## Supplementary material for "Bat pluripotent stem cells reveal unique entanglement between host and viruses": BLAST files: Blast Data File SD.txt (part 16 of 21)

```
Sbjct  4211  CTGCTCCAGCTCTCCGTTGTCCTTCTTGTAGGAAGCTGCTTCCATCTGTGTACCAAGTGT  4152

Query  1642  GGTCGGCATTTGGGAGGGGCTGGTCCGTGAGGTCCGGTCTGGTGCCGTGTGTCTCAGCCA  1701
               || || | ||||| ||||||||||||||||||||||||||| ||||| ||||||||||
Sbjct  4151  AATCAGCGTCTGGGATGGGCTGGTCCGTGAGGTCCGGTCTGGTTCCGTGCGTCTCAGCCA  4092

Query  1702  AGATCTCGAGGCAGTCGTGGGGGGTCTCTTTTCCCGGCAAGGGGAGCAACGTGGCCGGGT  1761
             |||||||||||||||| |||||||  || ||| |||| | ||||||||  ||||||||||
Sbjct  4091  AGATCTCGAGGCAGTCATGGGGGGCTTCCTTTTCCGGTAGGGGGAGCAGGGTGGCCGGGT  4032

Query  1762  TTAAGGCTACCACCGGTCCGAACTGAACTCGGTCCGTATCTAGGAGCATTGCCTGATAGT  1821
             | | ||| |||||||||||||||||||| ||||| ||||| |||||||||||||||||||
Sbjct  4031  TGAGGGCCACCACCGGTCCGAACTGAACCCGGTCTGTATCCAGGAGCATTGCCTGATAGT  3972

Query  1822  GGGTCATGCGGGCGTTGGATAGCCAGCGGTCAGGGGGTTGCTTGACCAGTGCCTCTACTG  1881
             ||||||||||||| ||||||||||| |||||||||||||| ||||||||||| ||||| |
Sbjct  3971  GGGTCATGCGGGCATTGGATAGCCAACGGTCAGGGGGTTGTTTGACCAGTGCTTCTACCG  3912

Query  1882  CATGGGGGGCCAGGATGACTAGCGGCTGTCCCATGGTTAGCTTGCCTGCATCTTTTGTCA  1941
             |||||||||||| |||||||| |||||||||||| ||||| ||||||||||| |||||||
Sbjct  3911  CATGGGGGGCCAAGATGACTAACGGCTGTCCCATCGTTAGTTTGCCTGCATCCTTTGTCA  3852

Query  1942  GAACGGCAATGGCTGCTACCATCCGTAGGCAAGGGGGCCACCCAGCTGCCACTGGGTCTA  2001
             ||||||||||||||||||||||||||| ||| ||||||||||| |||||||||||||| |
Sbjct  3851  GAACGGCAATGGCTGCTACCATCCGTAAGCAGGGGGGCCACCCGGCTGCCACTGGGTCCA  3792

Query  2002  GCTTTTTGGACAGGTAGGCCACGGGCCGACGCCAAGGTCCCAGTTTTTGCGTTAGGACGC  2061
             |||||||||||||||||||||| ||||| ||||||||||||||||| ||||||||||| |
Sbjct  3791  GCTTTTTGGACAGGTAGGCCACAGGCCGGCGCCAAGGTCCCAGTTTCTGCGTTAGGACCC  3732

Query  2062  CTTTGGCGTAGCCCTGCTTCTCGTCGACAAAGAGTTCAAAGGGCTTAGTCAAATCTGGCA  2121
             ||||||||||||||||||| || |||||||| |||||||||||||| ||||| |||||||
Sbjct  3731  CTTTGGCGTAGCCCTGCTTTTCATCGACAAAAAGTTCAAAGGGCTTGGTCAAGTCTGGCA  3672

Query  2122  ACCCCAGGGCTGGGGCAGTTAGAAGAGCCTGTTTGATTTCTTGATAGGCCTTTTGCTGGT  2181
             | |||||||| ||||| || || || |||||||||||||||||||||||| | ||||| |
Sbjct  3671  ATCCCAGGGCGGGGGCCGTCAGGAGGGCCTGTTTGATTTCTTGATAGGCCCTCTGCTGAT  3612

Query  2182  CTGGGCCCCAATTGAACAGAGTCCCCGTTTTGGTAAGAGGATACAAGGGGGCTGCCATTT  2241
             |||||||||| || ||||||||||| || ||||| || || || |||||||| |||||||
Sbjct  3611  CTGGGCCCCACTTAAACAGAGTCCCAGTCTTGGTGAGCGGGTATAAGGGGGCCGCCATTT  3552

Query  2242  CCGCAAACCCAGGGATCCAGAGGCGACAGAAGCCTGCCGTCCCTAGGAACTCCCTTAGTT  2301
             ||||||||||||||||||||||||| ||||||||||||||||||||||||||||||||||
Sbjct  3551  CCGCAAACCCAGGGATCCAGAGGCGGCAGAAGCCTGCCGTCCCTAGGAACTCCCTTAGTT  3492

Query  2302  GTCGAGGGGTCTTCGGAGTAGGCTGCCCCATCACAGTCTCTTTTCTGGCCTCAGTCAGCC  2361
             ||||||| ||||| |||   || ||||||||||||||||||||||| |||||||||||||
Sbjct  3491  GTCGAGGAGTCTTTGGAACGGGTTGCCCCATCACAGTCTCTTTTCTAGCCTCAGTCAGCC  3432

Query  2362  ATCTCTGACCCTCTTTTAGGAGATACCCCAGATACTTGACCTGTTTCTGGCAAAGTTGGG  2421
             |||||||||||||  | || || |||||||| || ||||||||||||||||| | |||||
Sbjct  3431  ATCTCTGACCCTCCCTCAGAAGGTACCCCAGGTATTTGACCTGTTTCTGGCAGATTTGGG  3372

Query  2422  CTTTCTTGGCCGAGGCCCGATACCCGAGGTTTCCTAGGGTTAGTAACAGGGCCCGAGTAC  2481
             ||||||||||||||||||| || |||||||  ||||||||| |||  |||||||||||||
Sbjct  3371  CTTTCTTGGCCGAGGCCCGGTATCCGAGGTCCCCTAGGGTTTGTAGTAGGGCCCGAGTAC  3312

Query  2482  CTTGTTGGCAGTCGAGCTCAGAAGTGGCGGCCAGTAGTATGTCATCCACGTACTGTAGCA  2541
             ||||||||||||| || || ||||| |||||||| |||| |||||| |||||||||||||
Sbjct  3311  CTTGTTGGCAGTCTAGTTCGGAAGTAGCGGCCAGCAGTAAGTCATCTACGTACTGTAGCA  3252

Query  2542  GGATCAAGTCTGGGTGCTGGATCCGGAAGTCTGCTAGGTCTCTGTGTAGTGCCTCATCAA  2601
             |||||||||||||||||||||||||||||||||| ||||||||||| |||||||||||||
Sbjct  3251  GGATCAAGTCTGGGTGCTGGATCCGGAAGTCTGCCAGGTCTCTGTGCAGTGCCTCATCAA  3192

Query  2602  ACAGGGTGGGACTGTTTTTGAAACCCTGTGGGAGTCTGGTCCAGGTTAATTGTCCTGAGA  2661
             |||||||||||||||||||||||||||||||||||||||||||||| |||||||| ||||
Sbjct  3191  ACAGGGTGGGACTGTTTTTGAAACCCTGTGGGAGTCTGGTCCAGGTCAATTGTCCAGAGA  3132

Query  2662  TTCCCATCCCTGGATCTCTCCACTCGAAGGCGAAGAGAGGCTGACTGGTGGGGTGGAGTC  2721
             |||||||  |||||||||||||||| ||||||||||||||||||||||||||||||||||
Sbjct  3131  TTCCCATTTCTGGATCTCTCCACTCAAAGGCGAAGAGAGGCTGACTGGTGGGGTGGAGTC  3072

Query  2722  TCAGGCAGAAAAAGGCATCCTTTAAATCAAGCACAGTATACCACCGGTGGGACGGTGGGA  2781
             ||||||||||||||||||||||||||||||||||||| |||||| |||||||||| ||||
Sbjct  3071  TCAGGCAGAAAAAGGCATCCTTTAAATCAAGCACAGTGTACCACTGGTGGGACGGAGGGA  3012

Query  2782  GCCCACTTAGGAGGTTATAAGGATTGGGCACGGTGGGGTGGATGTCTTCCACCCGCTTGT  2841
             | ||||||| ||||||||||||||||||| ||||||||||||| || |||||||||||||
Sbjct  3011  GTCCACTTAAGAGGTTATAAGGATTGGGCCCGGTGGGGTGGATATCCTCCACCCGCTTGT  2952

Query  2842  TGACTTCTCTCAGATCCTGGACAGGCCTATAATCGTTAGTTCCTGGTTTCTTAACGGGTA  2901
             |||||||||||||||||||||||||||| ||||| ||||| ||||||||||||||||| |
Sbjct  2951  TGACTTCTCTCAGATCCTGGACAGGCCTGTAATCATTAGTCCCTGGTTTCTTAACGGGCA  2892

Query  2902  GCAGGGGTGTATTCCAGGGGGACTGGCAGGGTACCAGTATTCCCTGGTCCAACAGTCTCT  2961
             |||||||||||||||||||  ||||||||||||||| |||||||||||||||||||||||
Sbjct  2891  GCAGGGGTGTATTCCAGGGATACTGGCAGGGTACCAATATTCCCTGGTCCAACAGTCTCT  2832

Query  2962  GTATGTGGGGCTTGATCCCCAGTCTGGCTTCTTGTGACATGGGGTATTGTTTTATGGACA  3021
             ||||||||||||| |||||||| |||||||||||||||||||||||||||||||||||||
Sbjct  2831  GTATGTGGGGCTTAATCCCCAGCCTGGCTTCTTGTGACATGGGGTATTGTTTTATGGACA  2772

Query  3022  CGGGGGTAGAGGTTGCCTTCAGAGGTATGATCAGAGGAGCTTGGCGAACTGCCAGTCCCA  3081
             | ||||| ||||||||||||||||||||||||||||| ||||||||||||||||||||||
Sbjct  2771  CAGGGGTGGAGGTTGCCTTCAGAGGTATGATCAGAGGCGCTTGGCGAACTGCCAGTCCCA  2712

Query  3082  TGCCCCCGGTTTCCGCCCAGGCCTGGGGAAAATCAGAAAGCCATGTGGACCCTAGAGAAA  3141
             ||||||||||||| ||||||||||||||||| ||||||||||| ||||||||||||||||
Sbjct  2711  TGCCCCCGGTTTCTGCCCAGGCCTGGGGAAAGTCAGAAAGCCAGGTGGACCCTAGAGAAA  2652

Query  3142  CATCCGGCTCTTTTGAGGTCTCATGTAGCCGATACTCATCTTCTATGTTTAGGGTCAGCA  3201
             ||||||||||| || ||||||||||||||||||||||||| ||||| ||||||||||| |
Sbjct  2651  CATCCGGCTCTGTTAAGGTCTCATGTAGCCGATACTCATCCTCTATATTTAGGGTCAGTA  2592

Query  3202  CTTGCAGGGGCAGTCCCATTGGTCCCATAACCTGAGCTCCTGATCCCTCGAAGTGGATTT  3261
             |||| |||||| ||||||| ||||||| || |||||||||||||||||||||||||||||
Sbjct  2591  CTTGTAGGGGCTGTCCCATCGGTCCCACAATCTGAGCTCCTGATCCCTCGAAGTGGATTT  2532

Query  3262  GGGCTTTTAGTTTAGTCAGCAAGTCTCTTCCTAGCAGAGGATAGGGGCAGTCTGGTACAT  3321
             |||||||||||||||||||||||||||||||||||| |||||||||||||||||| || |
Sbjct  2531  GGGCTTTTAGTTTAGTCAGCAAGTCTCTTCCTAGCAAAGGATAGGGGCAGTCTGGCACGT  2472

Query  3322  GGAGGAAAGAGTGGGTGACCTTACCGGTAGCTAGATGCACTTTGCGATCCGTGGTCCAGC  3381
             ||||||||||||| ||||||||||||||||| || || || |||||||| ||||||||||
Sbjct  2471  GGAGGAAAGAGTGAGTGACCTTACCGGTAGCCAGGTGTACCTTGCGATCTGTGGTCCAGC  2412

Query  3382  GATACCGCTTTCCTCCAGTAGCCCCTTGGACCCAGGCAGACTTGTCACTTAGGGGTCCAG  3441
             ||||||||||||||||||||||||||||||||||||||||| ||||||||||||||||||
Sbjct  2411  GATACCGCTTTCCTCCAGTAGCCCCTTGGACCCAGGCAGACCTGTCACTTAGGGGTCCAG  2352

Query  3442  GATTTTGGGTCAGCACGGAGTGTTGGGCCCCAGTATCTACCAGGAAGGTGACGGGTTGCC  3501
             |||||||||||||||||||||||||||||||||||||||||||||||||||| |||||||
Sbjct  2351  GATTTTGGGTCAGCACGGAGTGTTGGGCCCCAGTATCTACCAGGAAGGTGACTGGTTGCC  2292

Query  3502  CCCCGACTTTGAGGGTTATCCTGGGTTCA-ggggggggCTCCTGACCCTGACCTCCCTAG  3560
             |||||||| |||||||||||||||||||| ||||||||||||||||||||||||||||||
Sbjct  2291  CCCCGACTGTGAGGGTTATCCTGGGTTCAGGGGGGGGGCTCCTGACCCTGACCTCCCTAG  2232

Query  3561  TCACCTAAGGTCAGGAGGGAGGTCTGGGGCCTCGGTCCTCGGGGCCCTCGTGGCTTCTTT  3620
             ||| ||||||||||||||||||||||||||||||||||||||||||||||||||||||||
Sbjct  2231  TCATCTAAGGTCAGGAGGGAGGTCTGGGGCCTCGGTCCTCGGGGCCCTCGTGGCTTCTTT  2172

Query  3621  GGGCAGTCCTTAGCCCAGTGTCCCTTTTCTTTGCAGTAGGCGCATTGATCCTTATCAAGT  3680
             ||||| |||||||||||||||||||||||||||||||| |||||||| ||||||||||||
Sbjct  2171  GGGCAATCCTTAGCCCAGTGTCCCTTTTCTTTGCAGTAAGCGCATTGGTCCTTATCAAGT  2112

Query  3681  TGGGGCCTCTTCCGCTCTCCCCCCTGTCTATCCTGTCTCTGACCAATAACTACAGTGGCC  3740
             ||||||||| ||||||||||||||||||||||||||||||||||| ||||||||||||||
Sbjct  2111  TGGGGCCTCCTCCGCTCTCCCCCCTGTCTATCCTGTCTCTGACCAGTAACTACAGTGGCC  2052

Query  3741  AAGAGCTTGCTCATCTCTCTATGTCTTCTGCGGTCcctttctttctctttctgctcatcc  3800
             |||||||||||||| ||||| ||||||||||||||||| ||  ||||| |||| ||||||
Sbjct  2051  AAGAGCTTGCTCATTTCTCTTTGTCTTCTGCGGTCCCTGTCCCTCTCTCTCTGTTCATCC  1992

Query  3801  tctgccctacggcgttcttctttttcctctgtttctctcctgatacgttcctctctttct  3860
             |||| ||||||||  ||||||||||||||||||||||||||||||| ||| |||||||||
Sbjct  1991  TCTGTCCTACGGCACTCTTCTTTTTCCTCTGTTTCTCTCCTGATACATTCTTCTCTTTCT  1932

Query  3861  tccggggtttctcgtttATTAAAGATCTTTTCAGCTTCCCTCACTAAGTCTCCTAAGGTC  3920
             || |||||||||||||||||||||||||||||||||||||||||||| ||||||||||||
Sbjct  1931  TCTGGGGTTTCTCGTTTATTAAAGATCTTTTCAGCTTCCCTCACTAAATCTCCTAAGGTC  1872

Query  3921  TTGCTCTTTAAATCTTCTAACCGCTCTAACTTTCGCCCGATATCCGGGGCAGACTGCCAG  3980
             ||||| ||||||||||||||||||||||||||||| ||||| ||||| || |||||||||
Sbjct  1871  TTGCTTTTTAAATCTTCTAACCGCTCTAACTTTCGACCGATGTCCGGAGCGGACTGCCAG  1812

Query  3981  ATGAATGACATAGACACATTGGTTTCTTGCCCTGGGTCCTCAGGGTCATAAGGAGTGTAC  4040
             ||||||||||| ||||||||||||| ||||||||||||||||||||||||||||||||||
Sbjct  1811  ATGAATGACATGGACACATTGGTTTTTTGCCCTGGGTCCTCAGGGTCATAAGGAGTGTAC  1752

Query  4041  CTGCGATAGGCCTCCTTGAGTCTCTCTAAAAAGGCTGAGGGAGACTCATTAGGTCCCTGG  4100
             ||||||||||||||||||||||||||||| ||||||||||||||||| ||||||||||| 
Sbjct  1751  CTGCGATAGGCCTCCTTGAGTCTCTCTAAGAAGGCTGAGGGAGACTCGTTAGGTCCCTGA  1692

Query  4101  GTTATCCCTTTTACCTTGGCCAAATTGGTGGGGCTTCTGCCCGCGTTTTGGAGACCCGCT  4160
             ||||| ||||||||||||||||||||||| ||||||| ||||||||||||||||||||||
Sbjct  1691  GTTATTCCTTTTACCTTGGCCAAATTGGTAGGGCTTCGGCCCGCGTTTTGGAGACCCGCT  1632

Query  4161  AAGAGCAACTGGCGATAGAGGACTAGGTGGTTCCTACCTTCTGTAGTGGTGTAATCCCAA  4220
             |||||||||||||||||||| |||||||||||||||||||| | |||             
Sbjct  1631  AAGAGCAACTGGCGATAGAGAACTAGGTGGTTCCTACCTTCAGAAGT-------------  1585

Query  4221  CCGGGGCGTTCAAGGGGAAAAGCAGCATTGACTTCATTAGGCAACTGAGTGGGGCGTCCA  4280
                || ||||| ||||| || || | ||||||||||||||||||||| ||||||||||||
Sbjct  1584  ---GGACGTTCGAGGGGGAAGGCGGAATTGACTTCATTAGGCAACTGGGTGGGGCGTCCA  1528

Query  4281  TCATTGCCCCGGACTGCCTTTCTAGCCTCTAGGAGCACCCGCTGCTTTTCTTCTCCGGTC  4340
             || | |||| ||||||||||||| |||||||||||||||||||| ||||||||||| |||
Sbjct  1527  TCGTCGCCCTGGACTGCCTTTCTGGCCTCTAGGAGCACCCGCTGTTTTTCTTCTCCTGTC  1468

Query  4341  AGCAGGGTCCCCAACAACTGCTGACAGTCGTCCCAGGTGGGCTGGTGGGTGATGAGGACG  4400
             ||||| |||||||||||||||||||||||||||||||| |||||||||||| ||||||| 
Sbjct  1467  AGCAGAGTCCCCAACAACTGCTGACAGTCGTCCCAGGTAGGCTGGTGGGTGGTGAGGACA  1408

Query  4401  GACTCAATCAAGGCCGTCAATTTACCTGGATCTTCAGAAAAGGAAGGGTTATTATTTTTC  4460
             ||||| || ||||| ||||||||||||||||||||||| |||||||||||||||||||||
Sbjct  1407  GACTCGATTAAGGCAGTCAATTTACCTGGATCTTCAGAGAAGGAAGGGTTATTATTTTTC  1348

Query  4461  CAATTATATAAGTCAGAGGAGGAAAACGGCCAGTACTGAAGCTGGCCATCTCCCCCCATG  4520
             || |||||||  ||||||||||||||||||||||||||   |||  |||  |||||||  
Sbjct  1347  CAGTTATATAGATCAGAGGAGGAAAACGGCCAGTACTGCCACTGATCATTACCCCCCAAA  1288

Query  4521  CGGAGTGGGAATGCCTGGGAGATGATGGAGTCCGCTGCGGGAGGGTCTCTCCTTCCCCGC  4580
             ||||||||||  ||| | ||| || |||| || || ||||| ||||||||  | ||||||
Sbjct  1287  CGGAGTGGGAGAGCCCGAGAGGTGGTGGAATCTGCCGCGGGGGGGTCTCTTTTGCCCCGC  1228

Query  4581  AGTCGAGACACCATGGGAGAAgggggggAAACCTCGGAGGTGGTGGCCGCCTCTTCTTCG  4640
             || ||||||||||||||||| ||||  | || ||| || |||| ||  |||||||||  |
Sbjct  1227  AGGCGAGACACCATGGGAGAGGGGGCAGGAATCTCAGAAGTGGAGGTGGCCTCTTCTCTG  1168

Query  4641  TCGTTCTCCCTGGCAGAGGAGGAGGGT---TGTGCTCTGTACGGCGGGGGGTCCTCTGTG  4697
             |||   |||| | |||||||||| |||   ||| ||| ||||||||| ||||| ||||||
Sbjct  1167  TCGCCATCCCCGTCAGAGGAGGACGGTCCCTGTTCTCCGTACGGCGGAGGGTCTTCTGTG  1108

Query  4698  AGAAGGTCAATGAGAGGTCCGCCGCTATCAGGGAGAACCTGGGGCTTAGGAGGTTTGGAC  4757
             ||||||||||||||||||||| || |||| | ||||||||| || |||| |||| |||  
Sbjct  1107  AGAAGGTCAATGAGAGGTCCGTCGTTATCGGAGAGAACCTGAGGTTTAGAAGGTCTGGGT  1048

Query  4758  TTTATAGAGGGGGTAAGGGCAGGGTAAAGGGCAGATCGGGACGGAGGTTGCGCAGAAGGA  4817
             || |||||||||||||| |||||||||||||||||||||| ||||||||| |   |||||
Sbjct  1047  TTCATAGAGGGGGTAAGAGCAGGGTAAAGGGCAGATCGGGGCGGAGGTTGGGTCAAAGGA  988

Query  4818  CCGGGCGGGAGGACGGGAGCTGTCGGCAAGGGAGGAGGTTTAGGAGAAACAAACGGTTTG  4877
             ||||  ||||||| |||||| || ||  || | ||  |||| ||||| ||||| || |||
Sbjct  987   CCGGATGGGAGGATGGGAGCGGTTGGAGAGAGGGGGAGTTTGGGAGAGACAAAAGGCTTG  928

Query  4878  ACCCACGGAGGGGGGTCATAGGCAAGTGCCTCCCAGGTAACGATATATGGGACCTGATCC  4937
             |||||||||||||| ||||||||||  ||||||||||| || || |||||||||||||||
Sbjct  927   ACCCACGGAGGGGGTTCATAGGCAATAGCCTCCCAGGTGACAATGTATGGGACCTGATCC  868

Query  4938  GGGTGTCCGTGGGGACCAGGACAAAACACTCTAGACTTAACCTGAGAGATAATACTTAAA  4997
             ||||||||||||||||| ||| | |||||  |||| ||||||||  | |||||    |||
Sbjct  867   GGGTGTCCGTGGGGACCGGGAGAGAACACCTTAGATTTAACCTGTAAAATAATGTCCAAA  808

Query  4998  TTGAAAGTACCATCCTGAGGCCATCCTACATTGAAAGTTGGCCATTCGGCGGAACAGAAG  5057
             || ||||||||||| || ||||| || |||| |||||||||||| ||||| || ||||||
Sbjct  807   TTAAAAGTACCATCTTGCGGCCACCCCACATCGAAAGTTGGCCACTCGGCAGAGCAGAAG  748

Query  5058  GTAATCCAGCGCCTCTTCCTGACATCCACAGACTGGTTGGATGCAATGCGCTGGACATCT  5117
             || | |||||| |||||| |||| ||||| ||||||||||| |||||||||||||| |||
Sbjct  747   GTGACCCAGCGTCTCTTCTTGACGTCCACGGACTGGTTGGACGCAATGCGCTGGACGTCT  688

Query  5118  CCCCAGTGCTGCAAGGTTAGACTCAGAGGGGTAGTTACGGTCTGTCCCATGATCTTGAAA  5177
             |||||||| |  | ||| |||||||  || || |||||||||||||||||  | ||  ||
Sbjct  687   CCCCAGTGTTCAAGGGTCAGACTCAAGGGAGTGGTTACGGTCTGTCCCATATTTTTAGAA  628

Query  5178  ACACTTAAAGAC-AGAAAAAACTAACGAAGAACAAAAGAGCAATAAAACAAATCAGACGC  5236
             ||  |  || || | ||  |||  || ||  ||| || | || | | ||| |  ||||||
Sbjct  627   ACGGTCCAAAACAACAATGAACAGACAAATGACAGAACAACACTGAGACAGACAAGACGC  568

Query  5237  GCAGCGCGGTTTCGGCGTAAAACCGAAAGCAAAAATCCAGACGGGGGCGGGAAGTGTCTC  5296
             || |||||||||||||| |||||||||||||||||| |||| || |||||  || |  | 
Sbjct  567   GCGGCGCGGTTTCGGCGAAAAACCGAAAGCAAAAATTCAGATGGAGGCGGCGAGGGCTTG  508

Query  5297  TGTCTCTCGTCCCCCAACAAAGCCACGT---------ACAGTGGCGGAGCTCCAAAAAGT  5347
                |||| ||| || || | | ||||||         |||  || || |||||||| |||
Sbjct  507   GACCTCTTGTCTCCTAAAAGAACCACGTACCCCTCCGACAAAGGAGGGGCTCCAAATAGT  448

Query  5348  CCGACTCGGGTAGGTTAACT--GA--TACAGAATGGGCCACAAAACGGGCCCCCGAAGCC  5403
             |||| ||||  |||   |||  ||  ||| || ||||||||  | |||||||| || |||
Sbjct  447   CCGAATCGGTCAGG---ACTCGGACTTACTGATTGGGCCACCCAGCGGGCCCCTGATGCC  391

Query  5404  GCTGGGACGTCTCCCAGGGGCTGCGGCCGGGAATACGAACTCGTCAGTTCTTCCGCGGAA  5463
              ||| ||||||||||| ||||||||| ||||||||||||||||||||||||||| |||||
Sbjct  390   TCTGAGACGTCTCCCA-GGGCTGCGGTCGGGAATACGAACTCGTCAGTTCTTCCACGGAA  332

Query  5464  CCGCCAGATACAGATCTAGTTAGCCAACTAGTA------CAGACGCAGGCGCAAACATTA  5517
             |||||||||||||||||||||||| ||||||||      ||||||||||||| |  ||||
Sbjct  331   CCGCCAGATACAGATCTAGTTAGCTAACTAGTACAGATTCAGACGCAGGCGCGAGGATTA  272

Query  5518  GATGCCGG----CACAAACACGCACGGAGACAGAGACAGACACGAAACGACCGCTGGCCA  5573
             ||||||||    |||| ||||||||  ||||||||||| | || |||||| ||| |||| 
Sbjct  271   GATGCCGGCACACACACACACGCACAAAGACAGAGACAAAGACAAAACGATCGCCGGCCG  212

Query  5574  GCTTACCTCCCGGCGG-GGGTCGGTGGTCCCTGGGCAGGGGTCTCCTGATCTCGGTGGAA  5632
             |||||||||||| ||| ||||||||||||||||||| |||||||||  ||| |||  || 
Sbjct  211   GCTTACCTCCCGACGGTGGGTCGGTGGTCCCTGGGCGGGGGTCTCCGAATCCCGGACGAG  152

Query  5633  CCTCCAAATGAAAGACCCCCCAGGTGGGCAGTCAATCAATCTGAGGAGACCCTCCCAAGG  5692
             || ||||||||||||||||| || |||| ||||||||| |||||||||||||||||||||
Sbjct  151   CCCCCAAATGAAAGACCCCCGAGCTGGGTAGTCAATCACTCTGAGGAGACCCTCCCAAGG  92

Query  5693  ATCAGCGAGTCCACGATTCGGATGTAAACAGCAAGAGGCTTTATTGGGAACACGGGTACC  5752
             | ||||||| ||||| |||||||| ||||||||| |||||||||||||||||||||||||
Sbjct  91    AACAGCGAGGCCACGCTTCGGATGCAAACAGCAAAAGGCTTTATTGGGAACACGGGTACC  32

Query  5753  CGGGCGACTCAGTCTATCGGAGGACTGGCGC  5783
             ||||||||||||||||||||| |||||||||
Sbjct  31    CGGGCGACTCAGTCTATCGGATGACTGGCGC  1


 Score = 703 bits (779),  Expect = 0.0
 Identities = 507/590 (86%), Gaps = 24/590 (4%)
 Strand=Plus/Minus

Query  6572  AGGGGCCCTGATTCCGAGGGGTGTTTCCTCGCTTAAGGGAAATAAGGTCCCATGATGATG  6631
             |||||||||||  |  ||| ||||||||||||||||||||||| ||||||||||||||||
Sbjct  6262  AGGGGCCCTGACCCTTAGGAGTGTTTCCTCGCTTAAGGGAAATTAGGTCCCATGATGATG  6203

Query  6632  ATGGCTTCCAGTATGCCTGTCCAGTGGTCTCACAGCCCCATTTGCCACAGTAGCCCTCTC  6691
             |||||||||||||||||||||||||||||||||| |||||||||||||||||||||||||
Sbjct  6202  ATGGCTTCCAGTATGCCTGTCCAGTGGTCTCACATCCCCATTTGCCACAGTAGCCCTCTC  6143

Query  6692  TCGGCCCTCCACACCCTGTTGGTACAGTATGCCCGGGGCAAACATAGAAGTCAAATGTTC  6751
             ||||||||||||||||||||  ||||||||| ||||||||||||||||| ||| ||  ||
Sbjct  6142  TCGGCCCTCCACACCCTGTTAATACAGTATGACCGGGGCAAACATAGAAATCATATAGTC  6083

Query  6752  TTGCCCTTTTTCTTCCCCCGGGAGTGCGACACCCGAGTCCAGTCTC------------AT  6799
             ||| |||||||||||||||||||| ||| || ||   |||| | ||            ||
Sbjct  6082  TTGTCCTTTTTCTTCCCCCGGGAGAGCGGCAACCATCTCCAATATCGGGTTCCGGGTCAT  6023

Query  6800  CCCAGTCGTCCCCTATTAAATCGCACAAGTCAAAGTACAGTTTGGGAAAGGCATCGGTCA  6859
             |||||| ||| || | |||||| ||||||||||| || ||||| || || |  || ||||
Sbjct  6022  CCCAGTTGTCTCCAACTAAATCACACAAGTCAAAATATAGTTTAGGGAAAGTGTCTGTCA  5963

Query  6860  TTGTCCCCAGGAGGGAGGTAGCATTAGCTGTTTGTCCTGTCATTAAGTTGGTAACTCTCC  6919
             | ||||||||||||||||||||||||||||||||||||||||||| |||||||| | |||
Sbjct  5962  TCGTCCCCAGGAGGGAGGTAGCATTAGCTGTTTGTCCTGTCATTAGGTTGGTAATTTTCC  5903

Query  6920  AAGTAACATTGAAGACCTGATGAGGGCTGTCATGTGGTACTGATACTCCTGCCCTTATTA  6979
             |||| ||||| |||||||| |||||||||||| || |||||||  |||||||||| |  |
Sbjct  5902  AAGTGACATTAAAGACCTGGTGAGGGCTGTCACGTTGTACTGAGGCTCCTGCCCTCACCA  5843

Query  6980  AGATCCCCAGGACTATCAGGGGGGCCCACGGGTTAATCTTATCTTTAAGGGGTTTTGAGA  7039
             |||||||||  | |||||||||| ||||||||||||||||||||||||||||||||||||
Sbjct  5842  AGATCCCCATAATTATCAGGGGGCCCCACGGGTTAATCTTATCTTTAAGGGGTTTTGAGA  5783

Query  7040  ACGCTGGACCTTCCATGTCGGTCCTGATGCTGTTCCGGCCGGAGGGGTTGTCGCCGCTTT  7099
             ||||||||| ||||            ||||||||||||||||||| ||||||||||| ||
Sbjct  5782  ACGCTGGACTTTCC------------ATGCTGTTCCGGCCGGAGGAGTTGTCGCCGCCTT  5735

Query  7100  TACGTGAGCGGCGTGGATCCACGCAGCGATGCCGTCTACTTTGAGAGCGG  7149
             ||||||||||||||| |||||||||| |||||||||||||||||||||||
Sbjct  5734  TACGTGAGCGGCGTGTATCCACGCAGAGATGCCGTCTACTTTGAGAGCGG  5685


 Score = 604 bits (669),  Expect = 2e-170
 Identities = 400/445 (90%), Gaps = 19/445 (4%)
 Strand=Plus/Minus

Query  6140  CTGTTGCTGGTTCCGCTTTATCTGAGAACCATCTGTTCTTGGCCCTGAGCCGGGGCCCAG  6199
             |||||| | ||| ||||||||||||| |||||||||||||||||||||||||||||||||
Sbjct  7966  CTGTTGTTAGTTTCGCTTTATCTGAGGACCATCTGTTCTTGGCCCTGAGCCGGGGCCCAG  7907

Query  6200  GTGCTTGACCACCGATAT-----TTGGCCCCTGTCCCAGTATTATTCAGCCTTAATCTTT  6254
             |||| |||| || |||||     ||||||||||||||||| ||||||||||||| |||||
Sbjct  7906  GTGCCTGACTACAGATATCCTGTTTGGCCCCTGTCCCAGTGTTATTCAGCCTTATTCTTT  7847

Query  6255  AACTGTTAATCTTTAACTGAACTTTCTTGTAACTTTTGAGAACTCAGCTCTGGTACTTTT  6314
             ||          ||||    |||| |||||||||||||||||||||||||||||||||||
Sbjct  7846  AA----------TTAA----ACTTCCTTGTAACTTTTGAGAACTCAGCTCTGGTACTTTT  7801

Query  6315  TCATGCCTTGCAAAATGGCGTTACTGCAGCTAGCTTGCTAAGCCTTATGGTGGGGTCTTT  6374
              ||||||||||||||||||||||||| ||||||| |||||||||||||||||||||||||
Sbjct  7800  CCATGCCTTGCAAAATGGCGTTACTGTAGCTAGCGTGCTAAGCCTTATGGTGGGGTCTTT  7741

Query  6375  CATTCCCCCCTCTTTCTGGAAACTGAATAAAATCTTTTATTCACGTGATTCCACTTCTTC  6434
             |||||||||||||||||||||||||||||||||| |||||||||||||||| ||||||||
Sbjct  7740  CATTCCCCCCTCTTTCTGGAAACTGAATAAAATCATTTATTCACGTGATTCTACTTCTTC  7681

Query  6435  TGGACCTATTGATTTGAGTTGGTGATACTGTTGGGTCAGAATCAGGGCCTGTACTACTGA  6494
             |||  ||||||| |||||||||||||||||||||||||||| |||||||||||| |||||
Sbjct  7680  TGGCTCTATTGACTTGAGTTGGTGATACTGTTGGGTCAGAACCAGGGCCTGTACCACTGA  7621

Query  6495  AATTCTGTCTTTTACAAACTGGACCAAGCGGTTGAGAATACAGGGTCCGAAGAGTAGGAT  6554
             ||||||||||||||||||||||||||||||||||||||| |||||||||| |||||||||
Sbjct  7620  AATTCTGTCTTTTACAAACTGGACCAAGCGGTTGAGAATGCAGGGTCCGAGGAGTAGGAT  7561

Query  6555  TAATAAGAGTATTATCAAGGGGCCC  6579
             |||||| |||| |||||  ||||||
Sbjct  7560  TAATAAAAGTACTATCAGAGGGCCC  7536


 Score = 312 bits (345),  Expect = 2e-82
 Identities = 204/224 (91%), Gaps = 7/224 (3%)
 Strand=Plus/Minus

Query  5714  ATGTAAACAGCAAGAGGCTTTATTGGGAACACGGGTACCCGGGCGACTCAGTCTATCGGA  5773
             ||| ||||||||| ||||||||||||||||||||||||||||||||||||||||||||||
Sbjct  8197  ATGCAAACAGCAAAAGGCTTTATTGGGAACACGGGTACCCGGGCGACTCAGTCTATCGGA  8138

Query  5774  GGACTGGCGCGCCGAGTGTGGAGTTTGTACCC-TTTTTATAGGGCTAGGGCTGGGGAGCA  5832
              ||||||||||||||||||||||||  ||||| |||||||||||||||| ||||||||||
Sbjct  8137  TGACTGGCGCGCCGAGTGTGGAGTTCTTACCCCTTTTTATAGGGCTAGGACTGGGGAGCA  8078

Query  5833  AAAAGCGCGGTTACAGAAGCGAGAAGCGAGCTGGTTGGTTAGTTCGAATAAGGTTTGGGG  5892
             |||||||||| |||||||||||||||||||||| ||||||||||  ||||||| ||||||
Sbjct  8077  AAAAGCGCGGGTACAGAAGCGAGAAGCGAGCTGATTGGTTAGTTTAAATAAGGCTTGGGG  8018

Query  5893  TACTTCCCGGTCATTTGGG------GAAACTGAGGTGGGACTTT  5930
             || ||||||||| ||||||      |||||||||||||||||||
Sbjct  8017  TATTTCCCGGTCTTTTGGGGAACTTGAAACTGAGGTGGGACTTT  7974


>NC_001702.1 Murine type C retrovirus, complete genome
Length=8135

 Score = 7166 bits (7947),  Expect = 0.0
 Identities = 5076/5793 (88%), Gaps = 41/5793 (1%)
 Strand=Plus/Minus

Query  25    ATGCTGTTCCGGCCGGAGGGGTTGTCGCCGCTTTTACGTGAGCGGCGTGGATCCACGCAG  84
             |||||| |||||||||||| ||||||||||| ||||||||||||||||| ||||||||||
Sbjct  5786  ATGCTGCTCCGGCCGGAGGAGTTGTCGCCGCCTTTACGTGAGCGGCGTGTATCCACGCAG  5727

Query  85    CGATGCCGTCTACTTTGAGAGCGGTGGGGGTGGTCAGCAGGACGGTGTAGGGTCCTTTCC  144
              ||||||||| |||||||||||||||||||||||||||||||||||||||||||||||||
Sbjct  5726  AGATGCCGTCAACTTTGAGAGCGGTGGGGGTGGTCAGCAGGACGGTGTAGGGTCCTTTCC  5667

Query  145   AGCGAGGTTCCAAGTTCTTAGTCTGGTGCCGGCGTACCCACACGGTGTCGCCGACACGGA  204
             ||||||||||||||||||||||||||||||||||||||||||||| ||| ||||||||||
Sbjct  5666  AGCGAGGTTCCAAGTTCTTAGTCTGGTGCCGGCGTACCCACACGGCGTCACCGACACGGA  5607

Query  205   AGGGGTGTGGTATCACAGGCTGGTCTTGTTGGTCCTGATAGGCAGCGGCCAGAGGCTTCC  264
             |||||||||||||||| ||||| ||| | ||||||||||| ||||||||||| |||||||
Sbjct  5606  AGGGGTGTGGTATCACTGGCTGATCTAGCTGGTCCTGATAAGCAGCGGCCAGCGGCTTCC  5547

Query  265   AGACCTCTCGTTGTACTGCTTGGAGGGCCTGTAAGTGAGCTTGGAGAGAGGGGCTATTAG  324
             |||||||||||||||||||||||||||||||||||||||||||||||||||| |||||||
Sbjct  5546  AGACCTCTCGTTGTACTGCTTGGAGGGCCTGTAAGTGAGCTTGGAGAGAGGGACTATTAG  5487

Query  325   TAAACTTTGACATTTCAGGATCATGGAAATTAACAAGGGGCGGGGGCGCCCCATACAGGA  384
             | ||||||||||||||||||||||| ||||| |||||||||||||| ||||||||||| |
Sbjct  5486  TTAACTTTGACATTTCAGGATCATGAAAATTGACAAGGGGCGGGGGTGCCCCATACAGAA  5427

Query  385   TTTCATACGGAGTGAGTCCATGGGGGCCCGGAGTGTTGCGGGCTCGGTAGAGGGCCAAGG  444
             ||||||||||||| ||||||||||||||||||||||| ||||||||||||||||| ||||
Sbjct  5426  TTTCATACGGAGTCAGTCCATGGGGGCCCGGAGTGTTCCGGGCTCGGTAGAGGGCTAAGG  5367

Query  445   GAAGTAGGAGTACCCAGTCTCTAGTGCCAGTTGCAAGCGTTAATTTGGTCAAAGTCTCCT  504
             | |||||||||||||||||||||||||||| ||||||  ||||||| || | ||||||||
Sbjct  5366  GGAGTAGGAGTACCCAGTCTCTAGTGCCAGCTGCAAGGTTTAATTTAGTTAGAGTCTCCT  5307

Query  505   TGATTGTCCTATTCATTCTTTCTACCTGACCTGAACTCTGGGGTCTGTAAGCACAATGTA  564
             |||| || |||||||||||||||||||||||||||||||||||||| |||||||||||||
Sbjct  5306  TGATGGTTCTATTCATTCTTTCTACCTGACCTGAACTCTGGGGTCTATAAGCACAATGTA  5247

Query  565   GTTTCCAATCAATCCCCAGTAGCTTGGCCACCGACTGACTTACCTGGGAGACGAAGGCAG  624
              ||||||||| ||||||||||  | |||||||||||||||||||||||||||||||||||
Sbjct  5246  ATTTCCAATCGATCCCCAGTAAATCGGCCACCGACTGACTTACCTGGGAGACGAAGGCAG  5187

Query  625   GCCCATTATCAGTCCCCAATACTTGGGGCATTCCAAACCTTGGAAATATTTCTTCTAGAA  684
             |||||||||| |  |||||||| || ||||| || || ||||| |||||||||||||  |
Sbjct  5186  GCCCATTATCGGAACCCAATACCTGTGGCATCCCGAATCTTGGGAATATTTCTTCTAATA  5127

Query  685   GCTTTTTGGTCACAACTTTGGCAGTCTCATGCTTGGTTGGGAAGGCTTCCACCCAGCCAG  744
             |||| ||||||||||| |||||||| ||| | || |||||||||||||||||||||||||
Sbjct  5126  GCTTCTTGGTCACAACCTTGGCAGTTTCACGTTTAGTTGGGAAGGCTTCCACCCAGCCAG  5067

Query  745   AGAACGTGTCCACAAACACCAGAAGATACTTATGCCCATACAGTCCGGGCCTTACTTCAG  804
             |||| ||||| || |||||||| || ||||| | ||| ||||| || ||  | |||||||
Sbjct  5066  AGAAGGTGTCTACGAACACCAGGAGGTACTTGTACCCGTACAGCCCTGGTTTAACTTCAG  5007

Query  805   TAAAGTCAATTTCCCAATGGGTGCCTGGTCGATGTCCT-CTTACTCGCACCCCGGGACCG  863
             | |||||||||||||||||||| | ||||||||||||  | |||||| ||||| |  |||
Sbjct  5006  TGAAGTCAATTTCCCAATGGGTAC-TGGTCGATGTCCCGCGTACTCGTACCCCTGCCCCG  4948

Query  864   ACCTTAGCTTTACTGGCATTTACTTGGACACAGGCTTGGCATGATTCCGCCACCTCGTGG  923
             |  || |||||||| |||||||||||  ||||| ||  ||| ||||| ||||| |  || 
Sbjct  4947  ATTTTGGCTTTACTAGCATTTACTTGAGCACAGACTGTGCAGGATTCTGCCACATACTGA  4888

Query  924   AGGATCTTATCTTTATTTAGCATGTAATAGGGGCTTTCTTTTCTGTCTAGAAGTGCCCTC  983
             ||  |  | ||  | |||| |||||| ||||||||||||| |||||| || || ||| ||
Sbjct  4887  AGAGTTCTGTCCCTGTTTAACATGTAGTAGGGGCTTTCTTCTCTGTCAAGGAGCGCCTTC  4828

Query  984   ATCTTCTGATAGCTAAGGTGGGTGAGCTGGTGAAGGAAGTCTAATAATTCAAAGGTGAAC  1043
             ||||| |||  ||| || ||||||||    |||||| ||||||||||||||||    |||
Sbjct  4827  ATCTTTTGAGGGCTGAGATGGGTGAGTCTATGAAGGGAGTCTAATAATTCAAACACAAAC  4768

Query  1044  TGGTCAGGCATCACAGGTTTACCTTGCAGGACCCAATATTTTTTCTCTCT-ATCATATGT  1102
             || || |||||||| || || ||||| ||||||||||||  ||| | ||| || ||| ||
Sbjct  4767  TGATCGGGCATCACCGGCTTGCCTTGTAGGACCCAATATCCTTT-TATCTGATTATAGGT  4709

Query  1103  GGCTCCCAACTCTCGTAGGTTCTTTATATCTGTTTCAGTATAATGGAAGAAGTCTGGAGT  1162
             ||| ||||  ||||| |   | |||| ||||||||| || |||||||   || | || ||
Sbjct  4708  GGCCCCCAGTTCTCGCAATCTTTTTAGATCTGTTTCGGTGTAATGGAGATAGGCAGGCGT  4649

Query  1163  GTACGGGGTTGAGGTCTCTATGAGAAGTGAGGAGGCCTTTGTGTCAGTCCCCATGGCTGC  1222
             ||||||||| |||  |||||| || ||||  ||||| | ||   | ||     |||||||
Sbjct  4648  GTACGGGGTCGAGTCCTCTATAAGGAGTGTAGAGGCTTCTGGAACTGTTTTTGTGGCTGC  4589

Query  1223  TTCCCGGGCTGCCTGGTCCGCCATTCGGTTGCCTTTAGCTTCAGCACTATTGCCTTTCTG  1282
              || ||||| |||||||| ||||| ||||||||| | ||||| ||||| |  ||||||||
Sbjct  4588  CTCTCGGGCCGCCTGGTCTGCCATACGGTTGCCTCTGGCTTCGGCACTGTCTCCTTTCTG  4529

Query  1283  ATGTCCTGGGCAGTGAATTATACTGAGTCTTTTGGGCAGAAAGAGAGCTTTCAGTAAGGC  1342
             |||||||||||| || || ||||||||||| || |||| |||||| |||||||| |||||
Sbjct  4528  ATGTCCTGGGCAATGGATAATACTGAGTCTCTTTGGCAAAAAGAGGGCTTTCAGCAAGGC  4469

Query  1343  CAAGATTTCGCCCTTGTTCTTGATCTCCTTGCCTTCTGAGGTGAGCAACCCACGTCTCCT  1402
              | ||| ||||  ||||||||||| ||||||||||||||||| |||||||| ||||||||
Sbjct  4468  TAGGATCTCGCTTTTGTTCTTGATTTCCTTGCCTTCTGAGGTCAGCAACCCCCGTCTCCT  4409

Query  1403  ATATATTTCTCCATGGACATGGGCGGTAGCAAAGGCATAGCGGCTATCAGTATAAACATT  1462
             ||||||||| ||||| |||||||| ||||| |||||||||||||||||||| ||||||||
Sbjct  4408  ATATATTTCCCCATGAACATGGGCCGTAGCGAAGGCATAGCGGCTATCAGTGTAAACATT  4349

Query  1463  TAGCTTCTTACCTTCTGCCATCTTTAGGGCCTGGGTGAGTGCTATTAGTTCAGCTCGCTG  1522
             ||||||||||||||||||||| || ||||| ||||||||||| || ||||| ||||||||
Sbjct  4348  TAGCTTCTTACCTTCTGCCATTTTCAGGGCTTGGGTGAGTGCGATCAGTTCGGCTCGCTG  4289

Query  1523  GGCGGATGTCCCGGCTGGCAACGCCTTGGCCCAGATTACCTCGGTCTCGGTGGTCACCGC  1582
             ||| || || || |||||||  ||| | ||||||||||||||||| || || ||||| ||
Sbjct  4288  GGCTGACGTTCCAGCTGGCAGGGCCCTCGCCCAGATTACCTCGGTTTCAGTCGTCACTGC  4229

Query  1583  TGCTCCAGCCTTACGTTGCCCCTCCTGCAGGAAGCTGCTTCCATCTGTATACCAGGTGTG  1642
             ||| |||||||| || || || || ||||| |||||||| ||||| ||||||||||||||
Sbjct  4228  TGCCCCAGCCTTTCGCTGTCCTTCTTGCAGAAAGCTGCTCCCATCGGTATACCAGGTGTG  4169

Query  1643  GTCGGCATTTGGGAGGGGCTGGTCCGTGAGGTCCGGTCTGGTGCCGTGTGTCTCAGCCAA  1702
             |||||| | ||||| ||||||||| ||||| ||||||||||| || || || ||||||||
Sbjct  4168  GTCGGCGTCTGGGATGGGCTGGTCGGTGAGATCCGGTCTGGTTCCATGCGTTTCAGCCAA  4109

Query  1703  GATCTCGAGGCAGTCGTGGGGGGTCTCTTTTCCCGGCAAGGGGAGCAACGTGGCCGGGTT  1762
             |||||||||||| || |||||||   ||||| |||| |  |||||||| ||||| || ||
Sbjct  4108  GATCTCGAGGCAATCATGGGGGGCTCCTTTTTCCGGTAGAGGGAGCAAGGTGGCAGGATT  4049

Query  1763  TAAGGCTACCACCGGTCCGAACTGAACTCGGTCCGTATCTAGGAGCATTGCCTGATAGTG  1822
              | ||| ||||| |||||||||||||||||||| || ||||||||||||||||| |||||
Sbjct  4048  GAGGGCCACCACTGGTCCGAACTGAACTCGGTCAGTGTCTAGGAGCATTGCCTGGTAGTG  3989

Query  1823  GGTCATGCGGGCGTTGGATAGCCAGCGGTCAGGGGGTTGCTTGACCAGTGCCTCTACTGC  1882
             ||||||||||||||||||||||||||||||||||||||||||||||||||||||||||||
Sbjct  3988  GGTCATGCGGGCGTTGGATAGCCAGCGGTCAGGGGGTTGCTTGACCAGTGCCTCTACTGC  3929

Query  1883  ATGGGGGGCCAGGATGACTAGCGGCTGTCCCATGGTTAGCTTGCCTGCATCTTTTGTCAG  1942
             ||||||||||||||||||||||||||||||||| ||||||||||||||||||||||||||
Sbjct  3928  ATGGGGGGCCAGGATGACTAGCGGCTGTCCCATAGTTAGCTTGCCTGCATCTTTTGTCAG  3869

Query  1943  AACGGCAATGGCTGCTACCATCCGTAGGCAAGGGGGCCACCCAGCTGCCACTGGGTCTAG  2002
             |||||||||||||||||||||||||||||||||||||||||| |||||||||||||||||
Sbjct  3868  AACGGCAATGGCTGCTACCATCCGTAGGCAAGGGGGCCACCCGGCTGCCACTGGGTCTAG  3809

Query  2003  CTTTTTGGACAGGTAGGCCACGGGCCGACGCCAAGGTCCCAGTTTTTGCGTTAGGACGCC  2062
             ||||||||||||||||||||| ||||||||||||||||||||||||||||||||||||||
Sbjct  3808  CTTTTTGGACAGGTAGGCCACAGGCCGACGCCAAGGTCCCAGTTTTTGCGTTAGGACGCC  3749

Query  2063  TTTGGCGTAGCCCTGCTTCTCGTCGACAAAGAGTTCAAAGGGCTTAGTCAAATCTGGCAA  2122
             ||||||||||||||||||||||||||||||||||||||||||||||||||||||||||||
Sbjct  3748  TTTGGCGTAGCCCTGCTTCTCGTCGACAAAGAGTTCAAAGGGCTTAGTCAAATCTGGCAA  3689

Query  2123  CCCCAGGGCTGGGGCAGTTAGAAGAGCCTGTTTGATTTCTTGATAGGCCTTTTGCTGGTC  2182
              |||||||| |||||||||||||| |||||||||||||||||||||||||||||||||||
Sbjct  3688  TCCCAGGGCGGGGGCAGTTAGAAGGGCCTGTTTGATTTCTTGATAGGCCTTTTGCTGGTC  3629

Query  2183  TGGGCCCCAATTGAACAGAGTCCCCGTTTTGGTAAGAGGATACAAGGGGGCTGCCATTTC  2242
             |||||||||||| |||||||||||||||||||||||||||||||||||||| ||||||||
Sbjct  3628  TGGGCCCCAATTAAACAGAGTCCCCGTTTTGGTAAGAGGATACAAGGGGGCCGCCATTTC  3569

Query  2243  CGCAAACCCAGGGATCCAGAGGCGACAGAAGCCTGCCGTCCCTAGGAACTCCCTTAGTTG  2302
             |||||||||||||||||||||||| |||||||||||||||||||||||||||||||||||
Sbjct  3568  CGCAAACCCAGGGATCCAGAGGCGGCAGAAGCCTGCCGTCCCTAGGAACTCCCTTAGTTG  3509

Query  2303  TCGAGGGGTCTTCGGAGTAGGCTGCCCCATCACAGTCTCTTTTCTGGCCTCAGTCAGCCA  2362
             |||||| ||||| |||   || ||||||||||||||||||||||| ||||||||||||||
Sbjct  3508  TCGAGGAGTCTTTGGAACGGGTTGCCCCATCACAGTCTCTTTTCTAGCCTCAGTCAGCCA  3449

Query  2363  TCTCTGACCCTCTTTTAGGAGATACCCCAGATACTTGACCTGTTTCTGGCAAAGTTGGGC  2422
             ||||||||||||  | || || |||||||| || || |||||||||||||| | ||||||
Sbjct  3448  TCTCTGACCCTCCCTCAGAAGGTACCCCAGGTATTTAACCTGTTTCTGGCAGATTTGGGC  3389

Query  2423  TTTCTTGGCCGAGGCCCGATACCCGAGGTTTCCTAGGGTTAGTAACAGGGCCCGAGTACC  2482
             |||||||||||||||||| || |||||||  ||||||||| |||  ||||||||||||||
Sbjct  3388  TTTCTTGGCCGAGGCCCGGTATCCGAGGTCCCCTAGGGTTTGTAGAAGGGCCCGAGTACC  3329

Query  2483  TTGTTGGCAGTCGAGCTCAGAAGTGGCGGCCAGTAGTATGTCATCCACGTACTGTAGCAG  2542
             |||||||||||| || || ||||| |||||||| |||| |||||||||||||||||||||
Sbjct  3328  TTGTTGGCAGTCTAGTTCGGAAGTAGCGGCCAGCAGTAAGTCATCCACGTACTGTAGCAG  3269

Query  2543  GATCAAGTCTGGGTGCTGGATCCGGAAGTCTGCTAGGTCTCTGTGTAGTGCCTCATCAAA  2602
             ||||||||||||||||||||||||||||||||||||||||||||| | ||||||||||||
Sbjct  3268  GATCAAGTCTGGGTGCTGGATCCGGAAGTCTGCTAGGTCTCTGTGCAATGCCTCATCAAA  3209

Query  2603  CAGGGTGGGACTGTTTTTGAAACCCTGTGGGAGTCTGGTCCAGGTTAATTGTCCTGAGAT  2662
             ||||||||||||||||||||||||||||||||||||||||||||| |||||||| |||||
Sbjct  3208  CAGGGTGGGACTGTTTTTGAAACCCTGTGGGAGTCTGGTCCAGGTCAATTGTCCAGAGAT  3149

Query  2663  TCCCATCCCTGGATCTCTCCACTCGAAGGCGAAGAGAGGCTGACTGGTGGGGTGGAGTCT  2722
             ||||||  |||||||||||||||| ||||| |||||||||||||||||||||||||||||
Sbjct  3148  TCCCATTTCTGGATCTCTCCACTCAAAGGCAAAGAGAGGCTGACTGGTGGGGTGGAGTCT  3089

Query  2723  CAGGCAGAAAAAGGCATCCTTTAAATCAAGCACAGTATACCACCGGTGGGACGGTGGGAG  2782
             |||||||||||||||||| ||||||||||||||||| |||||| |||||||||| |||||
Sbjct  3088  CAGGCAGAAAAAGGCATCTTTTAAATCAAGCACAGTGTACCACTGGTGGGACGGAGGGAG  3029

Query  2783  CCCACTTAGGAGGTTATAAGGATTGGGCACGGTGGGGTGGATGTCTTCCACCCGCTTGTT  2842
              ||||||| |||||| |||||||||||||||||||||||||| |||||||||||||||||
Sbjct  3028  TCCACTTAAGAGGTTGTAAGGATTGGGCACGGTGGGGTGGATATCTTCCACCCGCTTGTT  2969

Query  2843  GACTTCTCTCAGATCCTGGACAGGCCTATAATCGTTAGTTCCTGGTTTCTTAACGGGTAG  2902
             ||||||||||||||||||||||||||| ||||| ||||| ||||||||||||||||| ||
Sbjct  2968  GACTTCTCTCAGATCCTGGACAGGCCTGTAATCATTAGTCCCTGGTTTCTTAACGGGCAG  2909

Query  2903  CAGGGGTGTATTCCAGGGGGACTGGCAGGGTACCAGTATTCCCTGGTCCAACAGTCTCTG  2962
             ||||||||| ||||||||||||||||| ||||||| ||||||||||||||||||||||||
Sbjct  2908  CAGGGGTGTGTTCCAGGGGGACTGGCAAGGTACCAATATTCCCTGGTCCAACAGTCTCTG  2849

Query  2963  TATGTGGGGCTTGATCCCCAGTCTGGCTTCTTGTGACATGGGGTATTGTTTTATGGACAC  3022
             |||||||||||||||||||||||||||||| |||||||||||||| ||||| ||||||||
Sbjct  2848  TATGTGGGGCTTGATCCCCAGTCTGGCTTCGTGTGACATGGGGTACTGTTTGATGGACAC  2789

Query  3023  GGGGGTAGAGGTTGCCTTCAGAGGTATGATCAGAGGAGCTTGGCGAACTGCCAGTCCCAT  3082
              ||||| ||||||||||| |||||||| |||||||| |||||||||||||||||||||||
Sbjct  2788  AGGGGTGGAGGTTGCCTTTAGAGGTATAATCAGAGGCGCTTGGCGAACTGCCAGTCCCAT  2729

Query  3083  GCCCCCGGTTTCCGCCCAGGCCTGGGGAAAATCAGAAAGCCATGTGGACCCTAGAGAAAC  3142
             |||||||||||| ||||||||||||||||| ||||||||||| |||||||||||||||||
Sbjct  2728  GCCCCCGGTTTCTGCCCAGGCCTGGGGAAAGTCAGAAAGCCAGGTGGACCCTAGAGAAAC  2669

Query  3143  ATCCGGCTCTTTTGAGGTCTCATGTAGCCGATACTCATCTTCTATGTTTAGGGTCAGCAC  3202
             |||||||||| |||||||||||||||||||||||||||| ||||||   ||||||| |||
Sbjct  2668  ATCCGGCTCTGTTGAGGTCTCATGTAGCCGATACTCATCCTCTATGCCAAGGGTCAACAC  2609

Query  3203  TTGCAGGGGCAGTCCCATTGGTCCCATAACCTGAGCTCCTGATCCCTCGAAGTGGATTTG  3262
              ||||||||| ||||  ||||||||| |||||||||||| ||||||||||||||||| ||
Sbjct  2608  CTGCAGGGGCTGTCCTTTTGGTCCCACAACCTGAGCTCCCGATCCCTCGAAGTGGATCTG  2549

Query  3263  GGCTTTTAGTTTAGTCAGCAAGTCTCTTCCTAGCAGAGGATAGGGGCAGTCTGGTACATG  3322
             ||| ||||  ||||||| |||||| |||||||||| |||||| |||||||| || |||||
Sbjct  2548  GGCCTTTAACTTAGTCAACAAGTCCCTTCCTAGCAAAGGATAAGGGCAGTCCGGCACATG  2489

Query  3323  GAGGAAAGAGTGGGTGACCTTACCGGTAGCTAGATGCACTTTGCGATCCGTGGTCCAGCG  3382
             |||||||||||| ||||||||||||||||| || ||||| |||||||| ||||||||| |
Sbjct  2488  GAGGAAAGAGTGAGTGACCTTACCGGTAGCCAGGTGCACCTTGCGATCTGTGGTCCAGTG  2429

Query  3383  ATACCGCTTTCCTCCAGTAGCCCCTTGGACCCAGGCAGACTTGTCACTTAGGGGTCCAGG  3442
             |||||||||||||||||||||||||||||||||||||||| |||||||||||||||||||
Sbjct  2428  ATACCGCTTTCCTCCAGTAGCCCCTTGGACCCAGGCAGACCTGTCACTTAGGGGTCCAGG  2369

Query  3443  ATTTTGGGTCAGCACGGAGTGTTGGGCCCCAGTATCTACCAGGAAGGTGACGGGTTGCCC  3502
              || |||||||||||||||||||||||||||||||| |||||||||||||| ||||||||
Sbjct  2368  GTTCTGGGTCAGCACGGAGTGTTGGGCCCCAGTATCCACCAGGAAGGTGACTGGTTGCCC  2309

Query  3503  CCCGACTTTGAGGGTTATCCTGGGTTCAggggggggCTCCTGACCCTGACCTCCCTAGTC  3562
             ||||||  | ||||||||||||||||||||||||||||||||||||||||||||||||||
Sbjct  2308  CCCGACAGTAAGGGTTATCCTGGGTTCAGGGGGGGGCTCCTGACCCTGACCTCCCTAGTC  2249

Query  3563  ACCTAAGGTCAGGAGGGAGGTCTGGGGCCTCGGTCCTCGGGGCCCTCGTGGCTTCTTTGG  3622
             | ||| ||||||||||||||||||||||||||||||||||||||| ||||||||||||||
Sbjct  2248  ATCTAGGGTCAGGAGGGAGGTCTGGGGCCTCGGTCCTCGGGGCCCCCGTGGCTTCTTTGG  2189

Query  3623  GCAGTCCTTAGCCCAGTGTCCCTTTTCTTTGCAGTAGGCGCATTGATCCTTATCAAGTTG  3682
             ||| ||| ||||||||||||||||||||||||||||||||||||| |||||||| |||||
Sbjct  2188  GCAATCCCTAGCCCAGTGTCCCTTTTCTTTGCAGTAGGCGCATTGGTCCTTATCGAGTTG  2129

Query  3683  GGGCCTCTTCCGCTCTCCCCCCTGTCTATCCTGTCTCTGACCAATAACTACAGTGGCCAA  3742
             ||||||| | ||||||||||||||||||||||||||||||||  ||||||| ||||||||
Sbjct  2128  GGGCCTCCTTCGCTCTCCCCCCTGTCTATCCTGTCTCTGACCTGTAACTACGGTGGCCAA  2069

Query  3743  GAGCTTGCTCATCTCTCTATGTCTTCTGCGGTCcctttctttctctttctgctcatcctc  3802
             ||| |||||||| ||||| ||||||||||||||||| |||||||||||||||||||||||
Sbjct  2068  GAGTTTGCTCATTTCTCTCTGTCTTCTGCGGTCCCTCTCTTTCTCTTTCTGCTCATCCTC  2009

Query  3803  tgccctacggcgttcttctttttcctctgtttctctcctgatacgttcctctctttcttc  3862
             |||||||||||| || ||||||||||||||||||||| | |||||||| ||||| |||||
Sbjct  2008  TGCCCTACGGCGCTCCTCTTTTTCCTCTGTTTCTCTCTTAATACGTTCTTCTCTCTCTTC  1949

Query  3863  cggggtttctcgtttATTAAAGATCTTTTCAGCTTCCCTCACTAAGTCTCCTAAGGTCTT  3922
              ||||| ||||  |||||||||||| |||| ||||| ||||||||||| |||||||||||
Sbjct  1948  TGGGGTCTCTCTCTTATTAAAGATCCTTTCTGCTTCTCTCACTAAGTCCCCTAAGGTCTT  1889

Query  3923  GCTCTTTAAATCTTCTAACCGCTCTAACTTTCGCCCGATATCCGGGGCAGACTGCCAGAT  3982
               | ||||| ||||||||||||||||||||||| || || || || ||||||||||||||
Sbjct  1888  ATTTTTTAAGTCTTCTAACCGCTCTAACTTTCGACCAATGTCTGGAGCAGACTGCCAGAT  1829

Query  3983  GAATGACATAGACACATTGGTTTCTTGCCCTGGGTCCTCAGGGTCATAAGGAGTGTACCT  4042
             ||| ||||| || ||||||||||||||||| |||||||||||||||||||||||||| ||
Sbjct  1828  GAACGACATGGATACATTGGTTTCTTGCCCAGGGTCCTCAGGGTCATAAGGAGTGTATCT  1769

Query  4043  GCGATAGGCCTCCTTGAGTCTCTCTAAAAAGGCTGAGGGAGACTCATTAGGTCCCTGGGT  4102
             |||||||||||| ||||||||||||| |||||| ||||| ||||| || |  ||||||||
Sbjct  1768  GCGATAGGCCTCTTTGAGTCTCTCTAGAAAGGCCGAGGGCGACTCGTTGGACCCCTGGGT  1709

Query  4103  TATCCCTTTTACCTTGGCCAAATTGGTGGGGCTTCTGCCCGCGTTTTGGAGACCCGCTAA  4162
             ||| ||||||||||| ||||||||||||||||| |||||||| |||||||||||||| ||
Sbjct  1708  TATTCCTTTTACCTTAGCCAAATTGGTGGGGCTCCTGCCCGCATTTTGGAGACCCGCCAA  1649

Query  4163  GAGCAACTGGCGATAGAGGACTAGGTGGTTCCTACCTTCTGTAGTGGTGTAATCCCAACC  4222
             ||||| |||||||||||| ||||||||||||||||||      |||||||| |||||  |
Sbjct  1648  GAGCAGCTGGCGATAGAGAACTAGGTGGTTCCTACCTCTAAGGGTGGTGTAGTCCCAGTC  1589

Query  4223  GGGGCGTTCAAGGGGAAAAGCAGCATTGACTTCATTAGGCAACTGAGTGGGGCGTCCATC  4282
             ||| ||||| ||||| |||||||| | ||  ||||| ||||| || |||||||| |||||
Sbjct  1588  GGGACGTTCGAGGGGGAAAGCAGCCTCGATCTCATTGGGCAATTGGGTGGGGCGGCCATC  1529

Query  4283  ATTGCCCCGGACTGCCTTTCTAGCCTCTAGGAGCACCCGCTGCTTTTCTTCTCCGGTCAG  4342
              | |||||||||||||||||| || || |||||||||||||||||||||||||| |||||
Sbjct  1528  GTCGCCCCGGACTGCCTTTCTGGCTTCCAGGAGCACCCGCTGCTTTTCTTCTCCTGTCAG  1469

Query  4343  CAGGGTCCCCAACAACTGCTGACAGTCGTCCCAGGTGGGCTGGTGGGTGATGAGGACGGA  4402
             ||| ||||||| |||||| |||||||| ||||| || |||||||||||| ||||||| ||
Sbjct  1468  CAGAGTCCCCAGCAACTGTTGACAGTCATCCCAAGTAGGCTGGTGGGTGGTGAGGACAGA  1409

Query  4403  CTCAATCAAGGCCGTCAATTTACCTGGATCTTCAGAAAAGGAAGGGTTATTATTTTTCCA  4462
             ||| || ||||| |||||||||||||||||||| || |||||||||||||||||||||||
Sbjct  1408  CTCGATTAAGGCAGTCAATTTACCTGGATCTTCGGAGAAGGAAGGGTTATTATTTTTCCA  1349

Query  4463  ATTATATAAGTCAGAGGAGGAAAA-CGGCCAGTACTGAAGCTGGCCATCTCCCCCCATGC  4521
              |||||||  || ||||||||||| |||||||||||| | ||| ||||  |||||||  |
Sbjct  1348  GTTATATAGATCCGAGGAGGAAAACCGGCCAGTACTGCAACTGACCATTACCCCCCAAAC  1289

Query  4522  GGAGTG-GGAATGCCTGGGAGATGATGGAGTCCGCTGC-GGGAGGGTCTCTCCTTCCCCG  4579
             |||||| |||| ||| | ||| || ||||  | || || ||| ||||||||  | |||||
Sbjct  1288  GGAGTGCGGAAAGCCCGAGAGGTGGTGGAAACTGCCGCGGGGGGGGTCTCTTTTGCCCCG  1229

Query  4580  CAGTCGAGACACCATGGGAGAAgggggggAAACCTCGGAGGTGGTGGCCGCCTCTTCTTC  4639
             ||  ||||||||||||||||| ||||  | || ||| |  |||| ||  |||||||||  
Sbjct  1228  CAAGCGAGACACCATGGGAGAGGGGGCAGGAATCTCAGGAGTGGAGGTGGCCTCTTCTCT  1169

Query  4640  GTCGTTCTCCCTGGCAGAGGAGGAGGGT---TGTGCTCTGTACGGCGGGGGGTCCTCTGT  4696
             ||||   || | | |||||||||| |||   ||| ||| ||||||||| ||||| |||||
Sbjct  1168  GTCGCCATCTCCGTCAGAGGAGGACGGTCCCTGTTCTCCGTACGGCGGAGGGTCTTCTGT  1109

Query  4697  GAGAAGGTCAATGAGAGGTCCGCCGCTATCAGGGAGAACCTGGGGCTTAGGAGGTTTGGA  4756
             ||||||||||||||||||||||||  |||| | ||||||||| || |||| |||| ||| 
Sbjct  1108  GAGAAGGTCAATGAGAGGTCCGCCATTATCGGAGAGAACCTGAGGTTTAGAAGGTCTGGG  1049

Query  4757  CTTTATAGAGGGGGTAAGGGCAGGGTAAAGGGCAGATCGGGACGGAGGTTGCGCAGAAGG  4816
              ||||||||||||||||| |||||||||||||||||||||| ||||||||| |  |||||
Sbjct  1048  TTTTATAGAGGGGGTAAGAGCAGGGTAAAGGGCAGATCGGGGCGGAGGTTGGGTCGAAGG  989

Query  4817  ACCGGGCGGGAGGACGGGAGCTGTCGGCAAGGGAGGAG-GTTTAGGAGAAACAAACGGTT  4875
             |||||  ||||||| |||||| || ||  || | |||| |||| ||||| ||||| ||||
Sbjct  988   ACCGGATGGGAGGATGGGAGCGGTTGGAGAGAG-GGAGAGTTTGGGAGAGACAAAAGGTT  930

Query  4876  TGACCCACGGAGGGGGGTCATAGGCAAGTGCCTCCCAGGTAACGATATATGGGACCTGAT  4935
             |||||||||||||||| ||||||||||  ||||||||||| || || |||||||||||||
Sbjct  929   TGACCCACGGAGGGGGTTCATAGGCAATAGCCTCCCAGGTGACAATGTATGGGACCTGAT  870

Query  4936  CCGGGTGTCCGTGGGGACCAGGACAAAACACTCTAGACTTAACCTGAGAGATAATACTTA  4995
             ||||||||||||||||||| ||| | |||||  |||| ||||||||  | |||||    |
Sbjct  869   CCGGGTGTCCGTGGGGACCGGGAGAGAACACCTTAGATTTAACCTGTAAAATAATGTCCA  810

Query  4996  AATTGAAAGTACCATCCTGAGGCCATCCTACATTGAAAGTTGGCCATTCGGCGGAACAGA  5055
             |||| ||||||||||| || ||||| ||||||  |||||||||||| ||||| || ||||
Sbjct  809   AATTAAAAGTACCATCTTGCGGCCACCCTACACCGAAAGTTGGCCACTCGGCAGAGCAGA  750

Query  5056  AGGTAATCCAGCGCCTCTTCCTGACATCCACAGACTGGTTGGATGCAATGCGCTGGACAT  5115
             |||| | |||||| |||||| |||| ||||| ||||||||||| || ||||||||||| |
Sbjct  749   AGGTGACCCAGCGTCTCTTCTTGACGTCCACGGACTGGTTGGACGCGATGCGCTGGACGT  690

Query  5116  CTCCCCAGTGCTGCAAGGTTAGACTCAGAGGGGTAGTTACGGTCTGTCCCATGATCTTGA  5175
             |||||||||| |  | ||| |||||||||||||| |||||||||||||||||  | ||  
Sbjct  689   CTCCCCAGTGTTCTAGGGTCAGACTCAGAGGGGTGGTTACGGTCTGTCCCATATTTTTAG  630

Query  5176  AAACACTTAAAGAC-AGAAAAAACTAACGAAGAACAAAAGAGCAATAAAACAAATCAGAC  5234
             ||||  |  || || | ||  |||  || ||  |||||| | || | | ||| |  ||||
Sbjct  629   AAACGGTCCAAAACAATAACGAACAGACAAATGACAAAACAACACTGAGACAGACAAGAC  570

Query  5235  GCGCAGCGCGGTTTCGGCGTAAAACCGAAAGCAAAAATCCAGACGGGGGCGGGAAGTGTC  5294
             |||| |||||||||||||| |||||||||||||||||| |||| || |||||  || |  
Sbjct  569   GCGCGGCGCGGTTTCGGCGAAAAACCGAAAGCAAAAATTCAGATGGAGGCGGCGAGGGCT  510

Query  5295  TCTGTCTCTCGTCCCCCAACAAAGCCACGT---------ACAGTGGCGGAGCTCCAAAAA  5345
             |    |||||||| || || | | ||||||         |||  || || |||||||| |
Sbjct  509   TGGACCTCTCGTCTCCTAAAAGAACCACGTCCCCCTCCGACAAAGGAGGGGCTCCAAATA  450

Query  5346  GTCCGACTCGGGTAGGTTAACT--GA--TACAGAATGGGCCACAAAACGGGCCCCCGAAG  5401
             |||||| ||||  |||   |||  ||  ||| ||  |||||||  | |||||||| || |
Sbjct  449   GTCCGAATCGGTCAGG---ACTCGGACTTACTGATCGGGCCACCCAGCGGGCCCCTGATG  393

Query  5402  CCGCTGGGACGTCTCCCAGGGGCTGCGGCCGGGAATACGAACTCGTCAGTTCTTCCGCGG  5461
             || ||| ||||||||||| ||||||||| ||||||||||||||||||||||||||| |||
Sbjct  392   CCTCTGAGACGTCTCCCA-GGGCTGCGGTCGGGAATACGAACTCGTCAGTTCTTCCACGG  334

Query  5462  AACCGCCAGATACAGATCTAGTTAGCCAACTAGTA------CAGACGCAGGCGCAAACAT  5515
             |||||||||||||||||||||||||| ||||||||      |||||||||||||||| | 
Sbjct  333   AACCGCCAGATACAGATCTAGTTAGCTAACTAGTACAGATTCAGACGCAGGCGCAAAAAG  274

Query  5516  TAGATGCCGG----CACAAACACGCACGGAGACAGAGACAGACACGAAACGACCGCTGGC  5571
             ||||||||||    |||| ||||||||  |||||| ||| || || |||||| |||||||
Sbjct  273   TAGATGCCGGCACACACACACACGCACAAAGACAGGGACGGAGACAAAACGATCGCTGGC  214

Query  5572  CAGCTTACCTCCCGGCGG-GGGTCGGTGGTCCCTGGGCAGGGGTCTCCTGATCTCGGTGG  5630
             |||||||||||||| ||| ||||||||||||||||||| |||||||||  ||| |||  |
Sbjct  213   CAGCTTACCTCCCGACGGTGGGTCGGTGGTCCCTGGGCGGGGGTCTCCAAATCCCGGACG  154

Query  5631  AACCTCCAAATGAAAGACCCCCCAGGTGGGCAGTCAATCAATCTGAGGAGACCCTCCCAA  5690
             | || ||||||||||||||||| ||  ||| ||||||||| || ||||||||||||||||
Sbjct  153   AGCCCCCAAATGAAAGACCCCCGAGCCGGGTAGTCAATCACTCAGAGGAGACCCTCCCAA  94

Query  5691  GGATCAGCGAGTCCACGATTCGGATGTAAACAGCAAGAGGCTTTATTGGGAACACGGGTA  5750
             ||| ||||||| ||||| |||||||| ||||||||| |||||||||||||||||||||||
Sbjct  93    GGAACAGCGAGGCCACGTTTCGGATGCAAACAGCAAAAGGCTTTATTGGGAACACGGGTA  34

Query  5751  CCCGGGCGACTCAGTCTATCGGAGGACTGGCGC  5783
             ||||||||||||||||||||||| |||||||||
Sbjct  33    CCCGGGCGACTCAGTCTATCGGATGACTGGCGC  1


 Score = 684 bits (758),  Expect = 0.0
 Identities = 505/591 (85%), Gaps = 26/591 (4%)
 Strand=Plus/Minus

Query  6572  AGGGGCCCTGATTCCGAGGGGTGTTTCCTCGCTTAAGGGAAATAAGGTCCCATGATGATG  6631
             |||||||||||| |  ||| ||||||||||||||||||||||| ||||||||||||||||
Sbjct  6280  AGGGGCCCTGATCCTTAGGAGTGTTTCCTCGCTTAAGGGAAATTAGGTCCCATGATGATG  6221

Query  6632  ATGGCTTCCAGTATGCCTGTCCAGTGGTCTCACAGCCCCATTTGCCACAGTAGCCCTCTC  6691
             |||||||||||||||||||||||||||||||||| |||||||||||||||||||||||||
Sbjct  6220  ATGGCTTCCAGTATGCCTGTCCAGTGGTCTCACATCCCCATTTGCCACAGTAGCCCTCTC  6161

Query  6692  TCGGCCCTCCACACCCTGTTGGTACAGTATGCCCGGGGCAAACATAGAAGTCAAATGTTC  6751
              |||||||||||||||| ||||||||||||| ||||||||||||||||||||| |   ||
Sbjct  6160  CCGGCCCTCCACACCCTATTGGTACAGTATGACCGGGGCAAACATAGAAGTCATACAGTC  6101

Query  6752  TTGCCCTTTTTCTTCCCCCGGGAGTGCGACACCCGAGTCCAGTCTC------------AT  6799
             ||| ||||||||||||||| |||| ||| || ||   |||| | ||            ||
Sbjct  6100  TTGTCCTTTTTCTTCCCCCCGGAGAGCGGCAACCATCTCCAATATCGGGTTCTGGGTCAT  6041

Query  6800  CCCAGTCGTCCCCTATTAAATCGCACAAGTCAAAGTACAGTTTGGGAAAGGCATCGGTCA  6859
             |||| | ||| || | |||||| ||||||||||| || ||||| || ||||  || ||||
Sbjct  6040  CCCAATGGTCTCCAACTAAATCACACAAGTCAAAATATAGTTTAGGGAAGGTGTCTGTCA  5981

Query  6860  TTGTCCCCAGGAGGGAGGTAGCATTAGCTGTTT-GTCCTGTCATTAAGTTGGTAACTCTC  6918
             | |||||||||||||||||||| ||| |||||| |||||||||||| |||||||||||||
Sbjct  5980  TCGTCCCCAGGAGGGAGGTAGCGTTA-CTGTTTTGTCCTGTCATTAGGTTGGTAACTCTC  5922

Query  6919  CAAGTAACATTGAAGACCTGATGAGGGCTGTCATGTGGTACTGATACTCCTGCCCTTATT  6978
             ||||| |||||||||||||| |||||||||||| || |||| ||  |||||||||| |  
Sbjct  5921  CAAGTGACATTGAAGACCTGGTGAGGGCTGTCACGTTGTACCGAGGCTCCTGCCCTCACC  5862

Query  6979  AAGATCCCCAGGACTATCAGGGGGGCCCACGGGTTAATCTTATCTTTAAGGGGTTTTGAG  7038
             |||||||| |  ||||| |||||| |||||||||||||||||||||||||||||||||||
Sbjct  5861  AAGATCCCTATAACTATTAGGGGGCCCCACGGGTTAATCTTATCTTTAAGGGGTTTTGAG  5802

Query  7039  AACGCTGGACCTTCCATGTCGGTCCTGATGCTGTTCCGGCCGGAGGGGTTGTCGCCGCTT  7098
             |||||||||||||||            |||||| |||||||||||| ||||||||||| |
Sbjct  5801  AACGCTGGACCTTCC------------ATGCTGCTCCGGCCGGAGGAGTTGTCGCCGCCT  5754

Query  7099  TTACGTGAGCGGCGTGGATCCACGCAGCGATGCCGTCTACTTTGAGAGCGG  7149
             |||||||||||||||| |||||||||| ||||||||| |||||||||||||
Sbjct  5753  TTACGTGAGCGGCGTGTATCCACGCAGAGATGCCGTCAACTTTGAGAGCGG  5703


 Score = 618 bits (684),  Expect = 8e-175
 Identities = 402/445 (90%), Gaps = 19/445 (4%)
 Strand=Plus/Minus

Query  6140  CTGTTGCTGGTTCCGCTTTATCTGAGAACCATCTGTTCTTGGCCCTGAGCCGGGGCCCAG  6199
             |||||||| ||| ||||||||||||| |||||||||||||||||||||||||||||||||
Sbjct  7981  CTGTTGCTAGTTTCGCTTTATCTGAGTACCATCTGTTCTTGGCCCTGAGCCGGGGCCCAG  7922

Query  6200  GTGCTTGACCACCGATAT-----TTGGCCCCTGTCCCAGTATTATTCAGCCTTAATCTTT  6254
             ||||| |||||| |||||     ||||||||||||||||| || |||||||||| |||||
Sbjct  7921  GTGCTCGACCACAGATATCCTGTTTGGCCCCTGTCCCAGTTTTGTTCAGCCTTATTCTTT  7862

Query  6255  AACTGTTAATCTTTAACTGAACTTTCTTGTAACTTTTGAGAACTCAGCTCTGGTACTTTT  6314
             ||||               ||||| ||||| |||||||||||||||||||||||||||||
Sbjct  7861  AACTA--------------AACTTCCTTGTGACTTTTGAGAACTCAGCTCTGGTACTTTT  7816

Query  6315  TCATGCCTTGCAAAATGGCGTTACTGCAGCTAGCTTGCTAAGCCTTATGGTGGGGTCTTT  6374
             ||||||||||||||||||||||||||||||||||||||||||||||||||||||||||||
Sbjct  7815  TCATGCCTTGCAAAATGGCGTTACTGCAGCTAGCTTGCTAAGCCTTATGGTGGGGTCTTT  7756

Query  6375  CATTCCCCCCTCTTTCTGGAAACTGAATAAAATCTTTTATTCACGTGATTCCACTTCTTC  6434
             ||||||||||||||||||||||||||||||||||||||||||||| ||||| ||||||||
Sbjct  7755  CATTCCCCCCTCTTTCTGGAAACTGAATAAAATCTTTTATTCACGCGATTCTACTTCTTC  7696

Query  6435  TGGACCTATTGATTTGAGTTGGTGATACTGTTGGGTCAGAATCAGGGCCTGTACTACTGA  6494
             |||| |||||||||||||||||||||||||||||||||||| ||||||||| || || ||
Sbjct  7695  TGGATCTATTGATTTGAGTTGGTGATACTGTTGGGTCAGAACCAGGGCCTGCACCACCGA  7636

Query  6495  AATTCTGTCTTTTACAAACTGGACCAAGCGGTTGAGAATACAGGGTCCGAAGAGTAGGAT  6554
             ||||||||||||||||||||||||||||||||||||||| |||||||||| |||||||||
Sbjct  7635  AATTCTGTCTTTTACAAACTGGACCAAGCGGTTGAGAATGCAGGGTCCGAGGAGTAGGAT  7576

Query  6555  TAATAAGAGTATTATCAAGGGGCCC  6579
             |||||| |||| |||||  ||||||
Sbjct  7575  TAATAAAAGTACTATCAGAGGGCCC  7551


 Score = 164 bits (181),  Expect = 5e-38
 Identities = 129/152 (85%), Gaps = 12/152 (8%)
 Strand=Plus/Minus

Query  5785  CCGAGTGTGGAGTTTGTACCCTTTTTATAGGGCTAGGGCTGGGGAGCAAAAAGCGCGGTT  5844
             |||||||||| |||| |||||| ||| ||    |||||||||||||||||||||||| | 
Sbjct  8134  CCGAGTGTGGGGTTT-TACCCTCTTT-TA----TAGGGCTGGGGAGCAAAAAGCGCGTTA  8081

Query  5845  ACAGAAGCGAGAAGCGAGCTGGTTGGTTAGTTCGAATAAGGTTTGGGGTACTTCCCGGTC  5904
             ||||||||||||||||||||| ||||||||||  ||||||| |||||||  |||||||||
Sbjct  8080  ACAGAAGCGAGAAGCGAGCTGATTGGTTAGTTTAAATAAGGCTTGGGGTTTTTCCCGGTC  8021

Query  5905  ATTTGGG------GAAACTGAGGTGGGACTTT  5930
              ||||||      |||||||||||||||||||
Sbjct  8020  TTTTGGGGAACTTGAAACTGAGGTGGGACTTT  7989


>X94150.1 Retroviridae complete genome (murine type C retrovirus)
Length=8135

 Score = 7166 bits (7947),  Expect = 0.0
 Identities = 5076/5793 (88%), Gaps = 41/5793 (1%)
 Strand=Plus/Minus

Query  25    ATGCTGTTCCGGCCGGAGGGGTTGTCGCCGCTTTTACGTGAGCGGCGTGGATCCACGCAG  84
             |||||| |||||||||||| ||||||||||| ||||||||||||||||| ||||||||||
Sbjct  5786  ATGCTGCTCCGGCCGGAGGAGTTGTCGCCGCCTTTACGTGAGCGGCGTGTATCCACGCAG  5727

Query  85    CGATGCCGTCTACTTTGAGAGCGGTGGGGGTGGTCAGCAGGACGGTGTAGGGTCCTTTCC  144
              ||||||||| |||||||||||||||||||||||||||||||||||||||||||||||||
Sbjct  5726  AGATGCCGTCAACTTTGAGAGCGGTGGGGGTGGTCAGCAGGACGGTGTAGGGTCCTTTCC  5667

Query  145   AGCGAGGTTCCAAGTTCTTAGTCTGGTGCCGGCGTACCCACACGGTGTCGCCGACACGGA  204
             ||||||||||||||||||||||||||||||||||||||||||||| ||| ||||||||||
Sbjct  5666  AGCGAGGTTCCAAGTTCTTAGTCTGGTGCCGGCGTACCCACACGGCGTCACCGACACGGA  5607

Query  205   AGGGGTGTGGTATCACAGGCTGGTCTTGTTGGTCCTGATAGGCAGCGGCCAGAGGCTTCC  264
             |||||||||||||||| ||||| ||| | ||||||||||| ||||||||||| |||||||
Sbjct  5606  AGGGGTGTGGTATCACTGGCTGATCTAGCTGGTCCTGATAAGCAGCGGCCAGCGGCTTCC  5547

Query  265   AGACCTCTCGTTGTACTGCTTGGAGGGCCTGTAAGTGAGCTTGGAGAGAGGGGCTATTAG  324
             |||||||||||||||||||||||||||||||||||||||||||||||||||| |||||||
Sbjct  5546  AGACCTCTCGTTGTACTGCTTGGAGGGCCTGTAAGTGAGCTTGGAGAGAGGGACTATTAG  5487

Query  325   TAAACTTTGACATTTCAGGATCATGGAAATTAACAAGGGGCGGGGGCGCCCCATACAGGA  384
             | ||||||||||||||||||||||| ||||| |||||||||||||| ||||||||||| |
Sbjct  5486  TTAACTTTGACATTTCAGGATCATGAAAATTGACAAGGGGCGGGGGTGCCCCATACAGAA  5427

Query  385   TTTCATACGGAGTGAGTCCATGGGGGCCCGGAGTGTTGCGGGCTCGGTAGAGGGCCAAGG  444
             ||||||||||||| ||||||||||||||||||||||| ||||||||||||||||| ||||
Sbjct  5426  TTTCATACGGAGTCAGTCCATGGGGGCCCGGAGTGTTCCGGGCTCGGTAGAGGGCTAAGG  5367

Query  445   GAAGTAGGAGTACCCAGTCTCTAGTGCCAGTTGCAAGCGTTAATTTGGTCAAAGTCTCCT  504
             | |||||||||||||||||||||||||||| ||||||  ||||||| || | ||||||||
Sbjct  5366  GGAGTAGGAGTACCCAGTCTCTAGTGCCAGCTGCAAGGTTTAATTTAGTTAGAGTCTCCT  5307

Query  505   TGATTGTCCTATTCATTCTTTCTACCTGACCTGAACTCTGGGGTCTGTAAGCACAATGTA  564
             |||| || |||||||||||||||||||||||||||||||||||||| |||||||||||||
Sbjct  5306  TGATGGTTCTATTCATTCTTTCTACCTGACCTGAACTCTGGGGTCTATAAGCACAATGTA  5247

Query  565   GTTTCCAATCAATCCCCAGTAGCTTGGCCACCGACTGACTTACCTGGGAGACGAAGGCAG  624
              ||||||||| ||||||||||  | |||||||||||||||||||||||||||||||||||
Sbjct  5246  ATTTCCAATCGATCCCCAGTAAATCGGCCACCGACTGACTTACCTGGGAGACGAAGGCAG  5187

Query  625   GCCCATTATCAGTCCCCAATACTTGGGGCATTCCAAACCTTGGAAATATTTCTTCTAGAA  684
             |||||||||| |  |||||||| || ||||| || || ||||| |||||||||||||  |
Sbjct  5186  GCCCATTATCGGAACCCAATACCTGTGGCATCCCGAATCTTGGGAATATTTCTTCTAATA  5127

Query  685   GCTTTTTGGTCACAACTTTGGCAGTCTCATGCTTGGTTGGGAAGGCTTCCACCCAGCCAG  744
             |||| ||||||||||| |||||||| ||| | || |||||||||||||||||||||||||
Sbjct  5126  GCTTCTTGGTCACAACCTTGGCAGTTTCACGTTTAGTTGGGAAGGCTTCCACCCAGCCAG  5067

Query  745   AGAACGTGTCCACAAACACCAGAAGATACTTATGCCCATACAGTCCGGGCCTTACTTCAG  804
             |||| ||||| || |||||||| || ||||| | ||| ||||| || ||  | |||||||
Sbjct  5066  AGAAGGTGTCTACGAACACCAGGAGGTACTTGTACCCGTACAGCCCTGGTTTAACTTCAG  5007

Query  805   TAAAGTCAATTTCCCAATGGGTGCCTGGTCGATGTCCT-CTTACTCGCACCCCGGGACCG  863
             | |||||||||||||||||||| | ||||||||||||  | |||||| ||||| |  |||
Sbjct  5006  TGAAGTCAATTTCCCAATGGGTAC-TGGTCGATGTCCCGCGTACTCGTACCCCTGCCCCG  4948

Query  864   ACCTTAGCTTTACTGGCATTTACTTGGACACAGGCTTGGCATGATTCCGCCACCTCGTGG  923
             |  || |||||||| |||||||||||  ||||| ||  ||| ||||| ||||| |  || 
Sbjct  4947  ATTTTGGCTTTACTAGCATTTACTTGAGCACAGACTGTGCAGGATTCTGCCACATACTGA  4888

Query  924   AGGATCTTATCTTTATTTAGCATGTAATAGGGGCTTTCTTTTCTGTCTAGAAGTGCCCTC  983
             ||  |  | ||  | |||| |||||| ||||||||||||| |||||| || || ||| ||
Sbjct  4887  AGAGTTCTGTCCCTGTTTAACATGTAGTAGGGGCTTTCTTCTCTGTCAAGGAGCGCCTTC  4828

Query  984   ATCTTCTGATAGCTAAGGTGGGTGAGCTGGTGAAGGAAGTCTAATAATTCAAAGGTGAAC  1043
             ||||| |||  ||| || ||||||||    |||||| ||||||||||||||||    |||
Sbjct  4827  ATCTTTTGAGGGCTGAGATGGGTGAGTCTATGAAGGGAGTCTAATAATTCAAACACAAAC  4768

Query  1044  TGGTCAGGCATCACAGGTTTACCTTGCAGGACCCAATATTTTTTCTCTCT-ATCATATGT  1102
             || || |||||||| || || ||||| ||||||||||||  ||| | ||| || ||| ||
Sbjct  4767  TGATCGGGCATCACCGGCTTGCCTTGTAGGACCCAATATCCTTT-TATCTGATTATAGGT  4709

Query  1103  GGCTCCCAACTCTCGTAGGTTCTTTATATCTGTTTCAGTATAATGGAAGAAGTCTGGAGT  1162
             ||| ||||  ||||| |   | |||| ||||||||| || |||||||   || | || ||
Sbjct  4708  GGCCCCCAGTTCTCGCAATCTTTTTAGATCTGTTTCGGTGTAATGGAGATAGGCAGGCGT  4649

Query  1163  GTACGGGGTTGAGGTCTCTATGAGAAGTGAGGAGGCCTTTGTGTCAGTCCCCATGGCTGC  1222
             ||||||||| |||  |||||| || ||||  ||||| | ||   | ||     |||||||
Sbjct  4648  GTACGGGGTCGAGTCCTCTATAAGGAGTGTAGAGGCTTCTGGAACTGTTTTTGTGGCTGC  4589

Query  1223  TTCCCGGGCTGCCTGGTCCGCCATTCGGTTGCCTTTAGCTTCAGCACTATTGCCTTTCTG  1282
              || ||||| |||||||| ||||| ||||||||| | ||||| ||||| |  ||||||||
Sbjct  4588  CTCTCGGGCCGCCTGGTCTGCCATACGGTTGCCTCTGGCTTCGGCACTGTCTCCTTTCTG  4529

Query  1283  ATGTCCTGGGCAGTGAATTATACTGAGTCTTTTGGGCAGAAAGAGAGCTTTCAGTAAGGC  1342
             |||||||||||| || || ||||||||||| || |||| |||||| |||||||| |||||
Sbjct  4528  ATGTCCTGGGCAATGGATAATACTGAGTCTCTTTGGCAAAAAGAGGGCTTTCAGCAAGGC  4469

Query  1343  CAAGATTTCGCCCTTGTTCTTGATCTCCTTGCCTTCTGAGGTGAGCAACCCACGTCTCCT  1402
              | ||| ||||  ||||||||||| ||||||||||||||||| |||||||| ||||||||
Sbjct  4468  TAGGATCTCGCTTTTGTTCTTGATTTCCTTGCCTTCTGAGGTCAGCAACCCCCGTCTCCT  4409

Query  1403  ATATATTTCTCCATGGACATGGGCGGTAGCAAAGGCATAGCGGCTATCAGTATAAACATT  1462
             ||||||||| ||||| |||||||| ||||| |||||||||||||||||||| ||||||||
Sbjct  4408  ATATATTTCCCCATGAACATGGGCCGTAGCGAAGGCATAGCGGCTATCAGTGTAAACATT  4349

Query  1463  TAGCTTCTTACCTTCTGCCATCTTTAGGGCCTGGGTGAGTGCTATTAGTTCAGCTCGCTG  1522
             ||||||||||||||||||||| || ||||| ||||||||||| || ||||| ||||||||
Sbjct  4348  TAGCTTCTTACCTTCTGCCATTTTCAGGGCTTGGGTGAGTGCGATCAGTTCGGCTCGCTG  4289

Query  1523  GGCGGATGTCCCGGCTGGCAACGCCTTGGCCCAGATTACCTCGGTCTCGGTGGTCACCGC  1582
             ||| || || || |||||||  ||| | ||||||||||||||||| || || ||||| ||
Sbjct  4288  GGCTGACGTTCCAGCTGGCAGGGCCCTCGCCCAGATTACCTCGGTTTCAGTCGTCACTGC  4229

Query  1583  TGCTCCAGCCTTACGTTGCCCCTCCTGCAGGAAGCTGCTTCCATCTGTATACCAGGTGTG  1642
             ||| |||||||| || || || || ||||| |||||||| ||||| ||||||||||||||
Sbjct  4228  TGCCCCAGCCTTTCGCTGTCCTTCTTGCAGAAAGCTGCTCCCATCGGTATACCAGGTGTG  4169

Query  1643  GTCGGCATTTGGGAGGGGCTGGTCCGTGAGGTCCGGTCTGGTGCCGTGTGTCTCAGCCAA  1702
             |||||| | ||||| ||||||||| ||||| ||||||||||| || || || ||||||||
Sbjct  4168  GTCGGCGTCTGGGATGGGCTGGTCGGTGAGATCCGGTCTGGTTCCATGCGTTTCAGCCAA  4109

Query  1703  GATCTCGAGGCAGTCGTGGGGGGTCTCTTTTCCCGGCAAGGGGAGCAACGTGGCCGGGTT  1762
             |||||||||||| || |||||||   ||||| |||| |  |||||||| ||||| || ||
Sbjct  4108  GATCTCGAGGCAATCATGGGGGGCTCCTTTTTCCGGTAGAGGGAGCAAGGTGGCAGGATT  4049

Query  1763  TAAGGCTACCACCGGTCCGAACTGAACTCGGTCCGTATCTAGGAGCATTGCCTGATAGTG  1822
              | ||| ||||| |||||||||||||||||||| || ||||||||||||||||| |||||
Sbjct  4048  GAGGGCCACCACTGGTCCGAACTGAACTCGGTCAGTGTCTAGGAGCATTGCCTGGTAGTG  3989

Query  1823  GGTCATGCGGGCGTTGGATAGCCAGCGGTCAGGGGGTTGCTTGACCAGTGCCTCTACTGC  1882
             ||||||||||||||||||||||||||||||||||||||||||||||||||||||||||||
Sbjct  3988  GGTCATGCGGGCGTTGGATAGCCAGCGGTCAGGGGGTTGCTTGACCAGTGCCTCTACTGC  3929

Query  1883  ATGGGGGGCCAGGATGACTAGCGGCTGTCCCATGGTTAGCTTGCCTGCATCTTTTGTCAG  1942
             ||||||||||||||||||||||||||||||||| ||||||||||||||||||||||||||
Sbjct  3928  ATGGGGGGCCAGGATGACTAGCGGCTGTCCCATAGTTAGCTTGCCTGCATCTTTTGTCAG  3869

Query  1943  AACGGCAATGGCTGCTACCATCCGTAGGCAAGGGGGCCACCCAGCTGCCACTGGGTCTAG  2002
             |||||||||||||||||||||||||||||||||||||||||| |||||||||||||||||
Sbjct  3868  AACGGCAATGGCTGCTACCATCCGTAGGCAAGGGGGCCACCCGGCTGCCACTGGGTCTAG  3809

Query  2003  CTTTTTGGACAGGTAGGCCACGGGCCGACGCCAAGGTCCCAGTTTTTGCGTTAGGACGCC  2062
             ||||||||||||||||||||| ||||||||||||||||||||||||||||||||||||||
Sbjct  3808  CTTTTTGGACAGGTAGGCCACAGGCCGACGCCAAGGTCCCAGTTTTTGCGTTAGGACGCC  3749

Query  2063  TTTGGCGTAGCCCTGCTTCTCGTCGACAAAGAGTTCAAAGGGCTTAGTCAAATCTGGCAA  2122
             ||||||||||||||||||||||||||||||||||||||||||||||||||||||||||||
Sbjct  3748  TTTGGCGTAGCCCTGCTTCTCGTCGACAAAGAGTTCAAAGGGCTTAGTCAAATCTGGCAA  3689

Query  2123  CCCCAGGGCTGGGGCAGTTAGAAGAGCCTGTTTGATTTCTTGATAGGCCTTTTGCTGGTC  2182
              |||||||| |||||||||||||| |||||||||||||||||||||||||||||||||||
Sbjct  3688  TCCCAGGGCGGGGGCAGTTAGAAGGGCCTGTTTGATTTCTTGATAGGCCTTTTGCTGGTC  3629

Query  2183  TGGGCCCCAATTGAACAGAGTCCCCGTTTTGGTAAGAGGATACAAGGGGGCTGCCATTTC  2242
             |||||||||||| |||||||||||||||||||||||||||||||||||||| ||||||||
Sbjct  3628  TGGGCCCCAATTAAACAGAGTCCCCGTTTTGGTAAGAGGATACAAGGGGGCCGCCATTTC  3569

Query  2243  CGCAAACCCAGGGATCCAGAGGCGACAGAAGCCTGCCGTCCCTAGGAACTCCCTTAGTTG  2302
             |||||||||||||||||||||||| |||||||||||||||||||||||||||||||||||
Sbjct  3568  CGCAAACCCAGGGATCCAGAGGCGGCAGAAGCCTGCCGTCCCTAGGAACTCCCTTAGTTG  3509

Query  2303  TCGAGGGGTCTTCGGAGTAGGCTGCCCCATCACAGTCTCTTTTCTGGCCTCAGTCAGCCA  2362
             |||||| ||||| |||   || ||||||||||||||||||||||| ||||||||||||||
Sbjct  3508  TCGAGGAGTCTTTGGAACGGGTTGCCCCATCACAGTCTCTTTTCTAGCCTCAGTCAGCCA  3449

Query  2363  TCTCTGACCCTCTTTTAGGAGATACCCCAGATACTTGACCTGTTTCTGGCAAAGTTGGGC  2422
             ||||||||||||  | || || |||||||| || || |||||||||||||| | ||||||
Sbjct  3448  TCTCTGACCCTCCCTCAGAAGGTACCCCAGGTATTTAACCTGTTTCTGGCAGATTTGGGC  3389

Query  2423  TTTCTTGGCCGAGGCCCGATACCCGAGGTTTCCTAGGGTTAGTAACAGGGCCCGAGTACC  2482
             |||||||||||||||||| || |||||||  ||||||||| |||  ||||||||||||||
Sbjct  3388  TTTCTTGGCCGAGGCCCGGTATCCGAGGTCCCCTAGGGTTTGTAGAAGGGCCCGAGTACC  3329

Query  2483  TTGTTGGCAGTCGAGCTCAGAAGTGGCGGCCAGTAGTATGTCATCCACGTACTGTAGCAG  2542
             |||||||||||| || || ||||| |||||||| |||| |||||||||||||||||||||
Sbjct  3328  TTGTTGGCAGTCTAGTTCGGAAGTAGCGGCCAGCAGTAAGTCATCCACGTACTGTAGCAG  3269

Query  2543  GATCAAGTCTGGGTGCTGGATCCGGAAGTCTGCTAGGTCTCTGTGTAGTGCCTCATCAAA  2602
             ||||||||||||||||||||||||||||||||||||||||||||| | ||||||||||||
Sbjct  3268  GATCAAGTCTGGGTGCTGGATCCGGAAGTCTGCTAGGTCTCTGTGCAATGCCTCATCAAA  3209

Query  2603  CAGGGTGGGACTGTTTTTGAAACCCTGTGGGAGTCTGGTCCAGGTTAATTGTCCTGAGAT  2662
             ||||||||||||||||||||||||||||||||||||||||||||| |||||||| |||||
Sbjct  3208  CAGGGTGGGACTGTTTTTGAAACCCTGTGGGAGTCTGGTCCAGGTCAATTGTCCAGAGAT  3149

Query  2663  TCCCATCCCTGGATCTCTCCACTCGAAGGCGAAGAGAGGCTGACTGGTGGGGTGGAGTCT  2722
             ||||||  |||||||||||||||| ||||| |||||||||||||||||||||||||||||
Sbjct  3148  TCCCATTTCTGGATCTCTCCACTCAAAGGCAAAGAGAGGCTGACTGGTGGGGTGGAGTCT  3089

Query  2723  CAGGCAGAAAAAGGCATCCTTTAAATCAAGCACAGTATACCACCGGTGGGACGGTGGGAG  2782
             |||||||||||||||||| ||||||||||||||||| |||||| |||||||||| |||||
Sbjct  3088  CAGGCAGAAAAAGGCATCTTTTAAATCAAGCACAGTGTACCACTGGTGGGACGGAGGGAG  3029

Query  2783  CCCACTTAGGAGGTTATAAGGATTGGGCACGGTGGGGTGGATGTCTTCCACCCGCTTGTT  2842
              ||||||| |||||| |||||||||||||||||||||||||| |||||||||||||||||
Sbjct  3028  TCCACTTAAGAGGTTGTAAGGATTGGGCACGGTGGGGTGGATATCTTCCACCCGCTTGTT  2969

Query  2843  GACTTCTCTCAGATCCTGGACAGGCCTATAATCGTTAGTTCCTGGTTTCTTAACGGGTAG  2902
             ||||||||||||||||||||||||||| ||||| ||||| ||||||||||||||||| ||
Sbjct  2968  GACTTCTCTCAGATCCTGGACAGGCCTGTAATCATTAGTCCCTGGTTTCTTAACGGGCAG  2909

Query  2903  CAGGGGTGTATTCCAGGGGGACTGGCAGGGTACCAGTATTCCCTGGTCCAACAGTCTCTG  2962
             ||||||||| ||||||||||||||||| ||||||| ||||||||||||||||||||||||
Sbjct  2908  CAGGGGTGTGTTCCAGGGGGACTGGCAAGGTACCAATATTCCCTGGTCCAACAGTCTCTG  2849

Query  2963  TATGTGGGGCTTGATCCCCAGTCTGGCTTCTTGTGACATGGGGTATTGTTTTATGGACAC  3022
             |||||||||||||||||||||||||||||| |||||||||||||| ||||| ||||||||
Sbjct  2848  TATGTGGGGCTTGATCCCCAGTCTGGCTTCGTGTGACATGGGGTACTGTTTGATGGACAC  2789

Query  3023  GGGGGTAGAGGTTGCCTTCAGAGGTATGATCAGAGGAGCTTGGCGAACTGCCAGTCCCAT  3082
              ||||| ||||||||||| |||||||| |||||||| |||||||||||||||||||||||
Sbjct  2788  AGGGGTGGAGGTTGCCTTTAGAGGTATAATCAGAGGCGCTTGGCGAACTGCCAGTCCCAT  2729

Query  3083  GCCCCCGGTTTCCGCCCAGGCCTGGGGAAAATCAGAAAGCCATGTGGACCCTAGAGAAAC  3142
             |||||||||||| ||||||||||||||||| ||||||||||| |||||||||||||||||
Sbjct  2728  GCCCCCGGTTTCTGCCCAGGCCTGGGGAAAGTCAGAAAGCCAGGTGGACCCTAGAGAAAC  2669

Query  3143  ATCCGGCTCTTTTGAGGTCTCATGTAGCCGATACTCATCTTCTATGTTTAGGGTCAGCAC  3202
             |||||||||| |||||||||||||||||||||||||||| ||||||   ||||||| |||
Sbjct  2668  ATCCGGCTCTGTTGAGGTCTCATGTAGCCGATACTCATCCTCTATGCCAAGGGTCAACAC  2609

Query  3203  TTGCAGGGGCAGTCCCATTGGTCCCATAACCTGAGCTCCTGATCCCTCGAAGTGGATTTG  3262
              ||||||||| ||||  ||||||||| |||||||||||| ||||||||||||||||| ||
Sbjct  2608  CTGCAGGGGCTGTCCTTTTGGTCCCACAACCTGAGCTCCCGATCCCTCGAAGTGGATCTG  2549

Query  3263  GGCTTTTAGTTTAGTCAGCAAGTCTCTTCCTAGCAGAGGATAGGGGCAGTCTGGTACATG  3322
             ||| ||||  ||||||| |||||| |||||||||| |||||| |||||||| || |||||
Sbjct  2548  GGCCTTTAACTTAGTCAACAAGTCCCTTCCTAGCAAAGGATAAGGGCAGTCCGGCACATG  2489

Query  3323  GAGGAAAGAGTGGGTGACCTTACCGGTAGCTAGATGCACTTTGCGATCCGTGGTCCAGCG  3382
             |||||||||||| ||||||||||||||||| || ||||| |||||||| ||||||||| |
Sbjct  2488  GAGGAAAGAGTGAGTGACCTTACCGGTAGCCAGGTGCACCTTGCGATCTGTGGTCCAGTG  2429

Query  3383  ATACCGCTTTCCTCCAGTAGCCCCTTGGACCCAGGCAGACTTGTCACTTAGGGGTCCAGG  3442
             |||||||||||||||||||||||||||||||||||||||| |||||||||||||||||||
Sbjct  2428  ATACCGCTTTCCTCCAGTAGCCCCTTGGACCCAGGCAGACCTGTCACTTAGGGGTCCAGG  2369

Query  3443  ATTTTGGGTCAGCACGGAGTGTTGGGCCCCAGTATCTACCAGGAAGGTGACGGGTTGCCC  3502
              || |||||||||||||||||||||||||||||||| |||||||||||||| ||||||||
Sbjct  2368  GTTCTGGGTCAGCACGGAGTGTTGGGCCCCAGTATCCACCAGGAAGGTGACTGGTTGCCC  2309

Query  3503  CCCGACTTTGAGGGTTATCCTGGGTTCAggggggggCTCCTGACCCTGACCTCCCTAGTC  3562
             ||||||  | ||||||||||||||||||||||||||||||||||||||||||||||||||
Sbjct  2308  CCCGACAGTAAGGGTTATCCTGGGTTCAGGGGGGGGCTCCTGACCCTGACCTCCCTAGTC  2249

Query  3563  ACCTAAGGTCAGGAGGGAGGTCTGGGGCCTCGGTCCTCGGGGCCCTCGTGGCTTCTTTGG  3622
             | ||| ||||||||||||||||||||||||||||||||||||||| ||||||||||||||
Sbjct  2248  ATCTAGGGTCAGGAGGGAGGTCTGGGGCCTCGGTCCTCGGGGCCCCCGTGGCTTCTTTGG  2189

Query  3623  GCAGTCCTTAGCCCAGTGTCCCTTTTCTTTGCAGTAGGCGCATTGATCCTTATCAAGTTG  3682
             ||| ||| ||||||||||||||||||||||||||||||||||||| |||||||| |||||
Sbjct  2188  GCAATCCCTAGCCCAGTGTCCCTTTTCTTTGCAGTAGGCGCATTGGTCCTTATCGAGTTG  2129

Query  3683  GGGCCTCTTCCGCTCTCCCCCCTGTCTATCCTGTCTCTGACCAATAACTACAGTGGCCAA  3742
             ||||||| | ||||||||||||||||||||||||||||||||  ||||||| ||||||||
Sbjct  2128  GGGCCTCCTTCGCTCTCCCCCCTGTCTATCCTGTCTCTGACCTGTAACTACGGTGGCCAA  2069

Query  3743  GAGCTTGCTCATCTCTCTATGTCTTCTGCGGTCcctttctttctctttctgctcatcctc  3802
             ||| |||||||| ||||| ||||||||||||||||| |||||||||||||||||||||||
Sbjct  2068  GAGTTTGCTCATTTCTCTCTGTCTTCTGCGGTCCCTCTCTTTCTCTTTCTGCTCATCCTC  2009

Query  3803  tgccctacggcgttcttctttttcctctgtttctctcctgatacgttcctctctttcttc  3862
             |||||||||||| || ||||||||||||||||||||| | |||||||| ||||| |||||
Sbjct  2008  TGCCCTACGGCGCTCCTCTTTTTCCTCTGTTTCTCTCTTAATACGTTCTTCTCTCTCTTC  1949

Query  3863  cggggtttctcgtttATTAAAGATCTTTTCAGCTTCCCTCACTAAGTCTCCTAAGGTCTT  3922
              ||||| ||||  |||||||||||| |||| ||||| ||||||||||| |||||||||||
Sbjct  1948  TGGGGTCTCTCTCTTATTAAAGATCCTTTCTGCTTCTCTCACTAAGTCCCCTAAGGTCTT  1889

Query  3923  GCTCTTTAAATCTTCTAACCGCTCTAACTTTCGCCCGATATCCGGGGCAGACTGCCAGAT  3982
               | ||||| ||||||||||||||||||||||| || || || || ||||||||||||||
Sbjct  1888  ATTTTTTAAGTCTTCTAACCGCTCTAACTTTCGACCAATGTCTGGAGCAGACTGCCAGAT  1829

Query  3983  GAATGACATAGACACATTGGTTTCTTGCCCTGGGTCCTCAGGGTCATAAGGAGTGTACCT  4042
             ||| ||||| || ||||||||||||||||| |||||||||||||||||||||||||| ||
Sbjct  1828  GAACGACATGGATACATTGGTTTCTTGCCCAGGGTCCTCAGGGTCATAAGGAGTGTATCT  1769

Query  4043  GCGATAGGCCTCCTTGAGTCTCTCTAAAAAGGCTGAGGGAGACTCATTAGGTCCCTGGGT  4102
             |||||||||||| ||||||||||||| |||||| ||||| ||||| || |  ||||||||
Sbjct  1768  GCGATAGGCCTCTTTGAGTCTCTCTAGAAAGGCCGAGGGCGACTCGTTGGACCCCTGGGT  1709

Query  4103  TATCCCTTTTACCTTGGCCAAATTGGTGGGGCTTCTGCCCGCGTTTTGGAGACCCGCTAA  4162
             ||| ||||||||||| ||||||||||||||||| |||||||| |||||||||||||| ||
Sbjct  1708  TATTCCTTTTACCTTAGCCAAATTGGTGGGGCTCCTGCCCGCATTTTGGAGACCCGCCAA  1649

Query  4163  GAGCAACTGGCGATAGAGGACTAGGTGGTTCCTACCTTCTGTAGTGGTGTAATCCCAACC  4222
             ||||| |||||||||||| ||||||||||||||||||      |||||||| |||||  |
Sbjct  1648  GAGCAGCTGGCGATAGAGAACTAGGTGGTTCCTACCTCTAAGGGTGGTGTAGTCCCAGTC  1589

Query  4223  GGGGCGTTCAAGGGGAAAAGCAGCATTGACTTCATTAGGCAACTGAGTGGGGCGTCCATC  4282
             ||| ||||| ||||| |||||||| | ||  ||||| ||||| || |||||||| |||||
Sbjct  1588  GGGACGTTCGAGGGGGAAAGCAGCCTCGATCTCATTGGGCAATTGGGTGGGGCGGCCATC  1529

Query  4283  ATTGCCCCGGACTGCCTTTCTAGCCTCTAGGAGCACCCGCTGCTTTTCTTCTCCGGTCAG  4342
              | |||||||||||||||||| || || |||||||||||||||||||||||||| |||||
Sbjct  1528  GTCGCCCCGGACTGCCTTTCTGGCTTCCAGGAGCACCCGCTGCTTTTCTTCTCCTGTCAG  1469

Query  4343  CAGGGTCCCCAACAACTGCTGACAGTCGTCCCAGGTGGGCTGGTGGGTGATGAGGACGGA  4402
             ||| ||||||| |||||| |||||||| ||||| || |||||||||||| ||||||| ||
Sbjct  1468  CAGAGTCCCCAGCAACTGTTGACAGTCATCCCAAGTAGGCTGGTGGGTGGTGAGGACAGA  1409

Query  4403  CTCAATCAAGGCCGTCAATTTACCTGGATCTTCAGAAAAGGAAGGGTTATTATTTTTCCA  4462
             ||| || ||||| |||||||||||||||||||| || |||||||||||||||||||||||
Sbjct  1408  CTCGATTAAGGCAGTCAATTTACCTGGATCTTCGGAGAAGGAAGGGTTATTATTTTTCCA  1349

Query  4463  ATTATATAAGTCAGAGGAGGAAAA-CGGCCAGTACTGAAGCTGGCCATCTCCCCCCATGC  4521
              |||||||  || ||||||||||| |||||||||||| | ||| ||||  |||||||  |
Sbjct  1348  GTTATATAGATCCGAGGAGGAAAACCGGCCAGTACTGCAACTGACCATTACCCCCCAAAC  1289

Query  4522  GGAGTG-GGAATGCCTGGGAGATGATGGAGTCCGCTGC-GGGAGGGTCTCTCCTTCCCCG  4579
             |||||| |||| ||| | ||| || ||||  | || || ||| ||||||||  | |||||
Sbjct  1288  GGAGTGCGGAAAGCCCGAGAGGTGGTGGAAACTGCCGCGGGGGGGGTCTCTTTTGCCCCG  1229

Query  4580  CAGTCGAGACACCATGGGAGAAgggggggAAACCTCGGAGGTGGTGGCCGCCTCTTCTTC  4639
             ||  ||||||||||||||||| ||||  | || ||| |  |||| ||  |||||||||  
Sbjct  1228  CAAGCGAGACACCATGGGAGAGGGGGCAGGAATCTCAGGAGTGGAGGTGGCCTCTTCTCT  1169

Query  4640  GTCGTTCTCCCTGGCAGAGGAGGAGGGT---TGTGCTCTGTACGGCGGGGGGTCCTCTGT  4696
             ||||   || | | |||||||||| |||   ||| ||| ||||||||| ||||| |||||
Sbjct  1168  GTCGCCATCTCCGTCAGAGGAGGACGGTCCCTGTTCTCCGTACGGCGGAGGGTCTTCTGT  1109

Query  4697  GAGAAGGTCAATGAGAGGTCCGCCGCTATCAGGGAGAACCTGGGGCTTAGGAGGTTTGGA  4756
             ||||||||||||||||||||||||  |||| | ||||||||| || |||| |||| ||| 
Sbjct  1108  GAGAAGGTCAATGAGAGGTCCGCCATTATCGGAGAGAACCTGAGGTTTAGAAGGTCTGGG  1049

Query  4757  CTTTATAGAGGGGGTAAGGGCAGGGTAAAGGGCAGATCGGGACGGAGGTTGCGCAGAAGG  4816
              ||||||||||||||||| |||||||||||||||||||||| ||||||||| |  |||||
Sbjct  1048  TTTTATAGAGGGGGTAAGAGCAGGGTAAAGGGCAGATCGGGGCGGAGGTTGGGTCGAAGG  989

Query  4817  ACCGGGCGGGAGGACGGGAGCTGTCGGCAAGGGAGGAG-GTTTAGGAGAAACAAACGGTT  4875
             |||||  ||||||| |||||| || ||  || | |||| |||| ||||| ||||| ||||
Sbjct  988   ACCGGATGGGAGGATGGGAGCGGTTGGAGAGAG-GGAGAGTTTGGGAGAGACAAAAGGTT  930

Query  4876  TGACCCACGGAGGGGGGTCATAGGCAAGTGCCTCCCAGGTAACGATATATGGGACCTGAT  4935
             |||||||||||||||| ||||||||||  ||||||||||| || || |||||||||||||
Sbjct  929   TGACCCACGGAGGGGGTTCATAGGCAATAGCCTCCCAGGTGACAATGTATGGGACCTGAT  870

Query  4936  CCGGGTGTCCGTGGGGACCAGGACAAAACACTCTAGACTTAACCTGAGAGATAATACTTA  4995
             ||||||||||||||||||| ||| | |||||  |||| ||||||||  | |||||    |
Sbjct  869   CCGGGTGTCCGTGGGGACCGGGAGAGAACACCTTAGATTTAACCTGTAAAATAATGTCCA  810

Query  4996  AATTGAAAGTACCATCCTGAGGCCATCCTACATTGAAAGTTGGCCATTCGGCGGAACAGA  5055
             |||| ||||||||||| || ||||| ||||||  |||||||||||| ||||| || ||||
Sbjct  809   AATTAAAAGTACCATCTTGCGGCCACCCTACACCGAAAGTTGGCCACTCGGCAGAGCAGA  750

Query  5056  AGGTAATCCAGCGCCTCTTCCTGACATCCACAGACTGGTTGGATGCAATGCGCTGGACAT  5115
             |||| | |||||| |||||| |||| ||||| ||||||||||| || ||||||||||| |
Sbjct  749   AGGTGACCCAGCGTCTCTTCTTGACGTCCACGGACTGGTTGGACGCGATGCGCTGGACGT  690

Query  5116  CTCCCCAGTGCTGCAAGGTTAGACTCAGAGGGGTAGTTACGGTCTGTCCCATGATCTTGA  5175
             |||||||||| |  | ||| |||||||||||||| |||||||||||||||||  | ||  
Sbjct  689   CTCCCCAGTGTTCTAGGGTCAGACTCAGAGGGGTGGTTACGGTCTGTCCCATATTTTTAG  630

Query  5176  AAACACTTAAAGAC-AGAAAAAACTAACGAAGAACAAAAGAGCAATAAAACAAATCAGAC  5234
             ||||  |  || || | ||  |||  || ||  |||||| | || | | ||| |  ||||
Sbjct  629   AAACGGTCCAAAACAATAACGAACAGACAAATGACAAAACAACACTGAGACAGACAAGAC  570

Query  5235  GCGCAGCGCGGTTTCGGCGTAAAACCGAAAGCAAAAATCCAGACGGGGGCGGGAAGTGTC  5294
             |||| |||||||||||||| |||||||||||||||||| |||| || |||||  || |  
Sbjct  569   GCGCGGCGCGGTTTCGGCGAAAAACCGAAAGCAAAAATTCAGATGGAGGCGGCGAGGGCT  510

Query  5295  TCTGTCTCTCGTCCCCCAACAAAGCCACGT---------ACAGTGGCGGAGCTCCAAAAA  5345
             |    |||||||| || || | | ||||||         |||  || || |||||||| |
Sbjct  509   TGGACCTCTCGTCTCCTAAAAGAACCACGTCCCCCTCCGACAAAGGAGGGGCTCCAAATA  450

Query  5346  GTCCGACTCGGGTAGGTTAACT--GA--TACAGAATGGGCCACAAAACGGGCCCCCGAAG  5401
             |||||| ||||  |||   |||  ||  ||| ||  |||||||  | |||||||| || |
Sbjct  449   GTCCGAATCGGTCAGG---ACTCGGACTTACTGATCGGGCCACCCAGCGGGCCCCTGATG  393

Query  5402  CCGCTGGGACGTCTCCCAGGGGCTGCGGCCGGGAATACGAACTCGTCAGTTCTTCCGCGG  5461
             || ||| ||||||||||| ||||||||| ||||||||||||||||||||||||||| |||
Sbjct  392   CCTCTGAGACGTCTCCCA-GGGCTGCGGTCGGGAATACGAACTCGTCAGTTCTTCCACGG  334

Query  5462  AACCGCCAGATACAGATCTAGTTAGCCAACTAGTA------CAGACGCAGGCGCAAACAT  5515
             |||||||||||||||||||||||||| ||||||||      |||||||||||||||| | 
Sbjct  333   AACCGCCAGATACAGATCTAGTTAGCTAACTAGTACAGATTCAGACGCAGGCGCAAAAAG  274

Query  5516  TAGATGCCGG----CACAAACACGCACGGAGACAGAGACAGACACGAAACGACCGCTGGC  5571
             ||||||||||    |||| ||||||||  |||||| ||| || || |||||| |||||||
Sbjct  273   TAGATGCCGGCACACACACACACGCACAAAGACAGGGACGGAGACAAAACGATCGCTGGC  214

Query  5572  CAGCTTACCTCCCGGCGG-GGGTCGGTGGTCCCTGGGCAGGGGTCTCCTGATCTCGGTGG  5630
             |||||||||||||| ||| ||||||||||||||||||| |||||||||  ||| |||  |
Sbjct  213   CAGCTTACCTCCCGACGGTGGGTCGGTGGTCCCTGGGCGGGGGTCTCCAAATCCCGGACG  154

Query  5631  AACCTCCAAATGAAAGACCCCCCAGGTGGGCAGTCAATCAATCTGAGGAGACCCTCCCAA  5690
             | || ||||||||||||||||| ||  ||| ||||||||| || ||||||||||||||||
Sbjct  153   AGCCCCCAAATGAAAGACCCCCGAGCCGGGTAGTCAATCACTCAGAGGAGACCCTCCCAA  94

Query  5691  GGATCAGCGAGTCCACGATTCGGATGTAAACAGCAAGAGGCTTTATTGGGAACACGGGTA  5750
             ||| ||||||| ||||| |||||||| ||||||||| |||||||||||||||||||||||
Sbjct  93    GGAACAGCGAGGCCACGTTTCGGATGCAAACAGCAAAAGGCTTTATTGGGAACACGGGTA  34

Query  5751  CCCGGGCGACTCAGTCTATCGGAGGACTGGCGC  5783
             ||||||||||||||||||||||| |||||||||
Sbjct  33    CCCGGGCGACTCAGTCTATCGGATGACTGGCGC  1


 Score = 684 bits (758),  Expect = 0.0
 Identities = 505/591 (85%), Gaps = 26/591 (4%)
 Strand=Plus/Minus

Query  6572  AGGGGCCCTGATTCCGAGGGGTGTTTCCTCGCTTAAGGGAAATAAGGTCCCATGATGATG  6631
             |||||||||||| |  ||| ||||||||||||||||||||||| ||||||||||||||||
Sbjct  6280  AGGGGCCCTGATCCTTAGGAGTGTTTCCTCGCTTAAGGGAAATTAGGTCCCATGATGATG  6221

Query  6632  ATGGCTTCCAGTATGCCTGTCCAGTGGTCTCACAGCCCCATTTGCCACAGTAGCCCTCTC  6691
             |||||||||||||||||||||||||||||||||| |||||||||||||||||||||||||
Sbjct  6220  ATGGCTTCCAGTATGCCTGTCCAGTGGTCTCACATCCCCATTTGCCACAGTAGCCCTCTC  6161

Query  6692  TCGGCCCTCCACACCCTGTTGGTACAGTATGCCCGGGGCAAACATAGAAGTCAAATGTTC  6751
              |||||||||||||||| ||||||||||||| ||||||||||||||||||||| |   ||
Sbjct  6160  CCGGCCCTCCACACCCTATTGGTACAGTATGACCGGGGCAAACATAGAAGTCATACAGTC  6101

Query  6752  TTGCCCTTTTTCTTCCCCCGGGAGTGCGACACCCGAGTCCAGTCTC------------AT  6799
             ||| ||||||||||||||| |||| ||| || ||   |||| | ||            ||
Sbjct  6100  TTGTCCTTTTTCTTCCCCCCGGAGAGCGGCAACCATCTCCAATATCGGGTTCTGGGTCAT  6041

Query  6800  CCCAGTCGTCCCCTATTAAATCGCACAAGTCAAAGTACAGTTTGGGAAAGGCATCGGTCA  6859
             |||| | ||| || | |||||| ||||||||||| || ||||| || ||||  || ||||
Sbjct  6040  CCCAATGGTCTCCAACTAAATCACACAAGTCAAAATATAGTTTAGGGAAGGTGTCTGTCA  5981

Query  6860  TTGTCCCCAGGAGGGAGGTAGCATTAGCTGTTT-GTCCTGTCATTAAGTTGGTAACTCTC  6918
             | |||||||||||||||||||| ||| |||||| |||||||||||| |||||||||||||
Sbjct  5980  TCGTCCCCAGGAGGGAGGTAGCGTTA-CTGTTTTGTCCTGTCATTAGGTTGGTAACTCTC  5922

Query  6919  CAAGTAACATTGAAGACCTGATGAGGGCTGTCATGTGGTACTGATACTCCTGCCCTTATT  6978
             ||||| |||||||||||||| |||||||||||| || |||| ||  |||||||||| |  
Sbjct  5921  CAAGTGACATTGAAGACCTGGTGAGGGCTGTCACGTTGTACCGAGGCTCCTGCCCTCACC  5862

Query  6979  AAGATCCCCAGGACTATCAGGGGGGCCCACGGGTTAATCTTATCTTTAAGGGGTTTTGAG  7038
             |||||||| |  ||||| |||||| |||||||||||||||||||||||||||||||||||
Sbjct  5861  AAGATCCCTATAACTATTAGGGGGCCCCACGGGTTAATCTTATCTTTAAGGGGTTTTGAG  5802

Query  7039  AACGCTGGACCTTCCATGTCGGTCCTGATGCTGTTCCGGCCGGAGGGGTTGTCGCCGCTT  7098
             |||||||||||||||            |||||| |||||||||||| ||||||||||| |
Sbjct  5801  AACGCTGGACCTTCC------------ATGCTGCTCCGGCCGGAGGAGTTGTCGCCGCCT  5754

Query  7099  TTACGTGAGCGGCGTGGATCCACGCAGCGATGCCGTCTACTTTGAGAGCGG  7149
             |||||||||||||||| |||||||||| ||||||||| |||||||||||||
Sbjct  5753  TTACGTGAGCGGCGTGTATCCACGCAGAGATGCCGTCAACTTTGAGAGCGG  5703


 Score = 618 bits (684),  Expect = 8e-175
 Identities = 402/445 (90%), Gaps = 19/445 (4%)
 Strand=Plus/Minus

Query  6140  CTGTTGCTGGTTCCGCTTTATCTGAGAACCATCTGTTCTTGGCCCTGAGCCGGGGCCCAG  6199
             |||||||| ||| ||||||||||||| |||||||||||||||||||||||||||||||||
Sbjct  7981  CTGTTGCTAGTTTCGCTTTATCTGAGTACCATCTGTTCTTGGCCCTGAGCCGGGGCCCAG  7922

Query  6200  GTGCTTGACCACCGATAT-----TTGGCCCCTGTCCCAGTATTATTCAGCCTTAATCTTT  6254
             ||||| |||||| |||||     ||||||||||||||||| || |||||||||| |||||
Sbjct  7921  GTGCTCGACCACAGATATCCTGTTTGGCCCCTGTCCCAGTTTTGTTCAGCCTTATTCTTT  7862

Query  6255  AACTGTTAATCTTTAACTGAACTTTCTTGTAACTTTTGAGAACTCAGCTCTGGTACTTTT  6314
             ||||               ||||| ||||| |||||||||||||||||||||||||||||
Sbjct  7861  AACTA--------------AACTTCCTTGTGACTTTTGAGAACTCAGCTCTGGTACTTTT  7816

Query  6315  TCATGCCTTGCAAAATGGCGTTACTGCAGCTAGCTTGCTAAGCCTTATGGTGGGGTCTTT  6374
             ||||||||||||||||||||||||||||||||||||||||||||||||||||||||||||
Sbjct  7815  TCATGCCTTGCAAAATGGCGTTACTGCAGCTAGCTTGCTAAGCCTTATGGTGGGGTCTTT  7756

Query  6375  CATTCCCCCCTCTTTCTGGAAACTGAATAAAATCTTTTATTCACGTGATTCCACTTCTTC  6434
             ||||||||||||||||||||||||||||||||||||||||||||| ||||| ||||||||
Sbjct  7755  CATTCCCCCCTCTTTCTGGAAACTGAATAAAATCTTTTATTCACGCGATTCTACTTCTTC  7696

Query  6435  TGGACCTATTGATTTGAGTTGGTGATACTGTTGGGTCAGAATCAGGGCCTGTACTACTGA  6494
             |||| |||||||||||||||||||||||||||||||||||| ||||||||| || || ||
Sbjct  7695  TGGATCTATTGATTTGAGTTGGTGATACTGTTGGGTCAGAACCAGGGCCTGCACCACCGA  7636

Query  6495  AATTCTGTCTTTTACAAACTGGACCAAGCGGTTGAGAATACAGGGTCCGAAGAGTAGGAT  6554
             ||||||||||||||||||||||||||||||||||||||| |||||||||| |||||||||
Sbjct  7635  AATTCTGTCTTTTACAAACTGGACCAAGCGGTTGAGAATGCAGGGTCCGAGGAGTAGGAT  7576

Query  6555  TAATAAGAGTATTATCAAGGGGCCC  6579
             |||||| |||| |||||  ||||||
Sbjct  7575  TAATAAAAGTACTATCAGAGGGCCC  7551


 Score = 164 bits (181),  Expect = 5e-38
 Identities = 129/152 (85%), Gaps = 12/152 (8%)
 Strand=Plus/Minus

Query  5785  CCGAGTGTGGAGTTTGTACCCTTTTTATAGGGCTAGGGCTGGGGAGCAAAAAGCGCGGTT  5844
             |||||||||| |||| |||||| ||| ||    |||||||||||||||||||||||| | 
Sbjct  8134  CCGAGTGTGGGGTTT-TACCCTCTTT-TA----TAGGGCTGGGGAGCAAAAAGCGCGTTA  8081

Query  5845  ACAGAAGCGAGAAGCGAGCTGGTTGGTTAGTTCGAATAAGGTTTGGGGTACTTCCCGGTC  5904
             ||||||||||||||||||||| ||||||||||  ||||||| |||||||  |||||||||
Sbjct  8080  ACAGAAGCGAGAAGCGAGCTGATTGGTTAGTTTAAATAAGGCTTGGGGTTTTTCCCGGTC  8021

Query  5905  ATTTGGG------GAAACTGAGGTGGGACTTT  5930
              ||||||      |||||||||||||||||||
Sbjct  8020  TTTTGGGGAACTTGAAACTGAGGTGGGACTTT  7989


>NC_001819.1 Rauscher murine leukemia virus, complete genome
Length=8282

 Score = 6306 bits (6993),  Expect = 0.0
 Identities = 4885/5779 (85%), Gaps = 75/5779 (1%)
 Strand=Plus/Minus

Query  47    TGTCGCC-GCTTTTACGTGAGCGGCGTGGATCCACGCAGCGATGCCGTCTACTTTGAGAG  105
             ||||| | || |||||||| || |||||||||||||| || |||||||| ||||||||||
Sbjct  5746  TGTCGGCAGCCTTTACGTGGGCAGCGTGGATCCACGCTGCAATGCCGTCCACTTTGAGAG  5687

Query  106   CGGTGGGGGTGGTCAGCAGGACGGTGTAGGGTCCTTTCCAGCGAGGTTCCAAGTTCTTAG  165
             |||||||||| ||||| |||||||| |||||||||||||| || ||||| |  || ||||
Sbjct  5686  CGGTGGGGGTAGTCAGTAGGACGGTATAGGGTCCTTTCCAACGGGGTTCTAGATTTTTAG  5627

Query  166   TCTGGTGCCGGCGTACCCACACGGTGTCGCCGACACGGAAGGGGTGTGGTATCACAGGCT  225
             | ||||||| ||| |||||||| ||||| ||||| ||||| ||||| ||||  || ||| 
Sbjct  5626  TTTGGTGCCTGCGGACCCACACTGTGTCACCGACTCGGAAAGGGTGAGGTACTACCGGCC  5567

Query  226   GGTCTTGTTGGTCCTGATAGGCAGCGGCCAGAGGCTTCCAGACCTCTCGTTGTACTGCTT  285
             ||||| |||| || || || || || ||||| ||  ||||||| ||  | || ||    |
Sbjct  5566  GGTCTAGTTGTTCTTGGTAAGCTGCCGCCAGCGGTCTCCAGACTTCGTGCTGGACCAGGT  5507

Query  286   GGAGGGCCTGTAAGTGAGCTTGGAGAGAGGGGCTATTAGTAAACTTTGACATTTCAGGAT  345
              ||| |||||||| |||||||||||||||||| |||  |||| ||||| ||| |||||||
Sbjct  5506  AGAGTGCCTGTAAATGAGCTTGGAGAGAGGGGTTATGTGTAACCTTTGCCATGTCAGGAT  5447

Query  346   CATGGAAATTAACAAGGGGCGGGGGCGCCCCATACAGGATTTCATACGGAGTGAGTCCAT  405
             || |||| || |||||||||||||| |||||||| | ||||||||| || ||||| ||||
Sbjct  5446  CAGGGAAGTTTACAAGGGGCGGGGGTGCCCCATATAAGATTTCATATGGGGTGAGACCAT  5387

Query  406   GGGGGCCCGGAGTGTTGCGGGCTCGGTAGAGGGCCAAGGGAAGTAGGAGTACCCAGTCTC  465
             |||||||||| |||||||||||||| || ||||| | |||||| ||||| |||||||| |
Sbjct  5386  GGGGGCCCGGCGTGTTGCGGGCTCGATACAGGGCTAGGGGAAGCAGGAGCACCCAGTCCC  5327

Query  466   TAGTGCCAGTTGCAAGCGTTAATTTGGTCAAAGTCTCCTTGATTGTCCTATTCATTCTTT  525
             ||| ||||||||||||||| ||||| || |||||||||||||||||||||||||||||||
Sbjct  5326  TAGAGCCAGTTGCAAGCGTCAATTTAGTTAAAGTCTCCTTGATTGTCCTATTCATTCTTT  5267

Query  526   CTACCTGACCTGAACTCTGGGGTCTGTAAGCACAATGTAGTTTCCAATCAATCCCCAGTA  585
             ||||||||||||||||||||||||||||||||||||||||||||||||||| ||||||||
Sbjct  5266  CTACCTGACCTGAACTCTGGGGTCTGTAAGCACAATGTAGTTTCCAATCAACCCCCAGTA  5207

Query  586   GCTTGGCCACCGACTGACTTACCTGGGAGACGAAGGCAGGCCCATTATCAGTCCCCAATA  645
               | ||| || | ||||||||||| ||||||||||||||||||||| || || |||||||
Sbjct  5206  AATCGGCTACTGTCTGACTTACCTTGGAGACGAAGGCAGGCCCATTGTCGGTTCCCAATA  5147

Query  646   CTTGGGGCATTCCAAACCTTGGAAATATTTCTTCTAGAAGCTTTTTGGTCACAACTTTGG  705
             | || ||||| || || || || || ||||||||||| ||||| ||||| ||||||||||
Sbjct  5146  CCTGTGGCATGCCGAATCTGGGGAAGATTTCTTCTAGTAGCTTCTTGGTTACAACTTTGG  5087

Query  706   CAGTCTCATGCTTGGTTGGGAAGGCTTCCACCCAGCCAGAGAACGTGTCCACAAACACCA  765
             |||| |  | |||||||||||| ||||| | ||| |||||||| ||||| ||||| || |
Sbjct  5086  CAGTTTTTTTCTTGGTTGGGAAAGCTTCTATCCATCCAGAGAAGGTGTCTACAAAAACTA  5027

Query  766   GAAGATACTTATGCCCATACAGTCCGGGCCTTACTTCAGTAAAGTCAATTTCCCAATGGG  825
              |||||| |||| ||||||||| || ||| |||||||||| || ||||||||||| ||||
Sbjct  5026  AAAGATATTTATACCCATACAGGCCAGGCTTTACTTCAGTGAAATCAATTTCCCAGTGGG  4967

Query  826   TGCCTGGTCGATGTCCTCTTACTCGCACCCCGGGACCGACCTTAGCTTTACTGGCATTTA  885
             |||| ||||| || ||||  ||||    |||  |   |||   ||  || ||||| || |
Sbjct  4966  TGCCGGGTCGGTGCCCTCGAACTCTAGTCCCTTGTTTGACGGCAGACTTGCTGGCGTTGA  4907

Query  886   CTTGGACACAGGCTTGGCATGATTCCGCCACCTCGTGGAGGATCTTATCTTTATTTAGCA  945
             | ||  ||||||||| ||| |  || |  |  || | |||  |   |||    || ||||
Sbjct  4906  CCTGTGCACAGGCTTTGCAAGTCTCAGTGATGTCTTTGAGCGTTCGATCCCGGTTCAGCA  4847

Query  946   TGTAATAGGGGCTTTCTTTTCTGTCTAGAAGTGCCCTCATCTTCTGATAG-CTAAGGTGG  1004
             ||||||| || || |   | || |||||||| ||| |  | || ||| |  || ||||||
Sbjct  4846  TGTAATAAGGACTGTAGCTCCTTTCTAGAAGAGCCTTTGTTTT-TGAGAAACTGAGGTGG  4788

Query  1005  GTGAGCTGGTGAAGGAAGTCTAATAATTCAAAGGTGAACTGGTCAGGCATCACAGGTTTA  1064
             || |  || ||||| || ||||||| |||||||||||| ||||||||||| ||||| || 
Sbjct  4787  GTCAATTGATGAAGAAAATCTAATAGTTCAAAGGTGAATTGGTCAGGCATTACAGGCTTT  4728

Query  1065  CCTTGCAGGACCCAATATTTTTTCTCTCTATCATATGTGGCTCCCAACTCTCGTAGGTTC  1124
             || ||    |||||| | || ||  | || ||||| ||||| ||| | | | ||  | ||
Sbjct  4727  CCCTGATAAACCCAACACTTCTTTGCACTGTCATAAGTGGC-CCCTAGTTTAGTCAGATC  4669

Query  1125  TT-TATATCTGTTTCAGTATAATGGAAGAAGTCTGGAGTGTACGGGGTTGAGGTCTCTAT  1183
             || ||| || ||  | ||||| || ||    ||  |||| || ||||||||  | |||||
Sbjct  4668  TTCTATGTCAGTCACCGTATAGTGAAAATGTTCACGAGTATAGGGGGTTGAATTTTCTAT  4609

Query  1184  GAGAAGTGAGGAGGCCTTTGTGTCAGTCCCCA-TGGCTGCTTCCCGGGCTGCCTGGTCCG  1242
              ||||||| ||| | || || |    || | | ||||| |||| ||||| || ||||| |
Sbjct  4608  CAGAAGTGTGGAAGTCTCTG-GAGTTTCTCTAGTGGCTACTTCTCGGGCCGCTTGGTCGG  4550

Query  1243  CCATTCGGTTGCCTTTAGCTTCAGCACTATTGCCTTTCTGATGTCCTGGGCAGTGAATTA  1302
             |||| | ||||||  | || || || |  || |||||||||||||| ||||| |||||||
Sbjct  4549  CCATCCTGTTGCCCCTTGCCTCCGCGCGGTTTCCTTTCTGATGTCCCGGGCAATGAATTA  4490

Query  1303  TACTGAGTCTTTTGGGCAGAAAGAGAGCTTTCAGTAAGGCCAAGATTTCGCCCTTGTTCT  1362
             | || |||||||||||||| |||||||| ||||||| ||||||||| ||| ||||||| |
Sbjct  4489  TGCTAAGTCTTTTGGGCAGGAAGAGAGCCTTCAGTAGGGCCAAGATCTCGTCCTTGTTTT  4430

Query  1363  TGATCTCCTTGCCTTCTGAGGTGAGCAACCCACGTCTCCTATATATTTCTCCATGGACAT  1422
             ||||||| || |||||||| ||||||||||| || || |||||||||||||| || | ||
Sbjct  4429  TGATCTCTTTTCCTTCTGATGTGAGCAACCCGCGCCTTCTATATATTTCTCCGTGAATAT  4370

Query  1423  GGGCGGTAGCAAAGGCATAGCGGCTATCAGTATAAACATTTAGCTTCTTACCTTCTGCCA  1482
             |||| || ||||| ||||| ||||||||||| |||||||| |||||||||||||||||||
Sbjct  4369  GGGCAGTGGCAAAAGCATAACGGCTATCAGTGTAAACATTCAGCTTCTTACCTTCTGCCA  4310

Query  1483  TCTTTAGGGCCTGGGTGAGTGCTATTAGTTCAGCTCGCTGGGCGGATGTCCCGGCTGGCA  1542
             | |||| ||| |||||||| ||||| ||||||||||  ||||| ||||||||||||||||
Sbjct  4309  TTTTTAAGGCTTGGGTGAGCGCTATCAGTTCAGCTCTTTGGGCCGATGTCCCGGCTGGCA  4250

Query  1543  ACGCCTTGGCCCAGATTACCTCGGTCTCGGTGGTCACCGCTGCTCCAGCCTTACGTTGCC  1602
               || ||||||||||||||||||||||||||||| || |||||||| ||||| || ||||
Sbjct  4249  GTGCTTTGGCCCAGATTACCTCGGTCTCGGTGGTTACTGCTGCTCCGGCCTTGCGCTGCC  4190

Query  1603  CCTCCTGCAGGAAGCTGCTTCCATCTGTATACCAGGTGTGGTCGGCATTTGGGAGGGGCT  1662
             |||| |||||||||||||| |||||||| |||||||||||||| || | |||||| ||||
Sbjct  4189  CCTCTTGCAGGAAGCTGCTCCCATCTGTGTACCAGGTGTGGTCAGCGTCTGGGAGAGGCT  4130

Query  1663  GGTCCGTGAGGTCCGGTCTGGTGCCGTGTGTCTCAGCCAAGATCTCGAGGCAGTCGTGGG  1722
             | ||||| || || ||||| || ||||| |  ||||||||||| || |||||||| ||  
Sbjct  4129  GATCCGTAAGATCTGGTCTAGTTCCGTGGGCTTCAGCCAAGATGTCAAGGCAGTCATGTT  4070

Query  1723  GGGTCTCTTTTCCCGGCAAGGGGAGCAACGTGGCCGGGTTTAAGGCTACCACCGGTCCGA  1782
             |   | | |   | || |  ||||||| ||| || ||||||| ||  || |  |||||||
Sbjct  4069  GCAGCCCCTCCTCAGGTAGAGGGAGCAGCGTAGCTGGGTTTAGGGTCACTATTGGTCCGA  4010

Query  1783  ACTGAACTCGGTCCGTATCTAGGAGCATTGCCTGATAGTGGGTCATGCGGGCGTTGGATA  1842
             |||||||||||||||| || || ||||  ||||| ||||||||||| ||||||||||| |
Sbjct  4009  ACTGAACTCGGTCCGTGTCCAGAAGCAGAGCCTGGTAGTGGGTCATTCGGGCGTTGGAGA  3950

Query  1843  GCCAGCGGTCAGGGGGTTGCTTGACCAGTGCCTCTACTGCATGGGGGGCCAGGATGACTA  1902
             ||||||| |||||||||||||| || |||||||||||||||||||||||||| |||||||
Sbjct  3949  GCCAGCGATCAGGGGGTTGCTTAACTAGTGCCTCTACTGCATGGGGGGCCAGAATGACTA  3890

Query  1903  GCGGCTGTCCCATGGTTAGCTTGCCTGCATCTTTTGTCAGAACGGCAATGGCTGCTACCA  1962
             | |||||||||||||| |||||||| || ||||| |||||||||||||||||||||||||
Sbjct  3889  GTGGCTGTCCCATGGTGAGCTTGCCAGCGTCTTTGGTCAGAACGGCAATGGCTGCTACCA  3830

Query  1963  TCCGTAGGCAAGGGGGCCACCCAGCTGCCACTGGGTCTAGCTTTTTGGACAGGTAGGCCA  2022
             ||||||||||||||||||||||||| ||||||||||||||||||||||||||||||||||
Sbjct  3829  TCCGTAGGCAAGGGGGCCACCCAGCGGCCACTGGGTCTAGCTTTTTGGACAGGTAGGCCA  3770

Query  2023  CGGGCCGACGCCAAGGTCCCAGTTTTTGCGTTAGGACGCCTTTGGCGTAGCCCTGCTTCT  2082
             | |||||||||||||| |||||||||||||||||||| ||||||||||||||||||||||
Sbjct  3769  CCGGCCGACGCCAAGGCCCCAGTTTTTGCGTTAGGACACCTTTGGCGTAGCCCTGCTTCT  3710

Query  2083  CGTCGACAAAGAGTTCAAAGGGCTTAGTCAAATCTGGCAACCCCAGGGCTGGGGCAGTTA  2142
             |||| ||||| ||||| |||||||||||||| |||||||| |||||||| ||||||||||
Sbjct  3709  CGTCAACAAAAAGTTCGAAGGGCTTAGTCAAGTCTGGCAATCCCAGGGCAGGGGCAGTTA  3650

Query  2143  GAAGAGCCTGTTTGATTTCTTGATAGGCCTTTTGCTGGTCTGGGCCCCAATTGAACAGAG  2202
               |||||||| ||||| ||||| ||||||||||||||||||||||||||||| |||||||
Sbjct  3649  AGAGAGCCTGCTTGATCTCTTGGTAGGCCTTTTGCTGGTCTGGGCCCCAATTAAACAGAG  3590

Query  2203  TCCCCGTTTTGGTAAGAGGATACAAGGGGGCTGCCATTTCCGCAAACCCAGGGATCCAGA  2262
             ||||||||||||| ||||| |||||||||||||||||||| |||||||||||||||||||
Sbjct  3589  TCCCCGTTTTGGTGAGAGGGTACAAGGGGGCTGCCATTTCTGCAAACCCAGGGATCCAGA  3530

Query  2263  GGCGACAGAAGCCTGCCGTCCCTAGGAACTCCCTTAGTTGTCGAGGGGTCTTCGGAGTAG  2322
             ||||||||||||||||||||||||||||||||||||||||||||||||||||||||||||
Sbjct  3529  GGCGACAGAAGCCTGCCGTCCCTAGGAACTCCCTTAGTTGTCGAGGGGTCTTCGGAGTAG  3470

Query  2323  GCTGCCCCATCACAGTCTCTTTTCTGGCCTCAGTCAGCCATCTCTGACCCTCTTTTAGGA  2382
             |||||||||||||||||||||||||||||||||||||||||||||||||||||||||| |
Sbjct  3469  GCTGCCCCATCACAGTCTCTTTTCTGGCCTCAGTCAGCCATCTCTGACCCTCTTTTAGAA  3410

Query  2383  GATACCCCAGATACTTGACCTGTTTCTGGCAAAGTTGGGCTTTCTTGGCCGAGGCCCGAT  2442
             ||||||||||||||||||||||||||||||||| ||||||||||||||||||||||||||
Sbjct  3409  GATACCCCAGATACTTGACCTGTTTCTGGCAAATTTGGGCTTTCTTGGCCGAGGCCCGAT  3350

Query  2443  ACCCGAGGTTTCCTAGGGTTAGTAACAGGGCCCGAGTACCTTGTTGGCAGTCGAGCTCAG  2502
             | |||||||  ||||||||| ||||||||||||| ||||||||||| ||||| |||||||
Sbjct  3349  ATCCGAGGTCCCCTAGGGTTTGTAACAGGGCCCGCGTACCTTGTTGACAGTCAAGCTCAG  3290

Query  2503  AAGTGGCGGCCAGTAGTATGTCATCCACGTACTGTAGCAGGATCAAGTCTGGGTGCTGGA  2562
             ||||||||||||| |||| |||||| || ||||| |||||||||| ||||||||||||||
Sbjct  3289  AAGTGGCGGCCAGCAGTAAGTCATCTACATACTGGAGCAGGATCAGGTCTGGGTGCTGGA  3230

Query  2563  TCCGGAAGTCTGCTAGGTCTCTGTGTAGTGCCTCATCAAACAGGGTGGGACTGTTTTTGA  2622
             ||||||||||||| ||||| ||||| || || ||||||||||||||||||||||||||||
Sbjct  3229  TCCGGAAGTCTGCGAGGTCCCTGTGCAGGGCTTCATCAAACAGGGTGGGACTGTTTTTGA  3170

Query  2623  AACCCTGTGGGAGTCTGGTCCAGGTTAATTGTCCTGAGATTCCCATCCCTGGATCTCTCC  2682
             | ||||||||||||||||||||||||||||||||||||||||||||| ||||||||||||
Sbjct  3169  ACCCCTGTGGGAGTCTGGTCCAGGTTAATTGTCCTGAGATTCCCATCTCTGGATCTCTCC  3110

Query  2683  ACTCGAAGGCGAAGAGAGGCTGACTGGTGGGGTGGAGTCTCAGGCAGAAAAAGGCATCCT  2742
             |||| ||||||||||||| ||||||||||||||||||||||||||||||||| ||||| |
Sbjct  3109  ACTCAAAGGCGAAGAGAGACTGACTGGTGGGGTGGAGTCTCAGGCAGAAAAAAGCATCTT  3050

Query  2743  TTAAATCAAGCACAGTATACCACCGGTGGGACGGTGGGAGCCCACTTAGGAGGTTATAAG  2802
             |||||||||||||||| |||||| ||||||||||||||||||| || | |||||| ||||
Sbjct  3049  TTAAATCAAGCACAGTGTACCACTGGTGGGACGGTGGGAGCCCGCTCAAGAGGTTGTAAG  2990

Query  2803  GATTGGGCACGGTGGGGTGGATGTCTTCCACCCGCTTGTTGACTTCTCTCAGATCCTGGA  2862
             | ||||||||||||||||||||||||||||||||||||||||||||||||||||||||||
Sbjct  2989  GGTTGGGCACGGTGGGGTGGATGTCTTCCACCCGCTTGTTGACTTCTCTCAGATCCTGGA  2930

Query  2863  CAGGCCTATAATCGTTAGTTCCTGGTTTCTTAACGGGTAGCAGGGGTGTATTCCAGGGGG  2922
             | ||||||||||| | ||| |||||||||||||||||||||||||| || ||||||||||
Sbjct  2929  CGGGCCTATAATCATGAGTCCCTGGTTTCTTAACGGGTAGCAGGGGCGTGTTCCAGGGGG  2870

Query  2923  ACTGGCAGGGTACCAGTATTCCCTGGTCCAACAGTCTCTGTATGTGGGGCTTGATCCCCA  2982
             ||||||||||||||||||||||||||||||| ||||||||||||||||||||||||||||
Sbjct  2869  ACTGGCAGGGTACCAGTATTCCCTGGTCCAATAGTCTCTGTATGTGGGGCTTGATCCCCA  2810

Query  2983  GTCTGGCTTCTTGTGACATGGGGTATTGTTTTATGGACACGGGGGTAGAGGTTGCCTTCA  3042
             |||||||||||||||| |||||||||||||||||||||||||||||||||||||||||||
Sbjct  2809  GTCTGGCTTCTTGTGATATGGGGTATTGTTTTATGGACACGGGGGTAGAGGTTGCCTTCA  2750

Query  3043  GAGGTATGATCAGAGGAGCTTGGCGAACTGCCAGTCCCATGCCCCCGGTTTCCGCCCAGG  3102
             ||||||||||||||||||||||||||||||||||||||||||||||||||||||||||||
Sbjct  2749  GAGGTATGATCAGAGGAGCTTGGCGAACTGCCAGTCCCATGCCCCCGGTTTCCGCCCAGG  2690

Query  3103  CCTGGGGAAAATCAGAAAGCCATGTGGACCCTAGAGAAACATCCGGCTCTTTTGAGGTCT  3162
             ||||||||||||||||||||||||||||||||||||||||||||||||||||||||||||
Sbjct  2689  CCTGGGGAAAATCAGAAAGCCATGTGGACCCTAGAGAAACATCCGGCTCTTTTGAGGTCT  2630

Query  3163  CATGTAGCCGATACTCATCTTCTATGTTTAGGGTCAGCACTTGCAGGGGCAGTCCCATTG  3222
             |||||||||||||||||||||||||||||||||||||||||||||||||| |||||||||
Sbjct  2629  CATGTAGCCGATACTCATCTTCTATGTTTAGGGTCAGCACTTGCAGGGGCTGTCCCATTG  2570

Query  3223  GTCCCATAACCTGAGCTCCTGATCCCTCGAAGTGGATTTGGGCTTTTAGTTTAGTCAGCA  3282
             |||||| ||||||||||||||||||||| |||||||||||||||||||||||||||||||
Sbjct  2569  GTCCCACAACCTGAGCTCCTGATCCCTCAAAGTGGATTTGGGCTTTTAGTTTAGTCAGCA  2510

Query  3283  AGTCTCTTCCTAGCAGAGGATAGGGGCAGTCTGGTACATGGAGGAAAGAGTGGGTGACCT  3342
             | ||||||||||||||||||||||||||||||||||||||||||||||||||||||||||
Sbjct  2509  AATCTCTTCCTAGCAGAGGATAGGGGCAGTCTGGTACATGGAGGAAAGAGTGGGTGACCT  2450

Query  3343  TACCGGTAGCTAGATGCACTTTGCGATCCGTGGTCCAGCGATACCGCTTTCCTCCAGTAG  3402
             ||||||||||||||||||||||||||||||||||||||||||||||||||||||||||||
Sbjct  2449  TACCGGTAGCTAGATGCACTTTGCGATCCGTGGTCCAGCGATACCGCTTTCCTCCAGTAG  2390

Query  3403  CCCCTTGGACCCAGGCAGACTTGTCACTTAGGGGTCCAGGATTTTGGGTCAGCACGGAGT  3462
             |||||||||||||||||| |||||||||||||||||||||||||||||||||||||||||
Sbjct  2389  CCCCTTGGACCCAGGCAGCCTTGTCACTTAGGGGTCCAGGATTTTGGGTCAGCACGGAGT  2330

Query  3463  GTTGGGCCCCAGTATCTACCAGGAAGGTGACGGGTTGCCCCCCGACTTTGAGGGTTATCC  3522
             |||||||||||||||| || ||||||||||||||||||||||||||||||||||||||||
Sbjct  2329  GTTGGGCCCCAGTATCCACTAGGAAGGTGACGGGTTGCCCCCCGACTTTGAGGGTTATCC  2270

Query  3523  TGGGTTCAggggggggCTCCTGACCCTGACCTCCCTAGTCACCTAAGGTCAGGAGGGAGG  3582
             ||||||||||||||||||||||||||||||||||||| ||  ||||||||||||||||||
Sbjct  2269  TGGGTTCAGGGGGGGGCTCCTGACCCTGACCTCCCTAATCGTCTAAGGTCAGGAGGGAGG  2210

Query  3583  TCTGGGGCCTCGGTCCTCGGGGCCCTCGTGGCTTCTTTGGGCAGTCCTTAGCCCAGTGTC  3642
              |||||| | |||||| ||||| |||| ||||||||| ||||| || |||||||| ||||
Sbjct  2209  CCTGGGGTCGCGGTCCCCGGGGTCCTCTTGGCTTCTTGGGGCAATCTTTAGCCCAATGTC  2150

Query  3643  CCTTTTCTTTGCAGTAGGCGCATTGATCCTTATCAAGTTGGGGCCTCTTCCGCTCTCCCC  3702
             | ||||||||||||||||| || || ||    || |||||||||||| | |||||||| |
Sbjct  2149  CTTTTTCTTTGCAGTAGGCACACTGGTCGCGGTCGAGTTGGGGCCTCCTTCGCTCTCCTC  2090

Query  3703  CCTGTCTATCCTGTCTCTGACCAATAACTACAGTGGCCAAGAGCTTGCTCATCTCTCTAT  3762
             ||||||||||||||||||| ||  |||| ||||| ||||  | ||| ||||| |||||||
Sbjct  2089  CCTGTCTATCCTGTCTCTGCCCGCTAACGACAGTAGCCAGCAACTTACTCATTTCTCTAT  2030

Query  3763  GTCTTCTGCGGTCcctttctttctctttctgctcatcctctgccctacggcgttcttctt  3822
             |||||||||||||||| || |||||| |||||||||||||||||||||||||||||||||
Sbjct  2029  GTCTTCTGCGGTCCCTCTCCTTCTCTCTCTGCTCATCCTCTGCCCTACGGCGTTCTTCTT  1970

Query  3823  tttcctctgtttctctcctgatacgttcctctctttcttccggggtttctcgtttATTAA  3882
             ||||||||||||||||||| ||||| ||||||||||||||||||||||||||||||||||
Sbjct  1969  TTTCCTCTGTTTCTCTCCTAATACGGTCCTCTCTTTCTTCCGGGGTTTCTCGTTTATTAA  1910

Query  3883  AGATCTTTTCAGCTTCCCTCACTAAGTCTCCTAAGGTCTTGCTCTTTAAATCTTCTAACC  3942
             |||||||||| ||||||||||||||||||||||||||||||||||| |||||||||||||
Sbjct  1909  AGATCTTTTCGGCTTCCCTCACTAAGTCTCCTAAGGTCTTGCTCTTCAAATCTTCTAACC  1850

Query  3943  GCTCTAACTTTCGCCCGATATCCGGGGCAGACTGCCAGATGAATGACATAGACACATTGG  4002
             |||||||||||||||||||||||||||| |||||||||||||||||||| ||||||||||
Sbjct  1849  GCTCTAACTTTCGCCCGATATCCGGGGCGGACTGCCAGATGAATGACATGGACACATTGG  1790

Query  4003  TTTCTTGCCCTGGGTCCTCAGGGTCATAAGGAGTGTACCTGCGATAGGCCTCCTTGAGTC  4062
             ||||||||||||||||||||||||||||||||||||| ||||||||||||||||||||||
Sbjct  1789  TTTCTTGCCCTGGGTCCTCAGGGTCATAAGGAGTGTATCTGCGATAGGCCTCCTTGAGTC  1730

Query  4063  TCTCTAAAAAGGCTGAGGGAGACTCATTAGGTCCCTGGGTTATCCCTTTTACCTTGGCCA  4122
             ||||||||||||||||||||||||||||||||||||||||||||||||||||||||||||
Sbjct  1729  TCTCTAAAAAGGCTGAGGGAGACTCATTAGGTCCCTGGGTTATCCCTTTTACCTTGGCCA  1670

Query  4123  AATTGGTGGGGCTTCTGCCCGCGTTTTGGAGACCCGCTAAGAGCAACTGGCGATAGAGGA  4182
             ||||||||||||||||||||||||||||||||||||||| |||||||||||||||| |||
Sbjct  1669  AATTGGTGGGGCTTCTGCCCGCGTTTTGGAGACCCGCTAGGAGCAACTGGCGATAGTGGA  1610

Query  4183  CTAGGTGGTTCCTACCTTCTGTAGTGGTGTAATCCCAACCGGGGCGTTCAAGGGGAAAAG  4242
             |||||||||||||||||  |   ||| |||| |||||  |||| ||||| | ||||||||
Sbjct  1609  CTAGGTGGTTCCTACCTCGTTGGGTGTTGTAGTCCCAGTCGGGACGTTCCAAGGGAAAAG  1550

Query  4243  CAGCATTGACTTCATTAGGCAACTGAGTGGGGCGTCCATCATTGCCCCGGACTGCCTTTC  4302
             || |||| |  ||||| |||| |||||| |||||||| || |  || || || |||||||
Sbjct  1549  CATCATTAATGTCATTGGGCAGCTGAGTTGGGCGTCCGTCCTCTCCTCGAACCGCCTTTC  1490

Query  4303  TAGCCTCTAGGAGCACCCGCTGCTTTTCTTCTCCGGTCAGCAGGGTCCCCAACAACTGCT  4362
               |||||||||||||| ||||| ||||||||||| |||||||||||||| || | ||| |
Sbjct  1489  GGGCCTCTAGGAGCACTCGCTGTTTTTCTTCTCCCGTCAGCAGGGTCCCTAATAGCTGTT  1430

Query  4363  GACAGTCGTCCCAGGTGGGCTGGTGGGTGATGAGGACGGACTCAATCAAGGCCGTCAATT  4422
             | ||||| ||||| |||||||| || || | ||| |||||||| ||||| || |||||||
Sbjct  1429  GGCAGTCATCCCAAGTGGGCTGATGAGTAAGGAGAACGGACTCGATCAAAGCTGTCAATT  1370

Query  4423  TACCTGGATCTTCAGAAAAGGAAGGGTTATTATTTTTCCAATTATATAAGTCAGAGGAGG  4482
             ||||||| || || || || || ||||||||||||||||| ||||| | |||||||||||
Sbjct  1369  TACCTGGGTCCTCGGAGAAAGAGGGGTTATTATTTTTCCAGTTATAGAGGTCAGAGGAGG  1310

Query  4483  AAAACGGCCAGTACTGAAGCTGGCCATCTCCCCCCATGCGGAGTGGGAATGCCTGGGAGA  4542
             |||| |||||||| |||||||| ||||  || |||| ||| || ||||| ||||| ||| 
Sbjct  1309  AAAATGGCCAGTATTGAAGCTGTCCATTGCCTCCCAGGCGAAGGGGGAACGCCTGAGAGG  1250

Query  4543  TGATGGAGTCCGCTGCGGGAGGGTCTCTCCTTCCCCGCAGTCGAGACACCATGGGAGAAg  4602
             |  | || |||||  |||| || ||||| ||||||||||| || || ||||| || ||||
Sbjct  1249  TAGTAGAATCCGCCACGGGGGGTTCTCTTCTTCCCCGCAGGCGGGATACCATTGGGGAAG  1190

Query  4603  gg---ggggAAACCTCGGAGGTGGTGGC--CGCCTCTTCTTCGTCGTTCTCCCTGGCAGA  4657
              |   ||||   | || |  | ||   |  | || || |  || ||||   || | ||||
Sbjct  1189  AGTCAGGGGCCCCTTCTGTAGGGGCCACTTCCCCGCTAC--CGCCGTT---CCCGTCAGA  1135

Query  4658  GGAGGAGGG---TTGTGCTCTGTACGGCGGGGGGTCCTCTGTGAGAAGGTCAATGAGAGG  4714
              ||||  ||   | |  | | ||| ||||| |||||||| ||||| || ||||| || ||
Sbjct  1134  AGAGGGTGGCCCTGGGTCCCGGTAAGGCGGAGGGTCCTCCGTGAGTAGATCAATAAGTGG  1075

Query  4715  TCCGCCGCTATCAGGGAGAACCTGGGGCTTAGGAGGTTTGGACTTTATAGAGGGGGTAAG  4774
             ||| ||||||||||| || || || ||| |   ||||||||  |||| ||  |  || ||
Sbjct  1074  TCCTCCGCTATCAGGAAGGACTTGAGGCCT---AGGTTTGGTGTTTAAAGGAGAAGTGAG  1018

Query  4775  GGCAGGGTAAAGGGCAGATCGGGACGGAGGTTGCG-CAGAAGGACCGGGCGGGAGGACGG  4833
              |  || || ||||  ||| | | ||| ||| | |   |  ||  | || |||||   ||
Sbjct  1017  AGTCGGATAGAGGGAGGATTGAGGCGG-GGTCGAGAGTGGGGGTTCAGGAGGGAGAGAGG  959

Query  4834  GAGCTGTCGG-----CAAGG-GAGGAGGTTTAGGAGAAACAAACGGTTTGACCCACGGAG  4887
             | ||||  ||      |||| | ||||| |||||    || || ||||||||||| ||||
Sbjct  958   GGGCTGAAGGGGGAAGAAGGAGGGGAGGCTTAGGGTGCACGAAGGGTTTGACCCAGGGAG  899

Query  4888  GGGGGTCATAGGCAAGTGCCTCCCAGGTAACGATATATGGGACCTGATCCGGGTGTCCGT  4947
             |||||||    || |  || |||||||| ||||| || |||||||||||||| ||||| |
Sbjct  898   GGGGGTCTACTGCTAAAGCTTCCCAGGTCACGATGTAGGGGACCTGATCCGGATGTCCAT  839

Query  4948  GGGGACCAGGACAAAACACTCTAGA-CTTAACCTGAGAGATAATACTTAAATTGAAAGTA  5006
             | || |||||  | || || || || ||||||||| |  |||||   |   || ||||| 
Sbjct  838   GTGGGCCAGGTGAGAAGAC-CTTGATCTTAACCTGTGTAATAATGTCTGGGTTAAAAGTG  780

Query  5007  CCATCCTGAGGCCATCCTACATTGAAAGTTGGCCATTCGGCGGAACAGAAGGTAATCCAG  5066
             || ||  | |||||||| || ||||| ||||||||||| || || ||||| |||| ||||
Sbjct  779   CCGTCTCGTGGCCATCCGACGTTGAAGGTTGGCCATTCTGCAGAGCAGAATGTAACCCAG  720

Query  5067  CGCCTCTTCCTGACATCCACAGACTGGTTGGATGCAATGCGCTGGACATCTCCCCAGTGC  5126
             ||||| || ||||| |||||  ||||||||   ||  | || | |||||||  |||||| 
Sbjct  719   CGCCTTTTTCTGACCTCCACCAACTGGTTGTGGGCTGTCCGTTCGACATCTTTCCAGTGG  660

Query  5127  TGCAAGGTTAGACTCAGAGGGGTAGTTACGGTCTGTCCCATGATCTTGAAAACACTTAAA  5186
             |  || || | ||| |  ||||| || || ||||| ||||||  |||  | ||    |||
Sbjct  659   TCTAAAGTCAAACTTAAGGGGGTGGTAACAGTCTGGCCCATG--CTTTCAGAC----AAA  606

Query  5187  GACAGAAAAA-ACTAACGAAGA-ACAAAAGAGCA-----ATAAAACAAATCAGACGCGCA  5239
              ||||||||| | | |   ||| |||| | || |      |  | || |  |||| ||| 
Sbjct  605   TACAGAAAAACAGTCAAACAGAGACAACACAGAACGATGCTGCAGCAGACAAGACACGCG  546

Query  5240  GCGCGGTTTCGGCGTAAAACCGAAAGCAAAAATCCAGACGGGGGCGGGAAGTGTCTCTGT  5299
             |||||| ||||||   ||||||||||||||||| ||||||||||||| ||  || |  | 
Sbjct  545   GCGCGGCTTCGGCTCCAAACCGAAAGCAAAAATTCAGACGGGGGCGGAAACCGTTTTAGC  486

Query  5300  CTCTCGTCCCCCAACAAAGCCACGTAC---------AGTGGCGGAGCTCCAAAAAGTCCG  5350
             ||  ||||||| | || |  ||| |||         |  || || || ||||| ||||| 
Sbjct  485   CTTCCGTCCCCTACCAGAATCACATACCCCTCTTCTAAGGGGGGTGCACCAAAGAGTCCA  426

Query  5351  A----CTCGGGTAGGTTAACTGATACAGAATGGGCCACAAAACGGGCCCCCGAAGCCGCT  5406
             |     |||||  ||||    ||  | |   |||||||||||  ||||||||||| | ||
Sbjct  425   AAACGATCGGGATGGTT---GGACTCTGGCCGGGCCACAAAAATGGCCCCCGAAGTCCCT  369

Query  5407  GGGACGTCTCCCAGGGGCTGCGGCCGGGAAT-ACGAACTCGTCAGTTCTTCCGCGGAACC  5465
             ||||||||||||| ||| ||||||||||  |  |||||||||||||||  || |||  ||
Sbjct  368   GGGACGTCTCCCA-GGGTTGCGGCCGGGTGTCTCGAACTCGTCAGTTCCACCACGGGTCC  310

Query  5466  GCCAGATACAGATCTAGTTAGCCAACTAGTACAGACGCAGGCGCAAACATTAGATGCCGG  5525
             |||||||||||| |||||  |||||||||| |||||||||||||| | | |  ||     
Sbjct  309   GCCAGATACAGAGCTAGTCGGCCAACTAGTTCAGACGCAGGCGCATAAAATCAAT-----  255

Query  5526  CACAAACACGCACGGAGACAGAGACAGACACGAAACGACCGCTGGCCAGCTTACCTCCCG  5585
             || |||||||   ||| | |  |||||||||  | | |  ||||||||||||||||||||
Sbjct  254   CAAAAACACG---GGACA-ATGGACAGACACAGATCAATTGCTGGCCAGCTTACCTCCCG  199

Query  5586  GCGG-GGGTCGGTGGTCCCTGGGCAGGGGTCTCCTGATCTCGGTGGAACCTCCAAATGAA  5644
             | || |||||||||||||||||||| |||||||| |||| |||  || || |||||||||
Sbjct  198   GTGGTGGGTCGGTGGTCCCTGGGCAAGGGTCTCCAGATCCCGGACGAGCCCCCAAATGAA  139

Query  5645  AGACCCCCCAGGTGGGCAGTCAATCAATCTGAGGAGACCCTCCCAAGGATCAGCGAGTCC  5704
             |||||||| ||  ||| ||||||||| |||||||||||||||||||||| ||||||| ||
Sbjct  138   AGACCCCCGAGACGGGTAGTCAATCACTCTGAGGAGACCCTCCCAAGGAACAGCGAGACC  79

Query  5705  ACGATTCGGATGTAAACAGCAAGAGGCTTTATTGGGAACACGGGTACCCGGGCGACTCAG  5764
             || | |||||||  |||||||||||| ||||||||  |||||||||||||||||||||||
Sbjct  78    ACAAGTCGGATG-CAACAGCAAGAGGATTTATTGGATACACGGGTACCCGGGCGACTCAG  20

Query  5765  TCTATCGGAGGACTGGCGC  5783
             ||| |||||||||||||||
Sbjct  19    TCTGTCGGAGGACTGGCGC  1


 Score = 212 bits (234),  Expect = 1e-52
 Identities = 213/275 (77%), Gaps = 9/275 (3%)
 Strand=Plus/Minus

Query  6305  TGGTACTTTTTCATGCCTTGCAAAATGGCGTTACTGCAGCTAGCTTGCTAAGCCTTATGG  6364
             ||||| |||| |||||||||||||||||||||||||| |||| |  |||||||    |||
Sbjct  7915  TGGTATTTTTCCATGCCTTGCAAAATGGCGTTACTGCGGCTATCAGGCTAAGCAACTTGG  7856

Query  6365  TGGGGTCTTTCATTCCCCCCTCTTTCTGGAAACTGAATAAAATCTTTTATTCACGTGATT  6424
             ||||||||||||||||||||| |||||||||||| |||||||||||||||| |  |  | 
Sbjct  7855  TGGGGTCTTTCATTCCCCCCTTTTTCTGGAAACTAAATAAAATCTTTTATTTA--TTGTG  7798

Query  6425  CCACTTCTTCTGGACCTATTGATTTGAGTTGGTGATACTGTTGGGTCAGAATCAGGGCCT  6484
              | | | ||      ||| || ||| || ||||  || ||||| ||||| |  |  ||||
Sbjct  7797  GCTCGTATT------CTAGTGGTTTTAGCTGGTAGTATTGTTGAGTCAGGACTAAAGCCT  7744

Query  6485  GTACTACTGAAATTCTGTCTTTTACAAACTGGACCAAGCGGTTGAGAATACAGGGTCCGA  6544
             | |||||||| || |||||||| ||||| || || || || || ||||| |||||||| |
Sbjct  7743  GGACTACTGAGATCCTGTCTTTAACAAATTGAACTAATCGATTAAGAATGCAGGGTCCAA  7684

Query  6545  AGAGTAGGATTAATAAGAGTATTATCAAGGGGCCC  6579
             | || || |||| || |||||| ||  || |||||
Sbjct  7683  AAAGCAGAATTAGTAGGAGTATAAT-GAGAGGCCC  7650


 Score = 159 bits (175),  Expect = 2e-36
 Identities = 155/196 (79%), Gaps = 8/196 (4%)
 Strand=Plus/Minus

Query  5719  AACAGCAAGAGGCTTTATTGGGAACACGGGTACCCGGGCGACTCAGTCTATCGGAGGACT  5778
             |||||||||||| ||||||||  |||||||||||||||||||||||||| ||||||||||
Sbjct  8279  AACAGCAAGAGGATTTATTGGATACACGGGTACCCGGGCGACTCAGTCTGTCGGAGGACT  8220

Query  5779  GGCGCGCCGAGTGTGGAGTTTGTACCCTTTTTATAGGGCTAGGGCTGGGGAGCAAAAAGC  5838
             ||||| ||||||| || |||   |    |||||||| |||      ||| ||| | ||||
Sbjct  8219  GGCGCCCCGAGTGAGGGGTTGTGAGTTCTTTTATAGAGCT-----CGGGAAGC-AGAAGC  8166

Query  5839  GCGGTTACAGAAGCGAGAAGCGAGCTGGTTGGTTAGTTCGAATAAGGTTTGGGGT-ACTT  5897
             |||   |||||||||||||||  |||| ||||||| ||| |||||||    |||| ||||
Sbjct  8165  GCGCGAACAGAAGCGAGAAGCAGGCTGATTGGTTAATTCAAATAAGGCACAGGGTCACTT  8106

Query  5898  CCCGGTCATTTGGGGA  5913
              | |||| || |||||
Sbjct  8105  -CAGGTCCTTGGGGGA  8091


 Score = 108 bits (119),  Expect = 3e-21
 Identities = 120/157 (76%), Gaps = 5/157 (3%)
 Strand=Plus/Minus

Query  6994  ATCAGGGGGGCCCACGGGTTAATCTTATCTTTAAGGGGTTTTGAGAACGCTGGACCTTCC  7053
             || ||| || ||| ||||| ||||||||||||| ||| || ||||| || || ||   ||
Sbjct  5836  ATTAGGAGGTCCCGCGGGTCAATCTTATCTTTAGGGGATTCTGAGAGCGTTGAACACGCC  5777

Query  7054  ATGTCGGTCCTGATGCTGT-TCCGGCCGGAGGGGTTGTCGCCGCTTTTACGTGAGCGGCG  7112
             |||||| | | |||| ||  ||   || |  | || |  || || |||||||| || |||
Sbjct  5776  ATGTCGATTCCGATGGTGGCTCAATCCTG--GTGTCG--GCAGCCTTTACGTGGGCAGCG  5721

Query  7113  TGGATCCACGCAGCGATGCCGTCTACTTTGAGAGCGG  7149
             ||||||||||| || |||||||| |||||||||||||
Sbjct  5720  TGGATCCACGCTGCAATGCCGTCCACTTTGAGAGCGG  5684


 Score = 59.0 bits (64),  Expect = 2e-06
 Identities = 53/67 (79%), Gaps = 0/67 (0%)
 Strand=Plus/Minus

Query  6618  GTCCCATGATGATGATGGCTTCCAGTATGCCTGTCCAGTGGTCTCACAGCCCCATTTGCC  6677
             |||||| || || || |||||||||||||||   || || ||||| ||||||||   | |
Sbjct  6359  GTCCCAAGAGGAGGAGGGCTTCCAGTATGCCCTACCGGTTGTCTCGCAGCCCCAAGAGGC  6300

Query  6678  ACAGTAG  6684
             |||||||
Sbjct  6299  ACAGTAG  6293


 Score = 54.5 bits (59),  Expect = 6e-05
 Identities = 46/57 (81%), Gaps = 0/57 (0%)
 Strand=Plus/Minus

Query  6140  CTGTTGCTGGTTCCGCTTTATCTGAGAACCATCTGTTCTTGGCCCTGAGCCGGGGCC  6196
             ||| ||  ||||  ||  |||||| | |||||||||||||||||| | |||||||||
Sbjct  8060  CTGCTGAGGGTTGGGCCATATCTGGGGACCATCTGTTCTTGGCCCCGGGCCGGGGCC  8004


>NC_001501.1 Moloney murine leukemia virus, complete genome
Length=8332

 Score = 6190 bits (6864),  Expect = 0.0
 Identities = 4713/5537 (85%), Gaps = 60/5537 (1%)
 Strand=Plus/Minus

Query  11    CCATGTCGGTCCTGATGCTGTTCCGGCCGGAGGGGTTGTCGCCGCTTTTACGTGAGCGGC  70
             ||||||| |||  || | || |||  ||   ||||| |  || || || ||||| |||||
Sbjct  5516  CCATGTCAGTCTAGAGGATGGTCCACCCCC-GGGGTCG--GCAGCCTTCACGTGGGCGGC  5460

Query  71    GTGGATCCACGCAGCGATGCCGTCTACTTTGAGAGCGGTGGGGGTGGTCAGCAGGACGGT  130
             ||| ||||| || |||||||||||||||||||| ||||||||||||||||||||||| ||
Sbjct  5459  GTGTATCCAAGCTGCGATGCCGTCTACTTTGAGGGCGGTGGGGGTGGTCAGCAGGACTGT  5400

Query  131   GTAGGGTCCTTTCCAGCGAGGTTCCAAGTTCTTAGTCTGGTGCCGGCGTACCCACACGGT  190
             ||| |||||||||||||||||||| | ||||||||||||||| ||||| |||||||| ||
Sbjct  5399  GTAAGGTCCTTTCCAGCGAGGTTCTAGGTTCTTAGTCTGGTGTCGGCGGACCCACACTGT  5340

Query  191   GTCGCCGACACGGAAGGGGTGTGGTATCACAGGCTGGTCTTGTTGGTCCTGATAGGCAGC  250
             ||||||||| ||| | ||||| |||| ||| ||  ||||  |||| || || ||||| ||
Sbjct  5339  GTCGCCGACTCGGTAAGGGTGAGGTACCACCGGTCGGTCCAGTTGTTCTTGGTAGGCTGC  5280

Query  251   GGCCAGAGGCTTCCAGACCTCTCGTTGTACTGCTTGGAGGGCCTGTAAGTGAGCTTGGAG  310
              ||||||||  ||||||| ||  | || |||   | ||| ||||||||||||||||||||
Sbjct  5279  CGCCAGAGGTCTCCAGACTTCGTGCTGGACTAAGTAGAGAGCCTGTAAGTGAGCTTGGAG  5220

Query  311   AGAGGGGCTATTAGTAAACTTTGACATTTCAGGATCATGGAAATTAACAAGGGGCGGGGG  370
             ||||||||| |||||||   ||| ||| ||||| ||| |||| || ||||||||||||||
Sbjct  5219  AGAGGGGCTGTTAGTAACTCTTGTCATGTCAGGGTCAGGGAAGTTTACAAGGGGCGGGGG  5160

Query  371   CGCCCCATACAGGATTTCATACGGAGTGAGTCCATGGGGGCCCGGAGTGTTGCGGGCTCG  430
              |||||||| | ||| ||||| || ||||| |||||||||||||| ||||||||||||||
Sbjct  5159  TGCCCCATATAAGATCTCATATGGGGTGAGGCCATGGGGGCCCGGCGTGTTGCGGGCTCG  5100

Query  431   GTAGAGGGCCAAGGGAAGTAGGAGTACCCAGTCTCTAGTGCCAGTTGCAAGCGTTAATTT  490
             ||| ||||| ||||| |||||||| ||||||||||||| |||||||||||||||||||||
Sbjct  5099  GTACAGGGCTAAGGGGAGTAGGAGCACCCAGTCTCTAGAGCCAGTTGCAAGCGTTAATTT  5040

Query  491   GGTCAAAGTCTCCTTGATTGTCCTATTCATTCTTTCTACCTGACCTGAACTCTGGGGTCT  550
              || |||||||||||||| || |||||||||||||||||||| ||||| || ||||||||
Sbjct  5039  AGTTAAAGTCTCCTTGATGGTTCTATTCATTCTTTCTACCTGGCCTGAGCTTTGGGGTCT  4980

Query  551   GTAAGCACAATGTAGTTTCCAATCAATCCCCAGTAGCTTGGCCACCGACTGACTTACCTG  610
             ||| |||||||||| |||||||||||||||||  || | |||||| | |||||| |||| 
Sbjct  4979  GTATGCACAATGTAATTTCCAATCAATCCCCAACAGATCGGCCACTGTCTGACTCACCTT  4920

Query  611   GGAGACGAAGGCAGGCCCATTATCAGTCCCCAATACTTGGGGCATTCCAAACCTTGGAAA  670
             ||||||||||||||||||||| ||||| |||||||| || ||||| || ||||| || ||
Sbjct  4919  GGAGACGAAGGCAGGCCCATTGTCAGTTCCCAATACCTGAGGCATGCCGAACCTGGGGAA  4860

Query  671   TATTTCTTCTAGAAGCTTTTTGGTCACAACTTTGGCAGTCTCATGCTTGGTTGGGAAGGC  730
              || || ||||| ||||| ||||| || || ||||| || || | |||||||||||||||
Sbjct  4859  GATCTCCTCTAGTAGCTTCTTGGTTACGACCTTGGCGGTTTCTTTCTTGGTTGGGAAGGC  4800

Query  731   TTCCACCCAGCCAGAGAACGTGTCCACAAACACCAGAAGATACTTATGCCCATACAGTCC  790
             ||| | ||||||||| || || || | ||| || |||||||| ||||  ||||||| |||
Sbjct  4799  TTCTATCCAGCCAGAAAAGGTATCTATAAAAACTAGAAGATATTTATAGCCATACAATCC  4740

Query  791   GGGCCTTACTTCAGTAAAGTCAATTTCCCAATGGGTGCCTGGTCGATGTCCTCTTACTC-  849
             |||| |||  || || || || || |||||||| ||||| || ||||| || |  || | 
Sbjct  4739  GGGCTTTATCTCGGTGAAATCGATCTCCCAATGAGTGCCGGGCCGATGCCCGCGGACCCT  4680

Query  850   -GCACCCCGGG-ACCGACCTTAGCTTTACTGGCATTTACTTGGACACAGGCTTGGCATGA  907
              |  ||| |   | || |   ||  || ||||| || |||||  |||| |||| ||| | 
Sbjct  4679  AGTTCCCTGTTTAACGGC---AGACTTGCTGGCGTTGACTTGTGCACAAGCTTTGCAGGT  4623

Query  908   TTCCGCCACCTCGTGGAGGATCTTATCTTTATTTAGCATGTAATAGGGGCTTTCTTTTCT  967
              || |  |  |  | |||  |   |||    || |||||||| ||||| || |   ||||
Sbjct  4622  CTCAGTGATATTTTTGAGTGTTCGATCCCGGTTCAGCATGTAGTAGGGACTGTGGCTTCT  4563

Query  968   GTCTAGAAGTGCCCTCATCTTCTGATA-GCTAAGGTGGGTGAGCTGGTGAAGGAAGTCTA  1026
              ||||| || ||| |||| || ||| | ||| ||||| || ||||| ||||| |||||||
Sbjct  4562  CTCTAGGAGAGCCTTCATTTT-TGAGAAGCTGAGGTGAGTCAGCTGATGAAGAAAGTCTA  4504

Query  1027  ATAATTCAAAGGTGAACTGGTCAGGCATCACAGGTTTACCTTGCAGGACCCAATATTTTT  1086
             |||||||||| || ||||||||||||||||||||||| |||||   ||||||||| || |
Sbjct  4503  ATAATTCAAAAGTAAACTGGTCAGGCATCACAGGTTTTCCTTGGTAGACCCAATACTTCT  4444

Query  1087  TCTCTCTATCATATGTGGCTCCCAACTCTCGTAGGTTCTTTATATCTGTTTCAGTATAAT  1146
             |   | |||||||  |||| |||||||    ||||| ||||||||| ||  | || ||||
Sbjct  4443  TTGTTTTATCATAAATGGCCCCCAACTTGGTTAGGTCCTTTATATCAGTCACTGTGTAAT  4384

Query  1147  GGAAGAAGTCTGGAGTGTACGGGGTTGAGGTCTCTATGAGAAGTGAGGAGGCCTTTGTGT  1206
             | ||    ||||  ||||| || | |||  | |||||||| || |  ||||  | ||   
Sbjct  4383  GAAAATGTTCTGAGGTGTAGGGTGATGAATTTTCTATGAGGAGGGTAGAGGTGTCTGG--  4326

Query  1207  CAGTCCCC---ATGGCTGCTTCCCGGGCTGCCTGGTCCGCCATTCGGTTGCCTTTAGCTT  1263
              |||| |    |||||||| |  ||||| || ||||| ||||| ||||||||| |||| |
Sbjct  4325  -AGTCTCTGTGATGGCTGCCTTTCGGGCCGCTTGGTCAGCCATCCGGTTGCCTCTAGCCT  4267

Query  1264  CAGCACTATTGCCTTTCTGATGTCCTGGGCAGTGAATTATACTGAGTCTTTTGGGCAGAA  1323
             | || || |  || || ||||||||||| || || ||||| || ||||||||||||||||
Sbjct  4266  CGGCGCTGTGTCCCTTTTGATGTCCTGGACAATGGATTATGCTAAGTCTTTTGGGCAGAA  4207

Query  1324  AGAGAGCTTTCAGTAAGGCCAAGATTTCGCCCTTGTTCTTGATCTCCTTGCCTTCTGAGG  1383
             |||| ||||| |||| ||||||||| ||| | || || |||||||| ||||||||||| |
Sbjct  4206  AGAGGGCTTTTAGTAGGGCCAAGATCTCGTCTTTATTTTTGATCTCTTTGCCTTCTGATG  4147

Query  1384  TGAGCAACCCACGTCTCCTATATATTTCTCCATGGACATGGGCGGTAGCAAAGGCATAGC  1443
             ||||||||||||| || || |||||||||||||||| |||||| |||||||| ||||| |
Sbjct  4146  TGAGCAACCCACGCCTTCTGTATATTTCTCCATGGATATGGGCAGTAGCAAAAGCATAAC  4087

Query  1444  GGCTATCAGTATAAACATTTAGCTTCTTACCTTCTGCCATCTTTAGGGCCTGGGTGAGTG  1503
             ||||||||||||||||||||||||||||||||||||||||||||||||||||||||||||
Sbjct  4086  GGCTATCAGTATAAACATTTAGCTTCTTACCTTCTGCCATCTTTAGGGCCTGGGTGAGTG  4027

Query  1504  CTATTAGTTCAGCTCGCTGGGCGGATGTCCCGGCTGGCAACGCCTTGGCCCAGATTACCT  1563
             |||| |||||||| ||||| |||||||||||||||||||  || || |||||||||||||
Sbjct  4026  CTATCAGTTCAGCCCGCTGAGCGGATGTCCCGGCTGGCAGGGCTTTAGCCCAGATTACCT  3967

Query  1564  CGGTCTCGGTGGTCACCGCTGCTCCAGCCTTACGTTGCCCCTCCTGCAGGAAGCTGCTTC  1623
             ||||||||||||||||||| ||||| |||||||| || ||||| || | ||  |||||||
Sbjct  3966  CGGTCTCGGTGGTCACCGCAGCTCCCGCCTTACGCTGTCCCTCTTGTAAGAGACTGCTTC  3907

Query  1624  CATCTGTATACCAGGTGTGGTCGGCATTTGGGAGGGGCTGGTCCGTGAGGTCCGGTCTGG  1683
             |||| || ||||||||||||||||| | |||||| ||||||||||| ||||| |||| ||
Sbjct  3906  CATCCGTGTACCAGGTGTGGTCGGCGTCTGGGAGCGGCTGGTCCGTTAGGTCGGGTCGGG  3847

Query  1684  TGCCGTGTGTCTCAGCCAAGATCTCGAGGCAGTCGTGGGGGGTCTCTTTTCCCGGCAAGG  1743
             | ||||| |  || |||| ||| || ||||||| |||  |   | |||   | ||||  |
Sbjct  3846  TTCCGTGGGCTTCGGCCAGGATATCAAGGCAGTTGTGTTGCAGCCCTTCCTCAGGCAGTG  3787

Query  1744  GGAGCAACGTGGCCGGGTTTAAGGCTACCACCGGTCCGAACTGAACTCGGTCCGTATCTA  1803
             |||||| ||| |||||||| | ||||||||||||||||||||| || |||||||| || |
Sbjct  3786  GGAGCAGCGTAGCCGGGTTCAGGGCTACCACCGGTCCGAACTGGACCCGGTCCGTGTCCA  3727

Query  1804  GGAGCATTGCCTGATAGTGGGTCATGCGGGCGTTGGATAGCCAGCGGTCAGGGGGTTGCT  1863
               ||||  ||||||||||| ||||| ||||||||||| ||||||||||| |||||||| |
Sbjct  3726  AAAGCAAGGCCTGATAGTGAGTCATCCGGGCGTTGGAAAGCCAGCGGTCGGGGGGTTGTT  3667

Query  1864  TGACCAGTGCCTCTACTGCATGGGGGGCCAGGATGACTAGCGGCTGTCCCATGGTTAGCT  1923
             |||| |||||||||||||||||||||||||| |||||||| |||||||||||||||||||
Sbjct  3666  TGACTAGTGCCTCTACTGCATGGGGGGCCAGAATGACTAGTGGCTGTCCCATGGTTAGCT  3607

Query  1924  TGCCTGCATCTTTTGTCAGAACGGCAATGGCTGCTACCATCCGTAGGCAAGGGGGCCACC  1983
             |||||||||| |||||||| ||||||||||||||||||||||||||||||||||||||||
Sbjct  3606  TGCCTGCATCCTTTGTCAGTACGGCAATGGCTGCTACCATCCGTAGGCAAGGGGGCCACC  3547

Query  1984  CAGCTGCCACTGGGTCTAGCTTTTTGGACAGGTAGGCCACGGGCCGACGCCAAGGTCCCA  2043
             ||||||| |||||||||||||||||||||||||||||||| |||||||||||||||||||
Sbjct  3546  CAGCTGCTACTGGGTCTAGCTTTTTGGACAGGTAGGCCACCGGCCGACGCCAAGGTCCCA  3487

Query  2044  GTTTTTGCGTTAGGACGCCTTTGGCGTAGCCCTGCTTCTCGTCGACAAAGAGTTCAAAGG  2103
             |||||||||||||||| |||||||||||||||||||||||||||||||||||||||||||
Sbjct  3486  GTTTTTGCGTTAGGACACCTTTGGCGTAGCCCTGCTTCTCGTCGACAAAGAGTTCAAAGG  3427

Query  2104  GCTTAGTCAAATCTGGCAACCCCAGGGCTGGGGCAGTTAGAAGAGCCTGTTTGATTTCTT  2163
             |||||||||||||||||||||||||||||||||||||||||||||| || ||||||||||
Sbjct  3426  GCTTAGTCAAATCTGGCAACCCCAGGGCTGGGGCAGTTAGAAGAGCTTGCTTGATTTCTT  3367

Query  2164  GATAGGCCTTTTGCTGGTCTGGGCCCCAATTGAACAGAGTCCCCGTTTTGGTAAGAGGAT  2223
             ||||||||||||| ||||||||||||||||| |||||||||||||||||||| ||||| |
Sbjct  3366  GATAGGCCTTTTGTTGGTCTGGGCCCCAATTAAACAGAGTCCCCGTTTTGGTGAGAGGGT  3307

Query  2224  ACAAGGGGGCTGCCATTTCCGCAAACCCAGGGATCCAGAGGCGACAGAAGCCTGCCGTCC  2283
             ||||||||||||||||||| ||||||||||||||||||||||||||||||||||||||||
Sbjct  3306  ACAAGGGGGCTGCCATTTCTGCAAACCCAGGGATCCAGAGGCGACAGAAGCCTGCCGTCC  3247

Query  2284  CTAGGAACTCCCTTAGTTGTCGAGGGGTCTTCGGAGTAGGCTGCCCCATCACAGTCTCTT  2343
             ||||||||||||||||||||||||||||||||||||||||||||||||||||||||||||
Sbjct  3246  CTAGGAACTCCCTTAGTTGTCGAGGGGTCTTCGGAGTAGGCTGCCCCATCACAGTCTCTT  3187

Query  2344  TTCTGGCCTCAGTCAGCCATCTCTGACCCTCTTTTAGGAGATACCCCAGATACTTGACCT  2403
             ||||||||||||||||||||||||||||||||||||| ||||||||||||||||||||||
Sbjct  3186  TTCTGGCCTCAGTCAGCCATCTCTGACCCTCTTTTAGAAGATACCCCAGATACTTGACCT  3127

Query  2404  GTTTCTGGCAAAGTTGGGCTTTCTTGGCCGAGGCCCGATACCCGAGGTTTCCTAGGGTTA  2463
             |||||||||||| |||||||||||||||||||||||||||||||||||| ||||||||| 
Sbjct  3126  GTTTCTGGCAAATTTGGGCTTTCTTGGCCGAGGCCCGATACCCGAGGTTCCCTAGGGTTT  3067

Query  2464  GTAACAGGGCCCGAGTACCTTGTTGGCAGTCGAGCTCAGAAGTGGCGGCCAGTAGTATGT  2523
             ||||||||||||||||||||||||||||||| |||||||||||||||||||| |||| ||
Sbjct  3066  GTAACAGGGCCCGAGTACCTTGTTGGCAGTCTAGCTCAGAAGTGGCGGCCAGCAGTAAGT  3007

Query  2524  CATCCACGTACTGTAGCAGGATCAAGTCTGGGTGCTGGATCCGGAAGTCTGCTAGGTCTC  2583
             ||||||||||||||||||||||||||||||||||||||||||||||||||||||||||||
Sbjct  3006  CATCCACGTACTGTAGCAGGATCAAGTCTGGGTGCTGGATCCGGAAGTCTGCTAGGTCTC  2947

Query  2584  TGTGTAGTGCCTCATCAAACAGGGTGGGACTGTTTTTGAAACCCTGTGGGAGTCTGGTCC  2643
             |||| |||||||||||||||||||||||||||||||||||||||||||||||||||||||
Sbjct  2946  TGTGCAGTGCCTCATCAAACAGGGTGGGACTGTTTTTGAAACCCTGTGGGAGTCTGGTCC  2887

Query  2644  AGGTTAATTGTCCTGAGATTCCCATCCCTGGATCTCTCCACTCGAAGGCGAAGAGAGGCT  2703
             |||| ||||||||||||||||||||| |||||||||||||||| ||||||||||||||||
Sbjct  2886  AGGTCAATTGTCCTGAGATTCCCATCTCTGGATCTCTCCACTCAAAGGCGAAGAGAGGCT  2827

Query  2704  GACTGGTGGGGTGGAGTCTCAGGCAGAAAAAGGCATCCTTTAAATCAAGCACAGTATACC  2763
             ||||||||||||||||||||||||||||||||||||||||||||||||||||||| ||||
Sbjct  2826  GACTGGTGGGGTGGAGTCTCAGGCAGAAAAAGGCATCCTTTAAATCAAGCACAGTGTACC  2767

Query  2764  ACCGGTGGGACGGTGGGAGCCCACTTAGGAGGTTATAAGGATTGGGCACGGTGGGGTGGA  2823
             || ||||||||||||||||||| || | |||||| ||||| |||||||||||||||||||
Sbjct  2766  ACTGGTGGGACGGTGGGAGCCCGCTCAAGAGGTTGTAAGGGTTGGGCACGGTGGGGTGGA  2707

Query  2824  TGTCTTCCACCCGCTTGTTGACTTCTCTCAGATCCTGGACAGGCCTATAATCGTTAGTTC  2883
             |||||||||||||||||||||||||||||||||||||||||||||||||||| ||||| |
Sbjct  2706  TGTCTTCCACCCGCTTGTTGACTTCTCTCAGATCCTGGACAGGCCTATAATCATTAGTCC  2647

Query  2884  CTGGTTTCTTAACGGGTAGCAGGGGTGTATTCCAGGGGGACTGGCAGGGTACCAGTATTC  2943
             ||||||||||||||||||||||||| || |||||||||||||||||||||||||||||||
Sbjct  2646  CTGGTTTCTTAACGGGTAGCAGGGGCGTGTTCCAGGGGGACTGGCAGGGTACCAGTATTC  2587

Query  2944  CCTGGTCCAACAGTCTCTGTATGTGGGGCTTGATCCCCAGTCTGGCTTCTTGTGACATGG  3003
             ||||||||||||||||||||||||||||||||||||||||||||||||||||||||||||
Sbjct  2586  CCTGGTCCAACAGTCTCTGTATGTGGGGCTTGATCCCCAGTCTGGCTTCTTGTGACATGG  2527

Query  3004  GGTATTGTTTTATGGACACGGGGGTAGAGGTTGCCTTCAGAGGTATGATCAGAGGAGCTT  3063
             |||||||||||||||||||||||||||||||||| |||||||||||||||||||||||||
Sbjct  2526  GGTATTGTTTTATGGACACGGGGGTAGAGGTTGCTTTCAGAGGTATGATCAGAGGAGCTT  2467

Query  3064  GGCGAACTGCCAGTCCCATGCCCCCGGTTTCCGCCCAGGCCTGGGGAAAATCAGAAAGCC  3123
             ||||||||||||||||||||||||||||||||||||||||||| ||||||||||| ||||
Sbjct  2466  GGCGAACTGCCAGTCCCATGCCCCCGGTTTCCGCCCAGGCCTGAGGAAAATCAGACAGCC  2407

Query  3124  ATGTGGACCCTAGAGAAACATCCGGCTCTTTTGAGGTCTCATGTAGCCGATACTCATCTT  3183
             |||||||||||||||||||||| |||||||||||||||||||||||||||| ||||||||
Sbjct  2406  ATGTGGACCCTAGAGAAACATCTGGCTCTTTTGAGGTCTCATGTAGCCGATGCTCATCTT  2347

Query  3184  CTATGTTTAGGGTCAGCACTTGCAGGGGCAGTCCCATTGGTCCCATAACCTGAGCTCCTG  3243
             |||| |||||||||| ||||||||||||| | ||||||||||||||||||||||||||||
Sbjct  2346  CTATATTTAGGGTCAACACTTGCAGGGGCTGCCCCATTGGTCCCATAACCTGAGCTCCTG  2287

Query  3244  ATCCCTCGAAGTGGATTTGGGCTTTTAGTTTAGTCAGCAAGTCTCTTCCTAGCAGAGGAT  3303
             ||||||| |||||||||||||||||||||||||||||||| |||||||||| ||||||||
Sbjct  2286  ATCCCTCAAAGTGGATTTGGGCTTTTAGTTTAGTCAGCAAATCTCTTCCTAACAGAGGAT  2227

Query  3304  AGGGGCAGTCTGGTACATGGAGGAAAGAGTGGGTGACCTTACCGGTAGCTAGATGCACTT  3363
             |||| |||||||||||||||||||||||||||||||||||||||||||||||||| ||||
Sbjct  2226  AGGGACAGTCTGGTACATGGAGGAAAGAGTGGGTGACCTTACCGGTAGCTAGATGTACTT  2167

Query  3364  TGCGATCCGTGGTCCAGCGATACCGCTTTCCTCCAGTAGCCCCTTGGACCCAGGCAGACT  3423
             ||||||||||||||||||||||||||||||||||||||||||||||||||||||||||||
Sbjct  2166  TGCGATCCGTGGTCCAGCGATACCGCTTTCCTCCAGTAGCCCCTTGGACCCAGGCAGACT  2107

Query  3424  TGTCACTTAGGGGTCCAGGATTTTGGGTCAGCACGGAGTGTTGGGCCCCAGTATCTACCA  3483
             | ||||||||||||||||||||||||||||||||||||||||||||||||||||||||||
Sbjct  2106  TATCACTTAGGGGTCCAGGATTTTGGGTCAGCACGGAGTGTTGGGCCCCAGTATCTACCA  2047

Query  3484  GGAAGGTGACGGGTTGCCCCCCGACTTTGAGGGTTATCCTGGGTTCAggggggggCTCCT  3543
             ||||||||||||||||||||||||||||||||||||||||||||||||||||||||||||
Sbjct  2046  GGAAGGTGACGGGTTGCCCCCCGACTTTGAGGGTTATCCTGGGTTCAGGGGGGGGCTCCT  1987

Query  3544  GACCCTGACCTCCCTAGTCACCTAAGGTCAGGAGGGAGGTCTGGGGCCTCGGTCCTCGGG  3603
             |||||||||||||||||||| ||| ||||||||||||||||||||| || ||||| || |
Sbjct  1986  GACCCTGACCTCCCTAGTCATCTAGGGTCAGGAGGGAGGTCTGGGGTCTTGGTCCCCGAG  1927

Query  3604  GCCCTCGTGGCTTCTTTGGGCAGTCCTTAGCCCAGTGTCCCTTTTCTTTGCAGTAGGCGC  3663
             | |||||||| ||||| || || || ||||||||||| |||||||||||||||||||| |
Sbjct  1926  GTCCTCGTGGTTTCTTGGGACAATCTTTAGCCCAGTGCCCCTTTTCTTTGCAGTAGGCAC  1867

Query  3664  ATTGATCCTTATCAAGTTGGGGCCTCTTCCGCTCTCCCCCCTGTCTATCCTGTCTCTGAC  3723
             | || ||   ||| ||||||| |||| | || ||||| ||||||||||||||| |||| |
Sbjct  1866  ACTGGTCGCGATCGAGTTGGGACCTCCTTCGTTCTCCTCCCTGTCTATCCTGTTTCTGTC  1807

Query  3724  CAATAACTACAGTGGCCAAGAGCTTGCTCATCTCTCTATGTCTTCTGCGGTCcctttctt  3783
             || |||| ||||||||||| ||||||||||||||||||||||| || || || |||||||
Sbjct  1806  CACTAACGACAGTGGCCAATAGCTTGCTCATCTCTCTATGTCTCCTACGATCTCTTTCTT  1747

Query  3784  tctctttctgctcatcctctgccctacggcgttcttctttttcctctgtttctctcctga  3843
             ||||||||||||||||||||| ||||||||||||||||||||||||||||||||||||||
Sbjct  1746  TCTCTTTCTGCTCATCCTCTGTCCTACGGCGTTCTTCTTTTTCCTCTGTTTCTCTCCTGA  1687

Query  3844  tacgttcctctctttcttccggggtttctcgtttATTAAAGATCTTTTCAGCTTCCCTCA  3903
             ||||||||||||||||||||||||||||||||||||||||||||||||| || || || |
Sbjct  1686  TACGTTCCTCTCTTTCTTCCGGGGTTTCTCGTTTATTAAAGATCTTTTCTGCCTCTCTAA  1627

Query  3904  CTAAGTCTCCTAAGGTCTTGCTCTTTAAATCTTCTAACCGCTCTAACTTTCGCCCGATAT  3963
             | || ||||| |  |||||| | |||||||||||||||| ||||||||||| ||| || |
Sbjct  1626  CCAAATCTCCAAGCGTCTTGTTTTTTAAATCTTCTAACCTCTCTAACTTTCTCCCAATGT  1567

Query  3964  CCGGGGCAGACTGCCAGATGAATGACATAGACACATTGGTTTCTTGCCCTGGGTCCTCAG  4023
             | |||||||||||||| ||||| |||||||||||||| ||||||||||||||||||||||
Sbjct  1566  CTGGGGCAGACTGCCAAATGAAAGACATAGACACATTAGTTTCTTGCCCTGGGTCCTCAG  1507

Query  4024  GGTCATAAGGAGTGTACCTGCGATAGGCCTCCTTGAGTCTCTCTAAAAAGGCTGAGGGAG  4083
             |||||||||||||||||||||||||||| ||||| ||||||||||  ||||| |||||||
Sbjct  1506  GGTCATAAGGAGTGTACCTGCGATAGGCTTCCTTAAGTCTCTCTAGGAAGGCCGAGGGAG  1447

Query  4084  ACTCATTAGGTCCCTGGGTTATCCCTTTTACCTTGGCCAAATTGGTGGGGCTTCTGCCCG  4143
             ||||||| || || || ||||| |||||||||||||||||||||||||||||||||||||
Sbjct  1446  ACTCATTGGGCCCTTGTGTTATTCCTTTTACCTTGGCCAAATTGGTGGGGCTTCTGCCCG  1387

Query  4144  CGTTTTGGAGACCCGCTAAGAGCAACTGGCGATAGAGGACTAGGTGGTTCCTACCTTCTG  4203
             |||||||||||||||||| |||||||||||||||| |||||||||||||||||||| |  
Sbjct  1386  CGTTTTGGAGACCCGCTAGGAGCAACTGGCGATAGTGGACTAGGTGGTTCCTACCTGCCT  1327

Query  4204  TAGTGGTGTAATCCCAACCGGGGCGTTCAAGGGGAAAAGCAGCATTGACTTCATTAGGCA  4263
               ||||||||||||||  | ||||| || ||||||||||| |||| ||||||||| ||||
Sbjct  1326  GGGTGGTGTAATCCCAGTCTGGGCGCTCGAGGGGAAAAGCGGCATCGACTTCATTGGGCA  1267

Query  4264  ACTGAGTGGGGCGTCCATCATTGCCCCGGACTGCCTTTCTAGCCTCTAGGAGCACCCGCT  4323
               ||||||||||| ||||||| |||||| || |||||||||||||||| ||||||||| |
Sbjct  1266  GTTGAGTGGGGCGCCCATCATCGCCCCGCACCGCCTTTCTAGCCTCTAAGAGCACCCGTT  1207

Query  4324  GCTTTTCTTCTCCGGTCAGCAGGGTCCCCAACAACTGCTGACAGTCGTCCCAGGTGGGCT  4383
             | |||||||||||||||||||| |||||||||| ||||||||||||||||||||||||||
Sbjct  1206  GTTTTTCTTCTCCGGTCAGCAGAGTCCCCAACAGCTGCTGACAGTCGTCCCAGGTGGGCT  1147

Query  4384  GGTGGGTGATGAGGACGGACTCAATCAAGGCCGTCAATTTACCTGGATCTTCAGAAAAGG  4443
             | ||||||||||| || ||||| ||||  || |||| ||||||||||||||||||||| |
Sbjct  1146  GATGGGTGATGAGAACAGACTCGATCAGAGCTGTCAGTTTACCTGGATCTTCAGAAAAAG  1087

Query  4444  AAGGGTTATTATTTTTCCAATTATATAAGTCAGAGGAGGAAAACGGCCAGTACTGAAGCT  4503
             ||||||||||||||||||| || || | |||||| ||||| ||||||||||| |||||||
Sbjct  1086  AAGGGTTATTATTTTTCCAGTTGTAAAGGTCAGAAGAGGAGAACGGCCAGTATTGAAGCT  1027

Query  4504  GGCCATCTCCCCCCATGCGGAGTGGGAATGCCTGGGAGATGATGGAGTCCGCTGCGGGAG  4563
             | || | ||| ||   |||||| ||||||||||| ||| |  ||||||| ||  | || |
Sbjct  1026  GTCCGTTTCCTCCTGCGCGGAGGGGGAATGCCTGCGAGGTAGTGGAGTCGGCCACAGGGG  967

Query  4564  GGTCTCTCCTTCCCCGCAGTCGAGACACCATGGGAGAAgggggggAAACCTCGGAGGTGG  4623
             | || |  || || || || |||||  |||| || || |||   |   ||||    |  |
Sbjct  966   GCTCCCGTCTCCCACGTAGGCGAGATGCCATTGGGGAGGGGTCCGGTGCCTCTCCCGCAG  907

Query  4624  TGGCCGCCTCTTCTTCGTCGTTC--TCCCTGGCAGAGGAGGAGGGTTGTG---CTCTGTA  4678
              || ||| ||| |  | |  |||  |||||| | || | ||  |||  ||   | || ||
Sbjct  906   GGGTCGCTTCTCCACCAT--TTCCGTCCCTGTCGGAAGGGGGTGGTCTTGGGTCCCTATA  849

Query  4679  CGGCGGGGGGTCCTCTGTGAGAAGGTCAATGAGAGGTCCGCCGCTATCAGGGAGAACCTG  4738
              ||||||||||| ||||| || ||||| ||||| || || || || ||||  ||||| ||
Sbjct  848   AGGCGGGGGGTCTTCTGTAAGTAGGTCGATGAGCGGCCCCCCACTGTCAGAAAGAACTTG  789

Query  4739  GGGCTTAGGAGGTTTGGACTTTATAGAGGGGGTAAGGGCAGGGTAAAGGGCAGATCGGGA  4798
              || ||   ||||||||    || ||| || || ||||| || |||||||  ||||| | 
Sbjct  788   AGGTTT---AGGTTTGGCGCCTAGAGAAGGAGTGAGGGCTGGATAAAGGGAGGATCGAGG  732

Query  4799  CGGAGGTTGCGC-AGAAGGACCGGGCGGGAG-GACGGG--AGCTGTCGGCA-AG--GGAG  4851
             ||| ||| |  | || |||  |  | ||||| ||||||   | ||  || | ||  || |
Sbjct  731   CGG-GGTCGAACGAGGAGGTTCAAGGGGGAGAGACGGGGCGGATGGAGGAAGAGGAGGCG  673

Query  4852  GAGGTTTAGGAGAAACAAACGGTTTGACCCACGGAGGGGGGTCATAGGCAAGTGCCTCCC  4911
             |||| |||||    ||||| || |||||||| |||||||||||| | || |  || ||||
Sbjct  672   GAGGCTTAGGGTGTACAAAGGGCTTGACCCAGGGAGGGGGGTCAAAAGCCAAGGCTTCCC  613

Query  4912  AGGTAACGATATATGGGACCTGATCCGGGTGTCCGTGGGGACCAGGACAAAACACTCTAG  4971
             |||| ||||| || |||||||| || |||||||| || || |||||  |||| || || |
Sbjct  612   AGGTCACGATGTAGGGGACCTGGTCTGGGTGTCCATGCGGGCCAGGTGAAAAGAC-CTTG  554

Query  4972  A-CTTAACCTGAGAGATAATACTTAAATTGAAAGTACCATCCTGAGGCCATCCTACATTG  5030
             | ||||||||| | ||| |    |   || || || || ||  | |||||||| || || 
Sbjct  553   ATCTTAACCTGGGTGATGAGGTCTCGGTTAAAGGTGCCGTCTCGCGGCCATCCGACGTTA  494

Query  5031  AAAGTTGGCCATTCGGCGGAACAGAAGGTAATCCAGCGCCTCTTCCTGACATCCACAGAC  5090
             || ||||||||||| || || |||||||||| ||| || |||||| ||||||| || |||
Sbjct  493   AAGGTTGGCCATTCTGCAGAGCAGAAGGTAACCCAACGTCTCTTCTTGACATCTACCGAC  434

Query  5091  TGGTTGGATGCAATGCGCTGGACATCTCCCCAGTGCTGCAAGGTTAGACTCAGAGGGGTA  5150
             ||||||   || || |||| |||||||  ||||||    ||||| | ||| |  || || 
Sbjct  433   TGGTTGTGAGCGATCCGCTCGACATCTTTCCAGTGACCTAAGGTCAAACTTAAGGGAGTG  374

Query  5151  GTTACGGTCTGTCCCATGATCT-TGA-AAACACTTAA----AGACAGAAAAAACTAACGA  5204
             || || ||||| |||||  |||  || ||| ||  ||    || |||| | |   |||  
Sbjct  373   GTAACAGTCTGGCCCATATTCTCAGACAAATACAGAAACACAGTCAGACAGAGACAACAC  314

Query  5205  AGAACAAAAGAGCAATAAAACAAATCAGACGCGCAGCGCGGTTTCGGCGTAAAACCGAAA  5264
             ||||| |    ||  |  | || |  |||||||| |||||| |||||    |||||||||
Sbjct  313   AGAACGA---TGC--TGCAGCAGACAAGACGCGCGGCGCGGCTTCGGTCCCAAACCGAAA  259

Query  5265  GCAAAAATCCAGACGGGGGCGGGAAGTGTCTCTGTCTCTCGTCCCCCAACAAAGCCACGT  5324
             |||||||| ||||||| |||||||| ||| |  |  ||||||| || | || | |||| |
Sbjct  258   GCAAAAATTCAGACGGAGGCGGGAACTGTTTTAGGTTCTCGTCTCCTACCAGAACCACAT  199

Query  5325  A---------CAGTGGCGGAGCTCCAAAAAGTCCGACTCGGGTAGG-TTAACTGATACAG  5374
             |          |  || || || ||||| ||||| |  ||    || ||    ||  |||
Sbjct  198   ATCCCTCCTCTAAGGGGGGTGCACCAAAGAGTCCAAAACGATCGGGATTTTTGGACTCAG  139

Query  5375  AATGGGCCACAAAACGGGCCCCCGAAGCCGCTGGGACGTCTCCCAGGGGCTGCGGCCGGG  5434
                |||||||||||  ||||||||||| | ||||||||||||||| ||| ||||||||||
Sbjct  138   GTCGGGCCACAAAAACGGCCCCCGAAGTCCCTGGGACGTCTCCCA-GGGTTGCGGCCGGG  80

Query  5435  -AATACGAACTCGTCAGTTCTTCCGCGGAACCGCCAGATACAGATCTAGTTAGCCAACTA  5493
                | |||||||||||||||  || |||  |||||||||||||| ||||||||| |||||
Sbjct  79    TGTTCCGAACTCGTCAGTTCCACCACGGGTCCGCCAGATACAGAGCTAGTTAGCTAACTA  20

Query  5494  GTACAGACGCAGGCGCA  5510
             |||| ||||||||||||
Sbjct  19    GTACCGACGCAGGCGCA  3


 Score = 269 bits (298),  Expect = 5e-70
 Identities = 194/220 (88%), Gaps = 3/220 (1%)
 Strand=Plus/Minus

Query  5566  GCTGGCCAGCTTACCTCCCGGCGG-GGGTCGGTGGTCCCTGGGCAGGGGTCTCCTGATCT  5624
             ||||||||||||||||||||| || ||||||||||||||||||||||||||||| |||| 
Sbjct  8287  GCTGGCCAGCTTACCTCCCGGTGGTGGGTCGGTGGTCCCTGGGCAGGGGTCTCCCGATCC  8228

Query  5625  CGGTGGAACCTCCAAATGAAAGACCCCC-CAGGTGGGCAGTCAATCAATCTGAGGAGACC  5683
             |||  || || ||||||||||||||||| | |  ||| ||||||||| || |||||||||
Sbjct  8227  CGGACGAGCCCCCAAATGAAAGACCCCCGCTGACGGGTAGTCAATCACTCAGAGGAGACC  8168

Query  5684  CTCCCAAGGATCAGCGAGTCCACGATTCGGATGTAAACAGCAAGAGGCTTTATTGGGAAC  5743
             |||||||||| ||||||| |||| | ||||||| || | |||||||| ||||||||  ||
Sbjct  8167  CTCCCAAGGAACAGCGAGACCACAAGTCGGATGCAA-CTGCAAGAGGGTTTATTGGATAC  8109

Query  5744  ACGGGTACCCGGGCGACTCAGTCTATCGGAGGACTGGCGC  5783
             ||||||||||||||||||||||| ||||||||||||||||
Sbjct  8108  ACGGGTACCCGGGCGACTCAGTCAATCGGAGGACTGGCGC  8069


 Score = 234 bits (259),  Expect = 3e-59
 Identities = 312/422 (74%), Gaps = 45/422 (11%)
 Strand=Plus/Minus

Query  6168  CCATCTGTTCTTGGCCCTGAGCCGGGGCCCAGG---TGCTTGACCACCGATATTTGGCCC  6224
             ||||||||||||||||||||||||||||  |||   ||||| ||||| |||||      |
Sbjct  7743  CCATCTGTTCTTGGCCCTGAGCCGGGGC--AGGAACTGCTT-ACCACAGATAT------C  7693

Query  6225  CTGT----CCCAGTATTATTCAGCCTTA--ATCTTTAACTGTTAATCTTTAACTGAACTT  6278
             ||||    ||||    ||||||||  |   |||| |  |||   | ||| | ||||||||
Sbjct  7692  CTGTTTGGCCCA----TATTCAGCTGTTCCATCTGTTCCTG---ACCTTGATCTGAACTT  7640

Query  6279  TCTTGTAACTTTTGAGAACTCAGCTCTGGTACTTTTTCATGCCTTGCAAAATGGCGTTAC  6338
              ||     || ||     ||||| | || || |||| |||||||||||||||||||||||
Sbjct  7639  -CT-----CTATT-----CTCAGTTATG-TATTTTTCCATGCCTTGCAAAATGGCGTTAC  7592

Query  6339  TGCAGCTAGCTTGCTAAGCCTTATGGTGGGGTCTTTCATTCCCCCCTCTTTCTGGAAACT  6398
             |  ||||||||||| || |||   ||||||||||||||||||||||| |||||||| |||
Sbjct  7591  TTAAGCTAGCTTGCCAAACCTACAGGTGGGGTCTTTCATTCCCCCCTTTTTCTGGAGACT  7532

Query  6399  GAATAAAATCTTTTATTCACGTGATTCCACTTCTTCTGGAC-CTATTGATTTGAGTTGGT  6457
              ||||||||||||||||    | | || |   ||   | || |||| |  || || ||||
Sbjct  7531  AAATAAAATCTTTTATT----TTA-TCTATGGCT--CGTACTCTATAGGCTTCAGCTGGT  7479

Query  6458  GATACTGTTGGGTCAGAATCAGGGCCTGTACTACTGAAATTCTGTCTTTTACAAACTGGA  6517
             |||| ||||| |||| ||  || ||||| || ||||| || |||||||| ||||| ||||
Sbjct  7478  GATATTGTTGAGTCAAAACTAGAGCCTGGACCACTGATATCCTGTCTTTAACAAATTGGA  7419

Query  6518  CCAAGCGGTTGAGAATACAGGGTCCGAAGAGTAGGATTAATAAGAGTATTATCAAGGGGC  6577
             | || || || ||||| |||||||||||||| |  || | || |||||  || | ||| |
Sbjct  7418  CTAATCGATTAAGAATGCAGGGTCCGAAGAGCAAAATCATTAGGAGTACAATGAGGGGTC  7359

Query  6578  CC  6579
             ||
Sbjct  7358  CC  7357


 Score = 164 bits (181),  Expect = 5e-38
 Identities = 155/194 (80%), Gaps = 8/194 (4%)
 Strand=Plus/Minus

Query  5719  AACAGCAAGAGGCTTTATTGGGAACACGGGTACCCGGGCGACTCAGTCTATCGGAGGACT  5778
             ||| |||||||| ||||||||  ||||||||||||||||||||||||| |||||||||||
Sbjct  8065  AACTGCAAGAGGGTTTATTGGATACACGGGTACCCGGGCGACTCAGTCAATCGGAGGACT  8006

Query  5779  GGCGCGCCGAGTGTGGAGTT-TGTACCCTTTTTATAGGGCTAGGGCTGGGGAGCAAAAAG  5837
             ||||| ||||||| || ||| ||  | | |||||| | |||      ||||||| | |||
Sbjct  8005  GGCGCCCCGAGTGAGGGGTTGTGGGCTC-TTTTATTGAGCT-----CGGGGAGC-AGAAG  7953

Query  5838  CGCGGTTACAGAAGCGAGAAGCGAGCTGGTTGGTTAGTTCGAATAAGGTTTGGGGTACTT  5897
             ||||   ||||||||||||||||| ||| ||||||||||| |||||||    ||||  ||
Sbjct  7952  CGCGCGAACAGAAGCGAGAAGCGAACTGATTGGTTAGTTCAAATAAGGCACAGGGTCATT  7893

Query  5898  CCCGGTCATTTGGG  5911
              | |||| || |||
Sbjct  7892  TCAGGTCCTTGGGG  7879


 Score = 123 bits (135),  Expect = 2e-25
 Identities = 122/156 (78%), Gaps = 3/156 (2%)
 Strand=Plus/Minus

Query  6994  ATCAGGGGGGCCCACGGGTTAATCTTATCTTTAAGGGGTTTTGAGAACGCTGGACCTTCC  7053
             || |||||| | | |||||||| ||||| ||||||||||||||||| || || ||   ||
Sbjct  5574  ATTAGGGGGCCTCGCGGGTTAACCTTATTTTTAAGGGGTTTTGAGAGCGTTGAACGCGCC  5515

Query  7054  ATGTCGGTCCTGATGCTGTTCCGGCCGGAGGGGTTGTCGCCGCTTTTACGTGAGCGGCGT  7113
             ||||| |||  || | || |||  ||   ||||| |  || || || ||||| |||||||
Sbjct  5514  ATGTCAGTCTAGAGGATGGTCCACCCCC-GGGGTCG--GCAGCCTTCACGTGGGCGGCGT  5458

Query  7114  GGATCCACGCAGCGATGCCGTCTACTTTGAGAGCGG  7149
             | ||||| || |||||||||||||||||||| ||||
Sbjct  5457  GTATCCAAGCTGCGATGCCGTCTACTTTGAGGGCGG  5422


 Score = 66.2 bits (72),  Expect = 1e-08
 Identities = 54/66 (82%), Gaps = 0/66 (0%)
 Strand=Plus/Minus

Query  6619  TCCCATGATGATGATGGCTTCCAGTATGCCTGTCCAGTGGTCTCACAGCCCCATTTGCCA  6678
             ||||||||||| || ||||||||||| ||    || || |||||||||||||| | | ||
Sbjct  6087  TCCCATGATGAGGAGGGCTTCCAGTAAGCTCTACCGGTTGTCTCACAGCCCCAATAGGCA  6028

Query  6679  CAGTAG  6684
             ||||||
Sbjct  6027  CAGTAG  6022


 Score = 64.4 bits (70),  Expect = 4e-08
 Identities = 53/62 (85%), Gaps = 6/62 (10%)
 Strand=Plus/Minus

Query  6159  ATCTGAGAACCATCTGTTCTTGGCCCTGAGCCGGGGCCCAGG---TGCTTGACCACCGAT  6215
             ||||| | ||||||||||||||||||||||||||||  ||||   ||||| ||||| |||
Sbjct  7827  ATCTGGGGACCATCTGTTCTTGGCCCTGAGCCGGGG--CAGGAACTGCTT-ACCACAGAT  7771

Query  6216  AT  6217
             ||
Sbjct  7770  AT  7769


>AF033811.1 Moloney murine leukemia virus, complete genome
Length=8332

 Score = 6190 bits (6864),  Expect = 0.0
 Identities = 4713/5537 (85%), Gaps = 60/5537 (1%)
 Strand=Plus/Minus

Query  11    CCATGTCGGTCCTGATGCTGTTCCGGCCGGAGGGGTTGTCGCCGCTTTTACGTGAGCGGC  70
             ||||||| |||  || | || |||  ||   ||||| |  || || || ||||| |||||
Sbjct  5516  CCATGTCAGTCTAGAGGATGGTCCACCCCC-GGGGTCG--GCAGCCTTCACGTGGGCGGC  5460

Query  71    GTGGATCCACGCAGCGATGCCGTCTACTTTGAGAGCGGTGGGGGTGGTCAGCAGGACGGT  130
             ||| ||||| || |||||||||||||||||||| ||||||||||||||||||||||| ||
Sbjct  5459  GTGTATCCAAGCTGCGATGCCGTCTACTTTGAGGGCGGTGGGGGTGGTCAGCAGGACTGT  5400

Query  131   GTAGGGTCCTTTCCAGCGAGGTTCCAAGTTCTTAGTCTGGTGCCGGCGTACCCACACGGT  190
             ||| |||||||||||||||||||| | ||||||||||||||| ||||| |||||||| ||
Sbjct  5399  GTAAGGTCCTTTCCAGCGAGGTTCTAGGTTCTTAGTCTGGTGTCGGCGGACCCACACTGT  5340

Query  191   GTCGCCGACACGGAAGGGGTGTGGTATCACAGGCTGGTCTTGTTGGTCCTGATAGGCAGC  250
             ||||||||| ||| | ||||| |||| ||| ||  ||||  |||| || || ||||| ||
Sbjct  5339  GTCGCCGACTCGGTAAGGGTGAGGTACCACCGGTCGGTCCAGTTGTTCTTGGTAGGCTGC  5280

Query  251   GGCCAGAGGCTTCCAGACCTCTCGTTGTACTGCTTGGAGGGCCTGTAAGTGAGCTTGGAG  310
              ||||||||  ||||||| ||  | || |||   | ||| ||||||||||||||||||||
Sbjct  5279  CGCCAGAGGTCTCCAGACTTCGTGCTGGACTAAGTAGAGAGCCTGTAAGTGAGCTTGGAG  5220

Query  311   AGAGGGGCTATTAGTAAACTTTGACATTTCAGGATCATGGAAATTAACAAGGGGCGGGGG  370
             ||||||||| |||||||   ||| ||| ||||| ||| |||| || ||||||||||||||
Sbjct  5219  AGAGGGGCTGTTAGTAACTCTTGTCATGTCAGGGTCAGGGAAGTTTACAAGGGGCGGGGG  5160

Query  371   CGCCCCATACAGGATTTCATACGGAGTGAGTCCATGGGGGCCCGGAGTGTTGCGGGCTCG  430
              |||||||| | ||| ||||| || ||||| |||||||||||||| ||||||||||||||
Sbjct  5159  TGCCCCATATAAGATCTCATATGGGGTGAGGCCATGGGGGCCCGGCGTGTTGCGGGCTCG  5100

Query  431   GTAGAGGGCCAAGGGAAGTAGGAGTACCCAGTCTCTAGTGCCAGTTGCAAGCGTTAATTT  490
             ||| ||||| ||||| |||||||| ||||||||||||| |||||||||||||||||||||
Sbjct  5099  GTACAGGGCTAAGGGGAGTAGGAGCACCCAGTCTCTAGAGCCAGTTGCAAGCGTTAATTT  5040

Query  491   GGTCAAAGTCTCCTTGATTGTCCTATTCATTCTTTCTACCTGACCTGAACTCTGGGGTCT  550
              || |||||||||||||| || |||||||||||||||||||| ||||| || ||||||||
Sbjct  5039  AGTTAAAGTCTCCTTGATGGTTCTATTCATTCTTTCTACCTGGCCTGAGCTTTGGGGTCT  4980

Query  551   GTAAGCACAATGTAGTTTCCAATCAATCCCCAGTAGCTTGGCCACCGACTGACTTACCTG  610
             ||| |||||||||| |||||||||||||||||  || | |||||| | |||||| |||| 
Sbjct  4979  GTATGCACAATGTAATTTCCAATCAATCCCCAACAGATCGGCCACTGTCTGACTCACCTT  4920

Query  611   GGAGACGAAGGCAGGCCCATTATCAGTCCCCAATACTTGGGGCATTCCAAACCTTGGAAA  670
             ||||||||||||||||||||| ||||| |||||||| || ||||| || ||||| || ||
Sbjct  4919  GGAGACGAAGGCAGGCCCATTGTCAGTTCCCAATACCTGAGGCATGCCGAACCTGGGGAA  4860

Query  671   TATTTCTTCTAGAAGCTTTTTGGTCACAACTTTGGCAGTCTCATGCTTGGTTGGGAAGGC  730
              || || ||||| ||||| ||||| || || ||||| || || | |||||||||||||||
Sbjct  4859  GATCTCCTCTAGTAGCTTCTTGGTTACGACCTTGGCGGTTTCTTTCTTGGTTGGGAAGGC  4800

Query  731   TTCCACCCAGCCAGAGAACGTGTCCACAAACACCAGAAGATACTTATGCCCATACAGTCC  790
             ||| | ||||||||| || || || | ||| || |||||||| ||||  ||||||| |||
Sbjct  4799  TTCTATCCAGCCAGAAAAGGTATCTATAAAAACTAGAAGATATTTATAGCCATACAATCC  4740

Query  791   GGGCCTTACTTCAGTAAAGTCAATTTCCCAATGGGTGCCTGGTCGATGTCCTCTTACTC-  849
             |||| |||  || || || || || |||||||| ||||| || ||||| || |  || | 
Sbjct  4739  GGGCTTTATCTCGGTGAAATCGATCTCCCAATGAGTGCCGGGCCGATGCCCGCGGACCCT  4680

Query  850   -GCACCCCGGG-ACCGACCTTAGCTTTACTGGCATTTACTTGGACACAGGCTTGGCATGA  907
              |  ||| |   | || |   ||  || ||||| || |||||  |||| |||| ||| | 
Sbjct  4679  AGTTCCCTGTTTAACGGC---AGACTTGCTGGCGTTGACTTGTGCACAAGCTTTGCAGGT  4623

Query  908   TTCCGCCACCTCGTGGAGGATCTTATCTTTATTTAGCATGTAATAGGGGCTTTCTTTTCT  967
              || |  |  |  | |||  |   |||    || |||||||| ||||| || |   ||||
Sbjct  4622  CTCAGTGATATTTTTGAGTGTTCGATCCCGGTTCAGCATGTAGTAGGGACTGTGGCTTCT  4563

Query  968   GTCTAGAAGTGCCCTCATCTTCTGATA-GCTAAGGTGGGTGAGCTGGTGAAGGAAGTCTA  1026
              ||||| || ||| |||| || ||| | ||| ||||| || ||||| ||||| |||||||
Sbjct  4562  CTCTAGGAGAGCCTTCATTTT-TGAGAAGCTGAGGTGAGTCAGCTGATGAAGAAAGTCTA  4504

Query  1027  ATAATTCAAAGGTGAACTGGTCAGGCATCACAGGTTTACCTTGCAGGACCCAATATTTTT  1086
             |||||||||| || ||||||||||||||||||||||| |||||   ||||||||| || |
Sbjct  4503  ATAATTCAAAAGTAAACTGGTCAGGCATCACAGGTTTTCCTTGGTAGACCCAATACTTCT  4444

Query  1087  TCTCTCTATCATATGTGGCTCCCAACTCTCGTAGGTTCTTTATATCTGTTTCAGTATAAT  1146
             |   | |||||||  |||| |||||||    ||||| ||||||||| ||  | || ||||
Sbjct  4443  TTGTTTTATCATAAATGGCCCCCAACTTGGTTAGGTCCTTTATATCAGTCACTGTGTAAT  4384

Query  1147  GGAAGAAGTCTGGAGTGTACGGGGTTGAGGTCTCTATGAGAAGTGAGGAGGCCTTTGTGT  1206
             | ||    ||||  ||||| || | |||  | |||||||| || |  ||||  | ||   
Sbjct  4383  GAAAATGTTCTGAGGTGTAGGGTGATGAATTTTCTATGAGGAGGGTAGAGGTGTCTGG--  4326

Query  1207  CAGTCCCC---ATGGCTGCTTCCCGGGCTGCCTGGTCCGCCATTCGGTTGCCTTTAGCTT  1263
              |||| |    |||||||| |  ||||| || ||||| ||||| ||||||||| |||| |
Sbjct  4325  -AGTCTCTGTGATGGCTGCCTTTCGGGCCGCTTGGTCAGCCATCCGGTTGCCTCTAGCCT  4267

Query  1264  CAGCACTATTGCCTTTCTGATGTCCTGGGCAGTGAATTATACTGAGTCTTTTGGGCAGAA  1323
             | || || |  || || ||||||||||| || || ||||| || ||||||||||||||||
Sbjct  4266  CGGCGCTGTGTCCCTTTTGATGTCCTGGACAATGGATTATGCTAAGTCTTTTGGGCAGAA  4207

Query  1324  AGAGAGCTTTCAGTAAGGCCAAGATTTCGCCCTTGTTCTTGATCTCCTTGCCTTCTGAGG  1383
             |||| ||||| |||| ||||||||| ||| | || || |||||||| ||||||||||| |
Sbjct  4206  AGAGGGCTTTTAGTAGGGCCAAGATCTCGTCTTTATTTTTGATCTCTTTGCCTTCTGATG  4147

Query  1384  TGAGCAACCCACGTCTCCTATATATTTCTCCATGGACATGGGCGGTAGCAAAGGCATAGC  1443
             ||||||||||||| || || |||||||||||||||| |||||| |||||||| ||||| |
Sbjct  4146  TGAGCAACCCACGCCTTCTGTATATTTCTCCATGGATATGGGCAGTAGCAAAAGCATAAC  4087

Query  1444  GGCTATCAGTATAAACATTTAGCTTCTTACCTTCTGCCATCTTTAGGGCCTGGGTGAGTG  1503
             ||||||||||||||||||||||||||||||||||||||||||||||||||||||||||||
Sbjct  4086  GGCTATCAGTATAAACATTTAGCTTCTTACCTTCTGCCATCTTTAGGGCCTGGGTGAGTG  4027

Query  1504  CTATTAGTTCAGCTCGCTGGGCGGATGTCCCGGCTGGCAACGCCTTGGCCCAGATTACCT  1563
             |||| |||||||| ||||| |||||||||||||||||||  || || |||||||||||||
Sbjct  4026  CTATCAGTTCAGCCCGCTGAGCGGATGTCCCGGCTGGCAGGGCTTTAGCCCAGATTACCT  3967

Query  1564  CGGTCTCGGTGGTCACCGCTGCTCCAGCCTTACGTTGCCCCTCCTGCAGGAAGCTGCTTC  1623
             ||||||||||||||||||| ||||| |||||||| || ||||| || | ||  |||||||
Sbjct  3966  CGGTCTCGGTGGTCACCGCAGCTCCCGCCTTACGCTGTCCCTCTTGTAAGAGACTGCTTC  3907

Query  1624  CATCTGTATACCAGGTGTGGTCGGCATTTGGGAGGGGCTGGTCCGTGAGGTCCGGTCTGG  1683
             |||| || ||||||||||||||||| | |||||| ||||||||||| ||||| |||| ||
Sbjct  3906  CATCCGTGTACCAGGTGTGGTCGGCGTCTGGGAGCGGCTGGTCCGTTAGGTCGGGTCGGG  3847

Query  1684  TGCCGTGTGTCTCAGCCAAGATCTCGAGGCAGTCGTGGGGGGTCTCTTTTCCCGGCAAGG  1743
             | ||||| |  || |||| ||| || ||||||| |||  |   | |||   | ||||  |
Sbjct  3846  TTCCGTGGGCTTCGGCCAGGATATCAAGGCAGTTGTGTTGCAGCCCTTCCTCAGGCAGTG  3787

Query  1744  GGAGCAACGTGGCCGGGTTTAAGGCTACCACCGGTCCGAACTGAACTCGGTCCGTATCTA  1803
             |||||| ||| |||||||| | ||||||||||||||||||||| || |||||||| || |
Sbjct  3786  GGAGCAGCGTAGCCGGGTTCAGGGCTACCACCGGTCCGAACTGGACCCGGTCCGTGTCCA  3727

Query  1804  GGAGCATTGCCTGATAGTGGGTCATGCGGGCGTTGGATAGCCAGCGGTCAGGGGGTTGCT  1863
               ||||  ||||||||||| ||||| ||||||||||| ||||||||||| |||||||| |
Sbjct  3726  AAAGCAAGGCCTGATAGTGAGTCATCCGGGCGTTGGAAAGCCAGCGGTCGGGGGGTTGTT  3667

Query  1864  TGACCAGTGCCTCTACTGCATGGGGGGCCAGGATGACTAGCGGCTGTCCCATGGTTAGCT  1923
             |||| |||||||||||||||||||||||||| |||||||| |||||||||||||||||||
Sbjct  3666  TGACTAGTGCCTCTACTGCATGGGGGGCCAGAATGACTAGTGGCTGTCCCATGGTTAGCT  3607

Query  1924  TGCCTGCATCTTTTGTCAGAACGGCAATGGCTGCTACCATCCGTAGGCAAGGGGGCCACC  1983
             |||||||||| |||||||| ||||||||||||||||||||||||||||||||||||||||
Sbjct  3606  TGCCTGCATCCTTTGTCAGTACGGCAATGGCTGCTACCATCCGTAGGCAAGGGGGCCACC  3547

Query  1984  CAGCTGCCACTGGGTCTAGCTTTTTGGACAGGTAGGCCACGGGCCGACGCCAAGGTCCCA  2043
             ||||||| |||||||||||||||||||||||||||||||| |||||||||||||||||||
Sbjct  3546  CAGCTGCTACTGGGTCTAGCTTTTTGGACAGGTAGGCCACCGGCCGACGCCAAGGTCCCA  3487

Query  2044  GTTTTTGCGTTAGGACGCCTTTGGCGTAGCCCTGCTTCTCGTCGACAAAGAGTTCAAAGG  2103
             |||||||||||||||| |||||||||||||||||||||||||||||||||||||||||||
Sbjct  3486  GTTTTTGCGTTAGGACACCTTTGGCGTAGCCCTGCTTCTCGTCGACAAAGAGTTCAAAGG  3427

Query  2104  GCTTAGTCAAATCTGGCAACCCCAGGGCTGGGGCAGTTAGAAGAGCCTGTTTGATTTCTT  2163
             |||||||||||||||||||||||||||||||||||||||||||||| || ||||||||||
Sbjct  3426  GCTTAGTCAAATCTGGCAACCCCAGGGCTGGGGCAGTTAGAAGAGCTTGCTTGATTTCTT  3367

Query  2164  GATAGGCCTTTTGCTGGTCTGGGCCCCAATTGAACAGAGTCCCCGTTTTGGTAAGAGGAT  2223
             ||||||||||||| ||||||||||||||||| |||||||||||||||||||| ||||| |
Sbjct  3366  GATAGGCCTTTTGTTGGTCTGGGCCCCAATTAAACAGAGTCCCCGTTTTGGTGAGAGGGT  3307

Query  2224  ACAAGGGGGCTGCCATTTCCGCAAACCCAGGGATCCAGAGGCGACAGAAGCCTGCCGTCC  2283
             ||||||||||||||||||| ||||||||||||||||||||||||||||||||||||||||
Sbjct  3306  ACAAGGGGGCTGCCATTTCTGCAAACCCAGGGATCCAGAGGCGACAGAAGCCTGCCGTCC  3247

Query  2284  CTAGGAACTCCCTTAGTTGTCGAGGGGTCTTCGGAGTAGGCTGCCCCATCACAGTCTCTT  2343
             ||||||||||||||||||||||||||||||||||||||||||||||||||||||||||||
Sbjct  3246  CTAGGAACTCCCTTAGTTGTCGAGGGGTCTTCGGAGTAGGCTGCCCCATCACAGTCTCTT  3187

Query  2344  TTCTGGCCTCAGTCAGCCATCTCTGACCCTCTTTTAGGAGATACCCCAGATACTTGACCT  2403
             ||||||||||||||||||||||||||||||||||||| ||||||||||||||||||||||
Sbjct  3186  TTCTGGCCTCAGTCAGCCATCTCTGACCCTCTTTTAGAAGATACCCCAGATACTTGACCT  3127

Query  2404  GTTTCTGGCAAAGTTGGGCTTTCTTGGCCGAGGCCCGATACCCGAGGTTTCCTAGGGTTA  2463
             |||||||||||| |||||||||||||||||||||||||||||||||||| ||||||||| 
Sbjct  3126  GTTTCTGGCAAATTTGGGCTTTCTTGGCCGAGGCCCGATACCCGAGGTTCCCTAGGGTTT  3067

Query  2464  GTAACAGGGCCCGAGTACCTTGTTGGCAGTCGAGCTCAGAAGTGGCGGCCAGTAGTATGT  2523
             ||||||||||||||||||||||||||||||| |||||||||||||||||||| |||| ||
Sbjct  3066  GTAACAGGGCCCGAGTACCTTGTTGGCAGTCTAGCTCAGAAGTGGCGGCCAGCAGTAAGT  3007

Query  2524  CATCCACGTACTGTAGCAGGATCAAGTCTGGGTGCTGGATCCGGAAGTCTGCTAGGTCTC  2583
             ||||||||||||||||||||||||||||||||||||||||||||||||||||||||||||
Sbjct  3006  CATCCACGTACTGTAGCAGGATCAAGTCTGGGTGCTGGATCCGGAAGTCTGCTAGGTCTC  2947

Query  2584  TGTGTAGTGCCTCATCAAACAGGGTGGGACTGTTTTTGAAACCCTGTGGGAGTCTGGTCC  2643
             |||| |||||||||||||||||||||||||||||||||||||||||||||||||||||||
Sbjct  2946  TGTGCAGTGCCTCATCAAACAGGGTGGGACTGTTTTTGAAACCCTGTGGGAGTCTGGTCC  2887

Query  2644  AGGTTAATTGTCCTGAGATTCCCATCCCTGGATCTCTCCACTCGAAGGCGAAGAGAGGCT  2703
             |||| ||||||||||||||||||||| |||||||||||||||| ||||||||||||||||
Sbjct  2886  AGGTCAATTGTCCTGAGATTCCCATCTCTGGATCTCTCCACTCAAAGGCGAAGAGAGGCT  2827

Query  2704  GACTGGTGGGGTGGAGTCTCAGGCAGAAAAAGGCATCCTTTAAATCAAGCACAGTATACC  2763
             ||||||||||||||||||||||||||||||||||||||||||||||||||||||| ||||
Sbjct  2826  GACTGGTGGGGTGGAGTCTCAGGCAGAAAAAGGCATCCTTTAAATCAAGCACAGTGTACC  2767

Query  2764  ACCGGTGGGACGGTGGGAGCCCACTTAGGAGGTTATAAGGATTGGGCACGGTGGGGTGGA  2823
             || ||||||||||||||||||| || | |||||| ||||| |||||||||||||||||||
Sbjct  2766  ACTGGTGGGACGGTGGGAGCCCGCTCAAGAGGTTGTAAGGGTTGGGCACGGTGGGGTGGA  2707

Query  2824  TGTCTTCCACCCGCTTGTTGACTTCTCTCAGATCCTGGACAGGCCTATAATCGTTAGTTC  2883
             |||||||||||||||||||||||||||||||||||||||||||||||||||| ||||| |
Sbjct  2706  TGTCTTCCACCCGCTTGTTGACTTCTCTCAGATCCTGGACAGGCCTATAATCATTAGTCC  2647

Query  2884  CTGGTTTCTTAACGGGTAGCAGGGGTGTATTCCAGGGGGACTGGCAGGGTACCAGTATTC  2943
             ||||||||||||||||||||||||| || |||||||||||||||||||||||||||||||
Sbjct  2646  CTGGTTTCTTAACGGGTAGCAGGGGCGTGTTCCAGGGGGACTGGCAGGGTACCAGTATTC  2587

Query  2944  CCTGGTCCAACAGTCTCTGTATGTGGGGCTTGATCCCCAGTCTGGCTTCTTGTGACATGG  3003
             ||||||||||||||||||||||||||||||||||||||||||||||||||||||||||||
Sbjct  2586  CCTGGTCCAACAGTCTCTGTATGTGGGGCTTGATCCCCAGTCTGGCTTCTTGTGACATGG  2527

Query  3004  GGTATTGTTTTATGGACACGGGGGTAGAGGTTGCCTTCAGAGGTATGATCAGAGGAGCTT  3063
             |||||||||||||||||||||||||||||||||| |||||||||||||||||||||||||
Sbjct  2526  GGTATTGTTTTATGGACACGGGGGTAGAGGTTGCTTTCAGAGGTATGATCAGAGGAGCTT  2467

Query  3064  GGCGAACTGCCAGTCCCATGCCCCCGGTTTCCGCCCAGGCCTGGGGAAAATCAGAAAGCC  3123
             ||||||||||||||||||||||||||||||||||||||||||| ||||||||||| ||||
Sbjct  2466  GGCGAACTGCCAGTCCCATGCCCCCGGTTTCCGCCCAGGCCTGAGGAAAATCAGACAGCC  2407

Query  3124  ATGTGGACCCTAGAGAAACATCCGGCTCTTTTGAGGTCTCATGTAGCCGATACTCATCTT  3183
             |||||||||||||||||||||| |||||||||||||||||||||||||||| ||||||||
Sbjct  2406  ATGTGGACCCTAGAGAAACATCTGGCTCTTTTGAGGTCTCATGTAGCCGATGCTCATCTT  2347

Query  3184  CTATGTTTAGGGTCAGCACTTGCAGGGGCAGTCCCATTGGTCCCATAACCTGAGCTCCTG  3243
             |||| |||||||||| ||||||||||||| | ||||||||||||||||||||||||||||
Sbjct  2346  CTATATTTAGGGTCAACACTTGCAGGGGCTGCCCCATTGGTCCCATAACCTGAGCTCCTG  2287

Query  3244  ATCCCTCGAAGTGGATTTGGGCTTTTAGTTTAGTCAGCAAGTCTCTTCCTAGCAGAGGAT  3303
             ||||||| |||||||||||||||||||||||||||||||| |||||||||| ||||||||
Sbjct  2286  ATCCCTCAAAGTGGATTTGGGCTTTTAGTTTAGTCAGCAAATCTCTTCCTAACAGAGGAT  2227

Query  3304  AGGGGCAGTCTGGTACATGGAGGAAAGAGTGGGTGACCTTACCGGTAGCTAGATGCACTT  3363
             |||| |||||||||||||||||||||||||||||||||||||||||||||||||| ||||
Sbjct  2226  AGGGACAGTCTGGTACATGGAGGAAAGAGTGGGTGACCTTACCGGTAGCTAGATGTACTT  2167

Query  3364  TGCGATCCGTGGTCCAGCGATACCGCTTTCCTCCAGTAGCCCCTTGGACCCAGGCAGACT  3423
             ||||||||||||||||||||||||||||||||||||||||||||||||||||||||||||
Sbjct  2166  TGCGATCCGTGGTCCAGCGATACCGCTTTCCTCCAGTAGCCCCTTGGACCCAGGCAGACT  2107

Query  3424  TGTCACTTAGGGGTCCAGGATTTTGGGTCAGCACGGAGTGTTGGGCCCCAGTATCTACCA  3483
             | ||||||||||||||||||||||||||||||||||||||||||||||||||||||||||
Sbjct  2106  TATCACTTAGGGGTCCAGGATTTTGGGTCAGCACGGAGTGTTGGGCCCCAGTATCTACCA  2047

Query  3484  GGAAGGTGACGGGTTGCCCCCCGACTTTGAGGGTTATCCTGGGTTCAggggggggCTCCT  3543
             ||||||||||||||||||||||||||||||||||||||||||||||||||||||||||||
Sbjct  2046  GGAAGGTGACGGGTTGCCCCCCGACTTTGAGGGTTATCCTGGGTTCAGGGGGGGGCTCCT  1987

Query  3544  GACCCTGACCTCCCTAGTCACCTAAGGTCAGGAGGGAGGTCTGGGGCCTCGGTCCTCGGG  3603
             |||||||||||||||||||| ||| ||||||||||||||||||||| || ||||| || |
Sbjct  1986  GACCCTGACCTCCCTAGTCATCTAGGGTCAGGAGGGAGGTCTGGGGTCTTGGTCCCCGAG  1927

Query  3604  GCCCTCGTGGCTTCTTTGGGCAGTCCTTAGCCCAGTGTCCCTTTTCTTTGCAGTAGGCGC  3663
             | |||||||| ||||| || || || ||||||||||| |||||||||||||||||||| |
Sbjct  1926  GTCCTCGTGGTTTCTTGGGACAATCTTTAGCCCAGTGCCCCTTTTCTTTGCAGTAGGCAC  1867

Query  3664  ATTGATCCTTATCAAGTTGGGGCCTCTTCCGCTCTCCCCCCTGTCTATCCTGTCTCTGAC  3723
             | || ||   ||| ||||||| |||| | || ||||| ||||||||||||||| |||| |
Sbjct  1866  ACTGGTCGCGATCGAGTTGGGACCTCCTTCGTTCTCCTCCCTGTCTATCCTGTTTCTGTC  1807

Query  3724  CAATAACTACAGTGGCCAAGAGCTTGCTCATCTCTCTATGTCTTCTGCGGTCcctttctt  3783
             || |||| ||||||||||| ||||||||||||||||||||||| || || || |||||||
Sbjct  1806  CACTAACGACAGTGGCCAATAGCTTGCTCATCTCTCTATGTCTCCTACGATCTCTTTCTT  1747

Query  3784  tctctttctgctcatcctctgccctacggcgttcttctttttcctctgtttctctcctga  3843
             ||||||||||||||||||||| ||||||||||||||||||||||||||||||||||||||
Sbjct  1746  TCTCTTTCTGCTCATCCTCTGTCCTACGGCGTTCTTCTTTTTCCTCTGTTTCTCTCCTGA  1687

Query  3844  tacgttcctctctttcttccggggtttctcgtttATTAAAGATCTTTTCAGCTTCCCTCA  3903
             ||||||||||||||||||||||||||||||||||||||||||||||||| || || || |
Sbjct  1686  TACGTTCCTCTCTTTCTTCCGGGGTTTCTCGTTTATTAAAGATCTTTTCTGCCTCTCTAA  1627

Query  3904  CTAAGTCTCCTAAGGTCTTGCTCTTTAAATCTTCTAACCGCTCTAACTTTCGCCCGATAT  3963
             | || ||||| |  |||||| | |||||||||||||||| ||||||||||| ||| || |
Sbjct  1626  CCAAATCTCCAAGCGTCTTGTTTTTTAAATCTTCTAACCTCTCTAACTTTCTCCCAATGT  1567

Query  3964  CCGGGGCAGACTGCCAGATGAATGACATAGACACATTGGTTTCTTGCCCTGGGTCCTCAG  4023
             | |||||||||||||| ||||| |||||||||||||| ||||||||||||||||||||||
Sbjct  1566  CTGGGGCAGACTGCCAAATGAAAGACATAGACACATTAGTTTCTTGCCCTGGGTCCTCAG  1507

Query  4024  GGTCATAAGGAGTGTACCTGCGATAGGCCTCCTTGAGTCTCTCTAAAAAGGCTGAGGGAG  4083
             |||||||||||||||||||||||||||| ||||| ||||||||||  ||||| |||||||
Sbjct  1506  GGTCATAAGGAGTGTACCTGCGATAGGCTTCCTTAAGTCTCTCTAGGAAGGCCGAGGGAG  1447

Query  4084  ACTCATTAGGTCCCTGGGTTATCCCTTTTACCTTGGCCAAATTGGTGGGGCTTCTGCCCG  4143
             ||||||| || || || ||||| |||||||||||||||||||||||||||||||||||||
Sbjct  1446  ACTCATTGGGCCCTTGTGTTATTCCTTTTACCTTGGCCAAATTGGTGGGGCTTCTGCCCG  1387

Query  4144  CGTTTTGGAGACCCGCTAAGAGCAACTGGCGATAGAGGACTAGGTGGTTCCTACCTTCTG  4203
             |||||||||||||||||| |||||||||||||||| |||||||||||||||||||| |  
Sbjct  1386  CGTTTTGGAGACCCGCTAGGAGCAACTGGCGATAGTGGACTAGGTGGTTCCTACCTGCCT  1327

Query  4204  TAGTGGTGTAATCCCAACCGGGGCGTTCAAGGGGAAAAGCAGCATTGACTTCATTAGGCA  4263
               ||||||||||||||  | ||||| || ||||||||||| |||| ||||||||| ||||
Sbjct  1326  GGGTGGTGTAATCCCAGTCTGGGCGCTCGAGGGGAAAAGCGGCATCGACTTCATTGGGCA  1267

Query  4264  ACTGAGTGGGGCGTCCATCATTGCCCCGGACTGCCTTTCTAGCCTCTAGGAGCACCCGCT  4323
               ||||||||||| ||||||| |||||| || |||||||||||||||| ||||||||| |
Sbjct  1266  GTTGAGTGGGGCGCCCATCATCGCCCCGCACCGCCTTTCTAGCCTCTAAGAGCACCCGTT  1207

Query  4324  GCTTTTCTTCTCCGGTCAGCAGGGTCCCCAACAACTGCTGACAGTCGTCCCAGGTGGGCT  4383
             | |||||||||||||||||||| |||||||||| ||||||||||||||||||||||||||
Sbjct  1206  GTTTTTCTTCTCCGGTCAGCAGAGTCCCCAACAGCTGCTGACAGTCGTCCCAGGTGGGCT  1147

Query  4384  GGTGGGTGATGAGGACGGACTCAATCAAGGCCGTCAATTTACCTGGATCTTCAGAAAAGG  4443
             | ||||||||||| || ||||| ||||  || |||| ||||||||||||||||||||| |
Sbjct  1146  GATGGGTGATGAGAACAGACTCGATCAGAGCTGTCAGTTTACCTGGATCTTCAGAAAAAG  1087

Query  4444  AAGGGTTATTATTTTTCCAATTATATAAGTCAGAGGAGGAAAACGGCCAGTACTGAAGCT  4503
             ||||||||||||||||||| || || | |||||| ||||| ||||||||||| |||||||
Sbjct  1086  AAGGGTTATTATTTTTCCAGTTGTAAAGGTCAGAAGAGGAGAACGGCCAGTATTGAAGCT  1027

Query  4504  GGCCATCTCCCCCCATGCGGAGTGGGAATGCCTGGGAGATGATGGAGTCCGCTGCGGGAG  4563
             | || | ||| ||   |||||| ||||||||||| ||| |  ||||||| ||  | || |
Sbjct  1026  GTCCGTTTCCTCCTGCGCGGAGGGGGAATGCCTGCGAGGTAGTGGAGTCGGCCACAGGGG  967

Query  4564  GGTCTCTCCTTCCCCGCAGTCGAGACACCATGGGAGAAgggggggAAACCTCGGAGGTGG  4623
             | || |  || || || || |||||  |||| || || |||   |   ||||    |  |
Sbjct  966   GCTCCCGTCTCCCACGTAGGCGAGATGCCATTGGGGAGGGGTCCGGTGCCTCTCCCGCAG  907

Query  4624  TGGCCGCCTCTTCTTCGTCGTTC--TCCCTGGCAGAGGAGGAGGGTTGTG---CTCTGTA  4678
              || ||| ||| |  | |  |||  |||||| | || | ||  |||  ||   | || ||
Sbjct  906   GGGTCGCTTCTCCACCAT--TTCCGTCCCTGTCGGAAGGGGGTGGTCTTGGGTCCCTATA  849

Query  4679  CGGCGGGGGGTCCTCTGTGAGAAGGTCAATGAGAGGTCCGCCGCTATCAGGGAGAACCTG  4738
              ||||||||||| ||||| || ||||| ||||| || || || || ||||  ||||| ||
Sbjct  848   AGGCGGGGGGTCTTCTGTAAGTAGGTCGATGAGCGGCCCCCCACTGTCAGAAAGAACTTG  789

Query  4739  GGGCTTAGGAGGTTTGGACTTTATAGAGGGGGTAAGGGCAGGGTAAAGGGCAGATCGGGA  4798
              || ||   ||||||||    || ||| || || ||||| || |||||||  ||||| | 
Sbjct  788   AGGTTT---AGGTTTGGCGCCTAGAGAAGGAGTGAGGGCTGGATAAAGGGAGGATCGAGG  732

Query  4799  CGGAGGTTGCGC-AGAAGGACCGGGCGGGAG-GACGGG--AGCTGTCGGCA-AG--GGAG  4851
             ||| ||| |  | || |||  |  | ||||| ||||||   | ||  || | ||  || |
Sbjct  731   CGG-GGTCGAACGAGGAGGTTCAAGGGGGAGAGACGGGGCGGATGGAGGAAGAGGAGGCG  673

Query  4852  GAGGTTTAGGAGAAACAAACGGTTTGACCCACGGAGGGGGGTCATAGGCAAGTGCCTCCC  4911
             |||| |||||    ||||| || |||||||| |||||||||||| | || |  || ||||
Sbjct  672   GAGGCTTAGGGTGTACAAAGGGCTTGACCCAGGGAGGGGGGTCAAAAGCCAAGGCTTCCC  613

Query  4912  AGGTAACGATATATGGGACCTGATCCGGGTGTCCGTGGGGACCAGGACAAAACACTCTAG  4971
             |||| ||||| || |||||||| || |||||||| || || |||||  |||| || || |
Sbjct  612   AGGTCACGATGTAGGGGACCTGGTCTGGGTGTCCATGCGGGCCAGGTGAAAAGAC-CTTG  554

Query  4972  A-CTTAACCTGAGAGATAATACTTAAATTGAAAGTACCATCCTGAGGCCATCCTACATTG  5030
             | ||||||||| | ||| |    |   || || || || ||  | |||||||| || || 
Sbjct  553   ATCTTAACCTGGGTGATGAGGTCTCGGTTAAAGGTGCCGTCTCGCGGCCATCCGACGTTA  494

Query  5031  AAAGTTGGCCATTCGGCGGAACAGAAGGTAATCCAGCGCCTCTTCCTGACATCCACAGAC  5090
             || ||||||||||| || || |||||||||| ||| || |||||| ||||||| || |||
Sbjct  493   AAGGTTGGCCATTCTGCAGAGCAGAAGGTAACCCAACGTCTCTTCTTGACATCTACCGAC  434

Query  5091  TGGTTGGATGCAATGCGCTGGACATCTCCCCAGTGCTGCAAGGTTAGACTCAGAGGGGTA  5150
             ||||||   || || |||| |||||||  ||||||    ||||| | ||| |  || || 
Sbjct  433   TGGTTGTGAGCGATCCGCTCGACATCTTTCCAGTGACCTAAGGTCAAACTTAAGGGAGTG  374

Query  5151  GTTACGGTCTGTCCCATGATCT-TGA-AAACACTTAA----AGACAGAAAAAACTAACGA  5204
             || || ||||| |||||  |||  || ||| ||  ||    || |||| | |   |||  
Sbjct  373   GTAACAGTCTGGCCCATATTCTCAGACAAATACAGAAACACAGTCAGACAGAGACAACAC  314

Query  5205  AGAACAAAAGAGCAATAAAACAAATCAGACGCGCAGCGCGGTTTCGGCGTAAAACCGAAA  5264
             ||||| |    ||  |  | || |  |||||||| |||||| |||||    |||||||||
Sbjct  313   AGAACGA---TGC--TGCAGCAGACAAGACGCGCGGCGCGGCTTCGGTCCCAAACCGAAA  259

Query  5265  GCAAAAATCCAGACGGGGGCGGGAAGTGTCTCTGTCTCTCGTCCCCCAACAAAGCCACGT  5324
             |||||||| ||||||| |||||||| ||| |  |  ||||||| || | || | |||| |
Sbjct  258   GCAAAAATTCAGACGGAGGCGGGAACTGTTTTAGGTTCTCGTCTCCTACCAGAACCACAT  199

Query  5325  A---------CAGTGGCGGAGCTCCAAAAAGTCCGACTCGGGTAGG-TTAACTGATACAG  5374
             |          |  || || || ||||| ||||| |  ||    || ||    ||  |||
Sbjct  198   ATCCCTCCTCTAAGGGGGGTGCACCAAAGAGTCCAAAACGATCGGGATTTTTGGACTCAG  139

Query  5375  AATGGGCCACAAAACGGGCCCCCGAAGCCGCTGGGACGTCTCCCAGGGGCTGCGGCCGGG  5434
                |||||||||||  ||||||||||| | ||||||||||||||| ||| ||||||||||
Sbjct  138   GTCGGGCCACAAAAACGGCCCCCGAAGTCCCTGGGACGTCTCCCA-GGGTTGCGGCCGGG  80

Query  5435  -AATACGAACTCGTCAGTTCTTCCGCGGAACCGCCAGATACAGATCTAGTTAGCCAACTA  5493
                | |||||||||||||||  || |||  |||||||||||||| ||||||||| |||||
Sbjct  79    TGTTCCGAACTCGTCAGTTCCACCACGGGTCCGCCAGATACAGAGCTAGTTAGCTAACTA  20

Query  5494  GTACAGACGCAGGCGCA  5510
             |||| ||||||||||||
Sbjct  19    GTACCGACGCAGGCGCA  3


 Score = 269 bits (298),  Expect = 5e-70
 Identities = 194/220 (88%), Gaps = 3/220 (1%)
 Strand=Plus/Minus

Query  5566  GCTGGCCAGCTTACCTCCCGGCGG-GGGTCGGTGGTCCCTGGGCAGGGGTCTCCTGATCT  5624
             ||||||||||||||||||||| || ||||||||||||||||||||||||||||| |||| 
Sbjct  8287  GCTGGCCAGCTTACCTCCCGGTGGTGGGTCGGTGGTCCCTGGGCAGGGGTCTCCCGATCC  8228

Query  5625  CGGTGGAACCTCCAAATGAAAGACCCCC-CAGGTGGGCAGTCAATCAATCTGAGGAGACC  5683
             |||  || || ||||||||||||||||| | |  ||| ||||||||| || |||||||||
Sbjct  8227  CGGACGAGCCCCCAAATGAAAGACCCCCGCTGACGGGTAGTCAATCACTCAGAGGAGACC  8168

Query  5684  CTCCCAAGGATCAGCGAGTCCACGATTCGGATGTAAACAGCAAGAGGCTTTATTGGGAAC  5743
             |||||||||| ||||||| |||| | ||||||| || | |||||||| ||||||||  ||
Sbjct  8167  CTCCCAAGGAACAGCGAGACCACAAGTCGGATGCAA-CTGCAAGAGGGTTTATTGGATAC  8109

Query  5744  ACGGGTACCCGGGCGACTCAGTCTATCGGAGGACTGGCGC  5783
             ||||||||||||||||||||||| ||||||||||||||||
Sbjct  8108  ACGGGTACCCGGGCGACTCAGTCAATCGGAGGACTGGCGC  8069


 Score = 234 bits (259),  Expect = 3e-59
 Identities = 312/422 (74%), Gaps = 45/422 (11%)
 Strand=Plus/Minus

Query  6168  CCATCTGTTCTTGGCCCTGAGCCGGGGCCCAGG---TGCTTGACCACCGATATTTGGCCC  6224
             ||||||||||||||||||||||||||||  |||   ||||| ||||| |||||      |
Sbjct  7743  CCATCTGTTCTTGGCCCTGAGCCGGGGC--AGGAACTGCTT-ACCACAGATAT------C  7693

Query  6225  CTGT----CCCAGTATTATTCAGCCTTA--ATCTTTAACTGTTAATCTTTAACTGAACTT  6278
             ||||    ||||    ||||||||  |   |||| |  |||   | ||| | ||||||||
Sbjct  7692  CTGTTTGGCCCA----TATTCAGCTGTTCCATCTGTTCCTG---ACCTTGATCTGAACTT  7640

Query  6279  TCTTGTAACTTTTGAGAACTCAGCTCTGGTACTTTTTCATGCCTTGCAAAATGGCGTTAC  6338
              ||     || ||     ||||| | || || |||| |||||||||||||||||||||||
Sbjct  7639  -CT-----CTATT-----CTCAGTTATG-TATTTTTCCATGCCTTGCAAAATGGCGTTAC  7592

Query  6339  TGCAGCTAGCTTGCTAAGCCTTATGGTGGGGTCTTTCATTCCCCCCTCTTTCTGGAAACT  6398
             |  ||||||||||| || |||   ||||||||||||||||||||||| |||||||| |||
Sbjct  7591  TTAAGCTAGCTTGCCAAACCTACAGGTGGGGTCTTTCATTCCCCCCTTTTTCTGGAGACT  7532

Query  6399  GAATAAAATCTTTTATTCACGTGATTCCACTTCTTCTGGAC-CTATTGATTTGAGTTGGT  6457
              ||||||||||||||||    | | || |   ||   | || |||| |  || || ||||
Sbjct  7531  AAATAAAATCTTTTATT----TTA-TCTATGGCT--CGTACTCTATAGGCTTCAGCTGGT  7479

Query  6458  GATACTGTTGGGTCAGAATCAGGGCCTGTACTACTGAAATTCTGTCTTTTACAAACTGGA  6517
             |||| ||||| |||| ||  || ||||| || ||||| || |||||||| ||||| ||||
Sbjct  7478  GATATTGTTGAGTCAAAACTAGAGCCTGGACCACTGATATCCTGTCTTTAACAAATTGGA  7419

Query  6518  CCAAGCGGTTGAGAATACAGGGTCCGAAGAGTAGGATTAATAAGAGTATTATCAAGGGGC  6577
             | || || || ||||| |||||||||||||| |  || | || |||||  || | ||| |
Sbjct  7418  CTAATCGATTAAGAATGCAGGGTCCGAAGAGCAAAATCATTAGGAGTACAATGAGGGGTC  7359

Query  6578  CC  6579
             ||
Sbjct  7358  CC  7357


 Score = 164 bits (181),  Expect = 5e-38
 Identities = 155/194 (80%), Gaps = 8/194 (4%)
 Strand=Plus/Minus

Query  5719  AACAGCAAGAGGCTTTATTGGGAACACGGGTACCCGGGCGACTCAGTCTATCGGAGGACT  5778
             ||| |||||||| ||||||||  ||||||||||||||||||||||||| |||||||||||
Sbjct  8065  AACTGCAAGAGGGTTTATTGGATACACGGGTACCCGGGCGACTCAGTCAATCGGAGGACT  8006

Query  5779  GGCGCGCCGAGTGTGGAGTT-TGTACCCTTTTTATAGGGCTAGGGCTGGGGAGCAAAAAG  5837
             ||||| ||||||| || ||| ||  | | |||||| | |||      ||||||| | |||
Sbjct  8005  GGCGCCCCGAGTGAGGGGTTGTGGGCTC-TTTTATTGAGCT-----CGGGGAGC-AGAAG  7953

Query  5838  CGCGGTTACAGAAGCGAGAAGCGAGCTGGTTGGTTAGTTCGAATAAGGTTTGGGGTACTT  5897
             ||||   ||||||||||||||||| ||| ||||||||||| |||||||    ||||  ||
Sbjct  7952  CGCGCGAACAGAAGCGAGAAGCGAACTGATTGGTTAGTTCAAATAAGGCACAGGGTCATT  7893

Query  5898  CCCGGTCATTTGGG  5911
              | |||| || |||
Sbjct  7892  TCAGGTCCTTGGGG  7879


 Score = 123 bits (135),  Expect = 2e-25
 Identities = 122/156 (78%), Gaps = 3/156 (2%)
 Strand=Plus/Minus

Query  6994  ATCAGGGGGGCCCACGGGTTAATCTTATCTTTAAGGGGTTTTGAGAACGCTGGACCTTCC  7053
             || |||||| | | |||||||| ||||| ||||||||||||||||| || || ||   ||
Sbjct  5574  ATTAGGGGGCCTCGCGGGTTAACCTTATTTTTAAGGGGTTTTGAGAGCGTTGAACGCGCC  5515

Query  7054  ATGTCGGTCCTGATGCTGTTCCGGCCGGAGGGGTTGTCGCCGCTTTTACGTGAGCGGCGT  7113
             ||||| |||  || | || |||  ||   ||||| |  || || || ||||| |||||||
Sbjct  5514  ATGTCAGTCTAGAGGATGGTCCACCCCC-GGGGTCG--GCAGCCTTCACGTGGGCGGCGT  5458

Query  7114  GGATCCACGCAGCGATGCCGTCTACTTTGAGAGCGG  7149
             | ||||| || |||||||||||||||||||| ||||
Sbjct  5457  GTATCCAAGCTGCGATGCCGTCTACTTTGAGGGCGG  5422


 Score = 66.2 bits (72),  Expect = 1e-08
 Identities = 54/66 (82%), Gaps = 0/66 (0%)
 Strand=Plus/Minus

Query  6619  TCCCATGATGATGATGGCTTCCAGTATGCCTGTCCAGTGGTCTCACAGCCCCATTTGCCA  6678
             ||||||||||| || ||||||||||| ||    || || |||||||||||||| | | ||
Sbjct  6087  TCCCATGATGAGGAGGGCTTCCAGTAAGCTCTACCGGTTGTCTCACAGCCCCAATAGGCA  6028

Query  6679  CAGTAG  6684
             ||||||
Sbjct  6027  CAGTAG  6022


 Score = 64.4 bits (70),  Expect = 4e-08
 Identities = 53/62 (85%), Gaps = 6/62 (10%)
 Strand=Plus/Minus

Query  6159  ATCTGAGAACCATCTGTTCTTGGCCCTGAGCCGGGGCCCAGG---TGCTTGACCACCGAT  6215
             ||||| | ||||||||||||||||||||||||||||  ||||   ||||| ||||| |||
Sbjct  7827  ATCTGGGGACCATCTGTTCTTGGCCCTGAGCCGGGG--CAGGAACTGCTT-ACCACAGAT  7771

Query  6216  AT  6217
             ||
Sbjct  7770  AT  7769


>NC_001362.1 Friend murine leukemia virus FB29 complete genome
Length=8323

 Score = 6120 bits (6786),  Expect = 0.0
 Identities = 4845/5781 (84%), Gaps = 79/5781 (1%)
 Strand=Plus/Minus

Query  47    TGTCGCC-GCTTTTACGTGAGCGGCGTGGATCCACGCAGCGATGCCGTCTACTTTGAGAG  105
             ||||| | || |||||||| || |||||||||||||| || |||||||| ||||||||||
Sbjct  5746  TGTCGGCAGCCTTTACGTGGGCAGCGTGGATCCACGCTGCAATGCCGTCCACTTTGAGAG  5687

Query  106   CGGTGGGGGTGGTCAGCAGGACGGTGTAGGGTCCTTTCCAGCGAGGTTCCAAGTTCTTAG  165
             |||||||||| ||||| |||||||| || |||||||||||||| ||||| |  || ||||
Sbjct  5686  CGGTGGGGGTAGTCAGTAGGACGGTATAAGGTCCTTTCCAGCGGGGTTCTAGATTTTTAG  5627

Query  166   TCTGGTGCCGGCGTACCCACACGGTGTCGCCGACACGGAAGGGGTGTGGTATCACAGGCT  225
             | ||||| | ||| |||||||| ||||| ||||| ||||| ||||| || |  || ||| 
Sbjct  5626  TTTGGTGTCTGCGGACCCACACTGTGTCACCGACTCGGAAAGGGTGAGGCACTACCGGCC  5567

Query  226   GGTCTTGTTGGTCCTGATAGGCAGCGGCCAGAGGCTTCCAGACCTCTCGTTGTACTGCTT  285
             ||||  |||| || || || || || ||||  ||  ||||||| ||  | || ||    |
Sbjct  5566  GGTCCAGTTGTTCTTGGTAAGCTGCCGCCAACGGTCTCCAGACTTCGTGCTGGACCAGGT  5507

Query  286   GGAGGGCCTGTAAGTGAGCTTGGAGAGAGGGGCTATTAGTAAACTTTGACATTTCAGGAT  345
              ||| |||||||| || ||||||||||||||| ||| ||||| ||||| ||| |||||||
Sbjct  5506  AGAGTGCCTGTAAATGGGCTTGGAGAGAGGGGTTATGAGTAACCTTTGCCATGTCAGGAT  5447

Query  346   CATGGAAATTAACAAGGGGCGGGGGCGCCCCATACAGGATTTCATACGGAGTGAGTCCAT  405
             || |||| || |||||||||||||| |||||||| | ||||||||| || ||||| ||||
Sbjct  5446  CAGGGAAGTTTACAAGGGGCGGGGGTGCCCCATATAAGATTTCATATGGGGTGAGACCAT  5387

Query  406   GGGGGCCCGGAGTGTTGCGGGCTCGGTAGAGGGCCAAGGGAAGTAGGAGTACCCAGTCTC  465
             |||||||||| |||||||||||||| || ||||| | |||||| ||||| |||||||| |
Sbjct  5386  GGGGGCCCGGCGTGTTGCGGGCTCGATACAGGGCTAGGGGAAGCAGGAGCACCCAGTCCC  5327

Query  466   TAGTGCCAGTTGCAAGCGTTAATTTGGTCAAAGTCTCCTTGATTGTCCTATTCATTCTTT  525
             ||| ||||||||||||||| ||||| || |||||||||||||||||||||||||||||||
Sbjct  5326  TAGAGCCAGTTGCAAGCGTCAATTTAGTTAAAGTCTCCTTGATTGTCCTATTCATTCTTT  5267

Query  526   CTACCTGACCTGAACTCTGGGGTCTGTAAGCACAATGTAGTTTCCAATCAATCCCCAGTA  585
             ||||||||||||||||||||||||||||||||||||||||||||||||||| ||||||||
Sbjct  5266  CTACCTGACCTGAACTCTGGGGTCTGTAAGCACAATGTAGTTTCCAATCAACCCCCAGTA  5207

Query  586   GCTTGGCCACCGACTGACTTACCTGGGAGACGAAGGCAGGCCCATTATCAGTCCCCAATA  645
               | ||| || | ||||||||||| ||||||||||||||||||||| || || |||||||
Sbjct  5206  AATCGGCTACTGTCTGACTTACCTTGGAGACGAAGGCAGGCCCATTGTCGGTTCCCAATA  5147

Query  646   CTTGGGGCATTCCAAACCTTGGAAATATTTCTTCTAGAAGCTTTTTGGTCACAACTTTGG  705
             | || ||||| || || || || || ||||||||||| ||||| ||||| ||||||||||
Sbjct  5146  CCTGTGGCATGCCGAATCTGGGGAAGATTTCTTCTAGTAGCTTCTTGGTTACAACTTTGG  5087

Query  706   CAGTCTCATGCTTGGTTGGGAAGGCTTCCACCCAGCCAGAGAACGTGTCCACAAACACCA  765
             |||| || | |||||||||||| ||||| ||||| |||||||| ||||| |  || || |
Sbjct  5086  CAGTTTCTTTCTTGGTTGGGAAAGCTTCTACCCATCCAGAGAAAGTGTCTATGAAAACTA  5027

Query  766   GAAGATACTTATGCCCATACAGTCCGGGCCTTACTTCAGTAAAGTCAATTTCCCAATGGG  825
              |||||| |||| ||||||||| || ||  |||| ||||| || ||||||||||| ||||
Sbjct  5026  AAAGATATTTATACCCATACAGGCCAGGTTTTACCTCAGTGAAATCAATTTCCCAGTGGG  4967

Query  826   TGCCTGGTCGATGTCCTCTTACTCGCACCCCGGGACCGACCTTAGCTTTACTGGCATTTA  885
             |||| ||||| || ||||  ||||    |||  |   |||   ||  || |||||||| |
Sbjct  4966  TGCCGGGTCGGTGCCCTCGAACTCTAGTCCCTTGTTTGACGGCAGACTTGCTGGCATTGA  4907

Query  886   CTTGGACACAGGCTTGGCATGATTCCGCCACCTCGTGGAGGATCTTATCTTTATTTAGCA  945
             | ||  ||||||||||||| |  || |  |  || | |||  |   |||    || ||||
Sbjct  4906  CCTGTGCACAGGCTTGGCAAGTCTCAGTGATGTCTTTGAGCGTTCGATCCCGGTTCAGCA  4847

Query  946   TGTAATAGGGGCTTTCTTTTCTGTCTAGAAGTGCCCTCATCTTCTGATAG-CTAAGGTGG  1004
             ||||||| || |  |  || || |||||||| ||| |  | || ||| |  || ||||||
Sbjct  4846  TGTAATAAGGACAGTAGTTCCTTTCTAGAAGAGCCTTTGTTTT-TGAGAAACTGAGGTGG  4788

Query  1005  GTGAGCTGGTGAAGGAAGTCTAATAATTCAAAGGTGAACTGGTCAGGCATCACAGGTTTA  1064
             || |  || ||||| || ||||||| |||||||||||| || |||||||| ||||| || 
Sbjct  4787  GTCAATTGATGAAGAAAATCTAATAGTTCAAAGGTGAATTGATCAGGCATTACAGGCTTT  4728

Query  1065  CCTTGCAGGACCCAATATTTTTTCTCTCTATCATATGTGGCTCCCAACTCTCGTAGGTTC  1124
             || ||    |||||| | || ||  |    ||||| ||||| ||| | | | ||  | ||
Sbjct  4727  CCCTGATAAACCCAACACTTCTTTGCATCGTCATAAGTGGC-CCCTAGTTTAGTCAGATC  4669

Query  1125  TTT-ATATCTGTTTCAGTATAATGGAAGAAGTCTGGAGTGTACGGGGTTGAGGTCTCTAT  1183
             ||| || || ||  | ||||| || ||    ||  |||| || |||| |||  | |||||
Sbjct  4668  TTTTATGTCAGTCACCGTATAGTGAAAATGTTCATGAGTATAGGGGGCTGAATTTTCTAT  4609

Query  1184  GAGAAGTGAGGAGGCCTTTGTGTCAGTCCCCA-TGGCTGCTTCCCGGGCTGCCTGGTCCG  1242
              ||||||| ||| | || || |    || | | ||||| |||| ||||| || ||||| |
Sbjct  4608  CAGAAGTGTGGAAGTCTCTG-GAGTTTCTCTAGTGGCTACTTCTCGGGCCGCTTGGTCGG  4550

Query  1243  CCATTCGGTTGCCTTTAGCTTCAGCACTATTGCCTTTCTGATGTCCTGGGCAGTGAATTA  1302
             |||| | ||||||  | || || || |  || || ||||||||||| ||||| |||||||
Sbjct  4549  CCATCCTGTTGCCCCTTGCCTCCGCGCGGTTTCCCTTCTGATGTCCCGGGCAATGAATTA  4490

Query  1303  TACTGAGTCTTTTGGGCAGAAAGAGAGCTTTCAGTAAGGCCAAGATTTCGCCCTTGTTCT  1362
             | || |||||||||||||| |||||||| ||||||| ||||||||| ||| |||| || |
Sbjct  4489  TGCTAAGTCTTTTGGGCAGGAAGAGAGCCTTCAGTAGGGCCAAGATCTCGTCCTTATTTT  4430

Query  1363  TGATCTCCTTGCCTTCTGAGGTGAGCAACCCACGTCTCCTATATATTTCTCCATGGACAT  1422
             |||| || || |||||||| ||||||||||| || || |||||||||||||| || | ||
Sbjct  4429  TGATTTCTTTTCCTTCTGATGTGAGCAACCCGCGCCTTCTATATATTTCTCCGTGAATAT  4370

Query  1423  GGGCGGTAGCAAAGGCATAGCGGCTATCAGTATAAACATTTAGCTTCTTACCTTCTGCCA  1482
             |||| || ||||| ||||| |||||||| || |||||||| |||||||||||||||||||
Sbjct  4369  GGGCAGTGGCAAAAGCATAACGGCTATCGGTGTAAACATTCAGCTTCTTACCTTCTGCCA  4310

Query  1483  TCTTTAGGGCCTGGGTGAGTGCTATTAGTTCAGCTCGCTGGGCGGATGTCCCGGCTGGCA  1542
             | |||| ||| |||||||| ||||| |  |||||||  ||||| ||||||||||||||||
Sbjct  4309  TTTTTAAGGCTTGGGTGAGCGCTATCAACTCAGCTCTTTGGGCCGATGTCCCGGCTGGCA  4250

Query  1543  ACGCCTTGGCCCAGATTACCTCGGTCTCGGTGGTCACCGCTGCTCCAGCCTTACGTTGCC  1602
               || |||||||||| |||||||||||||||||| || |||||||| ||||| || ||||
Sbjct  4249  GTGCTTTGGCCCAGACTACCTCGGTCTCGGTGGTTACTGCTGCTCCGGCCTTGCGCTGCC  4190

Query  1603  CCTCCTGCAGGAAGCTGCTTCCATCTGTATACCAGGTGTGGTCGGCATTTGGGAGGGGCT  1662
             |||| |||||||||||||| |||||||| |||||||||||||| || | |||||| ||||
Sbjct  4189  CCTCTTGCAGGAAGCTGCTCCCATCTGTGTACCAGGTGTGGTCAGCGTCTGGGAGAGGCT  4130

Query  1663  GGTCCGTGAGGTCCGGTCTGGTGCCGTGTGTCTCAGCCAAGATCTCGAGGCAGTCGTGGG  1722
             ||||||| || || ||||| || ||||| |  ||||||||||| || |||||||| ||  
Sbjct  4129  GGTCCGTAAGATCTGGTCTAGTTCCGTGGGCTTCAGCCAAGATGTCAAGGCAGTCATGTT  4070

Query  1723  GGGTCTCTTTTCCCGGCAAGGGGAGCAACGTGGCCGGGTTTAAGGCTACCACCGGTCCGA  1782
             |   | | |   | || |  ||||||| ||| || ||||||| ||| || |  |||||||
Sbjct  4069  GCAGCCCCTCCTCAGGTAGAGGGAGCAGCGTAGCTGGGTTTAGGGCCACTATTGGTCCGA  4010

Query  1783  ACTGAACTCGGTCCGTATCTAGGAGCATTGCCTGATAGTGGGTCATGCGGGCGTTGGATA  1842
             |||| ||||||||||| || || ||||  ||||| ||||||||||| ||||||||||| |
Sbjct  4009  ACTGGACTCGGTCCGTGTCCAGAAGCAGAGCCTGGTAGTGGGTCATTCGGGCGTTGGAGA  3950

Query  1843  GCCAGCGGTCAGGGGGTTGCTTGACCAGTGCCTCTACTGCATGGGGGGCCAGGATGACTA  1902
             ||||||| |||||||||||||| || |||||||||||||||||||||||||| |||||||
Sbjct  3949  GCCAGCGATCAGGGGGTTGCTTAACTAGTGCCTCTACTGCATGGGGGGCCAGAATGACTA  3890

Query  1903  GCGGCTGTCCCATGGTTAGCTTGCCTGCATCTTTTGTCAGAACGGCAATGGCTGCTACCA  1962
             | |||||||||||||| |||||||| || ||||| ||||||||||| |||||||||||||
Sbjct  3889  GTGGCTGTCCCATGGTGAGCTTGCCAGCGTCTTTGGTCAGAACGGCGATGGCTGCTACCA  3830

Query  1963  TCCGTAGGCAAGGGGGCCACCCAGCTGCCACTGGGTCTAGCTTTTTGGACAGGTAGGCCA  2022
             ||||||||||||||||||||||||||||||||||||||||||||||||||||||||||||
Sbjct  3829  TCCGTAGGCAAGGGGGCCACCCAGCTGCCACTGGGTCTAGCTTTTTGGACAGGTAGGCCA  3770

Query  2023  CGGGCCGACGCCAAGGTCCCAGTTTTTGCGTTAGGACGCCTTTGGCGTAGCCCTGCTTCT  2082
             | |||||||||||||| |||||||||||||||||||| ||||||||||||||||||||||
Sbjct  3769  CCGGCCGACGCCAAGGCCCCAGTTTTTGCGTTAGGACACCTTTGGCGTAGCCCTGCTTCT  3710

Query  2083  CGTCGACAAAGAGTTCAAAGGGCTTAGTCAAATCTGGCAACCCCAGGGCTGGGGCAGTTA  2142
             |||| ||||| ||||| |||||||||||||| |||||||| |||||||| ||||||||||
Sbjct  3709  CGTCAACAAAAAGTTCGAAGGGCTTAGTCAAGTCTGGCAATCCCAGGGCAGGGGCAGTTA  3650

Query  2143  GAAGAGCCTGTTTGATTTCTTGATAGGCCTTTTGCTGGTCTGGGCCCCAATTGAACAGAG  2202
               |||||||| ||||| ||||| |||||||||||||||||||||||||| |  |||||||
Sbjct  3649  AGAGAGCCTGCTTGATCTCTTGGTAGGCCTTTTGCTGGTCTGGGCCCCACTCAAACAGAG  3590

Query  2203  TCCCCGTTTTGGTAAGAGGATACAAGGGGGCTGCCATTTCCGCAAACCCAGGGATCCAGA  2262
             ||||||||||||| ||||| |||||||||||||||||||| |||||||||||||||||||
Sbjct  3589  TCCCCGTTTTGGTGAGAGGGTACAAGGGGGCTGCCATTTCTGCAAACCCAGGGATCCAGA  3530

Query  2263  GGCGACAGAAGCCTGCCGTCCCTAGGAACTCCCTTAGTTGTCGAGGGGTCTTCGGAGTAG  2322
             ||||||||||||||||||||||||||||||||||||||||||||||||||||||||||||
Sbjct  3529  GGCGACAGAAGCCTGCCGTCCCTAGGAACTCCCTTAGTTGTCGAGGGGTCTTCGGAGTAG  3470

Query  2323  GCTGCCCCATCACAGTCTCTTTTCTGGCCTCAGTCAGCCATCTCTGACCCTCTTTTAGGA  2382
             |||||||||||||||||||||||||||||||||||||||||||||||||||||||||| |
Sbjct  3469  GCTGCCCCATCACAGTCTCTTTTCTGGCCTCAGTCAGCCATCTCTGACCCTCTTTTAGAA  3410

Query  2383  GATACCCCAGATACTTGACCTGTTTCTGGCAAAGTTGGGCTTTCTTGGCCGAGGCCCGAT  2442
             ||||||||||||||||||||||||||||||||| ||||||||||||||||||||||||||
Sbjct  3409  GATACCCCAGATACTTGACCTGTTTCTGGCAAATTTGGGCTTTCTTGGCCGAGGCCCGAT  3350

Query  2443  ACCCGAGGTTTCCTAGGGTTAGTAACAGGGCCCGAGTACCTTGTTGGCAGTCGAGCTCAG  2502
             | |||||||  ||||||||| ||||||||||||| ||||||||||| ||||| |||||||
Sbjct  3349  ATCCGAGGTCCCCTAGGGTTTGTAACAGGGCCCGCGTACCTTGTTGACAGTCAAGCTCAG  3290

Query  2503  AAGTGGCGGCCAGTAGTATGTCATCCACGTACTGTAGCAGGATCAAGTCTGGGTGCTGGA  2562
             ||||||||||||| |||| |||||| || ||||| ||||| |||| ||||||||||||||
Sbjct  3289  AAGTGGCGGCCAGCAGTAAGTCATCTACATACTGGAGCAGAATCAGGTCTGGGTGCTGGA  3230

Query  2563  TCCGGAAGTCTGCTAGGTCTCTGTGTAGTGCCTCATCAAACAGGGTGGGACTGTTTTTGA  2622
             ||||||||||||| ||||| ||||| || || ||||||||||||||||||||||||||||
Sbjct  3229  TCCGGAAGTCTGCGAGGTCCCTGTGCAGGGCTTCATCAAACAGGGTGGGACTGTTTTTGA  3170

Query  2623  AACCCTGTGGGAGTCTGGTCCAGGTTAATTGTCCTGAGATTCCCATCCCTGGATCTCTCC  2682
             ||||||| ||||||||||||||||||||||||||||||||||||||| ||||||||||||
Sbjct  3169  AACCCTGCGGGAGTCTGGTCCAGGTTAATTGTCCTGAGATTCCCATCTCTGGATCTCTCC  3110

Query  2683  ACTCGAAGGCGAAGAGAGGCTGACTGGTGGGGTGGAGTCTCAGGCAGAAAAAGGCATCCT  2742
             |||| ||||||||||||| ||||||||||||||||||||||||||||||||| ||||| |
Sbjct  3109  ACTCAAAGGCGAAGAGAGACTGACTGGTGGGGTGGAGTCTCAGGCAGAAAAAAGCATCTT  3050

Query  2743  TTAAATCAAGCACAGTATACCACCGGTGGGACGGTGGGAGCCCACTTAGGAGGTTATAAG  2802
             |||| ||||||||||| |||||| ||||||||||||||||||| || | |||||| ||||
Sbjct  3049  TTAAGTCAAGCACAGTGTACCACTGGTGGGACGGTGGGAGCCCGCTCAAGAGGTTGTAAG  2990

Query  2803  GATTGGGCACGGTGGGGTGGATGTCTTCCACCCGCTTGTTGACTTCTCTCAGATCCTGGA  2862
             | ||||||||||||||||||||||||||||||||||||||||||||||||||||||||||
Sbjct  2989  GGTTGGGCACGGTGGGGTGGATGTCTTCCACCCGCTTGTTGACTTCTCTCAGATCCTGGA  2930

Query  2863  CAGGCCTATAATCGTTAGTTCCTGGTTTCTTAACGGGTAGCAGGGGTGTATTCCAGGGGG  2922
             ||||||||||||| ||||| || ||||||||||||||||||||||| || ||||||||||
Sbjct  2929  CAGGCCTATAATCATTAGTCCCCGGTTTCTTAACGGGTAGCAGGGGCGTGTTCCAGGGGG  2870

Query  2923  ACTGGCAGGGTACCAGTATTCCCTGGTCCAACAGTCTCTGTATGTGGGGCTTGATCCCCA  2982
             |||||||||||||||| |||||||| |||| |||||||||||||||||||||||||||||
Sbjct  2869  ACTGGCAGGGTACCAGAATTCCCTGATCCAGCAGTCTCTGTATGTGGGGCTTGATCCCCA  2810

Query  2983  GTCTGGCTTCTTGTGACATGGGGTATTGTTTTATGGACACGGGGGTAGAGGTTGCCTTCA  3042
             ||||||||||||||||||||||||||||||||||||||||||||||||||||||||||||
Sbjct  2809  GTCTGGCTTCTTGTGACATGGGGTATTGTTTTATGGACACGGGGGTAGAGGTTGCCTTCA  2750

Query  3043  GAGGTATGATCAGAGGAGCTTGGCGAACTGCCAGTCCCATGCCCCCGGTTTCCGCCCAGG  3102
             |||||||||||||||||||||||||||| ||||| ||||||||||||||||| |||||||
Sbjct  2749  GAGGTATGATCAGAGGAGCTTGGCGAACGGCCAGCCCCATGCCCCCGGTTTCTGCCCAGG  2690

Query  3103  CCTGGGGAAAATCAGAAAGCCATGTGGACCCTAGAGAAACATCCGGCTCTTTTGAGGTCT  3162
             |||||||||||||||| |||||||||||||||||||  ||||| ||| ||||||||||||
Sbjct  2689  CCTGGGGAAAATCAGAGAGCCATGTGGACCCTAGAGGCACATCTGGCCCTTTTGAGGTCT  2630

Query  3163  CATGTAGCCGATACTCATCTTCTATGTTTAGGGTCAGCACTTGCAGGGGCAGTCCCATTG  3222
             |||||||||||||||||||||||||||||||||||||||||||||||||| |||||||||
Sbjct  2629  CATGTAGCCGATACTCATCTTCTATGTTTAGGGTCAGCACTTGCAGGGGCTGTCCCATTG  2570

Query  3223  GTCCCATAACCTGAGCTCCTGATCCCTCGAAGTGGATTTGGGCTTTTAGTTTAGTCAGCA  3282
             |||||| ||||||||||||||||||||| ||||| |||||||||||||||||||||||||
Sbjct  2569  GTCCCACAACCTGAGCTCCTGATCCCTCAAAGTGAATTTGGGCTTTTAGTTTAGTCAGCA  2510

Query  3283  AGTCTCTTCCTAGCAGAGGATAGGGGCAGTCTGGTACATGGAGGAAAGAGTGGGTGACCT  3342
             | |||||||||||||||||||||||||| |||||||||||||||||||| ||||||||||
Sbjct  2509  AATCTCTTCCTAGCAGAGGATAGGGGCAATCTGGTACATGGAGGAAAGAATGGGTGACCT  2450

Query  3343  TACCGGTAGCTAGATGCACTTTGCGATCCGTGGTCCAGCGATACCGCTTTCCTCCAGTAG  3402
             ||||||| ||||| ||||||  ||||||||||||||||||||||||||| ||||||||||
Sbjct  2449  TACCGGTGGCTAGGTGCACTCGGCGATCCGTGGTCCAGCGATACCGCTTCCCTCCAGTAG  2390

Query  3403  CCCCTTGGACCCAGGCAGACTTGTCACTTAGGGGTCCAGGATTTTGGGTCAGCACGGAGT  3462
             ||||||||||||||||||||||||||||||||||||||||||||||||||||||||||||
Sbjct  2389  CCCCTTGGACCCAGGCAGACTTGTCACTTAGGGGTCCAGGATTTTGGGTCAGCACGGAGT  2330

Query  3463  GTTGGGCCCCAGTATCTACCAGGAAGGTGACGGGTTGCCCCCCGACTTTGAGGGTTATCC  3522
             |||||||||||||||| || ||||||||||||||||||||||||||| ||||||||||||
Sbjct  2329  GTTGGGCCCCAGTATCCACTAGGAAGGTGACGGGTTGCCCCCCGACTCTGAGGGTTATCC  2270

Query  3523  TGGGTTCAggggggggCTCCTGACCCTGACCTCCCTAGTCACCTAAGGTCAGGAGGGAGG  3582
             ||||||||||||||||||||||||||||||||||||| ||  ||||||||||||||||||
Sbjct  2269  TGGGTTCAGGGGGGGGCTCCTGACCCTGACCTCCCTAATCGTCTAAGGTCAGGAGGGAGG  2210

Query  3583  TCTGGGGCCTCGGTCCTCGGGGCCCTCGTGGCTTCTTTGGGCAGTCCTTAGCCCAGTGTC  3642
              |||||| |  ||||| ||||| |||| ||||||||| ||||| ||  ||||||| ||||
Sbjct  2209  CCTGGGGTCGTGGTCCCCGGGGTCCTCTTGGCTTCTTGGGGCAATCTCTAGCCCAATGTC  2150

Query  3643  CCTTTTCTTTGCAGTAGGCGCATTGATCCTTATCAAGTTGGGGCCTCTTCCGCTCTCCCC  3702
             ||||||||||||||||||| || || || |  || |||||||||||| | |||||||| |
Sbjct  2149  CCTTTTCTTTGCAGTAGGCACACTGGTCGTGGTCGAGTTGGGGCCTCCTTCGCTCTCCTC  2090

Query  3703  CCTGTCTATCCTGTCTCTGACCAATAACTACAGTGGCCAAGAGCTTGCTCATCTCTCTAT  3762
             ||||||||||||||||||| ||  |||| ||||| ||||  | ||| ||||| |||||||
Sbjct  2089  CCTGTCTATCCTGTCTCTGCCCGCTAACGACAGTAGCCAGCAACTTACTCATTTCTCTAT  2030

Query  3763  GTCTTCTGCGGTCcctttctttctctttctgctcatcctctgccctacggcgttcttctt  3822
             |||||||||||||||| || |||||| ||||| ||||||||||||||||||||||||| |
Sbjct  2029  GTCTTCTGCGGTCCCTCTCCTTCTCTCTCTGCACATCCTCTGCCCTACGGCGTTCTTCCT  1970

Query  3823  tttcctctgtttctctcctgatacgttcctctctttcttccggggtttctcgtttATTAA  3882
             ||||||||||||||||||| ||||||||||||||||||||||||||||||||||||||||
Sbjct  1969  TTTCCTCTGTTTCTCTCCTAATACGTTCCTCTCTTTCTTCCGGGGTTTCTCGTTTATTAA  1910

Query  3883  AGATCTTTTCAGCTTCCCTCACTAAGTCTCCTAAGGTCTTGCTCTTTAAATCTTCTAACC  3942
             |||||||||||||||||||||||||||||||||||||||| ||||| |||||||||||||
Sbjct  1909  AGATCTTTTCAGCTTCCCTCACTAAGTCTCCTAAGGTCTTACTCTTCAAATCTTCTAACC  1850

Query  3943  GCTCTAACTTTCGCCCGATATCCGGGGCAGACTGCCAGATGAATGACATAGACACATTGG  4002
             |||||||||||||||||||||||||||| |||||||||||||||||||| | ||||||||
Sbjct  1849  GCTCTAACTTTCGCCCGATATCCGGGGCGGACTGCCAGATGAATGACATGGCCACATTGG  1790

Query  4003  TTTCTTGCCCTGGGTCCTCAGGGTCATAAGGAGTGTACCTGCGATAGGCCTCCTTGAGTC  4062
             ||||||||||||||||||||||||||||||||||||| ||||||||||||||||||||||
Sbjct  1789  TTTCTTGCCCTGGGTCCTCAGGGTCATAAGGAGTGTATCTGCGATAGGCCTCCTTGAGTC  1730

Query  4063  TCTCTAAAAAGGCTGAGGGAGACTCATTAGGTCCCTGGGTTATCCCTTTTACCTTGGCCA  4122
             ||||||||||||||||||||||||||||||||||||||||||||||||||||||||||||
Sbjct  1729  TCTCTAAAAAGGCTGAGGGAGACTCATTAGGTCCCTGGGTTATCCCTTTTACCTTGGCCA  1670

Query  4123  AATTGGTGGGGCTTCTGCCCGCGTTTTGGAGACCCGCTAAGAGCAACTGGCGATAGAGGA  4182
             ||||||||||||||||||||||||||||||||||||||| |||||||||||||||| |||
Sbjct  1669  AATTGGTGGGGCTTCTGCCCGCGTTTTGGAGACCCGCTAGGAGCAACTGGCGATAGTGGA  1610

Query  4183  CTAGGTGGTTCCTACCTTCTGTAGTGGTGTAATCCCAACCGGGGCGTTCAAGGGGAAAAG  4242
             |||||||||||||||||  |   ||| |||| |||||  |||| ||||| | ||||||||
Sbjct  1609  CTAGGTGGTTCCTACCTCGTTGGGTGTTGTAGTCCCAGTCGGGACGTTCCAAGGGAAAAG  1550

Query  4243  CAGCATTGACTTCATTAGGCAACTGAGTGGGGCGTCCATCATTGCCCCGGACTGCCTTTC  4302
             || |||| |  ||||| |||| |||||| |||||||| || |  || || || |||||||
Sbjct  1549  CATCATTAATGTCATTGGGCAGCTGAGTTGGGCGTCCGTCCTCCCCTCGAACCGCCTTTC  1490

Query  4303  TAGCCTCTAGGAGCACCCGCTGCTTTTCTTCTCCGGTCAGCAGGGTCCCCAACAACTGCT  4362
               |||||||||||||| ||||| ||||||||||| |||||||||||||| || | ||| |
Sbjct  1489  GGGCCTCTAGGAGCACTCGCTGTTTTTCTTCTCCCGTCAGCAGGGTCCCTAATAGCTGTT  1430

Query  4363  GACAGTCGTCCCAGGTGGGCTGGTGGGTGATGAGGACGGACTCAATCAAGGCCGTCAATT  4422
             | ||||| ||||| |||||||| || || | ||| |||||||| ||||| || |||||||
Sbjct  1429  GGCAGTCATCCCAAGTGGGCTGATGAGTAAGGAGAACGGACTCGATCAAAGCTGTCAATT  1370

Query  4423  TACCTGGATCTTCAGAAAAGGAAGGGTTATTATTTTTCCAATTATATAAGTCAGAGGAGG  4482
             || |||| || || || || || ||||| ||||||||||| ||||| | |||||||||||
Sbjct  1369  TAGCTGGGTCCTCGGAGAAAGAGGGGTTGTTATTTTTCCAGTTATAGAGGTCAGAGGAGG  1310

Query  4483  AAAACGGCCAGTACTGAAGCTGGCCATCTCCCCCCATGCGGAGTGGGAATGCCTGGGAGA  4542
             |||| |||||||| |||  ||| ||||  || |||| ||| || ||||| ||||| ||| 
Sbjct  1309  AAAATGGCCAGTATTGATACTGTCCATTCCCTCCCAGGCGAAGGGGGAACGCCTGAGAGG  1250

Query  4543  TGATGGAGTCCGCTGCGGGAGGGTCTCTCCTTCCCCGCAGTCGAGACACCATGGGAGAAg  4602
             |  | || |||||  |||| || ||| | ||||||||||| || || ||||| || ||||
Sbjct  1249  TAGTAGAATCCGCCACGGGGGGTTCTTTTCTTCCCCGCAGGCGGGATACCATTGGGGAAG  1190

Query  4603  gg---ggggAAACCTCGGAGGTGGTGGCCGCCTCTTC---TTCGTCGTTCTCCCTGGCAG  4656
             ||   ||||   | ||    || | |||| | ||| |    ||| ||||   || | |||
Sbjct  1189  GGTCAGGGGCTCCTTC---TGTAGGGGCCACTTCTCCGCTATCGCCGTT---CCCGTCAG  1136

Query  4657  AGGAGGAGGG---TTGTGCTCTGTACGGCGGGGGGTCCTCTGTGAGAAGGTCAATGAGAG  4713
               ||||  ||   | |  | | ||| ||||| |||||||| ||||| || |||||||| |
Sbjct  1135  GAGAGGGTGGCCCTGGGTCCCGGTAAGGCGGAGGGTCCTCCGTGAGTAGATCAATGAGTG  1076

Query  4714  GTCCGCCGCTATCAGGGAGAACCTGGGGCTTAGGAGGTTTGGACTTTATAGAGGGGGTAA  4773
             |||| ||||||||||| || || || ||| |   ||||||||  |||| ||  |  || |
Sbjct  1075  GTCCTCCGCTATCAGGAAGGACTTGAGGCCT---AGGTTTGGTGTTTAAAGGAGAAGTGA  1019

Query  4774  GGGCAGGGTAAAGGGCAGATCGGGACGGAGGTTGCG-CAGAAGGACCGGGCGGGAGGACG  4832
             | || || || ||||  ||  ||| ||| ||| | |   |  ||  | || |||||   |
Sbjct  1018  GAGCCGGATAGAGGGAGGACTGGGGCGG-GGTCGAGAGTGGGGGTTCAGGTGGGAGAGAG  960

Query  4833  GGAGCTG--TCGGCAAGGGA----GGAGGTTTAGGAGAAACAAACGGTTTGACCCACGGA  4886
             || ||||    || ||| ||    |||||||||||    || || ||| ||||||| |||
Sbjct  959   GGGGCTGAAGGGGGAAGAGAGAGGGGAGGTTTAGGGTGCACGAAGGGTCTGACCCAGGGA  900

Query  4887  GGGGGGTCATAGGCAAGTGCCTCCCAGGTAACGATATATGGGACCTGATCCGGGTGTCCG  4946
             ||||||||    || |  || |||||||| ||||| || |||||||||||||| ||||| 
Sbjct  899   GGGGGGTCTACTGCTATAGCTTCCCAGGTCACGATGTAGGGGACCTGATCCGGATGTCCA  840

Query  4947  TGGGGACCAGGACAAAACACTCTAGA-CTTAACCTGAGAGATAATACTTAAATTGAAAGT  5005
             || || |||||  | || || || || ||||||||| |  |||||   |   || |||||
Sbjct  839   TGTGGGCCAGGTGAGAAGAC-CTTGATCTTAACCTGTGTAATAATGTCTGGGTTAAAAGT  781

Query  5006  ACCATCCTGAGGCCATCCTACATTGAAAGTTGGCCATTCGGCGGAACAGAAGGTAATCCA  5065
              || ||  | |||||||| || ||||| ||||||||||| || || ||||| |||| |||
Sbjct  780   GCCGTCTCGTGGCCATCCGACGTTGAAGGTTGGCCATTCTGCAGAGCAGAATGTAACCCA  721

Query  5066  GCGCCTCTTCCTGACATCCACAGACTGGTTGGATGCAATGCGCTGGACATCTCCCCAGTG  5125
             |||||| || || || || || ||| |||||   ||  | || | ||||||   ||||||
Sbjct  720   GCGCCTTTTTCTAACCTCTACCGACAGGTTGTGGGCTGTCCGTTCGACATCCTTCCAGTG  661

Query  5126  CTGCAAGGTTAGACTCAGAGGGGTAGTTACGGTCTGTCCCATGATCTTGAAAACACTTAA  5185
              |  || || | ||| |  ||||| || || | ||| |||||| | |      ||   ||
Sbjct  660   GTCTAAAGTCAAACTTAAGGGGGTGGTAACAGCCTGGCCCATGTTTT------CAGACAA  607

Query  5186  AGACAGAAAAA-ACTAACGAAGA-ACAAAAGAGCA-----ATAAAACAAATCAGACGCGC  5238
             | ||||||||| | | |   ||| |||| | || |      |  | || |  ||||||||
Sbjct  606   ATACAGAAAAACAGTCAAACAGAGACAACACAGAACGATGCTGCAGCAGACAAGACGCGC  547

Query  5239  AGCGCGGTTTCGGCGTAAAACCGAAAGCAAAAATCCAGACGGGGGCGGGAAGTGTCTCTG  5298
              |||||| |||||    ||||||||||||||||  ||||||||||||| ||  || |  |
Sbjct  546   GGCGCGGCTTCGGTTCCAAACCGAAAGCAAAAACTCAGACGGGGGCGGAAACCGTTTTAG  487

Query  5299  -TCTCTCGTCCCCCAACAAAGCCACGTAC---------AGTGGCGGAGCTCCAAAAAGTC  5348
               |||| ||| || | || | |||| |||         |  || || || ||||| ||||
Sbjct  486   CCCTCT-GTCTCCTACCAGAACCACATACCCCTCCTCTAAGGGGGGTGCACCAAAGAGTC  428

Query  5349  CGA----CTCGGGTAGGTTAACTGATACAGAATGGGCCACAAAACGGGCCCCCGAAGCCG  5404
             | |     |||||  ||||    ||  | |   |||||||||||  ||||||||||| | 
Sbjct  427   CAAAACGATCGGGATGGTT---GGACTCTGGCCGGGCCACAAAAATGGCCCCCGAAGTCC  371

Query  5405  CTGGGACGTCTCCCAGGGGCTGCGGCCGGGAAT-ACGAACTCGTCAGTTCTTCCGCGGAA  5463
             ||||||||||||||| ||| ||||||||||  |  |||||||||||||||  || |||| 
Sbjct  370   CTGGGACGTCTCCCA-GGGTTGCGGCCGGGTGTCTCGAACTCGTCAGTTCCACCACGGAT  312

Query  5464  CCGCCAGATACAGATCTAGTTAGCCAACTAGTACAGACGCAGGCGCAAACATTAGATGCC  5523
             |||||||||||  |||||||  |||||||||||||||| |||||||| | | |  ||   
Sbjct  311   CCGCCAGATACCAATCTAGTCGGCCAACTAGTACAGACACAGGCGCATAAAATCAAT---  255

Query  5524  GGCACAAACACGCACGGAGACAGAGACAGACACGAAACGACCGCTGGCCAGCTTACCTCC  5583
                 |||| || || ||| | |  |||||||||  ||| |  ||||||||||||||||||
Sbjct  254   ----CAAAGACACA-GGACA-ATGGACAGACACAGAACAATTGCTGGCCAGCTTACCTCC  201

Query  5584  CGGCGG-GGGTCGGTGGTCCCTGGGCAGGGGTCTCCTGATCTCGGTGGAACCTCCAAATG  5642
             ||| || ||||||||||||||||||||||||||||| |||| |||  || || |||||||
Sbjct  200   CGGTGGTGGGTCGGTGGTCCCTGGGCAGGGGTCTCCAGATCCCGGACGAGCCCCCAAATG  141

Query  5643  AAAGACCCCCCAGGTGGGCAGTCAATCAATCTGAGGAGACCCTCCCAAGGATCAGCGAGT  5702
             |||||||||| ||  ||| ||||||||| |||||||||||||||||||||| ||||||| 
Sbjct  140   AAAGACCCCCGAGACGGGTAGTCAATCACTCTGAGGAGACCCTCCCAAGGAACAGCGAGA  81

Query  5703  CCACGATTCGGATGTAAACAGCAAGAGGCTTTATTGGGAACACGGGTACCCGGGCGACTC  5762
             |||||| |||||||  |||||||||||| ||||||||  |||||||||||||||||||||
Sbjct  80    CCACGAGTCGGATG-CAACAGCAAGAGGATTTATTGGATACACGGGTACCCGGGCGACTC  22

Query  5763  AGTCTATCGGAGGACTGGCGC  5783
             |||||||||||||||||||||
Sbjct  21    AGTCTATCGGAGGACTGGCGC  1


 Score = 221 bits (244),  Expect = 2e-55
 Identities = 215/275 (78%), Gaps = 9/275 (3%)
 Strand=Plus/Minus

Query  6305  TGGTACTTTTTCATGCCTTGCAAAATGGCGTTACTGCAGCTAGCTTGCTAAGCCTTATGG  6364
             ||||| |||| |||||||||||||||||||||||||| |||| |  |||||||  | |||
Sbjct  7915  TGGTATTTTTCCATGCCTTGCAAAATGGCGTTACTGCGGCTATCAGGCTAAGCAATTTGG  7856

Query  6365  TGGGGTCTTTCATTCCCCCCTCTTTCTGGAAACTGAATAAAATCTTTTATTCACGTGATT  6424
             ||||||||||||||||||||| |||||||||||| |||||||||||||||| |  |  | 
Sbjct  7855  TGGGGTCTTTCATTCCCCCCTTTTTCTGGAAACTAAATAAAATCTTTTATTTA--TTGTG  7798

Query  6425  CCACTTCTTCTGGACCTATTGATTTGAGTTGGTGATACTGTTGGGTCAGAATCAGGGCCT  6484
              | | | ||      ||| || ||| || ||||| || ||||| ||||| |  |  ||||
Sbjct  7797  GCTCGTATT------CTAGTGGTTTTAGCTGGTGGTATTGTTGAGTCAGGACTAAAGCCT  7744

Query  6485  GTACTACTGAAATTCTGTCTTTTACAAACTGGACCAAGCGGTTGAGAATACAGGGTCCGA  6544
             | |||||||| || |||||||| ||||| || || || || || ||||| |||||||| |
Sbjct  7743  GGACTACTGAGATCCTGTCTTTAACAAATTGAACTAATCGATTAAGAATGCAGGGTCCAA  7684

Query  6545  AGAGTAGGATTAATAAGAGTATTATCAAGGGGCCC  6579
             | || || |||| || |||||| ||  || |||||
Sbjct  7683  AAAGCAGAATTAGTAGGAGTATAAT-GAGAGGCCC  7650


 Score = 173 bits (191),  Expect = 1e-40
 Identities = 156/195 (80%), Gaps = 6/195 (3%)
 Strand=Plus/Minus

Query  5719  AACAGCAAGAGGCTTTATTGGGAACACGGGTACCCGGGCGACTCAGTCTATCGGAGGACT  5778
             |||||||||||| ||||||||  |||||||||||||||||||||||||||||||||||||
Sbjct  8320  AACAGCAAGAGGATTTATTGGATACACGGGTACCCGGGCGACTCAGTCTATCGGAGGACT  8261

Query  5779  GGCGCGCCGAGTGTGGAGTTTGTACCCTTTTTATAGGGCTAGGGCTGGGGAGCAAAAAGC  5838
             ||||||||||||| || |||   | |  |||||||| |||      ||| ||| | ||||
Sbjct  8260  GGCGCGCCGAGTGAGGGGTTGTGAGCTCTTTTATAGAGCT-----CGGGAAGC-AGAAGC  8207

Query  5839  GCGGTTACAGAAGCGAGAAGCGAGCTGGTTGGTTAGTTCGAATAAGGTTTGGGGTACTTC  5898
             |||   |||||||||||||||  |||| ||||||| ||| |||||||    ||||  || 
Sbjct  8206  GCGCGAACAGAAGCGAGAAGCAGGCTGATTGGTTAATTCAAATAAGGCACAGGGTCATTT  8147

Query  5899  CCGGTCATTTGGGGA  5913
             | |||| || |||||
Sbjct  8146  CAGGTCCTTGGGGGA  8132


 Score = 113 bits (124),  Expect = 8e-23
 Identities = 121/157 (77%), Gaps = 5/157 (3%)
 Strand=Plus/Minus

Query  6994  ATCAGGGGGGCCCACGGGTTAATCTTATCTTTAAGGGGTTTTGAGAACGCTGGACCTTCC  7053
             || ||| || ||| ||||| ||||||||||||| ||| |||||||| || || ||   ||
Sbjct  5836  ATTAGGAGGTCCCGCGGGTCAATCTTATCTTTAGGGGATTTTGAGAGCGTTGAACACGCC  5777

Query  7054  ATGTCGGTCCTGATGCTGT-TCCGGCCGGAGGGGTTGTCGCCGCTTTTACGTGAGCGGCG  7112
             |||||| | | |||| ||  ||   || |  | || |  || || |||||||| || |||
Sbjct  5776  ATGTCGATTCCGATGGTGGCTCAATCCTG--GTGTCG--GCAGCCTTTACGTGGGCAGCG  5721

Query  7113  TGGATCCACGCAGCGATGCCGTCTACTTTGAGAGCGG  7149
             ||||||||||| || |||||||| |||||||||||||
Sbjct  5720  TGGATCCACGCTGCAATGCCGTCCACTTTGAGAGCGG  5684


 Score = 55.4 bits (60),  Expect = 2e-05
 Identities = 68/92 (74%), Gaps = 1/92 (1%)
 Strand=Plus/Minus

Query  6140  CTGTTGCTGGTTCCGCTTTATCTGAGAACCATCTGTTCTTGGCCCTGAGCCGGGGCCCAG  6199
             ||| ||  ||||  ||  |||||| | |||||||||||||||||| | ||||||||| | 
Sbjct  8101  CTGCTGAGGGTTGGGCCATATCTGGGGACCATCTGTTCTTGGCCCCGGGCCGGGGCCGAA  8042

Query  6200  GTGC-TTGACCACCGATATTTGGCCCCTGTCC  6230
               ||  |||||| |  |  |||||||| | ||
Sbjct  8041  CCGCGGTGACCATCTGTTCTTGGCCCCGGGCC  8010


 Score = 50.0 bits (54),  Expect = 8e-04
 Identities = 51/67 (76%), Gaps = 0/67 (0%)
 Strand=Plus/Minus

Query  6618  GTCCCATGATGATGATGGCTTCCAGTATGCCTGTCCAGTGGTCTCACAGCCCCATTTGCC  6677
             |||||| || || || |||||||||||| |    || || ||||| ||||||||   | |
Sbjct  6359  GTCCCAAGAAGAGGAGGGCTTCCAGTATACTCTACCGGTTGTCTCGCAGCCCCAAGAGGC  6300

Query  6678  ACAGTAG  6684
             |||||||
Sbjct  6299  ACAGTAG  6293


 Score = 46.4 bits (50),  Expect = 0.010
 Identities = 28/30 (93%), Gaps = 0/30 (0%)
 Strand=Plus/Minus

Query  6167  ACCATCTGTTCTTGGCCCTGAGCCGGGGCC  6196
             |||||||||||||||||| | |||||||||
Sbjct  8033  ACCATCTGTTCTTGGCCCCGGGCCGGGGCC  8004


>Z11128.1 Friend murine leukemia virus FB29 complete genome
Length=8323

 Score = 6120 bits (6786),  Expect = 0.0
 Identities = 4845/5781 (84%), Gaps = 79/5781 (1%)
 Strand=Plus/Minus

Query  47    TGTCGCC-GCTTTTACGTGAGCGGCGTGGATCCACGCAGCGATGCCGTCTACTTTGAGAG  105
             ||||| | || |||||||| || |||||||||||||| || |||||||| ||||||||||
Sbjct  5746  TGTCGGCAGCCTTTACGTGGGCAGCGTGGATCCACGCTGCAATGCCGTCCACTTTGAGAG  5687

Query  106   CGGTGGGGGTGGTCAGCAGGACGGTGTAGGGTCCTTTCCAGCGAGGTTCCAAGTTCTTAG  165
             |||||||||| ||||| |||||||| || |||||||||||||| ||||| |  || ||||
Sbjct  5686  CGGTGGGGGTAGTCAGTAGGACGGTATAAGGTCCTTTCCAGCGGGGTTCTAGATTTTTAG  5627

Query  166   TCTGGTGCCGGCGTACCCACACGGTGTCGCCGACACGGAAGGGGTGTGGTATCACAGGCT  225
             | ||||| | ||| |||||||| ||||| ||||| ||||| ||||| || |  || ||| 
Sbjct  5626  TTTGGTGTCTGCGGACCCACACTGTGTCACCGACTCGGAAAGGGTGAGGCACTACCGGCC  5567

Query  226   GGTCTTGTTGGTCCTGATAGGCAGCGGCCAGAGGCTTCCAGACCTCTCGTTGTACTGCTT  285
             ||||  |||| || || || || || ||||  ||  ||||||| ||  | || ||    |
Sbjct  5566  GGTCCAGTTGTTCTTGGTAAGCTGCCGCCAACGGTCTCCAGACTTCGTGCTGGACCAGGT  5507

Query  286   GGAGGGCCTGTAAGTGAGCTTGGAGAGAGGGGCTATTAGTAAACTTTGACATTTCAGGAT  345
              ||| |||||||| || ||||||||||||||| ||| ||||| ||||| ||| |||||||
Sbjct  5506  AGAGTGCCTGTAAATGGGCTTGGAGAGAGGGGTTATGAGTAACCTTTGCCATGTCAGGAT  5447

Query  346   CATGGAAATTAACAAGGGGCGGGGGCGCCCCATACAGGATTTCATACGGAGTGAGTCCAT  405
             || |||| || |||||||||||||| |||||||| | ||||||||| || ||||| ||||
Sbjct  5446  CAGGGAAGTTTACAAGGGGCGGGGGTGCCCCATATAAGATTTCATATGGGGTGAGACCAT  5387

Query  406   GGGGGCCCGGAGTGTTGCGGGCTCGGTAGAGGGCCAAGGGAAGTAGGAGTACCCAGTCTC  465
             |||||||||| |||||||||||||| || ||||| | |||||| ||||| |||||||| |
Sbjct  5386  GGGGGCCCGGCGTGTTGCGGGCTCGATACAGGGCTAGGGGAAGCAGGAGCACCCAGTCCC  5327

Query  466   TAGTGCCAGTTGCAAGCGTTAATTTGGTCAAAGTCTCCTTGATTGTCCTATTCATTCTTT  525
             ||| ||||||||||||||| ||||| || |||||||||||||||||||||||||||||||
Sbjct  5326  TAGAGCCAGTTGCAAGCGTCAATTTAGTTAAAGTCTCCTTGATTGTCCTATTCATTCTTT  5267

Query  526   CTACCTGACCTGAACTCTGGGGTCTGTAAGCACAATGTAGTTTCCAATCAATCCCCAGTA  585
             ||||||||||||||||||||||||||||||||||||||||||||||||||| ||||||||
Sbjct  5266  CTACCTGACCTGAACTCTGGGGTCTGTAAGCACAATGTAGTTTCCAATCAACCCCCAGTA  5207

Query  586   GCTTGGCCACCGACTGACTTACCTGGGAGACGAAGGCAGGCCCATTATCAGTCCCCAATA  645
               | ||| || | ||||||||||| ||||||||||||||||||||| || || |||||||
Sbjct  5206  AATCGGCTACTGTCTGACTTACCTTGGAGACGAAGGCAGGCCCATTGTCGGTTCCCAATA  5147

Query  646   CTTGGGGCATTCCAAACCTTGGAAATATTTCTTCTAGAAGCTTTTTGGTCACAACTTTGG  705
             | || ||||| || || || || || ||||||||||| ||||| ||||| ||||||||||
Sbjct  5146  CCTGTGGCATGCCGAATCTGGGGAAGATTTCTTCTAGTAGCTTCTTGGTTACAACTTTGG  5087

Query  706   CAGTCTCATGCTTGGTTGGGAAGGCTTCCACCCAGCCAGAGAACGTGTCCACAAACACCA  765
             |||| || | |||||||||||| ||||| ||||| |||||||| ||||| |  || || |
Sbjct  5086  CAGTTTCTTTCTTGGTTGGGAAAGCTTCTACCCATCCAGAGAAAGTGTCTATGAAAACTA  5027

Query  766   GAAGATACTTATGCCCATACAGTCCGGGCCTTACTTCAGTAAAGTCAATTTCCCAATGGG  825
              |||||| |||| ||||||||| || ||  |||| ||||| || ||||||||||| ||||
Sbjct  5026  AAAGATATTTATACCCATACAGGCCAGGTTTTACCTCAGTGAAATCAATTTCCCAGTGGG  4967

Query  826   TGCCTGGTCGATGTCCTCTTACTCGCACCCCGGGACCGACCTTAGCTTTACTGGCATTTA  885
             |||| ||||| || ||||  ||||    |||  |   |||   ||  || |||||||| |
Sbjct  4966  TGCCGGGTCGGTGCCCTCGAACTCTAGTCCCTTGTTTGACGGCAGACTTGCTGGCATTGA  4907

Query  886   CTTGGACACAGGCTTGGCATGATTCCGCCACCTCGTGGAGGATCTTATCTTTATTTAGCA  945
             | ||  ||||||||||||| |  || |  |  || | |||  |   |||    || ||||
Sbjct  4906  CCTGTGCACAGGCTTGGCAAGTCTCAGTGATGTCTTTGAGCGTTCGATCCCGGTTCAGCA  4847

Query  946   TGTAATAGGGGCTTTCTTTTCTGTCTAGAAGTGCCCTCATCTTCTGATAG-CTAAGGTGG  1004
             ||||||| || |  |  || || |||||||| ||| |  | || ||| |  || ||||||
Sbjct  4846  TGTAATAAGGACAGTAGTTCCTTTCTAGAAGAGCCTTTGTTTT-TGAGAAACTGAGGTGG  4788

Query  1005  GTGAGCTGGTGAAGGAAGTCTAATAATTCAAAGGTGAACTGGTCAGGCATCACAGGTTTA  1064
             || |  || ||||| || ||||||| |||||||||||| || |||||||| ||||| || 
Sbjct  4787  GTCAATTGATGAAGAAAATCTAATAGTTCAAAGGTGAATTGATCAGGCATTACAGGCTTT  4728

Query  1065  CCTTGCAGGACCCAATATTTTTTCTCTCTATCATATGTGGCTCCCAACTCTCGTAGGTTC  1124
             || ||    |||||| | || ||  |    ||||| ||||| ||| | | | ||  | ||
Sbjct  4727  CCCTGATAAACCCAACACTTCTTTGCATCGTCATAAGTGGC-CCCTAGTTTAGTCAGATC  4669

Query  1125  TTT-ATATCTGTTTCAGTATAATGGAAGAAGTCTGGAGTGTACGGGGTTGAGGTCTCTAT  1183
             ||| || || ||  | ||||| || ||    ||  |||| || |||| |||  | |||||
Sbjct  4668  TTTTATGTCAGTCACCGTATAGTGAAAATGTTCATGAGTATAGGGGGCTGAATTTTCTAT  4609

Query  1184  GAGAAGTGAGGAGGCCTTTGTGTCAGTCCCCA-TGGCTGCTTCCCGGGCTGCCTGGTCCG  1242
              ||||||| ||| | || || |    || | | ||||| |||| ||||| || ||||| |
Sbjct  4608  CAGAAGTGTGGAAGTCTCTG-GAGTTTCTCTAGTGGCTACTTCTCGGGCCGCTTGGTCGG  4550

Query  1243  CCATTCGGTTGCCTTTAGCTTCAGCACTATTGCCTTTCTGATGTCCTGGGCAGTGAATTA  1302
             |||| | ||||||  | || || || |  || || ||||||||||| ||||| |||||||
Sbjct  4549  CCATCCTGTTGCCCCTTGCCTCCGCGCGGTTTCCCTTCTGATGTCCCGGGCAATGAATTA  4490

Query  1303  TACTGAGTCTTTTGGGCAGAAAGAGAGCTTTCAGTAAGGCCAAGATTTCGCCCTTGTTCT  1362
             | || |||||||||||||| |||||||| ||||||| ||||||||| ||| |||| || |
Sbjct  4489  TGCTAAGTCTTTTGGGCAGGAAGAGAGCCTTCAGTAGGGCCAAGATCTCGTCCTTATTTT  4430

Query  1363  TGATCTCCTTGCCTTCTGAGGTGAGCAACCCACGTCTCCTATATATTTCTCCATGGACAT  1422
             |||| || || |||||||| ||||||||||| || || |||||||||||||| || | ||
Sbjct  4429  TGATTTCTTTTCCTTCTGATGTGAGCAACCCGCGCCTTCTATATATTTCTCCGTGAATAT  4370

Query  1423  GGGCGGTAGCAAAGGCATAGCGGCTATCAGTATAAACATTTAGCTTCTTACCTTCTGCCA  1482
             |||| || ||||| ||||| |||||||| || |||||||| |||||||||||||||||||
Sbjct  4369  GGGCAGTGGCAAAAGCATAACGGCTATCGGTGTAAACATTCAGCTTCTTACCTTCTGCCA  4310

Query  1483  TCTTTAGGGCCTGGGTGAGTGCTATTAGTTCAGCTCGCTGGGCGGATGTCCCGGCTGGCA  1542
             | |||| ||| |||||||| ||||| |  |||||||  ||||| ||||||||||||||||
Sbjct  4309  TTTTTAAGGCTTGGGTGAGCGCTATCAACTCAGCTCTTTGGGCCGATGTCCCGGCTGGCA  4250

Query  1543  ACGCCTTGGCCCAGATTACCTCGGTCTCGGTGGTCACCGCTGCTCCAGCCTTACGTTGCC  1602
               || |||||||||| |||||||||||||||||| || |||||||| ||||| || ||||
Sbjct  4249  GTGCTTTGGCCCAGACTACCTCGGTCTCGGTGGTTACTGCTGCTCCGGCCTTGCGCTGCC  4190

Query  1603  CCTCCTGCAGGAAGCTGCTTCCATCTGTATACCAGGTGTGGTCGGCATTTGGGAGGGGCT  1662
             |||| |||||||||||||| |||||||| |||||||||||||| || | |||||| ||||
Sbjct  4189  CCTCTTGCAGGAAGCTGCTCCCATCTGTGTACCAGGTGTGGTCAGCGTCTGGGAGAGGCT  4130

Query  1663  GGTCCGTGAGGTCCGGTCTGGTGCCGTGTGTCTCAGCCAAGATCTCGAGGCAGTCGTGGG  1722
             ||||||| || || ||||| || ||||| |  ||||||||||| || |||||||| ||  
Sbjct  4129  GGTCCGTAAGATCTGGTCTAGTTCCGTGGGCTTCAGCCAAGATGTCAAGGCAGTCATGTT  4070

Query  1723  GGGTCTCTTTTCCCGGCAAGGGGAGCAACGTGGCCGGGTTTAAGGCTACCACCGGTCCGA  1782
             |   | | |   | || |  ||||||| ||| || ||||||| ||| || |  |||||||
Sbjct  4069  GCAGCCCCTCCTCAGGTAGAGGGAGCAGCGTAGCTGGGTTTAGGGCCACTATTGGTCCGA  4010

Query  1783  ACTGAACTCGGTCCGTATCTAGGAGCATTGCCTGATAGTGGGTCATGCGGGCGTTGGATA  1842
             |||| ||||||||||| || || ||||  ||||| ||||||||||| ||||||||||| |
Sbjct  4009  ACTGGACTCGGTCCGTGTCCAGAAGCAGAGCCTGGTAGTGGGTCATTCGGGCGTTGGAGA  3950

Query  1843  GCCAGCGGTCAGGGGGTTGCTTGACCAGTGCCTCTACTGCATGGGGGGCCAGGATGACTA  1902
             ||||||| |||||||||||||| || |||||||||||||||||||||||||| |||||||
Sbjct  3949  GCCAGCGATCAGGGGGTTGCTTAACTAGTGCCTCTACTGCATGGGGGGCCAGAATGACTA  3890

Query  1903  GCGGCTGTCCCATGGTTAGCTTGCCTGCATCTTTTGTCAGAACGGCAATGGCTGCTACCA  1962
             | |||||||||||||| |||||||| || ||||| ||||||||||| |||||||||||||
Sbjct  3889  GTGGCTGTCCCATGGTGAGCTTGCCAGCGTCTTTGGTCAGAACGGCGATGGCTGCTACCA  3830

Query  1963  TCCGTAGGCAAGGGGGCCACCCAGCTGCCACTGGGTCTAGCTTTTTGGACAGGTAGGCCA  2022
             ||||||||||||||||||||||||||||||||||||||||||||||||||||||||||||
Sbjct  3829  TCCGTAGGCAAGGGGGCCACCCAGCTGCCACTGGGTCTAGCTTTTTGGACAGGTAGGCCA  3770

Query  2023  CGGGCCGACGCCAAGGTCCCAGTTTTTGCGTTAGGACGCCTTTGGCGTAGCCCTGCTTCT  2082
             | |||||||||||||| |||||||||||||||||||| ||||||||||||||||||||||
Sbjct  3769  CCGGCCGACGCCAAGGCCCCAGTTTTTGCGTTAGGACACCTTTGGCGTAGCCCTGCTTCT  3710

Query  2083  CGTCGACAAAGAGTTCAAAGGGCTTAGTCAAATCTGGCAACCCCAGGGCTGGGGCAGTTA  2142
             |||| ||||| ||||| |||||||||||||| |||||||| |||||||| ||||||||||
Sbjct  3709  CGTCAACAAAAAGTTCGAAGGGCTTAGTCAAGTCTGGCAATCCCAGGGCAGGGGCAGTTA  3650

Query  2143  GAAGAGCCTGTTTGATTTCTTGATAGGCCTTTTGCTGGTCTGGGCCCCAATTGAACAGAG  2202
               |||||||| ||||| ||||| |||||||||||||||||||||||||| |  |||||||
Sbjct  3649  AGAGAGCCTGCTTGATCTCTTGGTAGGCCTTTTGCTGGTCTGGGCCCCACTCAAACAGAG  3590

Query  2203  TCCCCGTTTTGGTAAGAGGATACAAGGGGGCTGCCATTTCCGCAAACCCAGGGATCCAGA  2262
             ||||||||||||| ||||| |||||||||||||||||||| |||||||||||||||||||
Sbjct  3589  TCCCCGTTTTGGTGAGAGGGTACAAGGGGGCTGCCATTTCTGCAAACCCAGGGATCCAGA  3530

Query  2263  GGCGACAGAAGCCTGCCGTCCCTAGGAACTCCCTTAGTTGTCGAGGGGTCTTCGGAGTAG  2322
             ||||||||||||||||||||||||||||||||||||||||||||||||||||||||||||
Sbjct  3529  GGCGACAGAAGCCTGCCGTCCCTAGGAACTCCCTTAGTTGTCGAGGGGTCTTCGGAGTAG  3470

Query  2323  GCTGCCCCATCACAGTCTCTTTTCTGGCCTCAGTCAGCCATCTCTGACCCTCTTTTAGGA  2382
             |||||||||||||||||||||||||||||||||||||||||||||||||||||||||| |
Sbjct  3469  GCTGCCCCATCACAGTCTCTTTTCTGGCCTCAGTCAGCCATCTCTGACCCTCTTTTAGAA  3410

Query  2383  GATACCCCAGATACTTGACCTGTTTCTGGCAAAGTTGGGCTTTCTTGGCCGAGGCCCGAT  2442
             ||||||||||||||||||||||||||||||||| ||||||||||||||||||||||||||
Sbjct  3409  GATACCCCAGATACTTGACCTGTTTCTGGCAAATTTGGGCTTTCTTGGCCGAGGCCCGAT  3350

Query  2443  ACCCGAGGTTTCCTAGGGTTAGTAACAGGGCCCGAGTACCTTGTTGGCAGTCGAGCTCAG  2502
             | |||||||  ||||||||| ||||||||||||| ||||||||||| ||||| |||||||
Sbjct  3349  ATCCGAGGTCCCCTAGGGTTTGTAACAGGGCCCGCGTACCTTGTTGACAGTCAAGCTCAG  3290

Query  2503  AAGTGGCGGCCAGTAGTATGTCATCCACGTACTGTAGCAGGATCAAGTCTGGGTGCTGGA  2562
             ||||||||||||| |||| |||||| || ||||| ||||| |||| ||||||||||||||
Sbjct  3289  AAGTGGCGGCCAGCAGTAAGTCATCTACATACTGGAGCAGAATCAGGTCTGGGTGCTGGA  3230

Query  2563  TCCGGAAGTCTGCTAGGTCTCTGTGTAGTGCCTCATCAAACAGGGTGGGACTGTTTTTGA  2622
             ||||||||||||| ||||| ||||| || || ||||||||||||||||||||||||||||
Sbjct  3229  TCCGGAAGTCTGCGAGGTCCCTGTGCAGGGCTTCATCAAACAGGGTGGGACTGTTTTTGA  3170

Query  2623  AACCCTGTGGGAGTCTGGTCCAGGTTAATTGTCCTGAGATTCCCATCCCTGGATCTCTCC  2682
             ||||||| ||||||||||||||||||||||||||||||||||||||| ||||||||||||
Sbjct  3169  AACCCTGCGGGAGTCTGGTCCAGGTTAATTGTCCTGAGATTCCCATCTCTGGATCTCTCC  3110

Query  2683  ACTCGAAGGCGAAGAGAGGCTGACTGGTGGGGTGGAGTCTCAGGCAGAAAAAGGCATCCT  2742
             |||| ||||||||||||| ||||||||||||||||||||||||||||||||| ||||| |
Sbjct  3109  ACTCAAAGGCGAAGAGAGACTGACTGGTGGGGTGGAGTCTCAGGCAGAAAAAAGCATCTT  3050

Query  2743  TTAAATCAAGCACAGTATACCACCGGTGGGACGGTGGGAGCCCACTTAGGAGGTTATAAG  2802
             |||| ||||||||||| |||||| ||||||||||||||||||| || | |||||| ||||
Sbjct  3049  TTAAGTCAAGCACAGTGTACCACTGGTGGGACGGTGGGAGCCCGCTCAAGAGGTTGTAAG  2990

Query  2803  GATTGGGCACGGTGGGGTGGATGTCTTCCACCCGCTTGTTGACTTCTCTCAGATCCTGGA  2862
             | ||||||||||||||||||||||||||||||||||||||||||||||||||||||||||
Sbjct  2989  GGTTGGGCACGGTGGGGTGGATGTCTTCCACCCGCTTGTTGACTTCTCTCAGATCCTGGA  2930

Query  2863  CAGGCCTATAATCGTTAGTTCCTGGTTTCTTAACGGGTAGCAGGGGTGTATTCCAGGGGG  2922
             ||||||||||||| ||||| || ||||||||||||||||||||||| || ||||||||||
Sbjct  2929  CAGGCCTATAATCATTAGTCCCCGGTTTCTTAACGGGTAGCAGGGGCGTGTTCCAGGGGG  2870

Query  2923  ACTGGCAGGGTACCAGTATTCCCTGGTCCAACAGTCTCTGTATGTGGGGCTTGATCCCCA  2982
             |||||||||||||||| |||||||| |||| |||||||||||||||||||||||||||||
Sbjct  2869  ACTGGCAGGGTACCAGAATTCCCTGATCCAGCAGTCTCTGTATGTGGGGCTTGATCCCCA  2810

Query  2983  GTCTGGCTTCTTGTGACATGGGGTATTGTTTTATGGACACGGGGGTAGAGGTTGCCTTCA  3042
             ||||||||||||||||||||||||||||||||||||||||||||||||||||||||||||
Sbjct  2809  GTCTGGCTTCTTGTGACATGGGGTATTGTTTTATGGACACGGGGGTAGAGGTTGCCTTCA  2750

Query  3043  GAGGTATGATCAGAGGAGCTTGGCGAACTGCCAGTCCCATGCCCCCGGTTTCCGCCCAGG  3102
             |||||||||||||||||||||||||||| ||||| ||||||||||||||||| |||||||
Sbjct  2749  GAGGTATGATCAGAGGAGCTTGGCGAACGGCCAGCCCCATGCCCCCGGTTTCTGCCCAGG  2690

Query  3103  CCTGGGGAAAATCAGAAAGCCATGTGGACCCTAGAGAAACATCCGGCTCTTTTGAGGTCT  3162
             |||||||||||||||| |||||||||||||||||||  ||||| ||| ||||||||||||
Sbjct  2689  CCTGGGGAAAATCAGAGAGCCATGTGGACCCTAGAGGCACATCTGGCCCTTTTGAGGTCT  2630

Query  3163  CATGTAGCCGATACTCATCTTCTATGTTTAGGGTCAGCACTTGCAGGGGCAGTCCCATTG  3222
             |||||||||||||||||||||||||||||||||||||||||||||||||| |||||||||
Sbjct  2629  CATGTAGCCGATACTCATCTTCTATGTTTAGGGTCAGCACTTGCAGGGGCTGTCCCATTG  2570

Query  3223  GTCCCATAACCTGAGCTCCTGATCCCTCGAAGTGGATTTGGGCTTTTAGTTTAGTCAGCA  3282
             |||||| ||||||||||||||||||||| ||||| |||||||||||||||||||||||||
Sbjct  2569  GTCCCACAACCTGAGCTCCTGATCCCTCAAAGTGAATTTGGGCTTTTAGTTTAGTCAGCA  2510

Query  3283  AGTCTCTTCCTAGCAGAGGATAGGGGCAGTCTGGTACATGGAGGAAAGAGTGGGTGACCT  3342
             | |||||||||||||||||||||||||| |||||||||||||||||||| ||||||||||
Sbjct  2509  AATCTCTTCCTAGCAGAGGATAGGGGCAATCTGGTACATGGAGGAAAGAATGGGTGACCT  2450

Query  3343  TACCGGTAGCTAGATGCACTTTGCGATCCGTGGTCCAGCGATACCGCTTTCCTCCAGTAG  3402
             ||||||| ||||| ||||||  ||||||||||||||||||||||||||| ||||||||||
Sbjct  2449  TACCGGTGGCTAGGTGCACTCGGCGATCCGTGGTCCAGCGATACCGCTTCCCTCCAGTAG  2390

Query  3403  CCCCTTGGACCCAGGCAGACTTGTCACTTAGGGGTCCAGGATTTTGGGTCAGCACGGAGT  3462
             ||||||||||||||||||||||||||||||||||||||||||||||||||||||||||||
Sbjct  2389  CCCCTTGGACCCAGGCAGACTTGTCACTTAGGGGTCCAGGATTTTGGGTCAGCACGGAGT  2330

Query  3463  GTTGGGCCCCAGTATCTACCAGGAAGGTGACGGGTTGCCCCCCGACTTTGAGGGTTATCC  3522
             |||||||||||||||| || ||||||||||||||||||||||||||| ||||||||||||
Sbjct  2329  GTTGGGCCCCAGTATCCACTAGGAAGGTGACGGGTTGCCCCCCGACTCTGAGGGTTATCC  2270

Query  3523  TGGGTTCAggggggggCTCCTGACCCTGACCTCCCTAGTCACCTAAGGTCAGGAGGGAGG  3582
             ||||||||||||||||||||||||||||||||||||| ||  ||||||||||||||||||
Sbjct  2269  TGGGTTCAGGGGGGGGCTCCTGACCCTGACCTCCCTAATCGTCTAAGGTCAGGAGGGAGG  2210

Query  3583  TCTGGGGCCTCGGTCCTCGGGGCCCTCGTGGCTTCTTTGGGCAGTCCTTAGCCCAGTGTC  3642
              |||||| |  ||||| ||||| |||| ||||||||| ||||| ||  ||||||| ||||
Sbjct  2209  CCTGGGGTCGTGGTCCCCGGGGTCCTCTTGGCTTCTTGGGGCAATCTCTAGCCCAATGTC  2150

Query  3643  CCTTTTCTTTGCAGTAGGCGCATTGATCCTTATCAAGTTGGGGCCTCTTCCGCTCTCCCC  3702
             ||||||||||||||||||| || || || |  || |||||||||||| | |||||||| |
Sbjct  2149  CCTTTTCTTTGCAGTAGGCACACTGGTCGTGGTCGAGTTGGGGCCTCCTTCGCTCTCCTC  2090

Query  3703  CCTGTCTATCCTGTCTCTGACCAATAACTACAGTGGCCAAGAGCTTGCTCATCTCTCTAT  3762
             ||||||||||||||||||| ||  |||| ||||| ||||  | ||| ||||| |||||||
Sbjct  2089  CCTGTCTATCCTGTCTCTGCCCGCTAACGACAGTAGCCAGCAACTTACTCATTTCTCTAT  2030

Query  3763  GTCTTCTGCGGTCcctttctttctctttctgctcatcctctgccctacggcgttcttctt  3822
             |||||||||||||||| || |||||| ||||| ||||||||||||||||||||||||| |
Sbjct  2029  GTCTTCTGCGGTCCCTCTCCTTCTCTCTCTGCACATCCTCTGCCCTACGGCGTTCTTCCT  1970

Query  3823  tttcctctgtttctctcctgatacgttcctctctttcttccggggtttctcgtttATTAA  3882
             ||||||||||||||||||| ||||||||||||||||||||||||||||||||||||||||
Sbjct  1969  TTTCCTCTGTTTCTCTCCTAATACGTTCCTCTCTTTCTTCCGGGGTTTCTCGTTTATTAA  1910

Query  3883  AGATCTTTTCAGCTTCCCTCACTAAGTCTCCTAAGGTCTTGCTCTTTAAATCTTCTAACC  3942
             |||||||||||||||||||||||||||||||||||||||| ||||| |||||||||||||
Sbjct  1909  AGATCTTTTCAGCTTCCCTCACTAAGTCTCCTAAGGTCTTACTCTTCAAATCTTCTAACC  1850

Query  3943  GCTCTAACTTTCGCCCGATATCCGGGGCAGACTGCCAGATGAATGACATAGACACATTGG  4002
             |||||||||||||||||||||||||||| |||||||||||||||||||| | ||||||||
Sbjct  1849  GCTCTAACTTTCGCCCGATATCCGGGGCGGACTGCCAGATGAATGACATGGCCACATTGG  1790

Query  4003  TTTCTTGCCCTGGGTCCTCAGGGTCATAAGGAGTGTACCTGCGATAGGCCTCCTTGAGTC  4062
             ||||||||||||||||||||||||||||||||||||| ||||||||||||||||||||||
Sbjct  1789  TTTCTTGCCCTGGGTCCTCAGGGTCATAAGGAGTGTATCTGCGATAGGCCTCCTTGAGTC  1730

Query  4063  TCTCTAAAAAGGCTGAGGGAGACTCATTAGGTCCCTGGGTTATCCCTTTTACCTTGGCCA  4122
             ||||||||||||||||||||||||||||||||||||||||||||||||||||||||||||
Sbjct  1729  TCTCTAAAAAGGCTGAGGGAGACTCATTAGGTCCCTGGGTTATCCCTTTTACCTTGGCCA  1670

Query  4123  AATTGGTGGGGCTTCTGCCCGCGTTTTGGAGACCCGCTAAGAGCAACTGGCGATAGAGGA  4182
             ||||||||||||||||||||||||||||||||||||||| |||||||||||||||| |||
Sbjct  1669  AATTGGTGGGGCTTCTGCCCGCGTTTTGGAGACCCGCTAGGAGCAACTGGCGATAGTGGA  1610

Query  4183  CTAGGTGGTTCCTACCTTCTGTAGTGGTGTAATCCCAACCGGGGCGTTCAAGGGGAAAAG  4242
             |||||||||||||||||  |   ||| |||| |||||  |||| ||||| | ||||||||
Sbjct  1609  CTAGGTGGTTCCTACCTCGTTGGGTGTTGTAGTCCCAGTCGGGACGTTCCAAGGGAAAAG  1550

Query  4243  CAGCATTGACTTCATTAGGCAACTGAGTGGGGCGTCCATCATTGCCCCGGACTGCCTTTC  4302
             || |||| |  ||||| |||| |||||| |||||||| || |  || || || |||||||
Sbjct  1549  CATCATTAATGTCATTGGGCAGCTGAGTTGGGCGTCCGTCCTCCCCTCGAACCGCCTTTC  1490

Query  4303  TAGCCTCTAGGAGCACCCGCTGCTTTTCTTCTCCGGTCAGCAGGGTCCCCAACAACTGCT  4362
               |||||||||||||| ||||| ||||||||||| |||||||||||||| || | ||| |
Sbjct  1489  GGGCCTCTAGGAGCACTCGCTGTTTTTCTTCTCCCGTCAGCAGGGTCCCTAATAGCTGTT  1430

Query  4363  GACAGTCGTCCCAGGTGGGCTGGTGGGTGATGAGGACGGACTCAATCAAGGCCGTCAATT  4422
             | ||||| ||||| |||||||| || || | ||| |||||||| ||||| || |||||||
Sbjct  1429  GGCAGTCATCCCAAGTGGGCTGATGAGTAAGGAGAACGGACTCGATCAAAGCTGTCAATT  1370

Query  4423  TACCTGGATCTTCAGAAAAGGAAGGGTTATTATTTTTCCAATTATATAAGTCAGAGGAGG  4482
             || |||| || || || || || ||||| ||||||||||| ||||| | |||||||||||
Sbjct  1369  TAGCTGGGTCCTCGGAGAAAGAGGGGTTGTTATTTTTCCAGTTATAGAGGTCAGAGGAGG  1310

Query  4483  AAAACGGCCAGTACTGAAGCTGGCCATCTCCCCCCATGCGGAGTGGGAATGCCTGGGAGA  4542
             |||| |||||||| |||  ||| ||||  || |||| ||| || ||||| ||||| ||| 
Sbjct  1309  AAAATGGCCAGTATTGATACTGTCCATTCCCTCCCAGGCGAAGGGGGAACGCCTGAGAGG  1250

Query  4543  TGATGGAGTCCGCTGCGGGAGGGTCTCTCCTTCCCCGCAGTCGAGACACCATGGGAGAAg  4602
             |  | || |||||  |||| || ||| | ||||||||||| || || ||||| || ||||
Sbjct  1249  TAGTAGAATCCGCCACGGGGGGTTCTTTTCTTCCCCGCAGGCGGGATACCATTGGGGAAG  1190

Query  4603  gg---ggggAAACCTCGGAGGTGGTGGCCGCCTCTTC---TTCGTCGTTCTCCCTGGCAG  4656
             ||   ||||   | ||    || | |||| | ||| |    ||| ||||   || | |||
Sbjct  1189  GGTCAGGGGCTCCTTC---TGTAGGGGCCACTTCTCCGCTATCGCCGTT---CCCGTCAG  1136

Query  4657  AGGAGGAGGG---TTGTGCTCTGTACGGCGGGGGGTCCTCTGTGAGAAGGTCAATGAGAG  4713
               ||||  ||   | |  | | ||| ||||| |||||||| ||||| || |||||||| |
Sbjct  1135  GAGAGGGTGGCCCTGGGTCCCGGTAAGGCGGAGGGTCCTCCGTGAGTAGATCAATGAGTG  1076

Query  4714  GTCCGCCGCTATCAGGGAGAACCTGGGGCTTAGGAGGTTTGGACTTTATAGAGGGGGTAA  4773
             |||| ||||||||||| || || || ||| |   ||||||||  |||| ||  |  || |
Sbjct  1075  GTCCTCCGCTATCAGGAAGGACTTGAGGCCT---AGGTTTGGTGTTTAAAGGAGAAGTGA  1019

Query  4774  GGGCAGGGTAAAGGGCAGATCGGGACGGAGGTTGCG-CAGAAGGACCGGGCGGGAGGACG  4832
             | || || || ||||  ||  ||| ||| ||| | |   |  ||  | || |||||   |
Sbjct  1018  GAGCCGGATAGAGGGAGGACTGGGGCGG-GGTCGAGAGTGGGGGTTCAGGTGGGAGAGAG  960

Query  4833  GGAGCTG--TCGGCAAGGGA----GGAGGTTTAGGAGAAACAAACGGTTTGACCCACGGA  4886
             || ||||    || ||| ||    |||||||||||    || || ||| ||||||| |||
Sbjct  959   GGGGCTGAAGGGGGAAGAGAGAGGGGAGGTTTAGGGTGCACGAAGGGTCTGACCCAGGGA  900

Query  4887  GGGGGGTCATAGGCAAGTGCCTCCCAGGTAACGATATATGGGACCTGATCCGGGTGTCCG  4946
             ||||||||    || |  || |||||||| ||||| || |||||||||||||| ||||| 
Sbjct  899   GGGGGGTCTACTGCTATAGCTTCCCAGGTCACGATGTAGGGGACCTGATCCGGATGTCCA  840

Query  4947  TGGGGACCAGGACAAAACACTCTAGA-CTTAACCTGAGAGATAATACTTAAATTGAAAGT  5005
             || || |||||  | || || || || ||||||||| |  |||||   |   || |||||
Sbjct  839   TGTGGGCCAGGTGAGAAGAC-CTTGATCTTAACCTGTGTAATAATGTCTGGGTTAAAAGT  781

Query  5006  ACCATCCTGAGGCCATCCTACATTGAAAGTTGGCCATTCGGCGGAACAGAAGGTAATCCA  5065
              || ||  | |||||||| || ||||| ||||||||||| || || ||||| |||| |||
Sbjct  780   GCCGTCTCGTGGCCATCCGACGTTGAAGGTTGGCCATTCTGCAGAGCAGAATGTAACCCA  721

Query  5066  GCGCCTCTTCCTGACATCCACAGACTGGTTGGATGCAATGCGCTGGACATCTCCCCAGTG  5125
             |||||| || || || || || ||| |||||   ||  | || | ||||||   ||||||
Sbjct  720   GCGCCTTTTTCTAACCTCTACCGACAGGTTGTGGGCTGTCCGTTCGACATCCTTCCAGTG  661

Query  5126  CTGCAAGGTTAGACTCAGAGGGGTAGTTACGGTCTGTCCCATGATCTTGAAAACACTTAA  5185
              |  || || | ||| |  ||||| || || | ||| |||||| | |      ||   ||
Sbjct  660   GTCTAAAGTCAAACTTAAGGGGGTGGTAACAGCCTGGCCCATGTTTT------CAGACAA  607

Query  5186  AGACAGAAAAA-ACTAACGAAGA-ACAAAAGAGCA-----ATAAAACAAATCAGACGCGC  5238
             | ||||||||| | | |   ||| |||| | || |      |  | || |  ||||||||
Sbjct  606   ATACAGAAAAACAGTCAAACAGAGACAACACAGAACGATGCTGCAGCAGACAAGACGCGC  547

Query  5239  AGCGCGGTTTCGGCGTAAAACCGAAAGCAAAAATCCAGACGGGGGCGGGAAGTGTCTCTG  5298
              |||||| |||||    ||||||||||||||||  ||||||||||||| ||  || |  |
Sbjct  546   GGCGCGGCTTCGGTTCCAAACCGAAAGCAAAAACTCAGACGGGGGCGGAAACCGTTTTAG  487

Query  5299  -TCTCTCGTCCCCCAACAAAGCCACGTAC---------AGTGGCGGAGCTCCAAAAAGTC  5348
               |||| ||| || | || | |||| |||         |  || || || ||||| ||||
Sbjct  486   CCCTCT-GTCTCCTACCAGAACCACATACCCCTCCTCTAAGGGGGGTGCACCAAAGAGTC  428

Query  5349  CGA----CTCGGGTAGGTTAACTGATACAGAATGGGCCACAAAACGGGCCCCCGAAGCCG  5404
             | |     |||||  ||||    ||  | |   |||||||||||  ||||||||||| | 
Sbjct  427   CAAAACGATCGGGATGGTT---GGACTCTGGCCGGGCCACAAAAATGGCCCCCGAAGTCC  371

Query  5405  CTGGGACGTCTCCCAGGGGCTGCGGCCGGGAAT-ACGAACTCGTCAGTTCTTCCGCGGAA  5463
             ||||||||||||||| ||| ||||||||||  |  |||||||||||||||  || |||| 
Sbjct  370   CTGGGACGTCTCCCA-GGGTTGCGGCCGGGTGTCTCGAACTCGTCAGTTCCACCACGGAT  312

Query  5464  CCGCCAGATACAGATCTAGTTAGCCAACTAGTACAGACGCAGGCGCAAACATTAGATGCC  5523
             |||||||||||  |||||||  |||||||||||||||| |||||||| | | |  ||   
Sbjct  311   CCGCCAGATACCAATCTAGTCGGCCAACTAGTACAGACACAGGCGCATAAAATCAAT---  255

Query  5524  GGCACAAACACGCACGGAGACAGAGACAGACACGAAACGACCGCTGGCCAGCTTACCTCC  5583
                 |||| || || ||| | |  |||||||||  ||| |  ||||||||||||||||||
Sbjct  254   ----CAAAGACACA-GGACA-ATGGACAGACACAGAACAATTGCTGGCCAGCTTACCTCC  201

Query  5584  CGGCGG-GGGTCGGTGGTCCCTGGGCAGGGGTCTCCTGATCTCGGTGGAACCTCCAAATG  5642
             ||| || ||||||||||||||||||||||||||||| |||| |||  || || |||||||
Sbjct  200   CGGTGGTGGGTCGGTGGTCCCTGGGCAGGGGTCTCCAGATCCCGGACGAGCCCCCAAATG  141

Query  5643  AAAGACCCCCCAGGTGGGCAGTCAATCAATCTGAGGAGACCCTCCCAAGGATCAGCGAGT  5702
             |||||||||| ||  ||| ||||||||| |||||||||||||||||||||| ||||||| 
Sbjct  140   AAAGACCCCCGAGACGGGTAGTCAATCACTCTGAGGAGACCCTCCCAAGGAACAGCGAGA  81

Query  5703  CCACGATTCGGATGTAAACAGCAAGAGGCTTTATTGGGAACACGGGTACCCGGGCGACTC  5762
             |||||| |||||||  |||||||||||| ||||||||  |||||||||||||||||||||
Sbjct  80    CCACGAGTCGGATG-CAACAGCAAGAGGATTTATTGGATACACGGGTACCCGGGCGACTC  22

Query  5763  AGTCTATCGGAGGACTGGCGC  5783
             |||||||||||||||||||||
Sbjct  21    AGTCTATCGGAGGACTGGCGC  1


 Score = 221 bits (244),  Expect = 2e-55
 Identities = 215/275 (78%), Gaps = 9/275 (3%)
 Strand=Plus/Minus

Query  6305  TGGTACTTTTTCATGCCTTGCAAAATGGCGTTACTGCAGCTAGCTTGCTAAGCCTTATGG  6364
             ||||| |||| |||||||||||||||||||||||||| |||| |  |||||||  | |||
Sbjct  7915  TGGTATTTTTCCATGCCTTGCAAAATGGCGTTACTGCGGCTATCAGGCTAAGCAATTTGG  7856

Query  6365  TGGGGTCTTTCATTCCCCCCTCTTTCTGGAAACTGAATAAAATCTTTTATTCACGTGATT  6424
             ||||||||||||||||||||| |||||||||||| |||||||||||||||| |  |  | 
Sbjct  7855  TGGGGTCTTTCATTCCCCCCTTTTTCTGGAAACTAAATAAAATCTTTTATTTA--TTGTG  7798

Query  6425  CCACTTCTTCTGGACCTATTGATTTGAGTTGGTGATACTGTTGGGTCAGAATCAGGGCCT  6484
              | | | ||      ||| || ||| || ||||| || ||||| ||||| |  |  ||||
Sbjct  7797  GCTCGTATT------CTAGTGGTTTTAGCTGGTGGTATTGTTGAGTCAGGACTAAAGCCT  7744

Query  6485  GTACTACTGAAATTCTGTCTTTTACAAACTGGACCAAGCGGTTGAGAATACAGGGTCCGA  6544
             | |||||||| || |||||||| ||||| || || || || || ||||| |||||||| |
Sbjct  7743  GGACTACTGAGATCCTGTCTTTAACAAATTGAACTAATCGATTAAGAATGCAGGGTCCAA  7684

Query  6545  AGAGTAGGATTAATAAGAGTATTATCAAGGGGCCC  6579
             | || || |||| || |||||| ||  || |||||
Sbjct  7683  AAAGCAGAATTAGTAGGAGTATAAT-GAGAGGCCC  7650


 Score = 173 bits (191),  Expect = 1e-40
 Identities = 156/195 (80%), Gaps = 6/195 (3%)
 Strand=Plus/Minus

Query  5719  AACAGCAAGAGGCTTTATTGGGAACACGGGTACCCGGGCGACTCAGTCTATCGGAGGACT  5778
             |||||||||||| ||||||||  |||||||||||||||||||||||||||||||||||||
Sbjct  8320  AACAGCAAGAGGATTTATTGGATACACGGGTACCCGGGCGACTCAGTCTATCGGAGGACT  8261

Query  5779  GGCGCGCCGAGTGTGGAGTTTGTACCCTTTTTATAGGGCTAGGGCTGGGGAGCAAAAAGC  5838
             ||||||||||||| || |||   | |  |||||||| |||      ||| ||| | ||||
Sbjct  8260  GGCGCGCCGAGTGAGGGGTTGTGAGCTCTTTTATAGAGCT-----CGGGAAGC-AGAAGC  8207

Query  5839  GCGGTTACAGAAGCGAGAAGCGAGCTGGTTGGTTAGTTCGAATAAGGTTTGGGGTACTTC  5898
             |||   |||||||||||||||  |||| ||||||| ||| |||||||    ||||  || 
Sbjct  8206  GCGCGAACAGAAGCGAGAAGCAGGCTGATTGGTTAATTCAAATAAGGCACAGGGTCATTT  8147

Query  5899  CCGGTCATTTGGGGA  5913
             | |||| || |||||
Sbjct  8146  CAGGTCCTTGGGGGA  8132


 Score = 113 bits (124),  Expect = 8e-23
 Identities = 121/157 (77%), Gaps = 5/157 (3%)
 Strand=Plus/Minus

Query  6994  ATCAGGGGGGCCCACGGGTTAATCTTATCTTTAAGGGGTTTTGAGAACGCTGGACCTTCC  7053
             || ||| || ||| ||||| ||||||||||||| ||| |||||||| || || ||   ||
Sbjct  5836  ATTAGGAGGTCCCGCGGGTCAATCTTATCTTTAGGGGATTTTGAGAGCGTTGAACACGCC  5777

Query  7054  ATGTCGGTCCTGATGCTGT-TCCGGCCGGAGGGGTTGTCGCCGCTTTTACGTGAGCGGCG  7112
             |||||| | | |||| ||  ||   || |  | || |  || || |||||||| || |||
Sbjct  5776  ATGTCGATTCCGATGGTGGCTCAATCCTG--GTGTCG--GCAGCCTTTACGTGGGCAGCG  5721

Query  7113  TGGATCCACGCAGCGATGCCGTCTACTTTGAGAGCGG  7149
             ||||||||||| || |||||||| |||||||||||||
Sbjct  5720  TGGATCCACGCTGCAATGCCGTCCACTTTGAGAGCGG  5684


 Score = 55.4 bits (60),  Expect = 2e-05
 Identities = 68/92 (74%), Gaps = 1/92 (1%)
 Strand=Plus/Minus

Query  6140  CTGTTGCTGGTTCCGCTTTATCTGAGAACCATCTGTTCTTGGCCCTGAGCCGGGGCCCAG  6199
             ||| ||  ||||  ||  |||||| | |||||||||||||||||| | ||||||||| | 
Sbjct  8101  CTGCTGAGGGTTGGGCCATATCTGGGGACCATCTGTTCTTGGCCCCGGGCCGGGGCCGAA  8042

Query  6200  GTGC-TTGACCACCGATATTTGGCCCCTGTCC  6230
               ||  |||||| |  |  |||||||| | ||
Sbjct  8041  CCGCGGTGACCATCTGTTCTTGGCCCCGGGCC  8010


 Score = 50.0 bits (54),  Expect = 8e-04
 Identities = 51/67 (76%), Gaps = 0/67 (0%)
 Strand=Plus/Minus

Query  6618  GTCCCATGATGATGATGGCTTCCAGTATGCCTGTCCAGTGGTCTCACAGCCCCATTTGCC  6677
             |||||| || || || |||||||||||| |    || || ||||| ||||||||   | |
Sbjct  6359  GTCCCAAGAAGAGGAGGGCTTCCAGTATACTCTACCGGTTGTCTCGCAGCCCCAAGAGGC  6300

Query  6678  ACAGTAG  6684
             |||||||
Sbjct  6299  ACAGTAG  6293


 Score = 46.4 bits (50),  Expect = 0.010
 Identities = 28/30 (93%), Gaps = 0/30 (0%)
 Strand=Plus/Minus

Query  6167  ACCATCTGTTCTTGGCCCTGAGCCGGGGCC  6196
             |||||||||||||||||| | |||||||||
Sbjct  8033  ACCATCTGTTCTTGGCCCCGGGCCGGGGCC  8004


>NC_001500.1 Spleen focus-forming virus, complete genome
Length=6296

 Score = 2180 bits (2417),  Expect = 0.0
 Identities = 1747/2094 (83%), Gaps = 59/2094 (3%)
 Strand=Plus/Minus

Query  3851  ctctctttcttccggggtttctcgtttATTAAAGATCTTTTCAGCTTCCCTCACTAAGTC  3910
             ||||||||||||||||||||||| |||||||||||||| |||||||||||||||||||||
Sbjct  2313  CTCTCTTTCTTCCGGGGTTTCTCATTTATTAAAGATCTCTTCAGCTTCCCTCACTAAGTC  2254

Query  3911  TCCTAAGGTCTTGCTCTTTAAATCTTCTAACCGCTCTAACTTTCGCCCGATATCCGGGGC  3970
             ||||||||||||||||||||||||||||||||||||||||||||||||||||||||||||
Sbjct  2253  TCCTAAGGTCTTGCTCTTTAAATCTTCTAACCGCTCTAACTTTCGCCCGATATCCGGGGC  2194

Query  3971  AGACTGCCAGATGAATGACATAGACACATTGGTTTCTTGCCCTGGGTCCTCAGGGTCATA  4030
              |||||||||||||||||||| ||||||||||||||||||||||||||||||||||||||
Sbjct  2193  GGACTGCCAGATGAATGACATGGACACATTGGTTTCTTGCCCTGGGTCCTCAGGGTCATA  2134

Query  4031  AGGAGTGTACCTGCGATAGGCCTCCTTGAGTCTCTCTAAAAAGGCTGAGGGAGACTCATT  4090
             ||||||||| ||||||||||||||||||||||||||||||||||||||||||||||||||
Sbjct  2133  AGGAGTGTATCTGCGATAGGCCTCCTTGAGTCTCTCTAAAAAGGCTGAGGGAGACTCATT  2074

Query  4091  AGGTCCCTGGGTTATCCCTTTTACCTTGGCCAAATTGGTGGGGCTTCTGCCCGCGTTTTG  4150
             ||||||||||||||| ||||||||||||||||||||||||||||||||||||||| | ||
Sbjct  2073  AGGTCCCTGGGTTATTCCTTTTACCTTGGCCAAATTGGTGGGGCTTCTGCCCGCGGTCTG  2014

Query  4151  GAGACCCGCTAAGAGCAACTGGCGATAGAGGACTAGGTGGTTCCTACCTTCTGTAGTGGT  4210
             ||||||||||| |||||||||||||||||| ||||||||||||||||||  |   |||||
Sbjct  2013  GAGACCCGCTAGGAGCAACTGGCGATAGAGAACTAGGTGGTTCCTACCTCTTTGGGTGGT  1954

Query  4211  GTAATCCCAACCGGGGCGTTCAAGGGGAAAAGCAGCATTGACTTCATTAGGCAACTGAGT  4270
             |||||||||| |||| |||||||||||||||||||| |  || || || ||||  || ||
Sbjct  1953  GTAATCCCAATCGGGACGTTCAAGGGGAAAAGCAGCGTCAACCTCGTTGGGCAGTTGGGT  1894

Query  4271  GGGGCGTCCATCATTGCCCCGGACTGCCTTTCTAGCCTCTAGGAGCACCCGCTGCTTTTC  4330
             |||||| ||||| ||||||||||| || ||||  || || ||||||||||||||||| ||
Sbjct  1893  GGGGCGCCCATCGTTGCCCCGGACAGCTTTTCGGGCTTCCAGGAGCACCCGCTGCTTCTC  1834

Query  4331  TTCTCCGGTCAGCAGGGTCCCCAACAACTGCTGACAGTCGTCCCAGGTGGGCTGGTGGGT  4390
              || ||||| ||||| ||||| || || ||||| || || ||||||||||||||||||||
Sbjct  1833  CTCCCCGGTAAGCAGAGTCCCTAATAATTGCTGGCAATCATCCCAGGTGGGCTGGTGGGT  1774

Query  4391  GATGAGGACGGACTCAATCAAGGCCGTCAATTTACCTGGATCTTCAGAAAAGGAAGGGTT  4450
             | ||||||| || |||||||| |  |||| |||||||||||| ||||| |||||||| ||
Sbjct  1773  GGTGAGGACAGATTCAATCAATGTAGTCAGTTTACCTGGATCCTCAGAGAAGGAAGGATT  1714

Query  4451  ATTATTTTTCCAATTATATAAGTCAGAGGAGGAAAACGGCCAGTACTGAAGCTGGCCATC  4510
             |||||||||||| |||||||  |||||||||||||||||||||||||| | ||| |||| 
Sbjct  1713  ATTATTTTTCCAGTTATATAGATCAGAGGAGGAAAACGGCCAGTACTGCAACTGACCATT  1654

Query  4511  TCCCCCCATGCGGAGTGGGAATGCCTGGGAGATGATGGAGTCCGCTGCGGGAGGG-TCTC  4569
              |||||||  ||||||||||| ||| | ||| || |||| || || ||||| ||| ||||
Sbjct  1653  ACCCCCCAAACGGAGTGGGAAAGCCCGAGAGGTGGTGGAATCTGCCGCGGGGGGGGTCTC  1594

Query  4570  TCCTTCCCCGCAGTCGAGACACCATGGGAGAAgggggggAAACCTCGGAGGTGGTGGCCG  4629
             |  | |||||||| |||||||| |||||||| ||||  | || ||| || |||| ||  |
Sbjct  1593  TTTTGCCCCGCAGGCGAGACACTATGGGAGAGGGGGCAGGAATCTCAGAAGTGGAGGTGG  1534

Query  4630  CCTCTTCTTCGTCGTTCTCCCTGGCAGAGGAGGAGGGT---TGTGCTCTGTACGGCGGGG  4686
             ||||||||  ||||   || | | |||||||||| |||   ||| ||| ||||||||| |
Sbjct  1533  CCTCTTCTCTGTCGCCATCTCCGTCAGAGGAGGACGGTCCCTGTCCTCCGTACGGCGGAG  1474

Query  4687  GGTCCTCTGTGAGAAGGTCAATGAGAGGTCCGCCGCTATCAGGGAGAACCTGGGGCTTAG  4746
             |||| |||| |||||||||| |||||||||||||  ||||  ||||||            
Sbjct  1473  GGTCTTCTGAGAGAAGGTCAGTGAGAGGTCCGCCATTATC--GGAGAA------------  1428

Query  4747  GAGGTTTGGACTTTATAGAGGGGGTAAGGGCAGGGTAAAGGGCAGATCGGGACGGAGGTT  4806
               |||  ||  ||||||||||||||||| |||||||||||||||||||||| ||||||||
Sbjct  1427  --GGTCCGGGTTTTATAGAGGGGGTAAGAGCAGGGTAAAGGGCAGATCGGGGCGGAGGTT  1370

Query  4807  GCGCAGAAGGACCGGGCGGGAGGACGGGAGCTGTCGGCAAGGGAGGAG-GTTTAGGAGAA  4865
             | |  ||||||||||  ||||||| |||||| || ||  |||| |||| |||| ||||| 
Sbjct  1369  GAGTCGAAGGACCGGATGGGAGGATGGGAGCGGTTGGAGAGGG-GGAGAGTTTGGGAGAG  1311

Query  4866  ACAAACGGTTTGACCCACGGAGGGGGGTCATAGGCAAGTGCCTCCCAGGTAACGATATAT  4925
             ||||| ||||| |||||||||||||| ||||||||||  ||||||||||| || ||||||
Sbjct  1310  ACAAAAGGTTTTACCCACGGAGGGGGTTCATAGGCAATAGCCTCCCAGGTGACAATATAT  1251

Query  4926  GGGACCTGATCCGGGTGTCCGTGGGGACCAGGACAAAACACTCTAGACTTAACCTG-AGA  4984
             ||||||||||||||||||||||||||||||||| | |||||  |||| |||||||| |||
Sbjct  1250  GGGACCTGATCCGGGTGTCCGTGGGGACCAGGAGAGAACACCTTAGATTTAACCTGTAGA  1191

Query  4985  GATAATACTTAAATTGAAAGTACCATCCTGAGGCCATCCTACATTGAAAGTTGGCCATTC  5044
              |||||    || || ||||||||||| || ||||| ||||||  |||||||||||| ||
Sbjct  1190  -ATAATGTCCAAGTTAAAAGTACCATCTTGTGGCCACCCTACACCGAAAGTTGGCCACTC  1132

Query  5045  GGCGGAACAGAAGGTAATCCAGCGCCTCTTCCTGACATCCACAGACTGGTTGGATGCAAT  5104
             ||| || |||||||| | |||||| |||||| ||||||| || ||||| ||||| ||  |
Sbjct  1131  GGCAGAGCAGAAGGTGACCCAGCGTCTCTTCTTGACATCTACGGACTGATTGGACGCGGT  1072

Query  5105  GCGCTGGACATCTCCCCAGTGCTGCAAGGTTAGACTCAGAGGGGTAGTTACGGTCTGTCC  5164
             ||||||||||||  ||||||| |  | ||| |||||||||||||| ||||||||||||||
Sbjct  1071  GCGCTGGACATCCTCCCAGTGTTCTAGGGTCAGACTCAGAGGGGTGGTTACGGTCTGTCC  1012

Query  5165  CATGATCTTGAAAACACTTAAAGAC-AGAAAAAACTAACGAAGAACAAAAGAGCAATAAA  5223
             |||| | ||  || |  |  || || | ||  |||  || || ||||||| |  | | | 
Sbjct  1011  CATGTTTTTAGAAGCGGTCCAAAACAATAACGAACAGACAAATAACAAAACAATACTGAG  952

Query  5224  ACAAATCAGACGCGCAGCGCGGTTTCGGCGTAAAACCGAAAGCAAAAATCCAGACGGGGG  5283
             ||| |  |||||||| |||||||||||||| |||||||||||||||||| |||| || ||
Sbjct  951   ACAGACAAGACGCGCGGCGCGGTTTCGGCGAAAAACCGAAAGCAAAAATTCAGATGGAGG  892

Query  5284  CGGGAAGTGTCTCTGTCTCTCGTCCCCCAACAAAGCCACGT---------ACAGTGGCGG  5334
             |||  || |  |    ||| |||| || || |   ||||||         |||  || ||
Sbjct  891   CGGCGAGGGCTTGGACCTCCCGTCTCCTAAGAGGACCACGTACCCCTCCGACAAAGGAGG  832

Query  5335  AGCTCCAAAAAGTCCGACTCGGGTAGGTTAACT--GA--TACAGAATGGGCCACAAAACG  5390
              || ||||| ||||||| ||||  |||   |||  ||  ||| || ||||||||  | ||
Sbjct  831   GGCCCCAAATAGTCCGAATCGGTCAGG---ACTCGGACTTACTGATTGGGCCACCCAGCG  775

Query  5391  GGCCCCCGAAGCCGCTGGGACGTCTCCCAGGGGCTGCGGCCGGGAATACGAACTCGTCAG  5450
             ||||||||| ||| ||| ||||||||||| ||||||||| ||||||||||||||||||||
Sbjct  774   GGCCCCCGATGCCTCTGAGACGTCTCCCA-GGGCTGCGGTCGGGAATACGAACTCGTCAG  716

Query  5451  TTCTTCCGCGGAACCGCCAGATACAGATCTAGTTAGCCAACTAGTA------CAGACGCA  5504
             ||||||| ||||||||||||||||||||||||||||| ||||||||      ||||||||
Sbjct  715   TTCTTCCACGGAACCGCCAGATACAGATCTAGTTAGCTAACTAGTACAGAACCAGACGCA  656

Query  5505  GGCGCAAACATTAGATGCCGG----CACAAACACGCACGGAGACAGAGACAGACACGAAA  5560
             |||||||| | || || ||||    |||| |||| |||  |||||||||| || || |||
Sbjct  655   GGCGCAAAAAGTAAATACCGGTACACACACACACACACAAAGACAGAGACGGAGACAAAA  596

Query  5561  CGACCGCTGGCCAGCTTACCTCCCGGCGG-GGGTCGGTGGTCCCTGGGCAGGGGTCTCCT  5619
             ||| ||||||||||||||||||||| ||| ||||||||||||||||||| ||||||||| 
Sbjct  595   CGATCGCTGGCCAGCTTACCTCCCGACGGTGGGTCGGTGGTCCCTGGGCGGGGGTCTCCA  536

Query  5620  GATCTCGGTGGAACCTCCAAATGAAAGACCCCCCAGGTGGGCAGTCAATCAATCTGAGGA  5679
              ||| |||  || || ||||||||||||||||| ||||||||||||||||||||||||||
Sbjct  535   AATCCCGGACGAGCCCCCAAATGAAAGACCCCCGAGGTGGGCAGTCAATCAATCTGAGGA  476

Query  5680  GACCCTCCCAAGGATCAGCGAGTCCACGATTCGGATGTAAACAGCAAGAGGCTTTATTGG  5739
             ||||||||||||||||||||||||||||||||||||| || |||||||||||||||||||
Sbjct  475   GACCCTCCCAAGGATCAGCGAGTCCACGATTCGGATGCAATCAGCAAGAGGCTTTATTGG  416

Query  5740  GAACACGGGTACCCGGGCGACTCAGTCTATCGGAGGACTGGCGCGCCGAGTGTGGAGTTT  5799
             |||||||||||||||||||||||||||| ||||||||||||||||||||||| || ||| 
Sbjct  415   GAACACGGGTACCCGGGCGACTCAGTCTGTCGGAGGACTGGCGCGCCGAGTGAGGGGTTG  356

Query  5800  GTACCCTTTTTATAGGGCTAGGGCTGGGGAGCAAAAAGCGCGGTTACAGAAGCGAGAAGC  5859
               | |  |||||||| |||      ||| ||| |||||||||   |||||||||||||||
Sbjct  355   TGAGCTCTTTTATAGAGCT-----CGGGAAGC-AAAAGCGCGCGAACAGAAGCGAGAAGC  302

Query  5860  GAGCTGGTTGGTTAGTTCGAATAAGGTTTGGGGTACTTCCCGGTCATTTGGGGA  5913
             | |||| ||||||| ||| |||||||    ||||  || | |||| || |||||
Sbjct  301   GGGCTGATTGGTTAATTCAAATAAGGCACAGGGTCATTTCAGGTCCTTGGGGGA  248


 Score = 1043 bits (1156),  Expect = 0.0
 Identities = 689/763 (90%), Gaps = 0/763 (0%)
 Strand=Plus/Minus

Query  1     GCTGGACCTTCCATGTCGGTCCTGATGCTGTTCCGGCCGGAGGGGTTGTCGCCGCTTTTA  60
             |||||||||| ||||||||||||||||| |||||||||||||||||||||||||||||||
Sbjct  4425  GCTGGACCTTTCATGTCGGTCCTGATGCCGTTCCGGCCGGAGGGGTTGTCGCCGCTTTTA  4366

Query  61    CGTGAGCGGCGTGGATCCACGCAGCGATGCCGTCTACTTTGAGAGCGGTGGGGGTGGTCA  120
             ||||||||||||| |||| ||||| |||||||||||||||||||||||||||||||||||
Sbjct  4365  CGTGAGCGGCGTGTATCCCCGCAGAGATGCCGTCTACTTTGAGAGCGGTGGGGGTGGTCA  4306

Query  121   GCAGGACGGTGTAGGGTCCTTTCCAGCGAGGTTCCAAGTTCTTAGTCTGGTGCCGGCGTA  180
             |||||||||||||||||||||||||||| ||||| |||||||||||||||||||||||||
Sbjct  4305  GCAGGACGGTGTAGGGTCCTTTCCAGCGGGGTTCTAAGTTCTTAGTCTGGTGCCGGCGTA  4246

Query  181   CCCACACGGTGTCGCCGACACGGAAGGGGTGTGGTATCACAGGCTGGTCTTGTTGGTCCT  240
             ||||||||| ||| |||||||||| ||||||||||||||| ||||| ||  | |||||||
Sbjct  4245  CCCACACGGCGTCACCGACACGGAGGGGGTGTGGTATCACTGGCTGATCCAGCTGGTCCT  4186

Query  241   GATAGGCAGCGGCCAGAGGCTTCCAGACCTCTCGTTGTACTGCTTGGAGGGCCTGTAAGT  300
             |||| ||||||||||| |||||||||||||||||||||||||||||||||||||||||||
Sbjct  4185  GATAAGCAGCGGCCAGTGGCTTCCAGACCTCTCGTTGTACTGCTTGGAGGGCCTGTAAGT  4126

Query  301   GAGCTTGGAGAGAGGGGCTATTAGTAAACTTTGACATTTCAGGATCATGGAAATTAACAA  360
             |||||||||||||||| |||||||| ||||||||||||||||||||||| ||||| ||||
Sbjct  4125  GAGCTTGGAGAGAGGGACTATTAGTTAACTTTGACATTTCAGGATCATGAAAATTGACAA  4066

Query  361   GGGGCGGGGGCGCCCCATACAGGATTTCATACGGAGTGAGTCCATGGGGGCCCGGAGTGT  420
             |||||||||| ||||||||||| |||||||||||||| |||||||||||||||||||| |
Sbjct  4065  GGGGCGGGGGTGCCCCATACAGAATTTCATACGGAGTAAGTCCATGGGGGCCCGGAGTAT  4006

Query  421   TGCGGGCTCGGTAGAGGGCCAAGGGAAGTAGGAGTACCCAGTCTCTAGTGCCAGTTGCAA  480
             | ||||||||||||||||||| ||| |||||||||||||||||||||||||||| |||||
Sbjct  4005  TCCGGGCTCGGTAGAGGGCCAGGGGGAGTAGGAGTACCCAGTCTCTAGTGCCAGCTGCAA  3946

Query  481   GCGTTAATTTGGTCAAAGTCTCCTTGATTGTCCTATTCATTCTTTCTACCTGACCTGAAC  540
             |||||||||| || |||||||||||||| || ||||| ||| | ||||||||||||||||
Sbjct  3945  GCGTTAATTTAGTTAAAGTCTCCTTGATGGTTCTATTTATTTTCTCTACCTGACCTGAAC  3886

Query  541   TCTGGGGTCTGTAAGCACAATGTAGTTTCCAATCAATCCCCAGTAGCTTGGCCACCGACT  600
             ||||||||||||| |||||||||||||||||||||| ||||| ||  | ||| || | | 
Sbjct  3885  TCTGGGGTCTGTATGCACAATGTAGTTTCCAATCAACCCCCAATAAATCGGCTACTGTCA  3826

Query  601   GACTTACCTGGGAGACGAAGGCAGGCCCATTATCAGTCCCCAATACTTGGGGCATTCCAA  660
             ||||||||| ||||||||||||||||||||| || || |||||||| || ||||| || |
Sbjct  3825  GACTTACCTTGGAGACGAAGGCAGGCCCATTGTCGGTTCCCAATACCTGTGGCATGCCGA  3766

Query  661   ACCTTGGAAATATTTCTTCTAGAAGCTTTTTGGTCACAACTTTGGCAGTCTCATGCTTGG  720
             | || || || ||||||||||| ||||| ||||| |||||||||||||| || | |||||
Sbjct  3765  ATCTGGGGAAGATTTCTTCTAGTAGCTTCTTGGTTACAACTTTGGCAGTTTCTTTCTTGG  3706

Query  721   TTGGGAAGGCTTCCACCCAGCCAGAGAACGTGTCCACAAACAC  763
             |||||||  |||  | ||| |||||||| ||||| || || ||
Sbjct  3705  TTGGGAAAACTTTTATCCATCCAGAGAAAGTGTCTACGAAAAC  3663


 Score = 926 bits (1026),  Expect = 0.0
 Identities = 552/578 (96%), Gaps = 0/578 (0%)
 Strand=Plus/Minus

Query  6572  AGGGGCCCTGATTCCGAGGGGTGTTTCCTCGCTTAAGGGAAATAAGGTCCCATGATGATG  6631
             |||||||| ||| |  ||| ||||||||||||||||||||||| ||||||||||||||||
Sbjct  4895  AGGGGCCCCGATCCTTAGGAGTGTTTCCTCGCTTAAGGGAAATTAGGTCCCATGATGATG  4836

Query  6632  ATGGCTTCCAGTATGCCTGTCCAGTGGTCTCACAGCCCCATTTGCCACAGTAGCCCTCTC  6691
             ||||||||||||||||||||||||||||||||||||||||||||||||||||||||||||
Sbjct  4835  ATGGCTTCCAGTATGCCTGTCCAGTGGTCTCACAGCCCCATTTGCCACAGTAGCCCTCTC  4776

Query  6692  TCGGCCCTCCACACCCTGTTGGTACAGTATGCCCGGGGCAAACATAGAAGTCAAATGTTC  6751
             ||||||||||||||||||||||||||||||||||||||||||||||||||||||||||||
Sbjct  4775  TCGGCCCTCCACACCCTGTTGGTACAGTATGCCCGGGGCAAACATAGAAGTCAAATGTTC  4716

Query  6752  TTGCCCTTTTTCTTCCCCCGGGAGTGCGACACCCGAGTCCAGTCTCATCCCAGTCGTCCC  6811
             |||||||||||||||||||||||||||||||| | ||||||||||||||||| |||||||
Sbjct  4715  TTGCCCTTTTTCTTCCCCCGGGAGTGCGACACTCAAGTCCAGTCTCATCCCAATCGTCCC  4656

Query  6812  CTATTAAATCGCACAAGTCAAAGTACAGTTTGGGAAAGGCATCGGTCATTGTCCCCAGGA  6871
             ||||||||||||||||||| |||| |||  | ||||||||||| ||||||||||||||||
Sbjct  4655  CTATTAAATCGCACAAGTCGAAGTGCAGCATAGGAAAGGCATCTGTCATTGTCCCCAGGA  4596

Query  6872  GGGAGGTAGCATTAGCTGTTTGTCCTGTCATTAAGTTGGTAACTCTCCAAGTAACATTGA  6931
             |||||||||| |||||||||||||||||||||| ||||||||||||||||||||||||||
Sbjct  4595  GGGAGGTAGCGTTAGCTGTTTGTCCTGTCATTAGGTTGGTAACTCTCCAAGTAACATTGA  4536

Query  6932  AGACCTGATGAGGGCTGTCATGTGGTACTGATACTCCTGCCCTTATTAAGATCCCCAGGA  6991
             ||||||| ||||||||||||||| ||||||||||||||||||||||||||||||||||||
Sbjct  4535  AGACCTGGTGAGGGCTGTCATGTTGTACTGATACTCCTGCCCTTATTAAGATCCCCAGGA  4476

Query  6992  CTATCAGGGGGGCCCACGGGTTAATCTTATCTTTAAGGGGTTTTGAGAACGCTGGACCTT  7051
             ||||||||||| ||||||||||||||||||||||||||||||||||||| ||||||||||
Sbjct  4475  CTATCAGGGGGCCCCACGGGTTAATCTTATCTTTAAGGGGTTTTGAGAATGCTGGACCTT  4416

Query  7052  CCATGTCGGTCCTGATGCTGTTCCGGCCGGAGGGGTTGTCGCCGCTTTTACGTGAGCGGC  7111
              ||||||||||||||||| |||||||||||||||||||||||||||||||||||||||||
Sbjct  4415  TCATGTCGGTCCTGATGCCGTTCCGGCCGGAGGGGTTGTCGCCGCTTTTACGTGAGCGGC  4356

Query  7112  GTGGATCCACGCAGCGATGCCGTCTACTTTGAGAGCGG  7149
             ||| |||| ||||| |||||||||||||||||||||||
Sbjct  4355  GTGTATCCCCGCAGAGATGCCGTCTACTTTGAGAGCGG  4318


 Score = 797 bits (883),  Expect = 0.0
 Identities = 506/549 (92%), Gaps = 0/549 (0%)
 Strand=Plus/Minus

Query  2084  GTCGACAAAGAGTTCAAAGGGCTTAGTCAAATCTGGCAACCCCAGGGCTGGGGCAGTTAG  2143
             ||| ||||| ||||| |||||||||||||| ||||| || |||||||| |||||||||| 
Sbjct  3298  GTCAACAAAAAGTTCGAAGGGCTTAGTCAAGTCTGGTAATCCCAGGGCAGGGGCAGTTAA  3239

Query  2144  AAGAGCCTGTTTGATTTCTTGATAGGCCTTTTGCTGGTCTGGGCCCCAATTGAACAGAGT  2203
              |||||||| ||||| ||||| |||||||||||||||||||||||||| || ||||||||
Sbjct  3238  GAGAGCCTGCTTGATCTCTTGGTAGGCCTTTTGCTGGTCTGGGCCCCATTTAAACAGAGT  3179

Query  2204  CCCCGTTTTGGTAAGAGGATACAAGGGGGCTGCCATTTCCGCAAACCCAGGGATCCAGAG  2263
             |||||||||||| ||||| |||||||||||||||||||| |||||||| |||||||||||
Sbjct  3178  CCCCGTTTTGGTGAGAGGGTACAAGGGGGCTGCCATTTCTGCAAACCCGGGGATCCAGAG  3119

Query  2264  GCGACAGAAGCCTGCCGTCCCTAGGAACTCCCTTAGTTGTCGAGGGGTCTTCGGAGTAGG  2323
             ||||||||||||||||||||||||||||||||||||||||||||||||||| ||||||||
Sbjct  3118  GCGACAGAAGCCTGCCGTCCCTAGGAACTCCCTTAGTTGTCGAGGGGTCTTTGGAGTAGG  3059

Query  2324  CTGCCCCATCACAGTCTCTTTTCTGGCCTCAGTCAGCCATCTCTGACCCTCTTTTAGGAG  2383
             ||||||||||||||||||||||||||||||||||||||||| ||||||||||||||| ||
Sbjct  3058  CTGCCCCATCACAGTCTCTTTTCTGGCCTCAGTCAGCCATCCCTGACCCTCTTTTAGAAG  2999

Query  2384  ATACCCCAGATACTTGACCTGTTTCTGGCAAAGTTGGGCTTTCTTGGCCGAGGCCCGATA  2443
             |||||||||||||||||||||||||||||||  |||||||||||||||||||||||||||
Sbjct  2998  ATACCCCAGATACTTGACCTGTTTCTGGCAATTTTGGGCTTTCTTGGCCGAGGCCCGATA  2939

Query  2444  CCCGAGGTTTCCTAGGGTTAGTAACAGGGCCCGAGTACCTTGTTGGCAGTCGAGCTCAGA  2503
              |||||||  ||||||||| ||||||||||||| ||||||||||| ||||| ||||||||
Sbjct  2938  TCCGAGGTCCCCTAGGGTTTGTAACAGGGCCCGCGTACCTTGTTGACAGTCAAGCTCAGA  2879

Query  2504  AGTGGCGGCCAGTAGTATGTCATCCACGTACTGTAGCAGGATCAAGTCTGGGTGCTGGAT  2563
             |||||||||||| |||| |||||| || ||||| |||||||||| |||||||||||||||
Sbjct  2878  AGTGGCGGCCAGCAGTAAGTCATCTACATACTGGAGCAGGATCAGGTCTGGGTGCTGGAT  2819

Query  2564  CCGGAAGTCTGCTAGGTCTCTGTGTAGTGCCTCATCAAACAGGGTGGGACTGTTTTTGAA  2623
             |||||||||||| ||||| ||||| || || | |||||||||||||||||||||||||||
Sbjct  2818  CCGGAAGTCTGCGAGGTCCCTGTGCAGGGCTTTATCAAACAGGGTGGGACTGTTTTTGAA  2759

Query  2624  ACCCTGTGG  2632
             |||| ||||
Sbjct  2758  ACCCGGTGG  2750


 Score = 600 bits (664),  Expect = 2e-169
 Identities = 403/449 (90%), Gaps = 1/449 (0%)
 Strand=Plus/Minus

Query  3345  CCGGTAGCTAGATGCACTTTGCGATCCGTGGTCCAGCGATACCGCTTTCCTCCAGTAGCC  3404
             ||||| ||||| ||||| | ||||||||||||||||||||||||||||| ||||||||||
Sbjct  2756  CCGGTGGCTAGGTGCACCTGGCGATCCGTGGTCCAGCGATACCGCTTTCTTCCAGTAGCC  2697

Query  3405  CCTTGGACCCAGGCAGACTTGTCACTTAGGGGTCCAGGATTTTGGGTCAGCACGGAGTGT  3464
             ||||||||||||||||||||||||||||||||||||||||||||||||||||||||||||
Sbjct  2696  CCTTGGACCCAGGCAGACTTGTCACTTAGGGGTCCAGGATTTTGGGTCAGCACGGAGTGT  2637

Query  3465  TGGGCCCCAGTATCTACCAGGAAGGTGACGGGTTGCCCCCC-GACTTTGAGGGTTATCCT  3523
             |||||||||||||| || ||||||||||||||||||||||| ||||||||||||||||||
Sbjct  2636  TGGGCCCCAGTATCCACTAGGAAGGTGACGGGTTGCCCCCCCGACTTTGAGGGTTATCCT  2577

Query  3524  GGGTTCAggggggggCTCCTGACCCTGACCTCCCTAGTCACCTAAGGTCAGGAGGGAGGT  3583
             |||||||||||||||||||||||||||||||||||| ||  |||||||||||||||||| 
Sbjct  2576  GGGTTCAGGGGGGGGCTCCTGACCCTGACCTCCCTAATCGTCTAAGGTCAGGAGGGAGGC  2517

Query  3584  CTGGGGCCTCGGTCCTCGGGGCCCTCGTGGCTTCTTTGGGCAGTCCTTAGCCCAGTGTCC  3643
             |||||| |  ||||| ||||| |||| ||||||||| ||||| || |||||||| |||||
Sbjct  2516  CTGGGGTCGTGGTCCCCGGGGTCCTCTTGGCTTCTTGGGGCAATCTTTAGCCCAATGTCC  2457

Query  3644  CTTTTCTTTGCAGTAGGCGCATTGATCCTTATCAAGTTGGGGCCTCTTCCGCTCTCCCCC  3703
             |||||||||||||||||| || || || |  || |||||||||||| | |||||||| ||
Sbjct  2456  CTTTTCTTTGCAGTAGGCACACTGGTCGTGGTCGAGTTGGGGCCTCCTTCGCTCTCCTCC  2397

Query  3704  CTGTCTATCCTGTCTCTGACCAATAACTACAGTGGCCAAGAGCTTGCTCATCTCTCTATG  3763
             |||||||||||||||||| ||  |||| ||||  ||||  | ||| ||||| ||||||||
Sbjct  2396  CTGTCTATCCTGTCTCTGCCCGCTAACGACAGCAGCCAGCAACTTACTCATTTCTCTATG  2337

Query  3764  TCTTCTGCGGTCcctttctttctctttct  3792
             ||||||||||||||| || |||||| |||
Sbjct  2336  TCTTCTGCGGTCCCTCTCCTTCTCTCTCT  2308


 Score = 360 bits (398),  Expect = 3e-97
 Identities = 298/364 (82%), Gaps = 0/364 (0%)
 Strand=Plus/Minus

Query  1578  ACCGCTGCTCCAGCCTTACGTTGCCCCTCCTGCAGGAAGCTGCTTCCATCTGTATACCAG  1637
             || |||||||| ||||| || || ||||| ||||||||||||||  ||||||| ||||||
Sbjct  3658  ACTGCTGCTCCGGCCTTGCGCTGTCCCTCTTGCAGGAAGCTGCTCTCATCTGTGTACCAG  3599

Query  1638  GTGTGGTCGGCATTTGGGAGGGGCTGGTCCGTGAGGTCCGGTCTGGTGCCGTGTGTCTCA  1697
             |||||||| || | |||||| ||||||||||| || || ||||| || ||||| |  |||
Sbjct  3598  GTGTGGTCAGCGTCTGGGAGAGGCTGGTCCGTAAGATCTGGTCTAGTTCCGTGGGCTTCA  3539

Query  1698  GCCAAGATCTCGAGGCAGTCGTGGGGGGTCTCTTTTCCCGGCAAGGGGAGCAACGTGGCC  1757
             |||||||| || |||||||| ||  |   | | | | | || |  ||||||| ||| || 
Sbjct  3538  GCCAAGATGTCAAGGCAGTCATGTTGCAGCCCCTCTTCAGGTAGAGGGAGCAGCGTAGCT  3479

Query  1758  GGGTTTAAGGCTACCACCGGTCCGAACTGAACTCGGTCCGTATCTAGGAGCATTGCCTGA  1817
             ||||||| ||  || |  ||||||||||| ||||||||||| || || ||||  ||||| 
Sbjct  3478  GGGTTTAGGGTCACTATTGGTCCGAACTGGACTCGGTCCGTGTCCAGAAGCAGAGCCTGG  3419

Query  1818  TAGTGGGTCATGCGGGCGTTGGATAGCCAGCGGTCAGGGGGTTGCTTGACCAGTGCCTCT  1877
             ||||||||||| ||||||||||| |||||||| |||||||||||| | || |||||||||
Sbjct  3418  TAGTGGGTCATTCGGGCGTTGGAGAGCCAGCGATCAGGGGGTTGCCTAACTAGTGCCTCT  3359

Query  1878  ACTGCATGGGGGGCCAGGATGACTAGCGGCTGTCCCATGGTTAGCTTGCCTGCATCTTTT  1937
             ||||||||||||||||| |||||||| |||||||||||||| |||||||| |  ||||| 
Sbjct  3358  ACTGCATGGGGGGCCAGAATGACTAGTGGCTGTCCCATGGTGAGCTTGCCAGTGTCTTTG  3299

Query  1938  GTCA  1941
             ||||
Sbjct  3298  GTCA  3295


 Score = 318 bits (352),  Expect = 1e-84
 Identities = 235/273 (86%), Gaps = 6/273 (2%)
 Strand=Plus/Minus

Query  5641  TGAAAGACCCCCCAGGTGGGCAGTCAATCAATCTGAGGAGACCCTCCCAAGGATCAGCGA  5700
             |||||||||||| |||||||||||||||||||||||||||||||||||||||||||||||
Sbjct  6296  TGAAAGACCCCCGAGGTGGGCAGTCAATCAATCTGAGGAGACCCTCCCAAGGATCAGCGA  6237

Query  5701  GTCCACGATTCGGATGTAAACAGCAAGAGGCTTTATTGGGAACACGGGTACCCGGGCGAC  5760
             |||||||||||||||| || ||||||||||||||||||||||||||||||||||||||||
Sbjct  6236  GTCCACGATTCGGATGCAATCAGCAAGAGGCTTTATTGGGAACACGGGTACCCGGGCGAC  6177

Query  5761  TCAGTCTATCGGAGGACTGGCGCGCCGAGTGTGGAGTTTGTACCCTTTTTATAGGGCTAG  5820
             ||||||| ||||||||||||||||||||||| || |||   | |  |||||||| |||  
Sbjct  6176  TCAGTCTGTCGGAGGACTGGCGCGCCGAGTGAGGGGTTGTGAGCTCTTTTATAGAGCT--  6119

Query  5821  GGCTGGGGAGCAAAAAGCGCGGTTACAGAAGCGAGAAGCGAGCTGGTTGGTTAGTTCGAA  5880
                 ||| ||| |||||||||   |||||||||||||||| |||| ||||||| ||| ||
Sbjct  6118  ---CGGGAAGC-AAAAGCGCGCGAACAGAAGCGAGAAGCGGGCTGATTGGTTAATTCAAA  6063

Query  5881  TAAGGTTTGGGGTACTTCCCGGTCATTTGGGGA  5913
             |||||    ||||  || | |||| || |||||
Sbjct  6062  TAAGGCACAGGGTCATTTCAGGTCCTTGGGGGA  6030


 Score = 210 bits (232),  Expect = 4e-52
 Identities = 205/263 (78%), Gaps = 11/263 (4%)
 Strand=Plus/Minus

Query  6305  TGGTACTTTTTCATGCCTTGCAAAATGGCGTTACTGCAGCTAGCTTGCTAAGCCTTATGG  6364
             ||||| |||| |||||||||||||||||||||||||| |||| |  |||||||    |||
Sbjct  5854  TGGTATTTTTCCATGCCTTGCAAAATGGCGTTACTGCGGCTATCAGGCTAAGCAACTTGG  5795

Query  6365  TGGGGTCTTTCATTCCCCCCTCTTTCTGGAAACTGAATAAAATCTTTTATTCA-CGTGAT  6423
             ||||||||||||||||||||| |||||||||||| |||||||||||||||| | ||||  
Sbjct  5794  TGGGGTCTTTCATTCCCCCCTTTTTCTGGAAACTAAATAAAATCTTTTATTTATCGTGGC  5735

Query  6424  TCCACTTCTTCTGGACCTATTGATTTGAGTTGGTGATACTGTTGGGTCAGAATCAGGGCC  6483
             ||   ||         ||| || ||| || ||||| || ||||| ||||| |  |  |||
Sbjct  5734  TCGTATT---------CTAGTGGTTTTAGCTGGTGGTATTGTTGAGTCAGGACTAAAGCC  5684

Query  6484  TGTACTACTGAAATTCTGTCTTTTACAAACTGGACCAAGCGGTTGAGAATACAGGGTCC-  6542
             || |||||||| || |||||||| ||||| || || || || || ||||| |||||||| 
Sbjct  5683  TGGACTACTGAGATCCTGTCTTTAACAAATTGAACTAACCGATTAAGAATGCAGGGTCCA  5624

Query  6543  GAAGAGTAGGATTAATAAGAGTA  6565
              || || || |||| || |||||
Sbjct  5623  CAAAAGCAGAATTAGTAGGAGTA  5601


 Score = 86.0 bits (94),  Expect = 1e-14
 Identities = 62/72 (86%), Gaps = 0/72 (0%)
 Strand=Plus/Minus

Query  6305  TGGTACTTTTTCATGCCTTGCAAAATGGCGTTACTGCAGCTAGCTTGCTAAGCCTTATGG  6364
             ||||| |||| |||||||||||||||||||||||||| |||| |  |||||||    |||
Sbjct  72    TGGTATTTTTCCATGCCTTGCAAAATGGCGTTACTGCGGCTATCAGGCTAAGCAACTTGG  13

Query  6365  TGGGGTCTTTCA  6376
             ||||||||||||
Sbjct  12    TGGGGTCTTTCA  1


 Score = 55.4 bits (60),  Expect = 2e-05
 Identities = 61/79 (77%), Gaps = 2/79 (3%)
 Strand=Plus/Minus

Query  6140  CTGTTGCTGGTTCCGCTTTATCTGAGAACCATCTGTTCTTGGCCCTGAGCCGGGGCC-CA  6198
             ||| ||  ||||  ||  |||||| | |||||||||||||||||| | |||||||||  |
Sbjct  217   CTGCTGAGGGTTGGGCCATATCTGGGGACCATCTGTTCTTGGCCCCGGGCCGGGGCCGAA  158

Query  6199  GGTGCTTGACCACCGATAT  6217
               ||||| ||| | |||||
Sbjct  157   ACTGCTT-ACCGCAGATAT  140


 Score = 55.4 bits (60),  Expect = 2e-05
 Identities = 61/79 (77%), Gaps = 2/79 (3%)
 Strand=Plus/Minus

Query  6140  CTGTTGCTGGTTCCGCTTTATCTGAGAACCATCTGTTCTTGGCCCTGAGCCGGGGCC-CA  6198
             ||| ||  ||||  ||  |||||| | |||||||||||||||||| | |||||||||  |
Sbjct  5999  CTGCTGAGGGTTGGGCCATATCTGGGGACCATCTGTTCTTGGCCCCGGGCCGGGGCCGAA  5940

Query  6199  GGTGCTTGACCACCGATAT  6217
               ||||| ||| | |||||
Sbjct  5939  ACTGCTT-ACCGCAGATAT  5922


>K00021.1 Friend spleen focus-forming virus (proviral), complete 
genome
Length=6296

 Score = 2180 bits (2417),  Expect = 0.0
 Identities = 1747/2094 (83%), Gaps = 59/2094 (3%)
 Strand=Plus/Minus

Query  3851  ctctctttcttccggggtttctcgtttATTAAAGATCTTTTCAGCTTCCCTCACTAAGTC  3910
             ||||||||||||||||||||||| |||||||||||||| |||||||||||||||||||||
Sbjct  2313  CTCTCTTTCTTCCGGGGTTTCTCATTTATTAAAGATCTCTTCAGCTTCCCTCACTAAGTC  2254

Query  3911  TCCTAAGGTCTTGCTCTTTAAATCTTCTAACCGCTCTAACTTTCGCCCGATATCCGGGGC  3970
             ||||||||||||||||||||||||||||||||||||||||||||||||||||||||||||
Sbjct  2253  TCCTAAGGTCTTGCTCTTTAAATCTTCTAACCGCTCTAACTTTCGCCCGATATCCGGGGC  2194

Query  3971  AGACTGCCAGATGAATGACATAGACACATTGGTTTCTTGCCCTGGGTCCTCAGGGTCATA  4030
              |||||||||||||||||||| ||||||||||||||||||||||||||||||||||||||
Sbjct  2193  GGACTGCCAGATGAATGACATGGACACATTGGTTTCTTGCCCTGGGTCCTCAGGGTCATA  2134

Query  4031  AGGAGTGTACCTGCGATAGGCCTCCTTGAGTCTCTCTAAAAAGGCTGAGGGAGACTCATT  4090
             ||||||||| ||||||||||||||||||||||||||||||||||||||||||||||||||
Sbjct  2133  AGGAGTGTATCTGCGATAGGCCTCCTTGAGTCTCTCTAAAAAGGCTGAGGGAGACTCATT  2074

Query  4091  AGGTCCCTGGGTTATCCCTTTTACCTTGGCCAAATTGGTGGGGCTTCTGCCCGCGTTTTG  4150
             ||||||||||||||| ||||||||||||||||||||||||||||||||||||||| | ||
Sbjct  2073  AGGTCCCTGGGTTATTCCTTTTACCTTGGCCAAATTGGTGGGGCTTCTGCCCGCGGTCTG  2014

Query  4151  GAGACCCGCTAAGAGCAACTGGCGATAGAGGACTAGGTGGTTCCTACCTTCTGTAGTGGT  4210
             ||||||||||| |||||||||||||||||| ||||||||||||||||||  |   |||||
Sbjct  2013  GAGACCCGCTAGGAGCAACTGGCGATAGAGAACTAGGTGGTTCCTACCTCTTTGGGTGGT  1954

Query  4211  GTAATCCCAACCGGGGCGTTCAAGGGGAAAAGCAGCATTGACTTCATTAGGCAACTGAGT  4270
             |||||||||| |||| |||||||||||||||||||| |  || || || ||||  || ||
Sbjct  1953  GTAATCCCAATCGGGACGTTCAAGGGGAAAAGCAGCGTCAACCTCGTTGGGCAGTTGGGT  1894

Query  4271  GGGGCGTCCATCATTGCCCCGGACTGCCTTTCTAGCCTCTAGGAGCACCCGCTGCTTTTC  4330
             |||||| ||||| ||||||||||| || ||||  || || ||||||||||||||||| ||
Sbjct  1893  GGGGCGCCCATCGTTGCCCCGGACAGCTTTTCGGGCTTCCAGGAGCACCCGCTGCTTCTC  1834

Query  4331  TTCTCCGGTCAGCAGGGTCCCCAACAACTGCTGACAGTCGTCCCAGGTGGGCTGGTGGGT  4390
              || ||||| ||||| ||||| || || ||||| || || ||||||||||||||||||||
Sbjct  1833  CTCCCCGGTAAGCAGAGTCCCTAATAATTGCTGGCAATCATCCCAGGTGGGCTGGTGGGT  1774

Query  4391  GATGAGGACGGACTCAATCAAGGCCGTCAATTTACCTGGATCTTCAGAAAAGGAAGGGTT  4450
             | ||||||| || |||||||| |  |||| |||||||||||| ||||| |||||||| ||
Sbjct  1773  GGTGAGGACAGATTCAATCAATGTAGTCAGTTTACCTGGATCCTCAGAGAAGGAAGGATT  1714

Query  4451  ATTATTTTTCCAATTATATAAGTCAGAGGAGGAAAACGGCCAGTACTGAAGCTGGCCATC  4510
             |||||||||||| |||||||  |||||||||||||||||||||||||| | ||| |||| 
Sbjct  1713  ATTATTTTTCCAGTTATATAGATCAGAGGAGGAAAACGGCCAGTACTGCAACTGACCATT  1654

Query  4511  TCCCCCCATGCGGAGTGGGAATGCCTGGGAGATGATGGAGTCCGCTGCGGGAGGG-TCTC  4569
              |||||||  ||||||||||| ||| | ||| || |||| || || ||||| ||| ||||
Sbjct  1653  ACCCCCCAAACGGAGTGGGAAAGCCCGAGAGGTGGTGGAATCTGCCGCGGGGGGGGTCTC  1594

Query  4570  TCCTTCCCCGCAGTCGAGACACCATGGGAGAAgggggggAAACCTCGGAGGTGGTGGCCG  4629
             |  | |||||||| |||||||| |||||||| ||||  | || ||| || |||| ||  |
Sbjct  1593  TTTTGCCCCGCAGGCGAGACACTATGGGAGAGGGGGCAGGAATCTCAGAAGTGGAGGTGG  1534

Query  4630  CCTCTTCTTCGTCGTTCTCCCTGGCAGAGGAGGAGGGT---TGTGCTCTGTACGGCGGGG  4686
             ||||||||  ||||   || | | |||||||||| |||   ||| ||| ||||||||| |
Sbjct  1533  CCTCTTCTCTGTCGCCATCTCCGTCAGAGGAGGACGGTCCCTGTCCTCCGTACGGCGGAG  1474

Query  4687  GGTCCTCTGTGAGAAGGTCAATGAGAGGTCCGCCGCTATCAGGGAGAACCTGGGGCTTAG  4746
             |||| |||| |||||||||| |||||||||||||  ||||  ||||||            
Sbjct  1473  GGTCTTCTGAGAGAAGGTCAGTGAGAGGTCCGCCATTATC--GGAGAA------------  1428

Query  4747  GAGGTTTGGACTTTATAGAGGGGGTAAGGGCAGGGTAAAGGGCAGATCGGGACGGAGGTT  4806
               |||  ||  ||||||||||||||||| |||||||||||||||||||||| ||||||||
Sbjct  1427  --GGTCCGGGTTTTATAGAGGGGGTAAGAGCAGGGTAAAGGGCAGATCGGGGCGGAGGTT  1370

Query  4807  GCGCAGAAGGACCGGGCGGGAGGACGGGAGCTGTCGGCAAGGGAGGAG-GTTTAGGAGAA  4865
             | |  ||||||||||  ||||||| |||||| || ||  |||| |||| |||| ||||| 
Sbjct  1369  GAGTCGAAGGACCGGATGGGAGGATGGGAGCGGTTGGAGAGGG-GGAGAGTTTGGGAGAG  1311

Query  4866  ACAAACGGTTTGACCCACGGAGGGGGGTCATAGGCAAGTGCCTCCCAGGTAACGATATAT  4925
             ||||| ||||| |||||||||||||| ||||||||||  ||||||||||| || ||||||
Sbjct  1310  ACAAAAGGTTTTACCCACGGAGGGGGTTCATAGGCAATAGCCTCCCAGGTGACAATATAT  1251

Query  4926  GGGACCTGATCCGGGTGTCCGTGGGGACCAGGACAAAACACTCTAGACTTAACCTG-AGA  4984
             ||||||||||||||||||||||||||||||||| | |||||  |||| |||||||| |||
Sbjct  1250  GGGACCTGATCCGGGTGTCCGTGGGGACCAGGAGAGAACACCTTAGATTTAACCTGTAGA  1191

Query  4985  GATAATACTTAAATTGAAAGTACCATCCTGAGGCCATCCTACATTGAAAGTTGGCCATTC  5044
              |||||    || || ||||||||||| || ||||| ||||||  |||||||||||| ||
Sbjct  1190  -ATAATGTCCAAGTTAAAAGTACCATCTTGTGGCCACCCTACACCGAAAGTTGGCCACTC  1132

Query  5045  GGCGGAACAGAAGGTAATCCAGCGCCTCTTCCTGACATCCACAGACTGGTTGGATGCAAT  5104
             ||| || |||||||| | |||||| |||||| ||||||| || ||||| ||||| ||  |
Sbjct  1131  GGCAGAGCAGAAGGTGACCCAGCGTCTCTTCTTGACATCTACGGACTGATTGGACGCGGT  1072

Query  5105  GCGCTGGACATCTCCCCAGTGCTGCAAGGTTAGACTCAGAGGGGTAGTTACGGTCTGTCC  5164
             ||||||||||||  ||||||| |  | ||| |||||||||||||| ||||||||||||||
Sbjct  1071  GCGCTGGACATCCTCCCAGTGTTCTAGGGTCAGACTCAGAGGGGTGGTTACGGTCTGTCC  1012

Query  5165  CATGATCTTGAAAACACTTAAAGAC-AGAAAAAACTAACGAAGAACAAAAGAGCAATAAA  5223
             |||| | ||  || |  |  || || | ||  |||  || || ||||||| |  | | | 
Sbjct  1011  CATGTTTTTAGAAGCGGTCCAAAACAATAACGAACAGACAAATAACAAAACAATACTGAG  952

Query  5224  ACAAATCAGACGCGCAGCGCGGTTTCGGCGTAAAACCGAAAGCAAAAATCCAGACGGGGG  5283
             ||| |  |||||||| |||||||||||||| |||||||||||||||||| |||| || ||
Sbjct  951   ACAGACAAGACGCGCGGCGCGGTTTCGGCGAAAAACCGAAAGCAAAAATTCAGATGGAGG  892

Query  5284  CGGGAAGTGTCTCTGTCTCTCGTCCCCCAACAAAGCCACGT---------ACAGTGGCGG  5334
             |||  || |  |    ||| |||| || || |   ||||||         |||  || ||
Sbjct  891   CGGCGAGGGCTTGGACCTCCCGTCTCCTAAGAGGACCACGTACCCCTCCGACAAAGGAGG  832

Query  5335  AGCTCCAAAAAGTCCGACTCGGGTAGGTTAACT--GA--TACAGAATGGGCCACAAAACG  5390
              || ||||| ||||||| ||||  |||   |||  ||  ||| || ||||||||  | ||
Sbjct  831   GGCCCCAAATAGTCCGAATCGGTCAGG---ACTCGGACTTACTGATTGGGCCACCCAGCG  775

Query  5391  GGCCCCCGAAGCCGCTGGGACGTCTCCCAGGGGCTGCGGCCGGGAATACGAACTCGTCAG  5450
             ||||||||| ||| ||| ||||||||||| ||||||||| ||||||||||||||||||||
Sbjct  774   GGCCCCCGATGCCTCTGAGACGTCTCCCA-GGGCTGCGGTCGGGAATACGAACTCGTCAG  716

Query  5451  TTCTTCCGCGGAACCGCCAGATACAGATCTAGTTAGCCAACTAGTA------CAGACGCA  5504
             ||||||| ||||||||||||||||||||||||||||| ||||||||      ||||||||
Sbjct  715   TTCTTCCACGGAACCGCCAGATACAGATCTAGTTAGCTAACTAGTACAGAACCAGACGCA  656

Query  5505  GGCGCAAACATTAGATGCCGG----CACAAACACGCACGGAGACAGAGACAGACACGAAA  5560
             |||||||| | || || ||||    |||| |||| |||  |||||||||| || || |||
Sbjct  655   GGCGCAAAAAGTAAATACCGGTACACACACACACACACAAAGACAGAGACGGAGACAAAA  596

Query  5561  CGACCGCTGGCCAGCTTACCTCCCGGCGG-GGGTCGGTGGTCCCTGGGCAGGGGTCTCCT  5619
             ||| ||||||||||||||||||||| ||| ||||||||||||||||||| ||||||||| 
Sbjct  595   CGATCGCTGGCCAGCTTACCTCCCGACGGTGGGTCGGTGGTCCCTGGGCGGGGGTCTCCA  536

Query  5620  GATCTCGGTGGAACCTCCAAATGAAAGACCCCCCAGGTGGGCAGTCAATCAATCTGAGGA  5679
              ||| |||  || || ||||||||||||||||| ||||||||||||||||||||||||||
Sbjct  535   AATCCCGGACGAGCCCCCAAATGAAAGACCCCCGAGGTGGGCAGTCAATCAATCTGAGGA  476

Query  5680  GACCCTCCCAAGGATCAGCGAGTCCACGATTCGGATGTAAACAGCAAGAGGCTTTATTGG  5739
             ||||||||||||||||||||||||||||||||||||| || |||||||||||||||||||
Sbjct  475   GACCCTCCCAAGGATCAGCGAGTCCACGATTCGGATGCAATCAGCAAGAGGCTTTATTGG  416

Query  5740  GAACACGGGTACCCGGGCGACTCAGTCTATCGGAGGACTGGCGCGCCGAGTGTGGAGTTT  5799
             |||||||||||||||||||||||||||| ||||||||||||||||||||||| || ||| 
Sbjct  415   GAACACGGGTACCCGGGCGACTCAGTCTGTCGGAGGACTGGCGCGCCGAGTGAGGGGTTG  356

Query  5800  GTACCCTTTTTATAGGGCTAGGGCTGGGGAGCAAAAAGCGCGGTTACAGAAGCGAGAAGC  5859
               | |  |||||||| |||      ||| ||| |||||||||   |||||||||||||||
Sbjct  355   TGAGCTCTTTTATAGAGCT-----CGGGAAGC-AAAAGCGCGCGAACAGAAGCGAGAAGC  302

Query  5860  GAGCTGGTTGGTTAGTTCGAATAAGGTTTGGGGTACTTCCCGGTCATTTGGGGA  5913
             | |||| ||||||| ||| |||||||    ||||  || | |||| || |||||
Sbjct  301   GGGCTGATTGGTTAATTCAAATAAGGCACAGGGTCATTTCAGGTCCTTGGGGGA  248


 Score = 1043 bits (1156),  Expect = 0.0
 Identities = 689/763 (90%), Gaps = 0/763 (0%)
 Strand=Plus/Minus

Query  1     GCTGGACCTTCCATGTCGGTCCTGATGCTGTTCCGGCCGGAGGGGTTGTCGCCGCTTTTA  60
             |||||||||| ||||||||||||||||| |||||||||||||||||||||||||||||||
Sbjct  4425  GCTGGACCTTTCATGTCGGTCCTGATGCCGTTCCGGCCGGAGGGGTTGTCGCCGCTTTTA  4366

Query  61    CGTGAGCGGCGTGGATCCACGCAGCGATGCCGTCTACTTTGAGAGCGGTGGGGGTGGTCA  120
             ||||||||||||| |||| ||||| |||||||||||||||||||||||||||||||||||
Sbjct  4365  CGTGAGCGGCGTGTATCCCCGCAGAGATGCCGTCTACTTTGAGAGCGGTGGGGGTGGTCA  4306

Query  121   GCAGGACGGTGTAGGGTCCTTTCCAGCGAGGTTCCAAGTTCTTAGTCTGGTGCCGGCGTA  180
             |||||||||||||||||||||||||||| ||||| |||||||||||||||||||||||||
Sbjct  4305  GCAGGACGGTGTAGGGTCCTTTCCAGCGGGGTTCTAAGTTCTTAGTCTGGTGCCGGCGTA  4246

Query  181   CCCACACGGTGTCGCCGACACGGAAGGGGTGTGGTATCACAGGCTGGTCTTGTTGGTCCT  240
             ||||||||| ||| |||||||||| ||||||||||||||| ||||| ||  | |||||||
Sbjct  4245  CCCACACGGCGTCACCGACACGGAGGGGGTGTGGTATCACTGGCTGATCCAGCTGGTCCT  4186

Query  241   GATAGGCAGCGGCCAGAGGCTTCCAGACCTCTCGTTGTACTGCTTGGAGGGCCTGTAAGT  300
             |||| ||||||||||| |||||||||||||||||||||||||||||||||||||||||||
Sbjct  4185  GATAAGCAGCGGCCAGTGGCTTCCAGACCTCTCGTTGTACTGCTTGGAGGGCCTGTAAGT  4126

Query  301   GAGCTTGGAGAGAGGGGCTATTAGTAAACTTTGACATTTCAGGATCATGGAAATTAACAA  360
             |||||||||||||||| |||||||| ||||||||||||||||||||||| ||||| ||||
Sbjct  4125  GAGCTTGGAGAGAGGGACTATTAGTTAACTTTGACATTTCAGGATCATGAAAATTGACAA  4066

Query  361   GGGGCGGGGGCGCCCCATACAGGATTTCATACGGAGTGAGTCCATGGGGGCCCGGAGTGT  420
             |||||||||| ||||||||||| |||||||||||||| |||||||||||||||||||| |
Sbjct  4065  GGGGCGGGGGTGCCCCATACAGAATTTCATACGGAGTAAGTCCATGGGGGCCCGGAGTAT  4006

Query  421   TGCGGGCTCGGTAGAGGGCCAAGGGAAGTAGGAGTACCCAGTCTCTAGTGCCAGTTGCAA  480
             | ||||||||||||||||||| ||| |||||||||||||||||||||||||||| |||||
Sbjct  4005  TCCGGGCTCGGTAGAGGGCCAGGGGGAGTAGGAGTACCCAGTCTCTAGTGCCAGCTGCAA  3946

Query  481   GCGTTAATTTGGTCAAAGTCTCCTTGATTGTCCTATTCATTCTTTCTACCTGACCTGAAC  540
             |||||||||| || |||||||||||||| || ||||| ||| | ||||||||||||||||
Sbjct  3945  GCGTTAATTTAGTTAAAGTCTCCTTGATGGTTCTATTTATTTTCTCTACCTGACCTGAAC  3886

Query  541   TCTGGGGTCTGTAAGCACAATGTAGTTTCCAATCAATCCCCAGTAGCTTGGCCACCGACT  600
             ||||||||||||| |||||||||||||||||||||| ||||| ||  | ||| || | | 
Sbjct  3885  TCTGGGGTCTGTATGCACAATGTAGTTTCCAATCAACCCCCAATAAATCGGCTACTGTCA  3826

Query  601   GACTTACCTGGGAGACGAAGGCAGGCCCATTATCAGTCCCCAATACTTGGGGCATTCCAA  660
             ||||||||| ||||||||||||||||||||| || || |||||||| || ||||| || |
Sbjct  3825  GACTTACCTTGGAGACGAAGGCAGGCCCATTGTCGGTTCCCAATACCTGTGGCATGCCGA  3766

Query  661   ACCTTGGAAATATTTCTTCTAGAAGCTTTTTGGTCACAACTTTGGCAGTCTCATGCTTGG  720
             | || || || ||||||||||| ||||| ||||| |||||||||||||| || | |||||
Sbjct  3765  ATCTGGGGAAGATTTCTTCTAGTAGCTTCTTGGTTACAACTTTGGCAGTTTCTTTCTTGG  3706

Query  721   TTGGGAAGGCTTCCACCCAGCCAGAGAACGTGTCCACAAACAC  763
             |||||||  |||  | ||| |||||||| ||||| || || ||
Sbjct  3705  TTGGGAAAACTTTTATCCATCCAGAGAAAGTGTCTACGAAAAC  3663


 Score = 926 bits (1026),  Expect = 0.0
 Identities = 552/578 (96%), Gaps = 0/578 (0%)
 Strand=Plus/Minus

Query  6572  AGGGGCCCTGATTCCGAGGGGTGTTTCCTCGCTTAAGGGAAATAAGGTCCCATGATGATG  6631
             |||||||| ||| |  ||| ||||||||||||||||||||||| ||||||||||||||||
Sbjct  4895  AGGGGCCCCGATCCTTAGGAGTGTTTCCTCGCTTAAGGGAAATTAGGTCCCATGATGATG  4836

Query  6632  ATGGCTTCCAGTATGCCTGTCCAGTGGTCTCACAGCCCCATTTGCCACAGTAGCCCTCTC  6691
             ||||||||||||||||||||||||||||||||||||||||||||||||||||||||||||
Sbjct  4835  ATGGCTTCCAGTATGCCTGTCCAGTGGTCTCACAGCCCCATTTGCCACAGTAGCCCTCTC  4776

Query  6692  TCGGCCCTCCACACCCTGTTGGTACAGTATGCCCGGGGCAAACATAGAAGTCAAATGTTC  6751
             ||||||||||||||||||||||||||||||||||||||||||||||||||||||||||||
Sbjct  4775  TCGGCCCTCCACACCCTGTTGGTACAGTATGCCCGGGGCAAACATAGAAGTCAAATGTTC  4716

Query  6752  TTGCCCTTTTTCTTCCCCCGGGAGTGCGACACCCGAGTCCAGTCTCATCCCAGTCGTCCC  6811
             |||||||||||||||||||||||||||||||| | ||||||||||||||||| |||||||
Sbjct  4715  TTGCCCTTTTTCTTCCCCCGGGAGTGCGACACTCAAGTCCAGTCTCATCCCAATCGTCCC  4656

Query  6812  CTATTAAATCGCACAAGTCAAAGTACAGTTTGGGAAAGGCATCGGTCATTGTCCCCAGGA  6871
             ||||||||||||||||||| |||| |||  | ||||||||||| ||||||||||||||||
Sbjct  4655  CTATTAAATCGCACAAGTCGAAGTGCAGCATAGGAAAGGCATCTGTCATTGTCCCCAGGA  4596

Query  6872  GGGAGGTAGCATTAGCTGTTTGTCCTGTCATTAAGTTGGTAACTCTCCAAGTAACATTGA  6931
             |||||||||| |||||||||||||||||||||| ||||||||||||||||||||||||||
Sbjct  4595  GGGAGGTAGCGTTAGCTGTTTGTCCTGTCATTAGGTTGGTAACTCTCCAAGTAACATTGA  4536

Query  6932  AGACCTGATGAGGGCTGTCATGTGGTACTGATACTCCTGCCCTTATTAAGATCCCCAGGA  6991
             ||||||| ||||||||||||||| ||||||||||||||||||||||||||||||||||||
Sbjct  4535  AGACCTGGTGAGGGCTGTCATGTTGTACTGATACTCCTGCCCTTATTAAGATCCCCAGGA  4476

Query  6992  CTATCAGGGGGGCCCACGGGTTAATCTTATCTTTAAGGGGTTTTGAGAACGCTGGACCTT  7051
             ||||||||||| ||||||||||||||||||||||||||||||||||||| ||||||||||
Sbjct  4475  CTATCAGGGGGCCCCACGGGTTAATCTTATCTTTAAGGGGTTTTGAGAATGCTGGACCTT  4416

Query  7052  CCATGTCGGTCCTGATGCTGTTCCGGCCGGAGGGGTTGTCGCCGCTTTTACGTGAGCGGC  7111
              ||||||||||||||||| |||||||||||||||||||||||||||||||||||||||||
Sbjct  4415  TCATGTCGGTCCTGATGCCGTTCCGGCCGGAGGGGTTGTCGCCGCTTTTACGTGAGCGGC  4356

Query  7112  GTGGATCCACGCAGCGATGCCGTCTACTTTGAGAGCGG  7149
             ||| |||| ||||| |||||||||||||||||||||||
Sbjct  4355  GTGTATCCCCGCAGAGATGCCGTCTACTTTGAGAGCGG  4318


 Score = 797 bits (883),  Expect = 0.0
 Identities = 506/549 (92%), Gaps = 0/549 (0%)
 Strand=Plus/Minus

Query  2084  GTCGACAAAGAGTTCAAAGGGCTTAGTCAAATCTGGCAACCCCAGGGCTGGGGCAGTTAG  2143
             ||| ||||| ||||| |||||||||||||| ||||| || |||||||| |||||||||| 
Sbjct  3298  GTCAACAAAAAGTTCGAAGGGCTTAGTCAAGTCTGGTAATCCCAGGGCAGGGGCAGTTAA  3239

Query  2144  AAGAGCCTGTTTGATTTCTTGATAGGCCTTTTGCTGGTCTGGGCCCCAATTGAACAGAGT  2203
              |||||||| ||||| ||||| |||||||||||||||||||||||||| || ||||||||
Sbjct  3238  GAGAGCCTGCTTGATCTCTTGGTAGGCCTTTTGCTGGTCTGGGCCCCATTTAAACAGAGT  3179

Query  2204  CCCCGTTTTGGTAAGAGGATACAAGGGGGCTGCCATTTCCGCAAACCCAGGGATCCAGAG  2263
             |||||||||||| ||||| |||||||||||||||||||| |||||||| |||||||||||
Sbjct  3178  CCCCGTTTTGGTGAGAGGGTACAAGGGGGCTGCCATTTCTGCAAACCCGGGGATCCAGAG  3119

Query  2264  GCGACAGAAGCCTGCCGTCCCTAGGAACTCCCTTAGTTGTCGAGGGGTCTTCGGAGTAGG  2323
             ||||||||||||||||||||||||||||||||||||||||||||||||||| ||||||||
Sbjct  3118  GCGACAGAAGCCTGCCGTCCCTAGGAACTCCCTTAGTTGTCGAGGGGTCTTTGGAGTAGG  3059

Query  2324  CTGCCCCATCACAGTCTCTTTTCTGGCCTCAGTCAGCCATCTCTGACCCTCTTTTAGGAG  2383
             ||||||||||||||||||||||||||||||||||||||||| ||||||||||||||| ||
Sbjct  3058  CTGCCCCATCACAGTCTCTTTTCTGGCCTCAGTCAGCCATCCCTGACCCTCTTTTAGAAG  2999

Query  2384  ATACCCCAGATACTTGACCTGTTTCTGGCAAAGTTGGGCTTTCTTGGCCGAGGCCCGATA  2443
             |||||||||||||||||||||||||||||||  |||||||||||||||||||||||||||
Sbjct  2998  ATACCCCAGATACTTGACCTGTTTCTGGCAATTTTGGGCTTTCTTGGCCGAGGCCCGATA  2939

Query  2444  CCCGAGGTTTCCTAGGGTTAGTAACAGGGCCCGAGTACCTTGTTGGCAGTCGAGCTCAGA  2503
              |||||||  ||||||||| ||||||||||||| ||||||||||| ||||| ||||||||
Sbjct  2938  TCCGAGGTCCCCTAGGGTTTGTAACAGGGCCCGCGTACCTTGTTGACAGTCAAGCTCAGA  2879

Query  2504  AGTGGCGGCCAGTAGTATGTCATCCACGTACTGTAGCAGGATCAAGTCTGGGTGCTGGAT  2563
             |||||||||||| |||| |||||| || ||||| |||||||||| |||||||||||||||
Sbjct  2878  AGTGGCGGCCAGCAGTAAGTCATCTACATACTGGAGCAGGATCAGGTCTGGGTGCTGGAT  2819

Query  2564  CCGGAAGTCTGCTAGGTCTCTGTGTAGTGCCTCATCAAACAGGGTGGGACTGTTTTTGAA  2623
             |||||||||||| ||||| ||||| || || | |||||||||||||||||||||||||||
Sbjct  2818  CCGGAAGTCTGCGAGGTCCCTGTGCAGGGCTTTATCAAACAGGGTGGGACTGTTTTTGAA  2759

Query  2624  ACCCTGTGG  2632
             |||| ||||
Sbjct  2758  ACCCGGTGG  2750


 Score = 600 bits (664),  Expect = 2e-169
 Identities = 403/449 (90%), Gaps = 1/449 (0%)
 Strand=Plus/Minus

Query  3345  CCGGTAGCTAGATGCACTTTGCGATCCGTGGTCCAGCGATACCGCTTTCCTCCAGTAGCC  3404
             ||||| ||||| ||||| | ||||||||||||||||||||||||||||| ||||||||||
Sbjct  2756  CCGGTGGCTAGGTGCACCTGGCGATCCGTGGTCCAGCGATACCGCTTTCTTCCAGTAGCC  2697

Query  3405  CCTTGGACCCAGGCAGACTTGTCACTTAGGGGTCCAGGATTTTGGGTCAGCACGGAGTGT  3464
             ||||||||||||||||||||||||||||||||||||||||||||||||||||||||||||
Sbjct  2696  CCTTGGACCCAGGCAGACTTGTCACTTAGGGGTCCAGGATTTTGGGTCAGCACGGAGTGT  2637

Query  3465  TGGGCCCCAGTATCTACCAGGAAGGTGACGGGTTGCCCCCC-GACTTTGAGGGTTATCCT  3523
             |||||||||||||| || ||||||||||||||||||||||| ||||||||||||||||||
Sbjct  2636  TGGGCCCCAGTATCCACTAGGAAGGTGACGGGTTGCCCCCCCGACTTTGAGGGTTATCCT  2577

Query  3524  GGGTTCAggggggggCTCCTGACCCTGACCTCCCTAGTCACCTAAGGTCAGGAGGGAGGT  3583
             |||||||||||||||||||||||||||||||||||| ||  |||||||||||||||||| 
Sbjct  2576  GGGTTCAGGGGGGGGCTCCTGACCCTGACCTCCCTAATCGTCTAAGGTCAGGAGGGAGGC  2517

Query  3584  CTGGGGCCTCGGTCCTCGGGGCCCTCGTGGCTTCTTTGGGCAGTCCTTAGCCCAGTGTCC  3643
             |||||| |  ||||| ||||| |||| ||||||||| ||||| || |||||||| |||||
Sbjct  2516  CTGGGGTCGTGGTCCCCGGGGTCCTCTTGGCTTCTTGGGGCAATCTTTAGCCCAATGTCC  2457

Query  3644  CTTTTCTTTGCAGTAGGCGCATTGATCCTTATCAAGTTGGGGCCTCTTCCGCTCTCCCCC  3703
             |||||||||||||||||| || || || |  || |||||||||||| | |||||||| ||
Sbjct  2456  CTTTTCTTTGCAGTAGGCACACTGGTCGTGGTCGAGTTGGGGCCTCCTTCGCTCTCCTCC  2397

Query  3704  CTGTCTATCCTGTCTCTGACCAATAACTACAGTGGCCAAGAGCTTGCTCATCTCTCTATG  3763
             |||||||||||||||||| ||  |||| ||||  ||||  | ||| ||||| ||||||||
Sbjct  2396  CTGTCTATCCTGTCTCTGCCCGCTAACGACAGCAGCCAGCAACTTACTCATTTCTCTATG  2337

Query  3764  TCTTCTGCGGTCcctttctttctctttct  3792
             ||||||||||||||| || |||||| |||
Sbjct  2336  TCTTCTGCGGTCCCTCTCCTTCTCTCTCT  2308


 Score = 360 bits (398),  Expect = 3e-97
 Identities = 298/364 (82%), Gaps = 0/364 (0%)
 Strand=Plus/Minus

Query  1578  ACCGCTGCTCCAGCCTTACGTTGCCCCTCCTGCAGGAAGCTGCTTCCATCTGTATACCAG  1637
             || |||||||| ||||| || || ||||| ||||||||||||||  ||||||| ||||||
Sbjct  3658  ACTGCTGCTCCGGCCTTGCGCTGTCCCTCTTGCAGGAAGCTGCTCTCATCTGTGTACCAG  3599

Query  1638  GTGTGGTCGGCATTTGGGAGGGGCTGGTCCGTGAGGTCCGGTCTGGTGCCGTGTGTCTCA  1697
             |||||||| || | |||||| ||||||||||| || || ||||| || ||||| |  |||
Sbjct  3598  GTGTGGTCAGCGTCTGGGAGAGGCTGGTCCGTAAGATCTGGTCTAGTTCCGTGGGCTTCA  3539

Query  1698  GCCAAGATCTCGAGGCAGTCGTGGGGGGTCTCTTTTCCCGGCAAGGGGAGCAACGTGGCC  1757
             |||||||| || |||||||| ||  |   | | | | | || |  ||||||| ||| || 
Sbjct  3538  GCCAAGATGTCAAGGCAGTCATGTTGCAGCCCCTCTTCAGGTAGAGGGAGCAGCGTAGCT  3479

Query  1758  GGGTTTAAGGCTACCACCGGTCCGAACTGAACTCGGTCCGTATCTAGGAGCATTGCCTGA  1817
             ||||||| ||  || |  ||||||||||| ||||||||||| || || ||||  ||||| 
Sbjct  3478  GGGTTTAGGGTCACTATTGGTCCGAACTGGACTCGGTCCGTGTCCAGAAGCAGAGCCTGG  3419

Query  1818  TAGTGGGTCATGCGGGCGTTGGATAGCCAGCGGTCAGGGGGTTGCTTGACCAGTGCCTCT  1877
             ||||||||||| ||||||||||| |||||||| |||||||||||| | || |||||||||
Sbjct  3418  TAGTGGGTCATTCGGGCGTTGGAGAGCCAGCGATCAGGGGGTTGCCTAACTAGTGCCTCT  3359

Query  1878  ACTGCATGGGGGGCCAGGATGACTAGCGGCTGTCCCATGGTTAGCTTGCCTGCATCTTTT  1937
             ||||||||||||||||| |||||||| |||||||||||||| |||||||| |  ||||| 
Sbjct  3358  ACTGCATGGGGGGCCAGAATGACTAGTGGCTGTCCCATGGTGAGCTTGCCAGTGTCTTTG  3299

Query  1938  GTCA  1941
             ||||
Sbjct  3298  GTCA  3295


 Score = 318 bits (352),  Expect = 1e-84
 Identities = 235/273 (86%), Gaps = 6/273 (2%)
 Strand=Plus/Minus

Query  5641  TGAAAGACCCCCCAGGTGGGCAGTCAATCAATCTGAGGAGACCCTCCCAAGGATCAGCGA  5700
             |||||||||||| |||||||||||||||||||||||||||||||||||||||||||||||
Sbjct  6296  TGAAAGACCCCCGAGGTGGGCAGTCAATCAATCTGAGGAGACCCTCCCAAGGATCAGCGA  6237

Query  5701  GTCCACGATTCGGATGTAAACAGCAAGAGGCTTTATTGGGAACACGGGTACCCGGGCGAC  5760
             |||||||||||||||| || ||||||||||||||||||||||||||||||||||||||||
Sbjct  6236  GTCCACGATTCGGATGCAATCAGCAAGAGGCTTTATTGGGAACACGGGTACCCGGGCGAC  6177

Query  5761  TCAGTCTATCGGAGGACTGGCGCGCCGAGTGTGGAGTTTGTACCCTTTTTATAGGGCTAG  5820
             ||||||| ||||||||||||||||||||||| || |||   | |  |||||||| |||  
Sbjct  6176  TCAGTCTGTCGGAGGACTGGCGCGCCGAGTGAGGGGTTGTGAGCTCTTTTATAGAGCT--  6119

Query  5821  GGCTGGGGAGCAAAAAGCGCGGTTACAGAAGCGAGAAGCGAGCTGGTTGGTTAGTTCGAA  5880
                 ||| ||| |||||||||   |||||||||||||||| |||| ||||||| ||| ||
Sbjct  6118  ---CGGGAAGC-AAAAGCGCGCGAACAGAAGCGAGAAGCGGGCTGATTGGTTAATTCAAA  6063

Query  5881  TAAGGTTTGGGGTACTTCCCGGTCATTTGGGGA  5913
             |||||    ||||  || | |||| || |||||
Sbjct  6062  TAAGGCACAGGGTCATTTCAGGTCCTTGGGGGA  6030


 Score = 210 bits (232),  Expect = 4e-52
 Identities = 205/263 (78%), Gaps = 11/263 (4%)
 Strand=Plus/Minus

Query  6305  TGGTACTTTTTCATGCCTTGCAAAATGGCGTTACTGCAGCTAGCTTGCTAAGCCTTATGG  6364
             ||||| |||| |||||||||||||||||||||||||| |||| |  |||||||    |||
Sbjct  5854  TGGTATTTTTCCATGCCTTGCAAAATGGCGTTACTGCGGCTATCAGGCTAAGCAACTTGG  5795

Query  6365  TGGGGTCTTTCATTCCCCCCTCTTTCTGGAAACTGAATAAAATCTTTTATTCA-CGTGAT  6423
             ||||||||||||||||||||| |||||||||||| |||||||||||||||| | ||||  
Sbjct  5794  TGGGGTCTTTCATTCCCCCCTTTTTCTGGAAACTAAATAAAATCTTTTATTTATCGTGGC  5735

Query  6424  TCCACTTCTTCTGGACCTATTGATTTGAGTTGGTGATACTGTTGGGTCAGAATCAGGGCC  6483
             ||   ||         ||| || ||| || ||||| || ||||| ||||| |  |  |||
Sbjct  5734  TCGTATT---------CTAGTGGTTTTAGCTGGTGGTATTGTTGAGTCAGGACTAAAGCC  5684

Query  6484  TGTACTACTGAAATTCTGTCTTTTACAAACTGGACCAAGCGGTTGAGAATACAGGGTCC-  6542
             || |||||||| || |||||||| ||||| || || || || || ||||| |||||||| 
Sbjct  5683  TGGACTACTGAGATCCTGTCTTTAACAAATTGAACTAACCGATTAAGAATGCAGGGTCCA  5624

Query  6543  GAAGAGTAGGATTAATAAGAGTA  6565
              || || || |||| || |||||
Sbjct  5623  CAAAAGCAGAATTAGTAGGAGTA  5601


 Score = 86.0 bits (94),  Expect = 1e-14
 Identities = 62/72 (86%), Gaps = 0/72 (0%)
 Strand=Plus/Minus

Query  6305  TGGTACTTTTTCATGCCTTGCAAAATGGCGTTACTGCAGCTAGCTTGCTAAGCCTTATGG  6364
             ||||| |||| |||||||||||||||||||||||||| |||| |  |||||||    |||
Sbjct  72    TGGTATTTTTCCATGCCTTGCAAAATGGCGTTACTGCGGCTATCAGGCTAAGCAACTTGG  13

Query  6365  TGGGGTCTTTCA  6376
             ||||||||||||
Sbjct  12    TGGGGTCTTTCA  1


 Score = 55.4 bits (60),  Expect = 2e-05
 Identities = 61/79 (77%), Gaps = 2/79 (3%)
 Strand=Plus/Minus

Query  6140  CTGTTGCTGGTTCCGCTTTATCTGAGAACCATCTGTTCTTGGCCCTGAGCCGGGGCC-CA  6198
             ||| ||  ||||  ||  |||||| | |||||||||||||||||| | |||||||||  |
Sbjct  217   CTGCTGAGGGTTGGGCCATATCTGGGGACCATCTGTTCTTGGCCCCGGGCCGGGGCCGAA  158

Query  6199  GGTGCTTGACCACCGATAT  6217
               ||||| ||| | |||||
Sbjct  157   ACTGCTT-ACCGCAGATAT  140


 Score = 55.4 bits (60),  Expect = 2e-05
 Identities = 61/79 (77%), Gaps = 2/79 (3%)
 Strand=Plus/Minus

Query  6140  CTGTTGCTGGTTCCGCTTTATCTGAGAACCATCTGTTCTTGGCCCTGAGCCGGGGCC-CA  6198
             ||| ||  ||||  ||  |||||| | |||||||||||||||||| | |||||||||  |
Sbjct  5999  CTGCTGAGGGTTGGGCCATATCTGGGGACCATCTGTTCTTGGCCCCGGGCCGGGGCCGAA  5940

Query  6199  GGTGCTTGACCACCGATAT  6217
               ||||| ||| | |||||
Sbjct  5939  ACTGCTT-ACCGCAGATAT  5922


>NC_001502.1 Moloney murine sarcoma virus, complete genome
Length=5833

 Score = 1953 bits (2165),  Expect = 0.0
 Identities = 1828/2298 (80%), Gaps = 54/2298 (2%)
 Strand=Plus/Minus

Query  3465  TGGGCCCCAGTATCTACCAGGAAGGTGACGGGTTGCCCCCCGACTTTGAGGGTTATCCTG  3524
             ||||||||||||||||||||||||||||||||||||||||||||||||||||||||||||
Sbjct  2265  TGGGCCCCAGTATCTACCAGGAAGGTGACGGGTTGCCCCCCGACTTTGAGGGTTATCCTG  2206

Query  3525  GGTTCAggggggggCTCCTGACCCTGACCTCCCTAGTCACCTAAGGTCAGGAGGGAGGTC  3584
             ||||||||||||||||||||||||||||||||||||||| ||| ||||||||||||||||
Sbjct  2205  GGTTCAGGGGGGGGCTCCTGACCCTGACCTCCCTAGTCATCTAGGGTCAGGAGGGAGGTC  2146

Query  3585  TGGGGCCTCGGTCCTCGGGGCCCTCGTGGCTTCTTTGGGCAGTCCTTAGCCCAGTGTCCC  3644
             ||||| || ||||| || || ||||||||  |||| || || || ||||||||||| || 
Sbjct  2145  TGGGGTCTTGGTCCCCGAGGTCCTCGTGGTCTCTTGGGACAATCTTTAGCCCAGTGCCCT  2086

Query  3645  TTTTCTTTGCAGTAGGCGCATTGATCCTTATCAAGTTGGGGCCTCTTCCGCTCTCCCCCC  3704
             | ||||| ||||||||  || || ||    || ||||||| |||| | || |||||  ||
Sbjct  2085  TGTTCTTCGCAGTAGGTACACTGGTCGCAGTCGAGTTGGGACCTCCTTCGTTCTCCTTCC  2026

Query  3705  TGTCTATCCTGTCTCTGACCAATAACTACAGTGGCCAAGAGCTTGCTCATCTCTCTATGT  3764
             ||||||||||||||||| ||| |||| ||||||||||| ||| |||||||||||||||||
Sbjct  2025  TGTCTATCCTGTCTCTGTCCACTAACGACAGTGGCCAATAGCCTGCTCATCTCTCTATGT  1966

Query  3765  CTTCTGCGGTCcctttctttctctttctgctcatcctctgccctacggcgttcttctttt  3824
             || || || || |||||||||||||||||||||||||||| ||||||||||||||| |||
Sbjct  1965  CTCCTACGATCTCTTTCTTTCTCTTTCTGCTCATCCTCTGTCCTACGGCGTTCTTCCTTT  1906

Query  3825  tcctctgtttctctcctgatacgttcctctctttcttccggggtttctcgtttATTAAAG  3884
             |||||| |||||||||||||||||||||||||||||||||||||||||||||||||||||
Sbjct  1905  TCCTCTCTTTCTCTCCTGATACGTTCCTCTCTTTCTTCCGGGGTTTCTCGTTTATTAAAG  1846

Query  3885  ATCTTTTCAGCTTCCCTCACTAAGTCTCCTAAGGTCTTGCTCTTTAAATCTTCTAACCGC  3944
             ||| |||| || || || || || ||||| |  |||||| |  | ||||||||||||| |
Sbjct  1845  ATCCTTTCTGCCTCTCTAACCAAATCTCCAAGCGTCTTGTTTCTCAAATCTTCTAACCTC  1786

Query  3945  TCTAACTTTCGCCCGATATCCGGGGCAGACTGCCAGATGAATGACATAGACACATTGGTT  4004
             |||||||||| ||| || || |||||||||||||| ||||| |||||||||||||| |||
Sbjct  1785  TCTAACTTTCTCCCAATGTCTGGGGCAGACTGCCAAATGAAAGACATAGACACATTAGTT  1726

Query  4005  TCTTGCCCTGGGTCCTCAGGGTCATAAGGAGTGTACCTGCGATAGGCCTCCTTGAGTCTC  4064
             ||||||||||||||||||||||||||||||||||||||||||||||| ||||| ||||||
Sbjct  1725  TCTTGCCCTGGGTCCTCAGGGTCATAAGGAGTGTACCTGCGATAGGCTTCCTTAAGTCTC  1666

Query  4065  TCTAAAAAGGCTGAGGGAGACTCATTAGGTCCCTGGGTTATCCCTTTTACCTTGGCCAAA  4124
             ||||  ||||| |||||||||||||| || || || ||||| ||||||||||||||||||
Sbjct  1665  TCTAGGAAGGCCGAGGGAGACTCATTGGGCCCTTGTGTTATTCCTTTTACCTTGGCCAAA  1606

Query  4125  TTGGTGGGGCTTCTGCCCGCGTTTTGGAGACCCGCTAAGAGCAACTGGCGATAGAGGACT  4184
             ||||||||||||||||||||||||||||||||||||| |||||||||||||||| |||||
Sbjct  1605  TTGGTGGGGCTTCTGCCCGCGTTTTGGAGACCCGCTATGAGCAACTGGCGATAGTGGACT  1546

Query  4185  AGGTGGTTCCTACCTTCTGTAGTGGTGTAATCCCAACCGGGGCGTTCAAGGGGAAAAGCA  4244
             ||||||||||||||| |    |||||||| |||||  | ||||| || ||||||||||| 
Sbjct  1545  AGGTGGTTCCTACCTGCCTGGGTGGTGTACTCCCAGTCTGGGCGCTCGAGGGGAAAAGCG  1486

Query  4245  GCATTGACTTCATTAGGCAACTGAGTGGGGCGTCCATCATTGCCCCGGACTGCCTTTCTA  4304
             |||| ||||||||| ||||  ||||||||||| ||||||| |||||| || |||||||||
Sbjct  1485  GCATCGACTTCATTGGGCAGTTGAGTGGGGCGCCCATCATCGCCCCGCACCGCCTTTCTA  1426

Query  4305  GCCTCTAGGAGCACCCGCTGCTTTTCTTCTCCGGTCAGCAGGGTCCCCAACAACTGCTGA  4364
             ||||||| ||||||||| || |||||||| ||||||||||| |||||||||| |||||||
Sbjct  1425  GCCTCTAAGAGCACCCGTTGTTTTTCTTCCCCGGTCAGCAGAGTCCCCAACAGCTGCTGA  1366

Query  4365  CAGTCGTCCCAGGTGGGCTGGTGGGTGATGAGGACGGACTCAATCAAGGCCGTCAATTTA  4424
             |||||||||||||||||||| |||||||||||||| ||||| ||||  || |||| ||||
Sbjct  1365  CAGTCGTCCCAGGTGGGCTGATGGGTGATGAGGACAGACTCGATCAGAGCTGTCAGTTTA  1306

Query  4425  CCTGGATCTTCAGAAAAGGAAGGGTTATTATTTTTCCAATTATATAAGTCAGAGGAGGAA  4484
             ||||||||||||||||| |||||||||||||||||||| || || | |||||| ||||| 
Sbjct  1305  CCTGGATCTTCAGAAAAAGAAGGGTTATTATTTTTCCAGTTGTAAAGGTCAGAAGAGGAG  1246

Query  4485  AACGGCCAGTACTGAAGCTGGCCATCTCCCCCCATGCGGAGTGGGAATGCCTGGGAGATG  4544
             ||||||||||| |||||||| || | ||| ||  ||||||| ||||||||||| ||| | 
Sbjct  1245  AACGGCCAGTATTGAAGCTGTCCGTTTCCTCCTGTGCGGAGGGGGAATGCCTGCGAGGTA  1186

Query  4545  ATGGAGTCCGCTGCGGGAGGGTCTCTCCTTCCCCGCAGTCGAGACACCATGGGAGAAggg  4604
              ||||||| ||  | || || || |  || || ||||| |||||  |||| || || |||
Sbjct  1185  GTGGAGTCGGCCACAGGGGGCTCCCGTCTCCCACGCAGGCGAGATGCCATTGGGGAGGGG  1126

Query  4605  ggggAAACCTCGGAGGTGGTGGCCGCCTCTTCTTCGTCGTTCTCCCTGGCAGAGGAGGAG  4664
                |   ||||    |  | || ||| ||| |    ||    |||||| | || | ||  
Sbjct  1125  TCCGGTGCCTCTCCCGCAGGGGTCGCTTCTCCACTATCTCCGTCCCTGTCGGAAGGGGGT  1066

Query  4665  GGTTGTG---CTCTGTACGGCGGGGGGTCCTCTGTGAGAAGGTCAATGAGAGGTCCGCCG  4721
             |||  ||   | || || ||||||||||| ||||| || ||||| ||||| || || || 
Sbjct  1065  GGTCTTGGGTCCCTATAAGGCGGGGGGTCTTCTGTAAGTAGGTCGATGAGCGGCCCCCCA  1006

Query  4722  CTATCAGGGAGAACCTGGGGCTTAGGAGGTTTGGACTTTATAGAGGGGGTAAGGGCAGGG  4781
             || ||||  ||||| || || ||   ||||||||     | ||| || || ||||| || 
Sbjct  1005  CTGTCAGAAAGAACTTGAGGTTT---AGGTTTGGCGCCCAAAGAAGGAGTGAGGGCTGGA  949

Query  4782  TAAAGGGCAGATCGGGACGGAGGTTG-CGCAGAAGGACCGGGCGGGAG-GACGGGAGCTG  4839
             |||||||  ||| | | ||| ||| |    || |||  |  | ||||| ||| || || |
Sbjct  948   TAAAGGGAGGATTGAGGCGG-GGTCGAAAGAGGAGGTTCAAGGGGGAGAGAC-GGCGCGG  891

Query  4840  TCGG--CAAG----GGAGGAGGTTTAGGAGAAACAAACGGTTTGACCCACGGAGGGGGGT  4893
               ||   |||    || ||||| |||||    ||||| || |||||||| ||||||||||
Sbjct  890   ATGGAAGAAGAGGAGGCGGAGGCTTAGGGTGTACAAAGGGCTTGACCCAGGGAGGGGGGT  831

Query  4894  CATAGGCAAGTGCCTCCCAGGTAACGATATATGGGACCTGATCCGGGTGTCCGTGGGGAC  4953
             || | || |  || |||||||| ||||| || |||||||| || |||||||| || || |
Sbjct  830   CAAAAGCCAAGGCTTCCCAGGTCACGATGTAGGGGACCTGGTCTGGGTGTCCATGCGGGC  771

Query  4954  CAGGACAAAACACTCTAGA-CTTAACCTGAGAGATAATACTTAAATTGAAAGTACCATCC  5012
             ||||  |||| || || || ||||||||| | ||| |    |   || || || || || 
Sbjct  770   CAGGTGAAAAGAC-CTTGATCTTAACCTGGGTGATGAGGTCTCGGTTAAAGGTGCCGTCT  712

Query  5013  TGAGGCCATCCTACATTGAAAGTTGGCCATTCGGCGGAACAGAAGGTAATCCAGCGCCTC  5072
              | |||||||| || || || ||||||||||| || || |||||||||| ||| || |||
Sbjct  711   CGCGGCCATCCGACGTTAAAGGTTGGCCATTCTGCAGAGCAGAAGGTAACCCAACGTCTC  652

Query  5073  TTCCTGACATCCACAGACTGGTTGGATGCAATGCGCTGGACATCTCCCCAGTGCTGCAAG  5132
             ||| ||||||| || |||||||||   || |  |||| |||||||  |||||| |  |||
Sbjct  651   TTCTTGACATCTACCGACTGGTTGTGAGCGAGCCGCTCGACATCTTTCCAGTGATCTAAG  592

Query  5133  GTTAGACTCAGAGGGGTAGTTACGGTCTGTCCCATGATCTTGAAAACACTTAAAGACAGA  5192
             || | ||| |  || || || || ||||| ||||| || ||     ||   ||| |||||
Sbjct  591   GTCAAACTTAAGGGAGTGGTAACAGTCTGGCCCAT-ATTTT-----CAGACAAATACAGA  538

Query  5193  AA-AAACTAACGAAGA-ACAAAAGAGCAATAAAACAAATCAGACGCGCAGCGCGGTTTCG  5250
             || | | | |   ||| |||| | || |  |      | |||||  |  |||||| ||||
Sbjct  537   AACACAGTCAGACAGAGACAACACAGAACGATGCTGCAGCAGACAAGACGCGCGGCTTCG  478

Query  5251  GCGTAAAACCGAAAGCAAAAATCCAGACGGGGGCGGGAAGTGTCTCTGTCTCTCGTCCCC  5310
             |    ||||||||||||||||| ||||||| |||||||| ||| |  |  ||||||| ||
Sbjct  477   GTTCCAAACCGAAAGCAAAAATTCAGACGGAGGCGGGAACTGTTTTAGGTTCTCGTCTCC  418

Query  5311  CAACAAAGCCACGTACAGTGGCGGAGCTCCAAAAAGTCCGACTCGGGTAGGTTAACTGAT  5370
              | || | |||| ||   || ||| | ||     | |||   |||  |   ||  ||   
Sbjct  417   TACCAGAACCACATATCCTGACGG-GGTC---GGATTCCACATCGACTCCCTT-CCT---  366

Query  5371  ACAGAATGGGCCACAAAACGGGCCCCCGAAGCCGCTGGGACGTCTCCCAGGGGCTGCGGC  5430
              |||   |||||||||||  ||||||| ||| | ||||||||||||||| ||| ||||||
Sbjct  365   -CAGGTCGGGCCACAAAAACGGCCCCCAAAGTCCCTGGGACGTCTCCCA-GGGTTGCGGC  308

Query  5431  CGGGAATAC-GAACTCGTCAGTTCTTCCGCGGAACCGCCAGATACAGATCTAGTTAGCCA  5489
             ||||  | | ||||||||||||||  || |||  |||||||||||||| ||||||||| |
Sbjct  307   CGGGTGTTCAGAACTCGTCAGTTCCACCACGGGTCCGCCAGATACAGAGCTAGTTAGCTA  248

Query  5490  ACTAGTACAGACGCAGGCGCA-AACATTAGATGCCGGCACAAACACGCACGGAGACA--G  5546
             ||||||||||||||||||||| ||||| | |      || | ||||      |||||   
Sbjct  247   ACTAGTACAGACGCAGGCGCATAACATCAAA------CATAGACAC-----TAGACAATC  199

Query  5547  AGACAGACAC-GAAACGACCGCTGGCCAGCTTACCTCCCGGCGG-GGGTCGGTGGTCCCT  5604
              ||||||||| || | |   ||||||||||||||||||||| || |||||||||||||||
Sbjct  198   GGACAGACACAGATAAG-TTGCTGGCCAGCTTACCTCCCGGTGGTGGGTCGGTGGTCCCT  140

Query  5605  GGGCAGGGGTCTCCTGATCTCGGTGGAACCTCCAAATGAAAGACCCCCCAGGTGGGCAGT  5664
             ||||||||||||||  ||| |||  || || |||||||||||||||||   ||||| |||
Sbjct  139   GGGCAGGGGTCTCCAAATCCCGGACGAGCCCCCAAATGAAAGACCCCCGTCGTGGGTAGT  80

Query  5665  CAATCAATCTGAGGAGACCCTCCCAAGGATCAGCGAGTCCACGATTCGGATGTAAACAGC  5724
             |||||| || ||||||||||||||||||| ||||||| |||||||||||||| |||||||
Sbjct  79    CAATCACTCAGAGGAGACCCTCCCAAGGAACAGCGAGACCACGATTCGGATGCAAACAGC  20

Query  5725  AAGAGGCTTTATTGGGAA  5742
             ||||||||||||||||||
Sbjct  19    AAGAGGCTTTATTGGGAA  2


 Score = 817 bits (905),  Expect = 0.0
 Identities = 559/630 (89%), Gaps = 0/630 (0%)
 Strand=Plus/Minus

Query  1562  CTCGGTCTCGGTGGTCACCGCTGCTCCAGCCTTACGTTGCCCCTCCTGCAGGAAGCTGCT  1621
             ||||||||||||||||||||| ||||| |||||||| || ||||| || |  |  |||||
Sbjct  2886  CTCGGTCTCGGTGGTCACCGCAGCTCCCGCCTTACGCTGTCCCTCTTGTAAAAGACTGCT  2827

Query  1622  TCCATCTGTATACCAGGTGTGGTCGGCATTTGGGAGGGGCTGGTCCGTGAGGTCCGGTCT  1681
             |||||| || ||||||||||||||||| | |||||| ||||||||||| ||||| |||| 
Sbjct  2826  TCCATCCGTGTACCAGGTGTGGTCGGCGTCTGGGAGCGGCTGGTCCGTTAGGTCGGGTCG  2767

Query  1682  GGTGCCGTGTGTCTCAGCCAAGATCTCGAGGCAGTCGTGGGGGGTCTCTTTTCCCGGCAA  1741
             ||| || || |  || |||| ||| || ||||||| |||  |   | ||||  | |||| 
Sbjct  2766  GGTTCCATGAGCTTCGGCCAGGATATCAAGGCAGTTGTGTTGCAGCCCTTTCTCAGGCAG  2707

Query  1742  GGGGAGCAACGTGGCCGGGTTTAAGGCTACCACCGGTCCGAACTGAACTCGGTCCGTATC  1801
              ||||||| ||| |||||||| | |||||||||||||| |||||| || |||||||| ||
Sbjct  2706  TGGGAGCAGCGTAGCCGGGTTCAGGGCTACCACCGGTCTGAACTGGACCCGGTCCGTGTC  2647

Query  1802  TAGGAGCATTGCCTGATAGTGGGTCATGCGGGCGTTGGATAGCCAGCGGTCAGGGGGTTG  1861
              |  ||||  ||||||||||| ||||| ||||||||||| ||||||||||| ||||||||
Sbjct  2646  CAAAAGCAAGGCCTGATAGTGAGTCATCCGGGCGTTGGAAAGCCAGCGGTCGGGGGGTTG  2587

Query  1862  CTTGACCAGTGCCTCTACTGCATGGGGGGCCAGGATGACTAGCGGCTGTCCCATGGTTAG  1921
              ||||| |||||||||||||||||||||||||| |||||||| |||||||||||||||||
Sbjct  2586  TTTGACTAGTGCCTCTACTGCATGGGGGGCCAGAATGACTAGTGGCTGTCCCATGGTTAG  2527

Query  1922  CTTGCCTGCATCTTTTGTCAGAACGGCAATGGCTGCTACCATCCGTAGGCAAGGGGGCCA  1981
             |||||||||||| |||||||| ||||||||||||||||||||||||||||||||||| ||
Sbjct  2526  CTTGCCTGCATCCTTTGTCAGTACGGCAATGGCTGCTACCATCCGTAGGCAAGGGGGTCA  2467

Query  1982  CCCAGCTGCCACTGGGTCTAGCTTTTTGGACAGGTAGGCCACGGGCCGACGCCAAGGTCC  2041
             ||||||||| ||||||||||||| |||||||||||||||||| |||||||||||||||||
Sbjct  2466  CCCAGCTGCTACTGGGTCTAGCTGTTTGGACAGGTAGGCCACCGGCCGACGCCAAGGTCC  2407

Query  2042  CAGTTTTTGCGTTAGGACGCCTTTGGCGTAGCCCTGCTTCTCGTCGACAAAGAGTTCAAA  2101
             |||||||||||||||||| |||||||||||||||||||||||||||||||||||||||||
Sbjct  2406  CAGTTTTTGCGTTAGGACACCTTTGGCGTAGCCCTGCTTCTCGTCGACAAAGAGTTCAAA  2347

Query  2102  GGGCTTAGTCAAATCTGGCAACCCCAGGGCTGGGGCAGTTAGAAGAGCCTGTTTGATTTC  2161
             |||||||||||||||||||||||||||||||||||||||||||||| | || ||||||||
Sbjct  2346  GGGCTTAGTCAAATCTGGCAACCCCAGGGCTGGGGCAGTTAGAAGAACTTGCTTGATTTC  2287

Query  2162  TTGATAGGCCTTTTGCTGGTCTGGGCCCCA  2191
             ||||||||||||||| ||||||||||||||
Sbjct  2286  TTGATAGGCCTTTTGTTGGTCTGGGCCCCA  2257


 Score = 483 bits (535),  Expect = 4e-134
 Identities = 380/455 (84%), Gaps = 0/455 (0%)
 Strand=Plus/Minus

Query  221   AGGCTGGTCTTGTTGGTCCTGATAGGCAGCGGCCAGAGGCTTCCAGACCTCTCGTTGTAC  280
             ||| |||||  |||| || || ||||| || ||||||||  ||||||| ||  | || ||
Sbjct  3379  AGGATGGTCCAGTTGTTCTTGGTAGGCTGCCGCCAGAGGTCTCCAGACTTCGTGCTGGAC  3320

Query  281   TGCTTGGAGGGCCTGTAAGTGAGCTTGGAGAGAGGGGCTATTAGTAAACTTTGACATTTC  340
             |   | ||| ||||||| ||||||||||||||||||||| |||||||   ||| ||| ||
Sbjct  3319  TAAGTAGAGAGCCTGTATGTGAGCTTGGAGAGAGGGGCTGTTAGTAACTCTTGTCATGTC  3260

Query  341   AGGATCATGGAAATTAACAAGGGGCGGGGGCGCCCCATACAGGATTTCATACGGAGTGAG  400
             ||| ||| |||| || |||||||||||||| |||||| | | ||| ||||| || |||||
Sbjct  3259  AGGGTCAGGGAAGTTTACAAGGGGCGGGGGTGCCCCACATAAGATCTCATATGGGGTGAG  3200

Query  401   TCCATGGGGGCCCGGAGTGTTGCGGGCTCGGTAGAGGGCCAAGGGAAGTAGGAGTACCCA  460
              |||||||||||||| |||||||||||||| || ||||| ||||| |||||||| |||||
Sbjct  3199  GCCATGGGGGCCCGGCGTGTTGCGGGCTCGATACAGGGCTAAGGGGAGTAGGAGCACCCA  3140

Query  461   GTCTCTAGTGCCAGTTGCAAGCGTTAATTTGGTCAAAGTCTCCTTGATTGTCCTATTCAT  520
             ||| |||| ||||||||||||||||||||| || |||||||||||||| || ||||| ||
Sbjct  3139  GTCCCTAGAGCCAGTTGCAAGCGTTAATTTAGTTAAAGTCTCCTTGATGGTTCTATTTAT  3080

Query  521   TCTTTCTACCTGACCTGAACTCTGGGGTCTGTAAGCACAATGTAGTTTCCAATCAATCCC  580
             |||||||||||| ||||| || ||||||||||| |||||||||| |||||||||||||||
Sbjct  3079  TCTTTCTACCTGGCCTGAGCTTTGGGGTCTGTATGCACAATGTAATTTCCAATCAATCCC  3020

Query  581   CAGTAGCTTGGCCACCGACTGACTTACCTGGGAGACGAAGGCAGGCCCATTATCAGTCCC  640
             ||  || | |||||| | |||||| |||| ||||||||||||||||||||| ||||| ||
Sbjct  3019  CAACAGATCGGCCACTGTCTGACTCACCTTGGAGACGAAGGCAGGCCCATTGTCAGTTCC  2960

Query  641   CAATACTTGGGGCATTCCAAACCTTGGAAATATTT  675
             |||||| ||  |||| || ||||| || || ||||
Sbjct  2959  CAATACCTGAAGCATGCCGAACCTGGGGAAGATTT  2925


 Score = 275 bits (304),  Expect = 1e-71
 Identities = 229/275 (83%), Gaps = 9/275 (3%)
 Strand=Plus/Minus

Query  5639  AATGAAAGACCCCCCAGGTGGGCAGTCAATCAATCTGAGGAGACCCTCCCAAGGATCAGC  5698
             ||||||||||||||   ||||| ||||||||| || ||||||||||||||||||| ||||
Sbjct  5348  AATGAAAGACCCCCGTCGTGGGTAGTCAATCACTCAGAGGAGACCCTCCCAAGGAACAGC  5289

Query  5699  GAGTCCACGATTCGGATGTAAACAGCAAGAGGCTTTATTGGGAACACGGGTACCCGGGCG  5758
             ||| |||||||||||||| ||||||||||||||||||||||||| |||||||||||||||
Sbjct  5288  GAGACCACGATTCGGATGCAAACAGCAAGAGGCTTTATTGGGAATACGGGTACCCGGGCG  5229

Query  5759  ACTCAGTCTATCGGAGGACTGGCGCGCCGAGTGTGGAGTT-TGTACCCTTTTTATAGGGC  5817
             || |||||||||||| ||||||||||||||||| || ||| ||  | | |||||| | ||
Sbjct  5228  ACGCAGTCTATCGGAAGACTGGCGCGCCGAGTGAGGGGTTGTGGGCTC-TTTTATTGAGC  5170

Query  5818  TAGGGCTGGGGAGCAAAAAGCGCGGTTACAGAAGCGAGAAGCGAGCTGGTTGGTTAGTTC  5877
             |      || ||||   |||||||   ||||||||||||||||| ||| |||||||||||
Sbjct  5169  T-----CGGAGAGC-GGAAGCGCGCGAACAGAAGCGAGAAGCGAACTGATTGGTTAGTTC  5116

Query  5878  GAATAAGGTTTGGGGT-ACTTCCCGGTCATTTGGG  5911
              ||||||||   |||| | || | |||| || |||
Sbjct  5115  AAATAAGGTACAGGGTCATTTTCAGGTCCTTGGGG  5081


 Score = 208 bits (230),  Expect = 1e-51
 Identities = 302/416 (73%), Gaps = 43/416 (10%)
 Strand=Plus/Minus

Query  6169  CATCTGTTCTTGGCCCTGAGCCGGGGCCCAGGT---GCTTGACCACCGATATTTGGCCCC  6225
             |||||||||||||||||||||||||||  |||    |||| ||||| |||||      ||
Sbjct  4943  CATCTGTTCTTGGCCCTGAGCCGGGGC--AGGAACCGCTT-ACCACAGATAT------CC  4893

Query  6226  TGTCCCAGTATTATTCAGCCTTAATCTTTAACTGTTAATCTTTAACTGAACTTTCTTGTA  6285
             |||     |  ||||||||  |  |||||   |  | | ||| | |||||||||      
Sbjct  4892  TGTT----TGGTATTCAGCTGTT-TCTTTGT-TCCTGACCTTGATCTGAACTTTT-----  4844

Query  6286  ACTTTTGAGAACTCAGCTCTGGTACTTTTTCATGCCTTGCAAAATGGCGTTACTGCAGCT  6345
              || ||     ||||| | || || |||| ||||||||||||| ||||||||||  ||||
Sbjct  4843  -CTATT-----CTCAGTTATG-TATTTTTCCATGCCTTGCAAAGTGGCGTTACTTAAGCT  4791

Query  6346  AGCTTGCTAAGCCTTATGGTGGGGTCTTTCATTCCCCCCTCTTTCTGGAAACTGAATAAA  6405
             ||||||| |  |||   ||||||||||||||||||||||| |||||||| ||| ||||||
Sbjct  4790  AGCTTGCCA--CCTACGGGTGGGGTCTTTCATTCCCCCCTTTTTCTGGAGACTAAATAAA  4733

Query  6406  ATCTTTTATTCACGTGATTCCACTTCTTCT-GGAC-CTATTGATTTGAGTTGGTGATACT  6463
             |||||||||        ||  |||    || | || |||| |  || || |||||||| |
Sbjct  4732  ATCTTTTAT--------TTTAACTATGGCTCGTACTCTATAGGCTTCAGCTGGTGATATT  4681

Query  6464  GTTGGGTCAGAATCAGGGCCTGTACTACTGAAATTCTGTCTTTTACAAACTGGACCAAGC  6523
             |||| |||| |   || ||||| || ||||| || |||||||| ||||| ||||| || |
Sbjct  4680  GTTGAGTCAAAGCTAGAGCCTGGACCACTGATATCCTGTCTTTAACAAATTGGACTAATC  4621

Query  6524  GGTTGAGAATACAGGGTCCGAAGAGTAGGATTAATAAGAGTATTATCAAGGGGCCC  6579
             | || ||||| |||||||||||||| |  || | || |||||  || |||||| ||
Sbjct  4620  GATTAAGAATGCAGGGTCCGAAGAGCAAAATCATTAGGAGTACAAT-AAGGGGTCC  4566


 Score = 131 bits (144),  Expect = 3e-28
 Identities = 134/170 (79%), Gaps = 9/170 (5%)
 Strand=Plus/Minus

Query  5744  ACGGGTACCCGGGCGACTCAGTCTATCGGAGGACTGGCGCGCCGAGTGTGGAGTT-TGTA  5802
             ||||||||||||||||| |||||||||||| ||||||||||||||||| || ||| ||  
Sbjct  5833  ACGGGTACCCGGGCGACGCAGTCTATCGGAAGACTGGCGCGCCGAGTGAGGGGTTGTGGG  5774

Query  5803  CCCTTTTTATAGGGCTAGGGCTGGGGAGCAAAAAGCGCGGTTACAGAAGCGAGAAGCGAG  5862
             | | |||||| | |||      || ||||   |||||||   ||||||||||||||||| 
Sbjct  5773  CTC-TTTTATTGAGCT-----CGGAGAGC-GGAAGCGCGCGAACAGAAGCGAGAAGCGAA  5721

Query  5863  CTGGTTGGTTAGTTCGAATAAGGTTTGGGGT-ACTTCCCGGTCATTTGGG  5911
             ||| ||||||||||| ||||||||   |||| | || | |||| || |||
Sbjct  5720  CTGATTGGTTAGTTCAAATAAGGTACAGGGTCATTTTCAGGTCCTTGGGG  5671


 Score = 89.7 bits (98),  Expect = 9e-16
 Identities = 152/213 (71%), Gaps = 32/213 (15%)
 Strand=Plus/Minus

Query  6169  CATCTGTTCTTGGCCCTGAGCCGGGGCCCAGGT---GCTTGACCACCGATATTTGGCCCC  6225
             |||||||||||||||||||||||||||  |||    |||| ||||| |||||      ||
Sbjct  5533  CATCTGTTCTTGGCCCTGAGCCGGGGC--AGGAACCGCTT-ACCACAGATAT------CC  5483

Query  6226  TGTCCCAGTATTATTCAGCCTTAATCTTTAACTGTTAATCTTTAACTGAACTTTCTTGTA  6285
             |||     |  ||||||||  |  |||||   |  | | ||| | |||||||||      
Sbjct  5482  TGTT----TGGTATTCAGCTGTT-TCTTTGT-TCCTGACCTTGATCTGAACTTTT-----  5434

Query  6286  ACTTTTGAGAACTCAGCTCTGGTACTTTTTCATGCCTTGCAAAATGGCGTTACTGCAGCT  6345
              || ||     ||||| | || || |||| ||||||||||||| ||||||||||  ||||
Sbjct  5433  -CTATT-----CTCAGTTATG-TATTTTTCCATGCCTTGCAAAGTGGCGTTACTTAAGCT  5381

Query  6346  AGCTTGCTAAGCCTTATGGTGGGGTCTTTCATT  6378
             ||||||| |  |||   ||||||||||||||||
Sbjct  5380  AGCTTGCCA--CCTACGGGTGGGGTCTTTCATT  5350


 Score = 59.9 bits (65),  Expect = 2e-06
 Identities = 52/62 (84%), Gaps = 6/62 (10%)
 Strand=Plus/Minus

Query  6159  ATCTGAGAACCATCTGTTCTTGGCCCTGAGCCGGGGCCCAGG---TGCTTGACCACCGAT  6215
             ||||| | |||||||||||||||||| |||||||||  ||||   ||||| ||||| |||
Sbjct  5619  ATCTGGGGACCATCTGTTCTTGGCCCCGAGCCGGGG--CAGGAACTGCTT-ACCACAGAT  5563

Query  6216  AT  6217
             ||
Sbjct  5562  AT  5561


 Score = 39.2 bits (42),  Expect = 1.4
 Identities = 24/26 (92%), Gaps = 0/26 (0%)
 Strand=Plus/Minus

Query  6159  ATCTGAGAACCATCTGTTCTTGGCCC  6184
             ||||| | ||||||||||||||||||
Sbjct  5029  ATCTGGGGACCATCTGTTCTTGGCCC  5004


>AF033813.1 Moloney murine sarcoma virus, complete genome
Length=5833

 Score = 1953 bits (2165),  Expect = 0.0
 Identities = 1828/2298 (80%), Gaps = 54/2298 (2%)
 Strand=Plus/Minus

Query  3465  TGGGCCCCAGTATCTACCAGGAAGGTGACGGGTTGCCCCCCGACTTTGAGGGTTATCCTG  3524
             ||||||||||||||||||||||||||||||||||||||||||||||||||||||||||||
Sbjct  2265  TGGGCCCCAGTATCTACCAGGAAGGTGACGGGTTGCCCCCCGACTTTGAGGGTTATCCTG  2206

Query  3525  GGTTCAggggggggCTCCTGACCCTGACCTCCCTAGTCACCTAAGGTCAGGAGGGAGGTC  3584
             ||||||||||||||||||||||||||||||||||||||| ||| ||||||||||||||||
Sbjct  2205  GGTTCAGGGGGGGGCTCCTGACCCTGACCTCCCTAGTCATCTAGGGTCAGGAGGGAGGTC  2146

Query  3585  TGGGGCCTCGGTCCTCGGGGCCCTCGTGGCTTCTTTGGGCAGTCCTTAGCCCAGTGTCCC  3644
             ||||| || ||||| || || ||||||||  |||| || || || ||||||||||| || 
Sbjct  2145  TGGGGTCTTGGTCCCCGAGGTCCTCGTGGTCTCTTGGGACAATCTTTAGCCCAGTGCCCT  2086

Query  3645  TTTTCTTTGCAGTAGGCGCATTGATCCTTATCAAGTTGGGGCCTCTTCCGCTCTCCCCCC  3704
             | ||||| ||||||||  || || ||    || ||||||| |||| | || |||||  ||
Sbjct  2085  TGTTCTTCGCAGTAGGTACACTGGTCGCAGTCGAGTTGGGACCTCCTTCGTTCTCCTTCC  2026

Query  3705  TGTCTATCCTGTCTCTGACCAATAACTACAGTGGCCAAGAGCTTGCTCATCTCTCTATGT  3764
             ||||||||||||||||| ||| |||| ||||||||||| ||| |||||||||||||||||
Sbjct  2025  TGTCTATCCTGTCTCTGTCCACTAACGACAGTGGCCAATAGCCTGCTCATCTCTCTATGT  1966

Query  3765  CTTCTGCGGTCcctttctttctctttctgctcatcctctgccctacggcgttcttctttt  3824
             || || || || |||||||||||||||||||||||||||| ||||||||||||||| |||
Sbjct  1965  CTCCTACGATCTCTTTCTTTCTCTTTCTGCTCATCCTCTGTCCTACGGCGTTCTTCCTTT  1906

Query  3825  tcctctgtttctctcctgatacgttcctctctttcttccggggtttctcgtttATTAAAG  3884
             |||||| |||||||||||||||||||||||||||||||||||||||||||||||||||||
Sbjct  1905  TCCTCTCTTTCTCTCCTGATACGTTCCTCTCTTTCTTCCGGGGTTTCTCGTTTATTAAAG  1846

Query  3885  ATCTTTTCAGCTTCCCTCACTAAGTCTCCTAAGGTCTTGCTCTTTAAATCTTCTAACCGC  3944
             ||| |||| || || || || || ||||| |  |||||| |  | ||||||||||||| |
Sbjct  1845  ATCCTTTCTGCCTCTCTAACCAAATCTCCAAGCGTCTTGTTTCTCAAATCTTCTAACCTC  1786

Query  3945  TCTAACTTTCGCCCGATATCCGGGGCAGACTGCCAGATGAATGACATAGACACATTGGTT  4004
             |||||||||| ||| || || |||||||||||||| ||||| |||||||||||||| |||
Sbjct  1785  TCTAACTTTCTCCCAATGTCTGGGGCAGACTGCCAAATGAAAGACATAGACACATTAGTT  1726

Query  4005  TCTTGCCCTGGGTCCTCAGGGTCATAAGGAGTGTACCTGCGATAGGCCTCCTTGAGTCTC  4064
             ||||||||||||||||||||||||||||||||||||||||||||||| ||||| ||||||
Sbjct  1725  TCTTGCCCTGGGTCCTCAGGGTCATAAGGAGTGTACCTGCGATAGGCTTCCTTAAGTCTC  1666

Query  4065  TCTAAAAAGGCTGAGGGAGACTCATTAGGTCCCTGGGTTATCCCTTTTACCTTGGCCAAA  4124
             ||||  ||||| |||||||||||||| || || || ||||| ||||||||||||||||||
Sbjct  1665  TCTAGGAAGGCCGAGGGAGACTCATTGGGCCCTTGTGTTATTCCTTTTACCTTGGCCAAA  1606

Query  4125  TTGGTGGGGCTTCTGCCCGCGTTTTGGAGACCCGCTAAGAGCAACTGGCGATAGAGGACT  4184
             ||||||||||||||||||||||||||||||||||||| |||||||||||||||| |||||
Sbjct  1605  TTGGTGGGGCTTCTGCCCGCGTTTTGGAGACCCGCTATGAGCAACTGGCGATAGTGGACT  1546

Query  4185  AGGTGGTTCCTACCTTCTGTAGTGGTGTAATCCCAACCGGGGCGTTCAAGGGGAAAAGCA  4244
             ||||||||||||||| |    |||||||| |||||  | ||||| || ||||||||||| 
Sbjct  1545  AGGTGGTTCCTACCTGCCTGGGTGGTGTACTCCCAGTCTGGGCGCTCGAGGGGAAAAGCG  1486

Query  4245  GCATTGACTTCATTAGGCAACTGAGTGGGGCGTCCATCATTGCCCCGGACTGCCTTTCTA  4304
             |||| ||||||||| ||||  ||||||||||| ||||||| |||||| || |||||||||
Sbjct  1485  GCATCGACTTCATTGGGCAGTTGAGTGGGGCGCCCATCATCGCCCCGCACCGCCTTTCTA  1426

Query  4305  GCCTCTAGGAGCACCCGCTGCTTTTCTTCTCCGGTCAGCAGGGTCCCCAACAACTGCTGA  4364
             ||||||| ||||||||| || |||||||| ||||||||||| |||||||||| |||||||
Sbjct  1425  GCCTCTAAGAGCACCCGTTGTTTTTCTTCCCCGGTCAGCAGAGTCCCCAACAGCTGCTGA  1366

Query  4365  CAGTCGTCCCAGGTGGGCTGGTGGGTGATGAGGACGGACTCAATCAAGGCCGTCAATTTA  4424
             |||||||||||||||||||| |||||||||||||| ||||| ||||  || |||| ||||
Sbjct  1365  CAGTCGTCCCAGGTGGGCTGATGGGTGATGAGGACAGACTCGATCAGAGCTGTCAGTTTA  1306

Query  4425  CCTGGATCTTCAGAAAAGGAAGGGTTATTATTTTTCCAATTATATAAGTCAGAGGAGGAA  4484
             ||||||||||||||||| |||||||||||||||||||| || || | |||||| ||||| 
Sbjct  1305  CCTGGATCTTCAGAAAAAGAAGGGTTATTATTTTTCCAGTTGTAAAGGTCAGAAGAGGAG  1246

Query  4485  AACGGCCAGTACTGAAGCTGGCCATCTCCCCCCATGCGGAGTGGGAATGCCTGGGAGATG  4544
             ||||||||||| |||||||| || | ||| ||  ||||||| ||||||||||| ||| | 
Sbjct  1245  AACGGCCAGTATTGAAGCTGTCCGTTTCCTCCTGTGCGGAGGGGGAATGCCTGCGAGGTA  1186

Query  4545  ATGGAGTCCGCTGCGGGAGGGTCTCTCCTTCCCCGCAGTCGAGACACCATGGGAGAAggg  4604
              ||||||| ||  | || || || |  || || ||||| |||||  |||| || || |||
Sbjct  1185  GTGGAGTCGGCCACAGGGGGCTCCCGTCTCCCACGCAGGCGAGATGCCATTGGGGAGGGG  1126

Query  4605  ggggAAACCTCGGAGGTGGTGGCCGCCTCTTCTTCGTCGTTCTCCCTGGCAGAGGAGGAG  4664
                |   ||||    |  | || ||| ||| |    ||    |||||| | || | ||  
Sbjct  1125  TCCGGTGCCTCTCCCGCAGGGGTCGCTTCTCCACTATCTCCGTCCCTGTCGGAAGGGGGT  1066

Query  4665  GGTTGTG---CTCTGTACGGCGGGGGGTCCTCTGTGAGAAGGTCAATGAGAGGTCCGCCG  4721
             |||  ||   | || || ||||||||||| ||||| || ||||| ||||| || || || 
Sbjct  1065  GGTCTTGGGTCCCTATAAGGCGGGGGGTCTTCTGTAAGTAGGTCGATGAGCGGCCCCCCA  1006

Query  4722  CTATCAGGGAGAACCTGGGGCTTAGGAGGTTTGGACTTTATAGAGGGGGTAAGGGCAGGG  4781
             || ||||  ||||| || || ||   ||||||||     | ||| || || ||||| || 
Sbjct  1005  CTGTCAGAAAGAACTTGAGGTTT---AGGTTTGGCGCCCAAAGAAGGAGTGAGGGCTGGA  949

Query  4782  TAAAGGGCAGATCGGGACGGAGGTTG-CGCAGAAGGACCGGGCGGGAG-GACGGGAGCTG  4839
             |||||||  ||| | | ||| ||| |    || |||  |  | ||||| ||| || || |
Sbjct  948   TAAAGGGAGGATTGAGGCGG-GGTCGAAAGAGGAGGTTCAAGGGGGAGAGAC-GGCGCGG  891

Query  4840  TCGG--CAAG----GGAGGAGGTTTAGGAGAAACAAACGGTTTGACCCACGGAGGGGGGT  4893
               ||   |||    || ||||| |||||    ||||| || |||||||| ||||||||||
Sbjct  890   ATGGAAGAAGAGGAGGCGGAGGCTTAGGGTGTACAAAGGGCTTGACCCAGGGAGGGGGGT  831

Query  4894  CATAGGCAAGTGCCTCCCAGGTAACGATATATGGGACCTGATCCGGGTGTCCGTGGGGAC  4953
             || | || |  || |||||||| ||||| || |||||||| || |||||||| || || |
Sbjct  830   CAAAAGCCAAGGCTTCCCAGGTCACGATGTAGGGGACCTGGTCTGGGTGTCCATGCGGGC  771

Query  4954  CAGGACAAAACACTCTAGA-CTTAACCTGAGAGATAATACTTAAATTGAAAGTACCATCC  5012
             ||||  |||| || || || ||||||||| | ||| |    |   || || || || || 
Sbjct  770   CAGGTGAAAAGAC-CTTGATCTTAACCTGGGTGATGAGGTCTCGGTTAAAGGTGCCGTCT  712

Query  5013  TGAGGCCATCCTACATTGAAAGTTGGCCATTCGGCGGAACAGAAGGTAATCCAGCGCCTC  5072
              | |||||||| || || || ||||||||||| || || |||||||||| ||| || |||
Sbjct  711   CGCGGCCATCCGACGTTAAAGGTTGGCCATTCTGCAGAGCAGAAGGTAACCCAACGTCTC  652

Query  5073  TTCCTGACATCCACAGACTGGTTGGATGCAATGCGCTGGACATCTCCCCAGTGCTGCAAG  5132
             ||| ||||||| || |||||||||   || |  |||| |||||||  |||||| |  |||
Sbjct  651   TTCTTGACATCTACCGACTGGTTGTGAGCGAGCCGCTCGACATCTTTCCAGTGATCTAAG  592

Query  5133  GTTAGACTCAGAGGGGTAGTTACGGTCTGTCCCATGATCTTGAAAACACTTAAAGACAGA  5192
             || | ||| |  || || || || ||||| ||||| || ||     ||   ||| |||||
Sbjct  591   GTCAAACTTAAGGGAGTGGTAACAGTCTGGCCCAT-ATTTT-----CAGACAAATACAGA  538

Query  5193  AA-AAACTAACGAAGA-ACAAAAGAGCAATAAAACAAATCAGACGCGCAGCGCGGTTTCG  5250
             || | | | |   ||| |||| | || |  |      | |||||  |  |||||| ||||
Sbjct  537   AACACAGTCAGACAGAGACAACACAGAACGATGCTGCAGCAGACAAGACGCGCGGCTTCG  478

Query  5251  GCGTAAAACCGAAAGCAAAAATCCAGACGGGGGCGGGAAGTGTCTCTGTCTCTCGTCCCC  5310
             |    ||||||||||||||||| ||||||| |||||||| ||| |  |  ||||||| ||
Sbjct  477   GTTCCAAACCGAAAGCAAAAATTCAGACGGAGGCGGGAACTGTTTTAGGTTCTCGTCTCC  418

Query  5311  CAACAAAGCCACGTACAGTGGCGGAGCTCCAAAAAGTCCGACTCGGGTAGGTTAACTGAT  5370
              | || | |||| ||   || ||| | ||     | |||   |||  |   ||  ||   
Sbjct  417   TACCAGAACCACATATCCTGACGG-GGTC---GGATTCCACATCGACTCCCTT-CCT---  366

Query  5371  ACAGAATGGGCCACAAAACGGGCCCCCGAAGCCGCTGGGACGTCTCCCAGGGGCTGCGGC  5430
              |||   |||||||||||  ||||||| ||| | ||||||||||||||| ||| ||||||
Sbjct  365   -CAGGTCGGGCCACAAAAACGGCCCCCAAAGTCCCTGGGACGTCTCCCA-GGGTTGCGGC  308

Query  5431  CGGGAATAC-GAACTCGTCAGTTCTTCCGCGGAACCGCCAGATACAGATCTAGTTAGCCA  5489
             ||||  | | ||||||||||||||  || |||  |||||||||||||| ||||||||| |
Sbjct  307   CGGGTGTTCAGAACTCGTCAGTTCCACCACGGGTCCGCCAGATACAGAGCTAGTTAGCTA  248

Query  5490  ACTAGTACAGACGCAGGCGCA-AACATTAGATGCCGGCACAAACACGCACGGAGACA--G  5546
             ||||||||||||||||||||| ||||| | |      || | ||||      |||||   
Sbjct  247   ACTAGTACAGACGCAGGCGCATAACATCAAA------CATAGACAC-----TAGACAATC  199

Query  5547  AGACAGACAC-GAAACGACCGCTGGCCAGCTTACCTCCCGGCGG-GGGTCGGTGGTCCCT  5604
              ||||||||| || | |   ||||||||||||||||||||| || |||||||||||||||
Sbjct  198   GGACAGACACAGATAAG-TTGCTGGCCAGCTTACCTCCCGGTGGTGGGTCGGTGGTCCCT  140

Query  5605  GGGCAGGGGTCTCCTGATCTCGGTGGAACCTCCAAATGAAAGACCCCCCAGGTGGGCAGT  5664
             ||||||||||||||  ||| |||  || || |||||||||||||||||   ||||| |||
Sbjct  139   GGGCAGGGGTCTCCAAATCCCGGACGAGCCCCCAAATGAAAGACCCCCGTCGTGGGTAGT  80

Query  5665  CAATCAATCTGAGGAGACCCTCCCAAGGATCAGCGAGTCCACGATTCGGATGTAAACAGC  5724
             |||||| || ||||||||||||||||||| ||||||| |||||||||||||| |||||||
Sbjct  79    CAATCACTCAGAGGAGACCCTCCCAAGGAACAGCGAGACCACGATTCGGATGCAAACAGC  20

Query  5725  AAGAGGCTTTATTGGGAA  5742
             ||||||||||||||||||
Sbjct  19    AAGAGGCTTTATTGGGAA  2


 Score = 817 bits (905),  Expect = 0.0
 Identities = 559/630 (89%), Gaps = 0/630 (0%)
 Strand=Plus/Minus

Query  1562  CTCGGTCTCGGTGGTCACCGCTGCTCCAGCCTTACGTTGCCCCTCCTGCAGGAAGCTGCT  1621
             ||||||||||||||||||||| ||||| |||||||| || ||||| || |  |  |||||
Sbjct  2886  CTCGGTCTCGGTGGTCACCGCAGCTCCCGCCTTACGCTGTCCCTCTTGTAAAAGACTGCT  2827

Query  1622  TCCATCTGTATACCAGGTGTGGTCGGCATTTGGGAGGGGCTGGTCCGTGAGGTCCGGTCT  1681
             |||||| || ||||||||||||||||| | |||||| ||||||||||| ||||| |||| 
Sbjct  2826  TCCATCCGTGTACCAGGTGTGGTCGGCGTCTGGGAGCGGCTGGTCCGTTAGGTCGGGTCG  2767

Query  1682  GGTGCCGTGTGTCTCAGCCAAGATCTCGAGGCAGTCGTGGGGGGTCTCTTTTCCCGGCAA  1741
             ||| || || |  || |||| ||| || ||||||| |||  |   | ||||  | |||| 
Sbjct  2766  GGTTCCATGAGCTTCGGCCAGGATATCAAGGCAGTTGTGTTGCAGCCCTTTCTCAGGCAG  2707

Query  1742  GGGGAGCAACGTGGCCGGGTTTAAGGCTACCACCGGTCCGAACTGAACTCGGTCCGTATC  1801
              ||||||| ||| |||||||| | |||||||||||||| |||||| || |||||||| ||
Sbjct  2706  TGGGAGCAGCGTAGCCGGGTTCAGGGCTACCACCGGTCTGAACTGGACCCGGTCCGTGTC  2647

Query  1802  TAGGAGCATTGCCTGATAGTGGGTCATGCGGGCGTTGGATAGCCAGCGGTCAGGGGGTTG  1861
              |  ||||  ||||||||||| ||||| ||||||||||| ||||||||||| ||||||||
Sbjct  2646  CAAAAGCAAGGCCTGATAGTGAGTCATCCGGGCGTTGGAAAGCCAGCGGTCGGGGGGTTG  2587

Query  1862  CTTGACCAGTGCCTCTACTGCATGGGGGGCCAGGATGACTAGCGGCTGTCCCATGGTTAG  1921
              ||||| |||||||||||||||||||||||||| |||||||| |||||||||||||||||
Sbjct  2586  TTTGACTAGTGCCTCTACTGCATGGGGGGCCAGAATGACTAGTGGCTGTCCCATGGTTAG  2527

Query  1922  CTTGCCTGCATCTTTTGTCAGAACGGCAATGGCTGCTACCATCCGTAGGCAAGGGGGCCA  1981
             |||||||||||| |||||||| ||||||||||||||||||||||||||||||||||| ||
Sbjct  2526  CTTGCCTGCATCCTTTGTCAGTACGGCAATGGCTGCTACCATCCGTAGGCAAGGGGGTCA  2467

Query  1982  CCCAGCTGCCACTGGGTCTAGCTTTTTGGACAGGTAGGCCACGGGCCGACGCCAAGGTCC  2041
             ||||||||| ||||||||||||| |||||||||||||||||| |||||||||||||||||
Sbjct  2466  CCCAGCTGCTACTGGGTCTAGCTGTTTGGACAGGTAGGCCACCGGCCGACGCCAAGGTCC  2407

Query  2042  CAGTTTTTGCGTTAGGACGCCTTTGGCGTAGCCCTGCTTCTCGTCGACAAAGAGTTCAAA  2101
             |||||||||||||||||| |||||||||||||||||||||||||||||||||||||||||
Sbjct  2406  CAGTTTTTGCGTTAGGACACCTTTGGCGTAGCCCTGCTTCTCGTCGACAAAGAGTTCAAA  2347

Query  2102  GGGCTTAGTCAAATCTGGCAACCCCAGGGCTGGGGCAGTTAGAAGAGCCTGTTTGATTTC  2161
             |||||||||||||||||||||||||||||||||||||||||||||| | || ||||||||
Sbjct  2346  GGGCTTAGTCAAATCTGGCAACCCCAGGGCTGGGGCAGTTAGAAGAACTTGCTTGATTTC  2287

Query  2162  TTGATAGGCCTTTTGCTGGTCTGGGCCCCA  2191
             ||||||||||||||| ||||||||||||||
Sbjct  2286  TTGATAGGCCTTTTGTTGGTCTGGGCCCCA  2257


 Score = 483 bits (535),  Expect = 4e-134
 Identities = 380/455 (84%), Gaps = 0/455 (0%)
 Strand=Plus/Minus

Query  221   AGGCTGGTCTTGTTGGTCCTGATAGGCAGCGGCCAGAGGCTTCCAGACCTCTCGTTGTAC  280
             ||| |||||  |||| || || ||||| || ||||||||  ||||||| ||  | || ||
Sbjct  3379  AGGATGGTCCAGTTGTTCTTGGTAGGCTGCCGCCAGAGGTCTCCAGACTTCGTGCTGGAC  3320

Query  281   TGCTTGGAGGGCCTGTAAGTGAGCTTGGAGAGAGGGGCTATTAGTAAACTTTGACATTTC  340
             |   | ||| ||||||| ||||||||||||||||||||| |||||||   ||| ||| ||
Sbjct  3319  TAAGTAGAGAGCCTGTATGTGAGCTTGGAGAGAGGGGCTGTTAGTAACTCTTGTCATGTC  3260

Query  341   AGGATCATGGAAATTAACAAGGGGCGGGGGCGCCCCATACAGGATTTCATACGGAGTGAG  400
             ||| ||| |||| || |||||||||||||| |||||| | | ||| ||||| || |||||
Sbjct  3259  AGGGTCAGGGAAGTTTACAAGGGGCGGGGGTGCCCCACATAAGATCTCATATGGGGTGAG  3200

Query  401   TCCATGGGGGCCCGGAGTGTTGCGGGCTCGGTAGAGGGCCAAGGGAAGTAGGAGTACCCA  460
              |||||||||||||| |||||||||||||| || ||||| ||||| |||||||| |||||
Sbjct  3199  GCCATGGGGGCCCGGCGTGTTGCGGGCTCGATACAGGGCTAAGGGGAGTAGGAGCACCCA  3140

Query  461   GTCTCTAGTGCCAGTTGCAAGCGTTAATTTGGTCAAAGTCTCCTTGATTGTCCTATTCAT  520
             ||| |||| ||||||||||||||||||||| || |||||||||||||| || ||||| ||
Sbjct  3139  GTCCCTAGAGCCAGTTGCAAGCGTTAATTTAGTTAAAGTCTCCTTGATGGTTCTATTTAT  3080

Query  521   TCTTTCTACCTGACCTGAACTCTGGGGTCTGTAAGCACAATGTAGTTTCCAATCAATCCC  580
             |||||||||||| ||||| || ||||||||||| |||||||||| |||||||||||||||
Sbjct  3079  TCTTTCTACCTGGCCTGAGCTTTGGGGTCTGTATGCACAATGTAATTTCCAATCAATCCC  3020

Query  581   CAGTAGCTTGGCCACCGACTGACTTACCTGGGAGACGAAGGCAGGCCCATTATCAGTCCC  640
             ||  || | |||||| | |||||| |||| ||||||||||||||||||||| ||||| ||
Sbjct  3019  CAACAGATCGGCCACTGTCTGACTCACCTTGGAGACGAAGGCAGGCCCATTGTCAGTTCC  2960

Query  641   CAATACTTGGGGCATTCCAAACCTTGGAAATATTT  675
             |||||| ||  |||| || ||||| || || ||||
Sbjct  2959  CAATACCTGAAGCATGCCGAACCTGGGGAAGATTT  2925


 Score = 275 bits (304),  Expect = 1e-71
 Identities = 229/275 (83%), Gaps = 9/275 (3%)
 Strand=Plus/Minus

Query  5639  AATGAAAGACCCCCCAGGTGGGCAGTCAATCAATCTGAGGAGACCCTCCCAAGGATCAGC  5698
             ||||||||||||||   ||||| ||||||||| || ||||||||||||||||||| ||||
Sbjct  5348  AATGAAAGACCCCCGTCGTGGGTAGTCAATCACTCAGAGGAGACCCTCCCAAGGAACAGC  5289

Query  5699  GAGTCCACGATTCGGATGTAAACAGCAAGAGGCTTTATTGGGAACACGGGTACCCGGGCG  5758
             ||| |||||||||||||| ||||||||||||||||||||||||| |||||||||||||||
Sbjct  5288  GAGACCACGATTCGGATGCAAACAGCAAGAGGCTTTATTGGGAATACGGGTACCCGGGCG  5229

Query  5759  ACTCAGTCTATCGGAGGACTGGCGCGCCGAGTGTGGAGTT-TGTACCCTTTTTATAGGGC  5817
             || |||||||||||| ||||||||||||||||| || ||| ||  | | |||||| | ||
Sbjct  5228  ACGCAGTCTATCGGAAGACTGGCGCGCCGAGTGAGGGGTTGTGGGCTC-TTTTATTGAGC  5170

Query  5818  TAGGGCTGGGGAGCAAAAAGCGCGGTTACAGAAGCGAGAAGCGAGCTGGTTGGTTAGTTC  5877
             |      || ||||   |||||||   ||||||||||||||||| ||| |||||||||||
Sbjct  5169  T-----CGGAGAGC-GGAAGCGCGCGAACAGAAGCGAGAAGCGAACTGATTGGTTAGTTC  5116

Query  5878  GAATAAGGTTTGGGGT-ACTTCCCGGTCATTTGGG  5911
              ||||||||   |||| | || | |||| || |||
Sbjct  5115  AAATAAGGTACAGGGTCATTTTCAGGTCCTTGGGG  5081


 Score = 208 bits (230),  Expect = 1e-51
 Identities = 302/416 (73%), Gaps = 43/416 (10%)
 Strand=Plus/Minus

Query  6169  CATCTGTTCTTGGCCCTGAGCCGGGGCCCAGGT---GCTTGACCACCGATATTTGGCCCC  6225
             |||||||||||||||||||||||||||  |||    |||| ||||| |||||      ||
Sbjct  4943  CATCTGTTCTTGGCCCTGAGCCGGGGC--AGGAACCGCTT-ACCACAGATAT------CC  4893

Query  6226  TGTCCCAGTATTATTCAGCCTTAATCTTTAACTGTTAATCTTTAACTGAACTTTCTTGTA  6285
             |||     |  ||||||||  |  |||||   |  | | ||| | |||||||||      
Sbjct  4892  TGTT----TGGTATTCAGCTGTT-TCTTTGT-TCCTGACCTTGATCTGAACTTTT-----  4844

Query  6286  ACTTTTGAGAACTCAGCTCTGGTACTTTTTCATGCCTTGCAAAATGGCGTTACTGCAGCT  6345
              || ||     ||||| | || || |||| ||||||||||||| ||||||||||  ||||
Sbjct  4843  -CTATT-----CTCAGTTATG-TATTTTTCCATGCCTTGCAAAGTGGCGTTACTTAAGCT  4791

Query  6346  AGCTTGCTAAGCCTTATGGTGGGGTCTTTCATTCCCCCCTCTTTCTGGAAACTGAATAAA  6405
             ||||||| |  |||   ||||||||||||||||||||||| |||||||| ||| ||||||
Sbjct  4790  AGCTTGCCA--CCTACGGGTGGGGTCTTTCATTCCCCCCTTTTTCTGGAGACTAAATAAA  4733

Query  6406  ATCTTTTATTCACGTGATTCCACTTCTTCT-GGAC-CTATTGATTTGAGTTGGTGATACT  6463
             |||||||||        ||  |||    || | || |||| |  || || |||||||| |
Sbjct  4732  ATCTTTTAT--------TTTAACTATGGCTCGTACTCTATAGGCTTCAGCTGGTGATATT  4681

Query  6464  GTTGGGTCAGAATCAGGGCCTGTACTACTGAAATTCTGTCTTTTACAAACTGGACCAAGC  6523
             |||| |||| |   || ||||| || ||||| || |||||||| ||||| ||||| || |
Sbjct  4680  GTTGAGTCAAAGCTAGAGCCTGGACCACTGATATCCTGTCTTTAACAAATTGGACTAATC  4621

Query  6524  GGTTGAGAATACAGGGTCCGAAGAGTAGGATTAATAAGAGTATTATCAAGGGGCCC  6579
             | || ||||| |||||||||||||| |  || | || |||||  || |||||| ||
Sbjct  4620  GATTAAGAATGCAGGGTCCGAAGAGCAAAATCATTAGGAGTACAAT-AAGGGGTCC  4566


 Score = 131 bits (144),  Expect = 3e-28
 Identities = 134/170 (79%), Gaps = 9/170 (5%)
 Strand=Plus/Minus

Query  5744  ACGGGTACCCGGGCGACTCAGTCTATCGGAGGACTGGCGCGCCGAGTGTGGAGTT-TGTA  5802
             ||||||||||||||||| |||||||||||| ||||||||||||||||| || ||| ||  
Sbjct  5833  ACGGGTACCCGGGCGACGCAGTCTATCGGAAGACTGGCGCGCCGAGTGAGGGGTTGTGGG  5774

Query  5803  CCCTTTTTATAGGGCTAGGGCTGGGGAGCAAAAAGCGCGGTTACAGAAGCGAGAAGCGAG  5862
             | | |||||| | |||      || ||||   |||||||   ||||||||||||||||| 
Sbjct  5773  CTC-TTTTATTGAGCT-----CGGAGAGC-GGAAGCGCGCGAACAGAAGCGAGAAGCGAA  5721

Query  5863  CTGGTTGGTTAGTTCGAATAAGGTTTGGGGT-ACTTCCCGGTCATTTGGG  5911
             ||| ||||||||||| ||||||||   |||| | || | |||| || |||
Sbjct  5720  CTGATTGGTTAGTTCAAATAAGGTACAGGGTCATTTTCAGGTCCTTGGGG  5671


 Score = 89.7 bits (98),  Expect = 9e-16
 Identities = 152/213 (71%), Gaps = 32/213 (15%)
 Strand=Plus/Minus

Query  6169  CATCTGTTCTTGGCCCTGAGCCGGGGCCCAGGT---GCTTGACCACCGATATTTGGCCCC  6225
             |||||||||||||||||||||||||||  |||    |||| ||||| |||||      ||
Sbjct  5533  CATCTGTTCTTGGCCCTGAGCCGGGGC--AGGAACCGCTT-ACCACAGATAT------CC  5483

Query  6226  TGTCCCAGTATTATTCAGCCTTAATCTTTAACTGTTAATCTTTAACTGAACTTTCTTGTA  6285
             |||     |  ||||||||  |  |||||   |  | | ||| | |||||||||      
Sbjct  5482  TGTT----TGGTATTCAGCTGTT-TCTTTGT-TCCTGACCTTGATCTGAACTTTT-----  5434

Query  6286  ACTTTTGAGAACTCAGCTCTGGTACTTTTTCATGCCTTGCAAAATGGCGTTACTGCAGCT  6345
              || ||     ||||| | || || |||| ||||||||||||| ||||||||||  ||||
Sbjct  5433  -CTATT-----CTCAGTTATG-TATTTTTCCATGCCTTGCAAAGTGGCGTTACTTAAGCT  5381

Query  6346  AGCTTGCTAAGCCTTATGGTGGGGTCTTTCATT  6378
             ||||||| |  |||   ||||||||||||||||
Sbjct  5380  AGCTTGCCA--CCTACGGGTGGGGTCTTTCATT  5350


 Score = 59.9 bits (65),  Expect = 2e-06
 Identities = 52/62 (84%), Gaps = 6/62 (10%)
 Strand=Plus/Minus

Query  6159  ATCTGAGAACCATCTGTTCTTGGCCCTGAGCCGGGGCCCAGG---TGCTTGACCACCGAT  6215
             ||||| | |||||||||||||||||| |||||||||  ||||   ||||| ||||| |||
Sbjct  5619  ATCTGGGGACCATCTGTTCTTGGCCCCGAGCCGGGG--CAGGAACTGCTT-ACCACAGAT  5563

Query  6216  AT  6217
             ||
Sbjct  5562  AT  5561


 Score = 39.2 bits (42),  Expect = 1.4
 Identities = 24/26 (92%), Gaps = 0/26 (0%)
 Strand=Plus/Minus

Query  6159  ATCTGAGAACCATCTGTTCTTGGCCC  6184
             ||||| | ||||||||||||||||||
Sbjct  5029  ATCTGGGGACCATCTGTTCTTGGCCC  5004


>NC_038858.1 FBR murine osteosarcoma, complete proviral sequence 
integrated in Rattus norvegicus genome
Length=3811

 Score = 1743 bits (1932),  Expect = 0.0
 Identities = 1433/1747 (82%), Gaps = 78/1747 (4%)
 Strand=Plus/Minus

Query  4198  CTTCTGTAGTGGTGTAATCCCAACCGGGGCGTTCAAGGGGAAAAGCAGCATTGACTTCAT  4257
             |||| | ||| || ||||||||| |||| ||||| ||||| || || |||||||||||||
Sbjct  2010  CTTCAGGAGTTGTATAATCCCAATCGGGACGTTCGAGGGGGAAGGCGGCATTGACTTCAT  1951

Query  4258  TAGGCAACTGAGTGGGGCGTCCATCATTGCCCCGGACTGCCTTTCTAGCCTCTAGGAGCA  4317
             |||||| ||| |||||||| ||||| |||||||||||||||||||| ||||| |||||||
Sbjct  1950  TAGGCATCTGGGTGGGGCGCCCATCGTTGCCCCGGACTGCCTTTCTGGCCTCCAGGAGCA  1891

Query  4318  CCCGCTGCTTTTCTTCTCCGGTCAGCAGGGTCCCCAACAACTGCTGACAGTCGTCCCAGG  4377
             ||||||||||||||||||| |||||||| ||||||| |||||||||||||||||||||||
Sbjct  1890  CCCGCTGCTTTTCTTCTCCTGTCAGCAGAGTCCCCAGCAACTGCTGACAGTCGTCCCAGG  1831

Query  4378  TGGGCTGGTGGGTGATGAGGACGGACTCAATCAAGGCCGTCAATTTACCTGGATCTTCAG  4437
             | |||||||||||| ||||||| ||||| || ||||| ||||||||||||||||||||||
Sbjct  1830  TAGGCTGGTGGGTGGTGAGGACAGACTCGATTAAGGCAGTCAATTTACCTGGATCTTCAG  1771

Query  4438  AAAAGGAAGGGTTATTATTTTTCCAATTATATAAGTCAGAGGAGGAAAACGGCCAGTACT  4497
             |||||||||||||||||||||||                                     
Sbjct  1770  AAAAGGAAGGGTTATTATTTTTC-------------------------------------  1748

Query  4498  GAAGCTGGCCATCTCCCCCCATGCGGAGTGGGAATGCCTGGGAGATGATGGAGTCCGCTG  4557
                  || ||||  |||||||  ||||||||||| ||| | ||| |  |||| || || |
Sbjct  1747  -----TGACCATTACCCCCCAAACGGAGTGGGAAAGCCCGAGAGGTAGTGGAATCTGCCG  1693

Query  4558  CGGGAGGGTCTCTCCTTCCCCGCAGTCGAGACACCATGGGAGAAgggggggAAACCTCGG  4617
             |||| ||||||||  | |||||||| ||||||||||||||||| ||||  | || ||| |
Sbjct  1692  CGGGGGGGTCTCTTTTGCCCCGCAGGCGAGACACCATGGGAGAGGGGGCAGGAATCTCAG  1633

Query  4618  AGGTGGTGGCCGCCTCTTCTTCGTCGTTCTCCCTGGCAGAGGAGGAGGGT---TGTGCTC  4674
             | |||| ||  |||||||||  ||||   |||| | |||||||||| |||   ||| |||
Sbjct  1632  AAGTGGAGGTGGCCTCTTCTCTGTCGCCATCCCCGTCAGAGGAGGACGGTCCCTGTTCTC  1573

Query  4675  TGTACGGCGGGGGGTCCTCTGTGAGAAGGTCAATGAGAGGTCCGCCGCTATCAGGGAGAA  4734
              ||||||||| ||||| ||||||||||||||||||||||||||||||  ||| | |||||
Sbjct  1572  CGTACGGCGGAGGGTCTTCTGTGAGAAGGTCAATGAGAGGTCCGCCGTCATCGGAGAGAA  1513

Query  4735  CCTGGGGCTTAGGAGGTTTGGACTTTATAGAGGGGGTAAGGGCAGGGTAAAGGGCAGATC  4794
             |||| || |||| |||| |||  |||||||||||||||||||||||||||||||||||||
Sbjct  1512  CCTGAGGTTTAGAAGGTCTGGGTTTTATAGAGGGGGTAAGGGCAGGGTAAAGGGCAGATC  1453

Query  4795  GGGACGGAGGTTGCGCAGAAGGACCGGGCGGGAGGACGGGAGCTGTCGGCAAGGGAGGAG  4854
             ||| ||||||||| |  ||||||||||  ||||||| |||||| || ||  |||| ||||
Sbjct  1452  GGGGCGGAGGTTGGGTCGAAGGACCGGATGGGAGGATGGGAGCGGTTGGAGAGGG-GGAG  1394

Query  4855  -GTTTAGGAGAAACAAACGGTTTGACCCACGGAGGGGGGTCATAGGCAAGTGCCTCCCAG  4913
              |||| ||||| ||||| |||||||||||||||||||| ||||||||||  |||||||||
Sbjct  1393  AGTTTGGGAGAGACAAAAGGTTTGACCCACGGAGGGGGTTCATAGGCAATAGCCTCCCAG  1334

Query  4914  GTAACGATATATGGGACCTGATCCGGGTGTCCGTGGGGACCAGGACAAAACACTCTAGAC  4973
             || || || |||||||||||||||||||||||||||||||| ||| | |||||  |||| 
Sbjct  1333  GTGACAATGTATGGGACCTGATCCGGGTGTCCGTGGGGACCGGGAGAGAACACCTTAGAT  1274

Query  4974  TTAACCTGAGAGATAATACTTAAATTGAAAGTACCATCCTGAGGCCATCCTACATTGAAA  5033
             ||||||||  | |||||    ||||| ||||||||||| || ||||| || |||| ||||
Sbjct  1273  TTAACCTGTAAAATAATGTCCAAATTAAAAGTACCATCTTGCGGCCACCCCACATCGAAA  1214

Query  5034  GTTGGCCATTCGGCGGAACAGAAGGTAATCCAGCGCCTCTTCCTGACATCCACAGACTGG  5093
             |||||||| ||||| ||||||||||| | |||||| |||||| |||| ||||| ||||||
Sbjct  1213  GTTGGCCACTCGGCAGAACAGAAGGTGACCCAGCGTCTCTTCTTGACGTCCACGGACTGG  1154

Query  5094  TTGGATGCAATGCGCTGGACATCTCCCCAGTGCTGCAAGGTTAGACTCAGAGGGGTAGTT  5153
             ||||| |||||||||||||| ||||||||||| |  | ||| ||||||| ||| || |||
Sbjct  1153  TTGGACGCAATGCGCTGGACGTCTCCCCAGTGTTCTAGGGTCAGACTCAAAGGAGTGGTT  1094

Query  5154  ACGGTCTGTCCCATGATCTTGAAAACACTTAAAGAC-AGAAAAAACTAACGAAGAACAAA  5212
             ||||||||||||||  | ||  ||||  |  || || | ||  |||  || ||  |||||
Sbjct  1093  ACGGTCTGTCCCATATTTTTAGAAACGGTCCAAAACAATAACGAACAGACAAATGACAAA  1034

Query  5213  AGAGCAATAAAACAAATCAGACGCGCAGCGCGGTTTCGGCGTAAAACCGAAAGCAAAAAT  5272
             | | || | | ||| || |||||||| |||||||||||||| ||||||||||||||||||
Sbjct  1033  ATAACACTGAGACAGATAAGACGCGCGGCGCGGTTTCGGCGGAAAACCGAAAGCAAAAAT  974

Query  5273  CCAGACGGGGGCGGGAAGTGTCTCTGTCTCTCGTCCCCCAACAAAGCCACGTA-------  5325
              |||| || || | | || || || | | |||| | ||||| | | |||||||       
Sbjct  973   TCAGATGGAGGAGAGGAGCGTTTCGGCCCCTCGCCGCCCAATAGAACCACGTATCCTTCA  914

Query  5326  --CAGTGGCGGAGCTCCAAAAAGTCCGACTCGGGT-AGGTTAACTGATACAGAATGGGCC  5382
               || ||| | ||||||||| |||||||  |||||  ||||  | |||||||| ||||||
Sbjct  913   GTCAATGGAGAAGCTCCAAAGAGTCCGAAACGGGTCGGGTTCTCAGATACAGATTGGGCC  854

Query  5383  ACAAAACGGGCCCCCGAAGCCGCTGGGACGTCTCCCAGGGGCTGCGGCCGGGAATACGAA  5442
             ||||||  ||||||||| ||| ||| ||||||||||| ||||||||||||||||||||||
Sbjct  853   ACAAAAATGGCCCCCGATGCCTCTGAGACGTCTCCCA-GGGCTGCGGCCGGGAATACGAA  795

Query  5443  CTCGTCAGTTCTTCCGCGGAACCGCCAGATACAGATCTAGTTAGCCAACTAG------TA  5496
             ||||||||||||| | ||||||||||||||||||||||||||||| ||||||      ||
Sbjct  794   CTCGTCAGTTCTTTCACGGAACCGCCAGATACAGATCTAGTTAGCTAACTAGTACAGATA  735

Query  5497  CAGACGCAGGCGCAAACATTAGATGCCGG----CACAAACACGCACGGAGACAGAGACAG  5552
             |||||||||||||||| ||||||||||||    |||| ||||||||  |||||||||| |
Sbjct  734   CAGACGCAGGCGCAAAGATTAGATGCCGGCACACACACACACGCACAAAGACAGAGACGG  675

Query  5553  ACACGAAACGACCGCTGGCCAGCTTACCTCCCGGCGG-GGGTCGGTGGTCCCTGGGCAGG  5611
             | || |||||||||||||||||||||||||||| ||| ||||||||||||||||||| ||
Sbjct  674   AGACAAAACGACCGCTGGCCAGCTTACCTCCCGACGGTGGGTCGGTGGTCCCTGGGCGGG  615

Query  5612  GGTCTCCTGATCTCGGTGGAACCTCCAAATGAAAGACCCCCCAGGTGGGCAGTCAATCAA  5671
             ||||||| |||| |||  || || |||||||||||||||||  | |||||||||||||| 
Sbjct  614   GGTCTCCGGATCCCGGACGAGCCCCCAAATGAAAGACCCCCAGGCTGGGCAGTCAATCAC  555

Query  5672  TCTGAGGAGACCCTCCCAAGGATCAGCGAGTCCACGATTCGGATGTAAACAGCAAGAGGC  5731
             |||||||||||||||||||||||||||||| ||||||||||||||  |||||||| ||||
Sbjct  554   TCTGAGGAGACCCTCCCAAGGATCAGCGAGACCACGATTCGGATG-CAACAGCAAAAGGC  496

Query  5732  TTTATTGGGAACACGGGTACCCGGGCGACTCAGTCTATCGGAGGACTGGCGCGCCGAGTG  5791
             ||||||||  ||||||||||||||||||||||||||||||||||||||||||||||||||
Sbjct  495   TTTATTGGATACACGGGTACCCGGGCGACTCAGTCTATCGGAGGACTGGCGCGCCGAGTG  436

Query  5792  TGGAGTTTGTACCCTTTTTATAGGGCTAGGGCTGGGGAGCAAAAAGCGCGGTTACAGAAG  5851
             ||| |||  |||||||||||      ||| |||||| ||||| |||||||| ||||||||
Sbjct  435   TGGGGTTCTTACCCTTTTTA------TAGAGCTGGGCAGCAATAAGCGCGGGTACAGAAG  382

Query  5852  CGAGAAGCGAGCTGGTTGGTTAGTTCGAATAAGGTTTGGGG-TACTTCCCGGTCATTTGG  5910
             |||||||||||||| ||||||||||  ||| ||| |||||| |  | ||||||||| |||
Sbjct  381   CGAGAAGCGAGCTGATTGGTTAGTTTAAATGAGGCTTGGGGTTGATCCCCGGTCATCTGG  322

Query  5911  GGAAACT  5917
             |||| ||
Sbjct  321   GGAACCT  315


 Score = 343 bits (379),  Expect = 9e-92
 Identities = 244/278 (88%), Gaps = 8/278 (3%)
 Strand=Plus/Minus

Query  5641  TGAAAGACCCCCCAGGTGGGCAGTCAATCAATCTGAGGAGACCCTCCCAAGGATCAGCGA  5700
             ||||||||||||  | |||||||||||||| |||||||||||||||||||||||||||||
Sbjct  3801  TGAAAGACCCCCAGGCTGGGCAGTCAATCACTCTGAGGAGACCCTCCCAAGGATCAGCGA  3742

Query  5701  GTCCACGATTCGGATGTAAACAGCAAGAGGCTTTATTGGGAACACGGGTACCCGGGCGAC  5760
             | |||||||||||||| || |||||| ||||||||||||  |||||||||||||||||||
Sbjct  3741  GACCACGATTCGGATGCAA-CAGCAAAAGGCTTTATTGGATACACGGGTACCCGGGCGAC  3683

Query  5761  TCAGTCTATCGGAGGACTGGCGCGCCGAGTGTGGAGTTTGTACCCTTTTTATAGGGCTAG  5820
             |||||||||||||||||||||||||||||||||| |||  |||||||||||      |||
Sbjct  3682  TCAGTCTATCGGAGGACTGGCGCGCCGAGTGTGGGGTTCTTACCCTTTTTA------TAG  3629

Query  5821  GGCTGGGGAGCAAAAAGCGCGGTTACAGAAGCGAGAAGCGAGCTGGTTGGTTAGTTCGAA  5880
              |||||| ||||| |||||||| |||||||||||||||||||||| ||||||||||  ||
Sbjct  3628  AGCTGGGCAGCAATAAGCGCGGGTACAGAAGCGAGAAGCGAGCTGATTGGTTAGTTTAAA  3569

Query  5881  TAAGGTTTGGGG-TACTTCCCGGTCATTTGGGGAAACT  5917
             | ||| |||||| |  | ||||||||| ||||||| ||
Sbjct  3568  TGAGGCTTGGGGTTGATCCCCGGTCATCTGGGGAACCT  3531


 Score = 224 bits (248),  Expect = 2e-56
 Identities = 244/327 (75%), Gaps = 44/327 (13%)
 Strand=Plus/Minus

Query  6140  CTGTTGCTGGTTCCGCTTTATCTGAGAACCATCTGTTCTTGGCCCTGAGCCGGGGCCCAG  6199
             |||||| || ||  ||| | |||| |||||||||||||||||||||| ||||||||||  
Sbjct  3504  CTGTTGTTGTTTTAGCTATTTCTGGGAACCATCTGTTCTTGGCCCTG-GCCGGGGCCCTA  3446

Query  6200  GTGCTTGACCACCGATAT-----TTGGCCCCTGTCCCAGTATTATTCAGCCTTAATCTTT  6254
             |||||||||||| |||||     |||||||  ||||| ||| | | ||||||  || | |
Sbjct  3445  GTGCTTGACCACAGATATCCTGTTTGGCCCTAGTCCCGGTACTTTCCAGCCTCTATTTCT  3386

Query  6255  ---AAC----TGTTAAT-----------------------------CTTTAACTGAACTT  6278
                |||    ||||  |                             ||||| ||     |
Sbjct  3385  GGGAACCATTTGTTCTTGGCCCTAGTCCCGGTACTTTCCAGCCTCTCTTTACCTCCTTGT  3326

Query  6279  TCTTGTAACTTTTGAGAAC-TCAGCTCTGGTACTTTTTCATGCCTTGCAAAATGGCGTTA  6337
             ||||||   || ||||||| |||||||||||| |||  ||||||||||||||||||||||
Sbjct  3325  TCTTGTTT-TTCTGAGAACATCAGCTCTGGTATTTTCCCATGCCTTGCAAAATGGCGTTA  3267

Query  6338  CTGCAGCTAGCTTGCTAAGCCTTATGGTGGGGTCTTTCATTCCCCCCTCTTTCTGGAAAC  6397
             |||||| ||||| |||||||||||||  ||||||||||||||||||||||||||| ||||
Sbjct  3266  CTGCAGTTAGCTGGCTAAGCCTTATGAAGGGGTCTTTCATTCCCCCCTCTTTCTGTAAAC  3207

Query  6398  TGAATAAAATCTTTTATTCACGTGATT  6424
             |||||||||||||||||||||||||||
Sbjct  3206  TGAATAAAATCTTTTATTCACGTGATT  3180


 Score = 146 bits (161),  Expect = 1e-32
 Identities = 197/279 (71%), Gaps = 43/279 (15%)
 Strand=Plus/Minus

Query  6140  CTGTTGCTGGTTCCGCTTTATCTGAGAACCATCTGTTCTTGGCCCTGAGCCGGGGCCCAG  6199
             |||||| || ||  ||| | |||| |||||||||||||||||||||| ||||||||||  
Sbjct  288   CTGTTGTTGTTTTAGCTATTTCTGGGAACCATCTGTTCTTGGCCCTGGGCCGGGGCCCTA  229

Query  6200  GTGCTTGACCACCGATAT-----TTGGCCCCTGTCCCAGTATTATTCAGCCTTAATCTTT  6254
             |||||||||||| |||||     |||||||  ||||| ||| | | ||||||  || | |
Sbjct  228   GTGCTTGACCACAGATATCCTGTTTGGCCCTAGTCCCGGTACTTTCCAGCCTCTATTTCT  169

Query  6255  ---AAC----TGTTAAT-----------------------------CTTTAACTGAACTT  6278
                |||    ||||  |                             ||||| ||     |
Sbjct  168   GGGAACCATTTGTTCTTGGCCCTAGTCCCGGTACTTTCCAGCCTCTCTTTACCTCCTTGT  109

Query  6279  TCTTGTAACTTTTGAGAAC-TCAGCTCTGGTACTTTTTCATGCCTTGCAAAATGGCGTTA  6337
             ||||||   || ||||||| |||||||||||| |||  ||||||||||||||||||||||
Sbjct  108   TCTTGTTT-TTCTGAGAACATCAGCTCTGGTATTTTCCCATGCCTTGCAAAATGGCGTTA  50

Query  6338  CTGCAGCTAGCTTGCTAAGCCTTATGGTGGGGTCTTTCA  6376
             |||||| ||||| |||||||||||||  |||||||||||
Sbjct  49    CTGCAGTTAGCTGGCTAAGCCTTATGAAGGGGTCTTTCA  11


>K02712.2 FBR murine osteosarcoma, complete proviral sequence 
integrated in Rattus norvegicus genome
Length=3811

 Score = 1743 bits (1932),  Expect = 0.0
 Identities = 1433/1747 (82%), Gaps = 78/1747 (4%)
 Strand=Plus/Minus

Query  4198  CTTCTGTAGTGGTGTAATCCCAACCGGGGCGTTCAAGGGGAAAAGCAGCATTGACTTCAT  4257
             |||| | ||| || ||||||||| |||| ||||| ||||| || || |||||||||||||
Sbjct  2010  CTTCAGGAGTTGTATAATCCCAATCGGGACGTTCGAGGGGGAAGGCGGCATTGACTTCAT  1951

Query  4258  TAGGCAACTGAGTGGGGCGTCCATCATTGCCCCGGACTGCCTTTCTAGCCTCTAGGAGCA  4317
             |||||| ||| |||||||| ||||| |||||||||||||||||||| ||||| |||||||
Sbjct  1950  TAGGCATCTGGGTGGGGCGCCCATCGTTGCCCCGGACTGCCTTTCTGGCCTCCAGGAGCA  1891

Query  4318  CCCGCTGCTTTTCTTCTCCGGTCAGCAGGGTCCCCAACAACTGCTGACAGTCGTCCCAGG  4377
             ||||||||||||||||||| |||||||| ||||||| |||||||||||||||||||||||
Sbjct  1890  CCCGCTGCTTTTCTTCTCCTGTCAGCAGAGTCCCCAGCAACTGCTGACAGTCGTCCCAGG  1831

Query  4378  TGGGCTGGTGGGTGATGAGGACGGACTCAATCAAGGCCGTCAATTTACCTGGATCTTCAG  4437
             | |||||||||||| ||||||| ||||| || ||||| ||||||||||||||||||||||
Sbjct  1830  TAGGCTGGTGGGTGGTGAGGACAGACTCGATTAAGGCAGTCAATTTACCTGGATCTTCAG  1771

Query  4438  AAAAGGAAGGGTTATTATTTTTCCAATTATATAAGTCAGAGGAGGAAAACGGCCAGTACT  4497
             |||||||||||||||||||||||                                     
Sbjct  1770  AAAAGGAAGGGTTATTATTTTTC-------------------------------------  1748

Query  4498  GAAGCTGGCCATCTCCCCCCATGCGGAGTGGGAATGCCTGGGAGATGATGGAGTCCGCTG  4557
                  || ||||  |||||||  ||||||||||| ||| | ||| |  |||| || || |
Sbjct  1747  -----TGACCATTACCCCCCAAACGGAGTGGGAAAGCCCGAGAGGTAGTGGAATCTGCCG  1693

Query  4558  CGGGAGGGTCTCTCCTTCCCCGCAGTCGAGACACCATGGGAGAAgggggggAAACCTCGG  4617
             |||| ||||||||  | |||||||| ||||||||||||||||| ||||  | || ||| |
Sbjct  1692  CGGGGGGGTCTCTTTTGCCCCGCAGGCGAGACACCATGGGAGAGGGGGCAGGAATCTCAG  1633

Query  4618  AGGTGGTGGCCGCCTCTTCTTCGTCGTTCTCCCTGGCAGAGGAGGAGGGT---TGTGCTC  4674
             | |||| ||  |||||||||  ||||   |||| | |||||||||| |||   ||| |||
Sbjct  1632  AAGTGGAGGTGGCCTCTTCTCTGTCGCCATCCCCGTCAGAGGAGGACGGTCCCTGTTCTC  1573

Query  4675  TGTACGGCGGGGGGTCCTCTGTGAGAAGGTCAATGAGAGGTCCGCCGCTATCAGGGAGAA  4734
              ||||||||| ||||| ||||||||||||||||||||||||||||||  ||| | |||||
Sbjct  1572  CGTACGGCGGAGGGTCTTCTGTGAGAAGGTCAATGAGAGGTCCGCCGTCATCGGAGAGAA  1513

Query  4735  CCTGGGGCTTAGGAGGTTTGGACTTTATAGAGGGGGTAAGGGCAGGGTAAAGGGCAGATC  4794
             |||| || |||| |||| |||  |||||||||||||||||||||||||||||||||||||
Sbjct  1512  CCTGAGGTTTAGAAGGTCTGGGTTTTATAGAGGGGGTAAGGGCAGGGTAAAGGGCAGATC  1453

Query  4795  GGGACGGAGGTTGCGCAGAAGGACCGGGCGGGAGGACGGGAGCTGTCGGCAAGGGAGGAG  4854
             ||| ||||||||| |  ||||||||||  ||||||| |||||| || ||  |||| ||||
Sbjct  1452  GGGGCGGAGGTTGGGTCGAAGGACCGGATGGGAGGATGGGAGCGGTTGGAGAGGG-GGAG  1394

Query  4855  -GTTTAGGAGAAACAAACGGTTTGACCCACGGAGGGGGGTCATAGGCAAGTGCCTCCCAG  4913
              |||| ||||| ||||| |||||||||||||||||||| ||||||||||  |||||||||
Sbjct  1393  AGTTTGGGAGAGACAAAAGGTTTGACCCACGGAGGGGGTTCATAGGCAATAGCCTCCCAG  1334

Query  4914  GTAACGATATATGGGACCTGATCCGGGTGTCCGTGGGGACCAGGACAAAACACTCTAGAC  4973
             || || || |||||||||||||||||||||||||||||||| ||| | |||||  |||| 
Sbjct  1333  GTGACAATGTATGGGACCTGATCCGGGTGTCCGTGGGGACCGGGAGAGAACACCTTAGAT  1274

Query  4974  TTAACCTGAGAGATAATACTTAAATTGAAAGTACCATCCTGAGGCCATCCTACATTGAAA  5033
             ||||||||  | |||||    ||||| ||||||||||| || ||||| || |||| ||||
Sbjct  1273  TTAACCTGTAAAATAATGTCCAAATTAAAAGTACCATCTTGCGGCCACCCCACATCGAAA  1214

Query  5034  GTTGGCCATTCGGCGGAACAGAAGGTAATCCAGCGCCTCTTCCTGACATCCACAGACTGG  5093
             |||||||| ||||| ||||||||||| | |||||| |||||| |||| ||||| ||||||
Sbjct  1213  GTTGGCCACTCGGCAGAACAGAAGGTGACCCAGCGTCTCTTCTTGACGTCCACGGACTGG  1154

Query  5094  TTGGATGCAATGCGCTGGACATCTCCCCAGTGCTGCAAGGTTAGACTCAGAGGGGTAGTT  5153
             ||||| |||||||||||||| ||||||||||| |  | ||| ||||||| ||| || |||
Sbjct  1153  TTGGACGCAATGCGCTGGACGTCTCCCCAGTGTTCTAGGGTCAGACTCAAAGGAGTGGTT  1094

Query  5154  ACGGTCTGTCCCATGATCTTGAAAACACTTAAAGAC-AGAAAAAACTAACGAAGAACAAA  5212
             ||||||||||||||  | ||  ||||  |  || || | ||  |||  || ||  |||||
Sbjct  1093  ACGGTCTGTCCCATATTTTTAGAAACGGTCCAAAACAATAACGAACAGACAAATGACAAA  1034

Query  5213  AGAGCAATAAAACAAATCAGACGCGCAGCGCGGTTTCGGCGTAAAACCGAAAGCAAAAAT  5272
             | | || | | ||| || |||||||| |||||||||||||| ||||||||||||||||||
Sbjct  1033  ATAACACTGAGACAGATAAGACGCGCGGCGCGGTTTCGGCGGAAAACCGAAAGCAAAAAT  974

Query  5273  CCAGACGGGGGCGGGAAGTGTCTCTGTCTCTCGTCCCCCAACAAAGCCACGTA-------  5325
              |||| || || | | || || || | | |||| | ||||| | | |||||||       
Sbjct  973   TCAGATGGAGGAGAGGAGCGTTTCGGCCCCTCGCCGCCCAATAGAACCACGTATCCTTCA  914

Query  5326  --CAGTGGCGGAGCTCCAAAAAGTCCGACTCGGGT-AGGTTAACTGATACAGAATGGGCC  5382
               || ||| | ||||||||| |||||||  |||||  ||||  | |||||||| ||||||
Sbjct  913   GTCAATGGAGAAGCTCCAAAGAGTCCGAAACGGGTCGGGTTCTCAGATACAGATTGGGCC  854

Query  5383  ACAAAACGGGCCCCCGAAGCCGCTGGGACGTCTCCCAGGGGCTGCGGCCGGGAATACGAA  5442
             ||||||  ||||||||| ||| ||| ||||||||||| ||||||||||||||||||||||
Sbjct  853   ACAAAAATGGCCCCCGATGCCTCTGAGACGTCTCCCA-GGGCTGCGGCCGGGAATACGAA  795

Query  5443  CTCGTCAGTTCTTCCGCGGAACCGCCAGATACAGATCTAGTTAGCCAACTAG------TA  5496
             ||||||||||||| | ||||||||||||||||||||||||||||| ||||||      ||
Sbjct  794   CTCGTCAGTTCTTTCACGGAACCGCCAGATACAGATCTAGTTAGCTAACTAGTACAGATA  735

Query  5497  CAGACGCAGGCGCAAACATTAGATGCCGG----CACAAACACGCACGGAGACAGAGACAG  5552
             |||||||||||||||| ||||||||||||    |||| ||||||||  |||||||||| |
Sbjct  734   CAGACGCAGGCGCAAAGATTAGATGCCGGCACACACACACACGCACAAAGACAGAGACGG  675

Query  5553  ACACGAAACGACCGCTGGCCAGCTTACCTCCCGGCGG-GGGTCGGTGGTCCCTGGGCAGG  5611
             | || |||||||||||||||||||||||||||| ||| ||||||||||||||||||| ||
Sbjct  674   AGACAAAACGACCGCTGGCCAGCTTACCTCCCGACGGTGGGTCGGTGGTCCCTGGGCGGG  615

Query  5612  GGTCTCCTGATCTCGGTGGAACCTCCAAATGAAAGACCCCCCAGGTGGGCAGTCAATCAA  5671
             ||||||| |||| |||  || || |||||||||||||||||  | |||||||||||||| 
Sbjct  614   GGTCTCCGGATCCCGGACGAGCCCCCAAATGAAAGACCCCCAGGCTGGGCAGTCAATCAC  555

Query  5672  TCTGAGGAGACCCTCCCAAGGATCAGCGAGTCCACGATTCGGATGTAAACAGCAAGAGGC  5731
             |||||||||||||||||||||||||||||| ||||||||||||||  |||||||| ||||
Sbjct  554   TCTGAGGAGACCCTCCCAAGGATCAGCGAGACCACGATTCGGATG-CAACAGCAAAAGGC  496

Query  5732  TTTATTGGGAACACGGGTACCCGGGCGACTCAGTCTATCGGAGGACTGGCGCGCCGAGTG  5791
             ||||||||  ||||||||||||||||||||||||||||||||||||||||||||||||||
Sbjct  495   TTTATTGGATACACGGGTACCCGGGCGACTCAGTCTATCGGAGGACTGGCGCGCCGAGTG  436

Query  5792  TGGAGTTTGTACCCTTTTTATAGGGCTAGGGCTGGGGAGCAAAAAGCGCGGTTACAGAAG  5851
             ||| |||  |||||||||||      ||| |||||| ||||| |||||||| ||||||||
Sbjct  435   TGGGGTTCTTACCCTTTTTA------TAGAGCTGGGCAGCAATAAGCGCGGGTACAGAAG  382

Query  5852  CGAGAAGCGAGCTGGTTGGTTAGTTCGAATAAGGTTTGGGG-TACTTCCCGGTCATTTGG  5910
             |||||||||||||| ||||||||||  ||| ||| |||||| |  | ||||||||| |||
Sbjct  381   CGAGAAGCGAGCTGATTGGTTAGTTTAAATGAGGCTTGGGGTTGATCCCCGGTCATCTGG  322

Query  5911  GGAAACT  5917
             |||| ||
Sbjct  321   GGAACCT  315


 Score = 343 bits (379),  Expect = 9e-92
 Identities = 244/278 (88%), Gaps = 8/278 (3%)
 Strand=Plus/Minus

Query  5641  TGAAAGACCCCCCAGGTGGGCAGTCAATCAATCTGAGGAGACCCTCCCAAGGATCAGCGA  5700
             ||||||||||||  | |||||||||||||| |||||||||||||||||||||||||||||
Sbjct  3801  TGAAAGACCCCCAGGCTGGGCAGTCAATCACTCTGAGGAGACCCTCCCAAGGATCAGCGA  3742

Query  5701  GTCCACGATTCGGATGTAAACAGCAAGAGGCTTTATTGGGAACACGGGTACCCGGGCGAC  5760
             | |||||||||||||| || |||||| ||||||||||||  |||||||||||||||||||
Sbjct  3741  GACCACGATTCGGATGCAA-CAGCAAAAGGCTTTATTGGATACACGGGTACCCGGGCGAC  3683

Query  5761  TCAGTCTATCGGAGGACTGGCGCGCCGAGTGTGGAGTTTGTACCCTTTTTATAGGGCTAG  5820
             |||||||||||||||||||||||||||||||||| |||  |||||||||||      |||
Sbjct  3682  TCAGTCTATCGGAGGACTGGCGCGCCGAGTGTGGGGTTCTTACCCTTTTTA------TAG  3629

Query  5821  GGCTGGGGAGCAAAAAGCGCGGTTACAGAAGCGAGAAGCGAGCTGGTTGGTTAGTTCGAA  5880
              |||||| ||||| |||||||| |||||||||||||||||||||| ||||||||||  ||
Sbjct  3628  AGCTGGGCAGCAATAAGCGCGGGTACAGAAGCGAGAAGCGAGCTGATTGGTTAGTTTAAA  3569

Query  5881  TAAGGTTTGGGG-TACTTCCCGGTCATTTGGGGAAACT  5917
             | ||| |||||| |  | ||||||||| ||||||| ||
Sbjct  3568  TGAGGCTTGGGGTTGATCCCCGGTCATCTGGGGAACCT  3531


 Score = 224 bits (248),  Expect = 2e-56
 Identities = 244/327 (75%), Gaps = 44/327 (13%)
 Strand=Plus/Minus

Query  6140  CTGTTGCTGGTTCCGCTTTATCTGAGAACCATCTGTTCTTGGCCCTGAGCCGGGGCCCAG  6199
             |||||| || ||  ||| | |||| |||||||||||||||||||||| ||||||||||  
Sbjct  3504  CTGTTGTTGTTTTAGCTATTTCTGGGAACCATCTGTTCTTGGCCCTG-GCCGGGGCCCTA  3446

Query  6200  GTGCTTGACCACCGATAT-----TTGGCCCCTGTCCCAGTATTATTCAGCCTTAATCTTT  6254
             |||||||||||| |||||     |||||||  ||||| ||| | | ||||||  || | |
Sbjct  3445  GTGCTTGACCACAGATATCCTGTTTGGCCCTAGTCCCGGTACTTTCCAGCCTCTATTTCT  3386

Query  6255  ---AAC----TGTTAAT-----------------------------CTTTAACTGAACTT  6278
                |||    ||||  |                             ||||| ||     |
Sbjct  3385  GGGAACCATTTGTTCTTGGCCCTAGTCCCGGTACTTTCCAGCCTCTCTTTACCTCCTTGT  3326

Query  6279  TCTTGTAACTTTTGAGAAC-TCAGCTCTGGTACTTTTTCATGCCTTGCAAAATGGCGTTA  6337
             ||||||   || ||||||| |||||||||||| |||  ||||||||||||||||||||||
Sbjct  3325  TCTTGTTT-TTCTGAGAACATCAGCTCTGGTATTTTCCCATGCCTTGCAAAATGGCGTTA  3267

Query  6338  CTGCAGCTAGCTTGCTAAGCCTTATGGTGGGGTCTTTCATTCCCCCCTCTTTCTGGAAAC  6397
             |||||| ||||| |||||||||||||  ||||||||||||||||||||||||||| ||||
Sbjct  3266  CTGCAGTTAGCTGGCTAAGCCTTATGAAGGGGTCTTTCATTCCCCCCTCTTTCTGTAAAC  3207

Query  6398  TGAATAAAATCTTTTATTCACGTGATT  6424
             |||||||||||||||||||||||||||
Sbjct  3206  TGAATAAAATCTTTTATTCACGTGATT  3180


 Score = 146 bits (161),  Expect = 1e-32
 Identities = 197/279 (71%), Gaps = 43/279 (15%)
 Strand=Plus/Minus

Query  6140  CTGTTGCTGGTTCCGCTTTATCTGAGAACCATCTGTTCTTGGCCCTGAGCCGGGGCCCAG  6199
             |||||| || ||  ||| | |||| |||||||||||||||||||||| ||||||||||  
Sbjct  288   CTGTTGTTGTTTTAGCTATTTCTGGGAACCATCTGTTCTTGGCCCTGGGCCGGGGCCCTA  229

Query  6200  GTGCTTGACCACCGATAT-----TTGGCCCCTGTCCCAGTATTATTCAGCCTTAATCTTT  6254
             |||||||||||| |||||     |||||||  ||||| ||| | | ||||||  || | |
Sbjct  228   GTGCTTGACCACAGATATCCTGTTTGGCCCTAGTCCCGGTACTTTCCAGCCTCTATTTCT  169

Query  6255  ---AAC----TGTTAAT-----------------------------CTTTAACTGAACTT  6278
                |||    ||||  |                             ||||| ||     |
Sbjct  168   GGGAACCATTTGTTCTTGGCCCTAGTCCCGGTACTTTCCAGCCTCTCTTTACCTCCTTGT  109

Query  6279  TCTTGTAACTTTTGAGAAC-TCAGCTCTGGTACTTTTTCATGCCTTGCAAAATGGCGTTA  6337
             ||||||   || ||||||| |||||||||||| |||  ||||||||||||||||||||||
Sbjct  108   TCTTGTTT-TTCTGAGAACATCAGCTCTGGTATTTTCCCATGCCTTGCAAAATGGCGTTA  50

Query  6338  CTGCAGCTAGCTTGCTAAGCCTTATGGTGGGGTCTTTCA  6376
             |||||| ||||| |||||||||||||  |||||||||||
Sbjct  49    CTGCAGTTAGCTGGCTAAGCCTTATGAAGGGGTCTTTCA  11


>NC_001940.1 Feline leukemia virus, complete genome
Length=8448

 Score = 1315 bits (1458),  Expect = 0.0
 Identities = 2289/3320 (69%), Gaps = 103/3320 (3%)
 Strand=Plus/Minus

Query  1208  AGTCCCCATGGCTGCTTCCCGGGCTGCCTGGTCCGCCATTCGGTTGCCTTTAGCTTCAGC  1267
             |||| |  |||| |||| |   ||||  |  || || | || ||| ||||| || |  | 
Sbjct  4773  AGTCTCTGTGGCGGCTTTCTTTGCTGTATCATCAGCTAATCTGTTTCCTTTTGCCTGGGG  4714

Query  1268  ACTATTGCCTTTCTGATGTCCTGGGCAGTGAATTATACTGAGTCTTTTGGGCAGAAAGAG  1327
             |||||  ||||| || ||||| ||||| || || || || ||||||||||| |  || | 
Sbjct  4713  ACTATCACCTTTTTGGTGTCCCGGGCAATGGATGATGCTCAGTCTTTTGGGTAAGAATAA  4654

Query  1328  AGCTTTCAGTAAGGCCAAGATTTCGCCCTTGTTCTTGATCTCCTTGCCTTCTGAGGTGAG  1387
              || |  |||| ||| | ||||||    || || || || || || |||||||| || ||
Sbjct  4653  CGCCTCTAGTAGGGCGAGGATTTCATTTTTATTTTTAATTTCTTTTCCTTCTGAAGTTAG  4594

Query  1388  CAACCCACGTCTCCTATATATTTCTCCATGGACATGGGCGGTAGCAAAGGCATAGCGGCT  1447
              |  || || | ||| || ||||| || || ||||| |  |||||||||||||| |||||
Sbjct  4593  TAGGCCCCGCCGCCTGTAGATTTCCCCGTGTACATGAGTTGTAGCAAAGGCATATCGGCT  4534

Query  1448  ATCAGTATAAACATTTAGCTTCTTACCTTCTGCCATCTTTAGGGCCTGGGTGAGTGCTAT  1507
              || ||||| ||| |||||||||||||||||||||||||||| |||||||| || || ||
Sbjct  4533  GTCCGTATAGACAGTTAGCTTCTTACCTTCTGCCATCTTTAGTGCCTGGGTCAGGGCAAT  4474

Query  1508  TAGTTCAGCTCGCTGGGCGGATGTCCCGGCTGGCAACGCCTTGGCCCAGATTACCTCGGT  1567
              ||||| ||||||||||| || || |||| ||| |  |     |||||||||||||| | 
Sbjct  4473  CAGTTCGGCTCGCTGGGCTGACGTTCCGGGTGGGAGGGGAGCAGCCCAGATTACCTCAGA  4414

Query  1568  CTCGGTGGTCACCGCTGCTCCAGCCTTACGTTGCCCCTCCTGCAGGAAGCTGCTTCCATC  1627
              ||||| || || || ||||| ||||  |  |  || |   | | ||||||||| |||||
Sbjct  4413  TTCGGTTGTTACTGCGGCTCCGGCCTCTCTCTCGCCATTACGGATGAAGCTGCTACCATC  4354

Query  1628  TGTATACCAGGTGTGGTCGGCATTTGGGAGGGGCTGGTCCGTGAGGTCCGGTCTGGTGCC  1687
             ||| ||||||||  |||| ||||  || |  |||||||| || | ||| |||||||||||
Sbjct  4353  TGTGTACCAGGTCAGGTCTGCATCCGGCAACGGCTGGTCAGTTAAGTCGGGTCTGGTGCC  4294

Query  1688  GTGTGTCTCAGCCAAGATCTCGAGGCAGTCGTGGGGGGTCTCTTTTCCCGGCAAGGGGAG  1747
              || ||||| || || |||| ||| ||||||||| || |  |    |  || | ||||||
Sbjct  4293  ATGGGTCTCGGCTAAAATCTGGAGACAGTCGTGGTGGTTTCCCCCGCTGGGGAGGGGGAG  4234

Query  1748  CAACGTGGCCGGGTTTAAGGCTACCACCGGTCCGAACTGAACTCGGTCCGTATCTAGGAG  1807
             ||| || || ||||| | ||  ||   ||| ||||| || ||||| || | ||| |||||
Sbjct  4233  CAAGGTAGCAGGGTTAAGGGAGACTGTCGGCCCGAAATGGACTCGCTCTGCATCGAGGAG  4174

Query  1808  CATTGCCTGATAGTGGGTCATGCGGGCGTTGGATAGCCAGCGGTCAGGGGGTTGCTTGAC  1867
             ||| || || || || ||||| |  || || || |||||    |  || || ||   |||
Sbjct  4173  CATAGCTTGGTAATGAGTCATTCTAGCATTAGAGAGCCATTTATTTGGAGGCTGTCGGAC  4114

Query  1868  CAGTGCCTCTACTGCATGGGGGGCCAGGATGACTAGCGGCTGTCCCATGGTTAGCTTGCC  1927
              |||||||| ||||  |||| || ||||||   |||||||||||| | ||||||||| ||
Sbjct  4113  AAGTGCCTCAACTGGGTGGGAGGTCAGGATAGTTAGCGGCTGTCCTAGGGTTAGCTTCCC  4054

Query  1928  TGCATCTTTTGTCAGAACGGCAATGGCTGCTACCATCCGTAGGCAAGGGGGCCACCCAGC  1987
             |||||| ||    || | ||| |||||||| ||||| ||||  ||||||||||| |||| 
Sbjct  4053  TGCATCCTTGACTAGGATGGCGATGGCTGCAACCATGCGTAAACAAGGGGGCCATCCAGA  3994

Query  1988  TGCCACTGGGTCTAGCTTTTTGGACAGGTAGGCCACGGGCCGACGCCAAGGTCCCAGTTT  2047
             ||||||||  || |||||||| || |||||||| || || |    ||| |||||||||||
Sbjct  3993  TGCCACTGTATCCAGCTTTTTTGATAGGTAGGCAACTGGTCTTTTCCAGGGTCCCAGTTT  3934

Query  2048  TTGCGTTAGGACGCCTTTGGCGTAGCCCTGCTTCTCGTCGACAAAGAGTTCAAAGGGCTT  2107
             |||   ||  || || || ||  | ||    ||||| || | ||| | ||||||||| ||
Sbjct  3933  TTGGACTAACACCCCCTTTGCAAATCCTGAGTTCTCATCAATAAATAATTCAAAGGGTTT  3874

Query  2108  AGTCAAATCTGGCAACCCCAGGGCTGGGGCAGTTAGAAGAGCCTGTTTGATTTCTTGATA  2167
              || | |||||||||||||||||| |||| | | |  || || | ||| || || |   |
Sbjct  3873  GGTGATATCTGGCAACCCCAGGGCAGGGGAACTCAAGAGGGCTTTTTTAATGTCCTCGAA  3814

Query  2168  GGCCTTTTGCTGGTCTGGGCCCCAATTGAACAGAGTCCCCGTTTTGGTAAGAGGATACAA  2227
             ||||  ||| || ||||  ||||| | ||||||||| || | |   || ||||| || | 
Sbjct  3813  GGCCAATTGTTGCTCTGTTCCCCACTGGAACAGAGTTCCTGGTCGAGTGAGAGGGTATAG  3754

Query  2228  GGGGGCTGCCATTTCCGCAAACCCAGGGATCCAGAGGCGACAGAAGCCTGCCGTCCCTAG  2287
              |||||||| |  || ||||| || || ||||| || || ||| | ||||| || || ||
Sbjct  3753  CGGGGCTGCGAGCTCGGCAAAACCGGGAATCCACAGCCGGCAGTAACCTGCAGTTCCAAG  3694

Query  2288  GAACTCCCTTAGTTGTCGAGGGGTCTTCGGAGTAGGCTGCCCCATCACAGTCTCTTTTCT  2347
             |||||| |||| |||||| | | | || ||   |||       |  |  |  || || | 
Sbjct  3693  GAACTCTCTTACTTGTCGTGAGTTTTTAGGCACAGGGATGGATAGGATGGCTTCCTTGCG  3634

Query  2348  GGCCTCAGTCAGCCATCTCTGACCCTCTTTT-AGGAGATACCCCAGATACTTGACCTGTT  2406
              || |  || ||||| || || || |||||| | ||| |||||||| ||  |||| | ||
Sbjct  3633  AGCTTTGGTAAGCCACCTTTGGCCATCTTTTAAAGAG-TACCCCAGGTATGTGACTTCTT  3575

Query  2407  TCTGGCAAAGTTGGGCTTTCTTGGCCGAGGCCCGATACCCGAGGTTTCCTAGGGTTAGTA  2466
              | |||||| |||||| ||||| || ||||| || |||||    || || |  ||    |
Sbjct  3574  GCAGGCAAATTTGGGCCTTCTTTGCAGAGGCTCGGTACCCCTTATTGCCCAAAGTCTCAA  3515

Query  2467  ACAGGGCCCGAGTACCTTGTTGGCAGTCGAGCTCAGAAGTGGCGGCCAGTAGTATGTCAT  2526
               || |||  ||| ||||   |||| ||   |   |  |  || ||||| |  | |||||
Sbjct  3514  GGAGTGCCTTAGTCCCTTCCAGGCATTCAGTCCTGGTTGCCGCAGCCAGCAAGAGGTCAT  3455

Query  2527  CCACGTACTGTAGCAGGATCAAGTCTGGGTGCTGGATCCGGAAGTCTGCTAGGTCTCTGT  2586
             | || || ||||| ||||  |   | |||| |   | || ||| || || ||||||  ||
Sbjct  3454  CTACATATTGTAGGAGGACTAGAGCCGGGTACCTTACCCTGAAATCGGCCAGGTCTGAGT  3395

Query  2587  GTAGTGCCTCATCAAACAGGGTGGGACTGTTTTTGAAACCCTGTGGGAGTCTGGTCCAGG  2646
             | || ||||||||||| |||||||| || || ||||| || || || || |  |||||||
Sbjct  3394  GCAGGGCCTCATCAAATAGGGTGGGGCTATTCTTGAACCCTTGAGGAAGGCGTGTCCAGG  3335

Query  2647  TTAATTGTCCTGAGATTCCCATCCCTGGATCTCTCCACTCGAAGGCGAAGAGAGGCTGAC  2706
             |||  || ||||| | ||| ||  ||||||||||||| || || || || ||    ||||
Sbjct  3334  TTAGCTGCCCTGACAGTCCTATTTCTGGATCTCTCCATTCAAATGCAAAAAGTAATTGAC  3275

Query  2707  TGGTGGGGTGGAGTCTCAGGCAGAAAAAGGCATCCTTTAAATCAAGCACAGTATACCACC  2766
             |    | ||| |||| |||||||||||| || || |||||||| || ||||| |||||  
Sbjct  3274  TCTCAGAGTGTAGTCGCAGGCAGAAAAAAGCGTCTTTTAAATCTAGGACAGTGTACCAAG  3215

Query  2767  GGTGGGACGGTGGGAGCCCACTTAGGAGGTTATAAGGATTGGGCACGGTGGGGTGGATGT  2826
             |||| ||||| |||||    || ||||||||||| ||||| ||||| || || |||||||
Sbjct  3214  GGTGAGACGGCGGGAGGGTGCTAAGGAGGTTATATGGATTTGGCACAGTAGGATGGATGT  3155

Query  2827  CTTCCACCCGCTTGTTGACTTCTCTCAGATCCTGGACAGGCCTATAATCGTTAGTTCCTG  2886
             ||||||| |  ||||| |||||||| |  ||||| || || || ||||| |  || ||||
Sbjct  3154  CTTCCACTCTTTTGTTTACTTCTCTTAAGTCCTGCACTGGTCTGTAATCCTCGGTCCCTG  3095

Query  2887  GTTTCTTAACGGGTAGCAGGGGTGTATTCCAGGGGGACTGGCAGGGTACCAGTATTCCCT  2946
             | |||||||| ||||  | |||||||||||| ||||||||||||||    || || || |
Sbjct  3094  GCTTCTTAACAGGTAATAAGGGTGTATTCCATGGGGACTGGCAGGGCTTGAGGATGCCTT  3035

Query  2947  GGTCCAACAGTCTCTGTATGTGGGGCTTGATCCCCAGTCTGGCTTCTTGTGACATGGGGT  3006
             | || | || |||   ||| || ||||| || ||| |    ||||| || | ||| || |
Sbjct  3034  GATCTAGCATTCTTCTTATATGAGGCTTAATTCCCTGGTATGCTTCATGGGGCATAGGAT  2975

Query  3007  ATTGTTTTATGGACACGGGGGTAGAGGTTGCCTTCAGAGGTATGATCAGAGGAGCTTGGC  3066
             | |||   ||||| |  || || |  || ||||| ||  | ||||  |  || ||||| |
Sbjct  2974  ACTGTCGGATGGAGATTGGAGTGGCAGTAGCCTTAAGTTGAATGAGAACGGGGGCTTGAC  2915

Query  3067  GAACTGCCAGTCCCATGCCCCCGGTTTCCGCCCAGGCCTGGGGAAAATCAGAAAGCCATG  3126
              |   |||  |||||| || || ||||| ||||| ||||||||||| |    ||||||  
Sbjct  2914  AATGAGCCGTTCCCATACCTCCTGTTTCTGCCCACGCCTGGGGAAAGTTTTTAAGCCAAA  2855

Query  3127  TGGACCCTAGAGAAACATCCGGCTCTT------TTGAGGTCTCATGTAGCCGATACTCAT  3180
             ||  |         |  ||| | | ||      ||  || ||||  |||||||||||| |
Sbjct  2854  TGTCC---------ATCTCCTGTTTTTGTGTACTTTCGGGCTCAAATAGCCGATACTCCT  2804

Query  3181  CTTCTATGTTTAGGGTCAGCACTTGCAGGGGCAGTCCCATTGGTCCCATAACCTGAGCTC  3240
             ||||||  | ||  || || ||||| ||||| |  ||| | || || | ||| | ||| |
Sbjct  2803  CTTCTAATTGTAAAGTAAGGACTTGTAGGGGTAAACCCTTGGGCCCAACAACATTAGCCC  2744

Query  3241  CTGATCCCTCGAAGTGGATTTGGGCTTTTAGTTTAGTCAGCAAGTCTCTTCCTAGCAGAG  3300
             ||  |||    || ||||||||||| || |||||||| |  | |||||| ||||  |  |
Sbjct  2743  CTTCTCCGGTAAAATGGATTTGGGCCTTAAGTTTAGTTAATAGGTCTCTCCCTAATAACG  2684

Query  3301  GATAGGGGCAGTCTGGTACATGGAGGAAAGAGTGGGTGACCTTACCGGTAGCTAGATGCA  3360
             | ||||| || || |||||||  |  ||||| || || ||||||||||| || || || |
Sbjct  2683  GGTAGGGACATTCAGGTACATATAAAAAAGAATGAGTCACCTTACCGGTTGCCAGTTGTA  2624

Query  3361  CTTTGCGATCCGTGGTCCAGCGATACCGCTTTCCTCCAGTAGCCCCTTGGACCCAGGCAG  3420
             |  | |  || |||||||| || ||    || | ||| || || ||||| |||  ||| |
Sbjct  2623  CCCTCCTGTCGGTGGTCCACCGGTAGTTTTTGCTTCCCGTGGCTCCTTGCACCAGGGCTG  2564

Query  3421  ACTTGTCACTTAGGGGTCCAGGATTTTGGGTCAGCACGGAGTGTTGGGCCCCAGTATCTA  3480
                 |||||| || ||||||     | | || || || ||||| ||||| || || || |
Sbjct  2563  TGCGGTCACTGAGAGGTCCATCTGGTCGAGTTAGTACTGAGTGCTGGGCTCCCGTGTCCA  2504

Query  3481  CCAGGAAGGTGACGGGTTGCCCCCCGACTTTGAGGGTTATCCTGGGTTCAggggggggCT  3540
             ||||||| || || ||||||||||| | ||| | |||||||||||| ||||||||||| |
Sbjct  2503  CCAGGAAAGTCACCGGTTGCCCCCCTATTTTTAAGGTTATCCTGGGCTCAGGGGGGGGGT  2444

Query  3541  CCTGACCCTGACCTCCCTAGTCACCTAAGGTCAGGAGGGAGGTCTGGGGCCTCGGTCCT-  3599
             |||| |||||||   |||| || |||||| | ||||| | ||  | ||  |  | | || 
Sbjct  2443  CCTGGCCCTGACTCTCCTAATCTCCTAAGTTGAGGAGAGTGGAGTTGG--CGGGTTTCTT  2386

Query  3600  -CGGGGCCCTCGTGGCTTCTTTGGGCAGTCCTTAGCCCAGTGTCCCTTTTCTTTGCAGTA  3658
              |||||   ||||      || ||||| ||   | |||| || |||||||| ||||| ||
Sbjct  2385  CCGGGG---TCGT------TTGGGGCAATCGCGAACCCAATGCCCCTTTTCCTTGCAATA  2335

Query  3659  GGCGCATTGATCCTTATCAAGTTGGGGCCTCTTCC---GCTCTCCC---------CCCTG  3706
             ||| || || |||||  | |   | ||  | ||||   | || |||          | | 
Sbjct  2334  GGCACACTGGTCCTTTCCCA---GAGGTATTTTCCTTTGATCCCCCAGTTTACTTTCTTC  2278

Query  3707  TCTATC-CTGTCTCTGACC--AATAACTACAGTGGCCAAGAGCTTGCTCATCTCTCTATG  3763
             ||||||  | |||||   |  |  |||||| |||||||  |  ||  ||||||| || ||
Sbjct  2277  TCTATCTTTATCTCTATTCTGAGCAACTACTGTGGCCAGAACTTTAGTCATCTC-CT-TG  2220

Query  3764  TCTTCTGCGGTCcctttctttctctttctgctcatcctctgccctacggcgttcttcttt  3823
             |        | | |||| | ||||||||| ||   || ||||| ||              
Sbjct  2219  T--------GGCGCTTTTTATCTCTTTCTTCT-TGCCGCTGCCATA--------------  2183

Query  3824  ttcctctgtttctctcctgatacgttcctctctttcttccggggtttctcgtttATTAAA  3883
                                || | ||| || ||||| || ||||| || | ||| ||  |
Sbjct  2182  -------------------AT-CTTTCTTCCCTTTCCTCTGGGGTCTCCCTTTTGTTGTA  2143

Query  3884  GATCTTTTCAGCTTCCCTCACTAAGTCTCCTAAGGTCTTGCTCTTTAAATCTTCTAACCG  3943
              |||||||| || ||  | |  |  ||   || |||    |  | || | |||||| || 
Sbjct  2142  TATCTTTTCTGCCTCTTTTAGCAGATCAGATAGGGTGAACCCTTGTAGACCTTCTAGCCT  2083

Query  3944  CTCTAACTTTCGCCCGATATCCGGGGCAGACTGCCAGATGAATGACA-TAGACACATTGG  4002
              | ||||||    |  ||||| |||  ||||||  | || || || | || | ||| | |
Sbjct  2082  TTGTAACTTATTTCTTATATCTGGGCTAGACTGGTATATAAAGGATAGTATA-ACACTAG  2024

Query  4003  TTTCTTGCCCTGGGTCCTCAGGGTCATAAGGAGTGTACCTGCGATAGGCCTCCTTGAGTC  4062
              | ||||||||||||||||||||||||| ||||||||| | |  || ||||| || | ||
Sbjct  2023  CTGCTTGCCCTGGGTCCTCAGGGTCATAGGGAGTGTACATTCTGTAAGCCTCTTTTAATC  1964

Query  4063  TCTCTAAAAAGGCTGAGGGAGACTCATTAGGTCCCTGGGTTATCC-CTTTTACCTTGGCC  4121
             | |||||||| ||||  || |  ||  |   ||||| |   | ||   |||||||  |||
Sbjct  1963  TTTCTAAAAATGCTGCTGGCGTTTC-CTCTTTCCCTTGTACAACCTGCTTTACCTGTGCC  1905

Query  4122  AAATTGGTGGGGCTTCTGCCCGCGTTTTGGAGACCCGCTAAGAGCAACTGGCGATAGAGG  4181
             ||||| ||||||| |||  | ||     ||||||||||||| |||||||||||||| |||
Sbjct  1904  AAATTAGTGGGGCGTCTTGCAGCCCCGCGGAGACCCGCTAATAGCAACTGGCGATAAAGG  1845

Query  4182  ACTAGGTGGTTCCTACCTTCTGTAGTGGTGTAATCCCAACCGGGGC-GTTCAAGGGGAAA  4240
               |||||| | ||||||| | |  || |   |||||||   ||| | | |||||||||||
Sbjct  1844  CGTAGGTGCTCCCTACCTGCCGGCGTAGCAAAATCCCAGTTGGGACGGGTCAAGGGGAAA  1785

Query  4241  --AGCAGCATTGACTTCATTAGGCAACTGAGTGGGGCGTCCATCATTGCCCCGGACTGCC  4298
                 || || |||   |||| || |  || || || ||||| || | |||  | ||   |
Sbjct  1784  GTCTCATCAATGA---CATTGGGTAGTTGGGTTGGCCGTCCGTCCTCGCCTGGAACCTGC  1728

Query  4299  TTTCTAGCCTCTAGGAGCACCCGCTGCTTTTCTTCTCCGGTCAGCAGGGTCCCCAACAAC  4358
             ||||  ||||| || || ||||  ||| ||||||| || ||||| || | |  ||| | |
Sbjct  1727  TTTCGGGCCTCAAGAAGGACCCTTTGCCTTTCTTCGCCTGTCAGGAGTGCCTGCAAGAGC  1668

Query  4359  TGCTGACAGTCGTCCCAGGTGGGCTGGTGGGTGATGAGGACGGACTCAATCAAGGCCGTC  4418
             ||||| |||||||||||||| || || || || |  |  | ||||||||| | |   || 
Sbjct  1667  TGCTGGCAGTCGTCCCAGGTTGGTTGATGCGTCACTAAAATGGACTCAATTAGGTTAGTT  1608

Query  4419  AATTTACCTGGATCTTCAGAAAAGGAAGGGTTATTATTTTTCCAATTATATAAGTCAGAG  4478
             |      |||| ||||  || || |  |||||||     ||||| ||||| | ||| |||
Sbjct  1607  AGGGCCACTGGGTCTTGGGAGAAAGGGGGGTTATGCGACTTCCAGTTATACAGGTCTGAG  1548

Query  4479  GAGGAAAACGGCCAGTACTG  4498
             |  || || ||||| |||||
Sbjct  1547  GCTGAGAATGGCCAATACTG  1528


 Score = 525 bits (581),  Expect = 1e-146
 Identities = 592/793 (75%), Gaps = 0/793 (0%)
 Strand=Plus/Minus

Query  51    GCCGCTTTTACGTGAGCGGCGTGGATCCACGCAGCGATGCCGTCTACTTTGAGAGCGGTG  110
             || ||||| ||||||| |||||| ||||| ||||| |  |||||||| || |  || |||
Sbjct  5930  GCAGCTTTCACGTGAGAGGCGTGAATCCAGGCAGCAACTCCGTCTACCTTTAAGGCTGTG  5871

Query  111   GGGGTGGTCAGCAGGACGGTGTAGGGTCCTTTCCAGCGAGGTTCCAAGTTCTTAGTCTGG  170
             ||||||||||| |||||| | |  ||||||||||| || || || | |||||| || || 
Sbjct  5870  GGGGTGGTCAGGAGGACGATATGTGGTCCTTTCCACCGTGGCTCGAGGTTCTTGGTTTGA  5811

Query  171   TGCCGGCGTACCCACACGGTGTCGCCGACACGGAAGGGGTGTGGTATCACAGGCTGGTCT  230
             || |  || ||||| |||| ||| ||      ||||||||| || |  || ||    || 
Sbjct  5810  TGTCTCCGAACCCAGACGGAGTCTCCTGGTTTGAAGGGGTGAGGCACAACCGGGGTTTCA  5751

Query  231   TGTTGGTCCTGATAGGCAGCGGCCAGAGGCTTCCAGACCTCTCGTTGTACTGCTTGGAGG  290
              |||  ||  | ||||| || || |||||  ||  || ||||  ||| ||    || |||
Sbjct  5750  AGTTTTTCTCGGTAGGCCGCCGCTAGAGGTCTCTGGATCTCTTCTTGGACCAGCTGCAGG  5691

Query  291   GCCTGTAAGTGAGCTTGGAGAGAGGGGCTATTAGTAAACTTTGACATTTCAGGATCATGG  350
             ||  |||| || || || | || ||||    |||  ||  | || || |||| ||||  |
Sbjct  5690  GCGCGTAAATGTGCCTGCATAGTGGGGGAGGTAGCGAAGCTAGAGATATCAGTATCAAAG  5631

Query  351   AAATTAACAAGGGGCGGGGGCGCCCCATACAGGATTTCATACGGAGTGAGTCCATGGGGG  410
             || | | | |  || ||||| ||||| |||||||||||| | ||||| |  || ||||||
Sbjct  5630  AAGTGAGCCATAGGTGGGGGTGCCCCGTACAGGATTTCAAAAGGAGTTAACCCGTGGGGG  5571

Query  411   CCCGGAGTGTTGCGGGCTCGGTAGAGGGCCAAGGGAAGTAGGAGTACCCAGTCTCTAGTG  470
             || || ||||| ||  | ||||| |   ||| ||| || ||||| ||||| ||  ||| |
Sbjct  5570  CCTGGCGTGTTACGTACCCGGTATAAAACCAGGGGCAGGAGGAGCACCCAATCCTTAGAG  5511

Query  471   CCAGTTGCAAGCGTTAATTTGGTCAAAGTCTCCTTGATTGTCCTATTCATTCTTTCTACC  530
             |||||| | ||||||||||| || ||||||||||| ||||  ||||||||||||||||||
Sbjct  5510  CCAGTTTCTAGCGTTAATTTAGTTAAAGTCTCCTTAATTGATCTATTCATTCTTTCTACC  5451

Query  531   TGACCTGAACTCTGGGGTCTGTAAGCACAATGTAGTTTCCAATCAATCCCCAGTAGCTTG  590
             ||||||||||| ||||||| ||| ||||||||||  ||||||| ||||||||||||  ||
Sbjct  5450  TGACCTGAACTTTGGGGTCGGTATGCACAATGTAACTTCCAATTAATCCCCAGTAGGGTG  5391

Query  591   GCCACCGACTGACTTACCTGGGAGACGAAGGCAGGCCCATTATCAGTCCCCAATACTTGG  650
             ||||| |||||||||||||||||||  ||||| || |||||||| |  |||||||| || 
Sbjct  5390  GCCACAGACTGACTTACCTGGGAGATAAAGGCGGGTCCATTATCTGAACCCAATACCTGA  5331

Query  651   GGCATTCCAAACCTTGGAAATATTTCTTCTAGAAGCTTTTTGGTCACAACTTTGGCAGTC  710
             || || ||  | |  ||||| ||||||||||  || || ||||  |||||||| || || 
Sbjct  5330  GGGATCCCGTAGCGGGGAAAAATTTCTTCTAAGAGTTTCTTGGCAACAACTTTTGCTGTT  5271

Query  711   TCATGCTTGGTTGGGAAGGCTTCCACCCAGCCAGAGAACGTGTCCACAAACACCAGAAGA  770
             ||||| ||||  ||| | |||||  ||||||||||||| || || |  |||||||  || 
Sbjct  5270  TCATGTTTGGCGGGGTAAGCTTCGGCCCAGCCAGAGAAGGTATCTATGAACACCAAGAGG  5211

Query  771   TACTTATGCCCATACAGTCCGGGCCTTACTTCAGTAAAGTCAATTTCCCAATGGGTGCCT  830
             || ||||  ||||||| ||| ||| | | |||||| ||||| | ||||||||| || || 
Sbjct  5210  TATTTATATCCATACATTCCTGGCTTGATTTCAGTGAAGTCTACTTCCCAATGTGTTCCG  5151

Query  831   GGTCGATGTCCTC  843
             || ||  | ||||
Sbjct  5150  GGCCGGCGGCCTC  5138


 Score = 157 bits (173),  Expect = 7e-36
 Identities = 227/312 (73%), Gaps = 9/312 (3%)
 Strand=Plus/Minus

Query  6274  AACTTTCTTGTAACTTTTGAGAACTCAGCTCTGGTACTTTTTCATGCCTTGCAAAATGGC  6333
             ||||| |||||| ||  || ||||  | ||   ||| |||| |||||||||  |||||||
Sbjct  8068  AACTTCCTTGTATCTCATGGGAACATA-CTTGAGTAATTTTCCATGCCTTGTGAAATGGC  8010

Query  6334  GTTACTGCAGCTAGCTTGCTAAGCCTTATGGT--GGGGTCTTTCATTCCCCCCTCTTTCT  6391
                ||||||| ||||| |||||   ||  |||  |||||||||||||||||||| |||||
Sbjct  8009  ACCACTGCAG-TAGCTGGCTAAATTTTGGGGTAGGGGGTCTTTCATTCCCCCCTTTTTCT  7951

Query  6392  GGAAACTGAATAAAATCTTTTATTCACGTG--ATTCCACTTCT-TCTGGACC-TATTGAT  6447
             ||  ||| |||  |||| |  ||| |  ||  | ||    ||  || ||| | ||||| |
Sbjct  7950  GGGGACTAAATGGAATCATACATTTAATTGGAAATCATGGTCGGTCCGGATCGTATTGCT  7891

Query  6448  TTGAGTTGGTGATACTGTTGGGTCAGAATCAGGGCCTGTACTACTGAAATTCTGTCTTTT  6507
             || |  || || ||||||||||| | ||| | ||| ||||| || || ||||||||||||
Sbjct  7890  TT-ATCTGTTGGTACTGTTGGGTTAAAATTAAGGCTTGTACCACAGATATTCTGTCTTTT  7832

Query  6508  ACAAACTGGACCAAGCGGTTGAGAATACAGGGTCCGAAGAGTAGGATTAATAAGAGTATT  6567
             || || || || || | ||| || || || || |||||||| || ||||  |  || |||
Sbjct  7831  ACGAATTGTACTAATCTGTTAAGGATGCATGGGCCGAAGAGGAGAATTAGGAGTAGGATT  7772

Query  6568  ATCAAGGGGCCC  6579
             |  |||||||||
Sbjct  7771  AGTAAGGGGCCC  7760


 Score = 114 bits (126),  Expect = 2e-23
 Identities = 225/328 (69%), Gaps = 30/328 (9%)
 Strand=Plus/Minus

Query  5565  CGCTGGCCAGCTTACCTCCCGGCGG-GGGTCGGTGGTCCCTGGG--CAGGGGTCTCCTGA  5621
             ||| ||||||||||||||| |  || |||||||||||||| |||  | ||||||||  ||
Sbjct  560   CGCCGGCCAGCTTACCTCCTGATGGTGGGTCGGTGGTCCCGGGGGTCGGGGGTCTC--GA  503

Query  5622  TCTCGGTGGAACCTCCAAATGAAAGACCCCCCAGGTGGGCAGTCAATCAATCTGAGGAGA  5681
             || |||  || || ||||||||||||||||  |  | |   |||   |     || ||||
Sbjct  502   TCCCGGACGAGCCCCCAAATGAAAGACCCCTGAACTAG---GTCTTCCTCGGCGATGAGA  446

Query  5682  CC---CTCCCAAGGATCAGCGAGTCCACGATTCGGATGTAAACAGCAAGAGGCTTTATTG  5738
             ||   | ||||  || || |||| |||||| || |||| || |||||||||| |||||| 
Sbjct  445   CCCCGCGCCCACAGAACACCGAGACCACGAGTCAGATGCAATCAGCAAGAGG-TTTATT-  388

Query  5739  GGAACACGGGTACCC-GGGCGACTCAGTCTATCGGAGGACTGGCGCGCCGAGTGTGGAGT  5797
              | |||||||||||| |||||    |||||     | |||| |||||||   || ||  |
Sbjct  387   CGTACACGGGTACCCGGGGCGGTCAAGTCTCAGCAAAGACTTGCGCGCCCGTTGGGGGCT  328

Query  5798  TTGTACCCTTTTTATAGGGCTAGGGCTGGGGAGCAAAAAGCGCGGTTACAGAAGCGAGAA  5857
                  | | ||||||                |||| ||||||||   |||||||||||| 
Sbjct  327   GATGGCTCGTTTTAT----------------AGCAGAAAGCGCGCGCACAGAAGCGAGAG  284

Query  5858  GCGAGCTGGTTGGTTAGTTCGAATAAGG  5885
             ||| |  | ||||||||||  ||| |||
Sbjct  283   GCGTGGGGATTGGTTAGTTTAAATGAGG  256


 Score = 67.1 bits (73),  Expect = 1e-08
 Identities = 59/74 (80%), Gaps = 0/74 (0%)
 Strand=Plus/Minus

Query  6144  TGCTGGTTCCGCTTTATCTGAGAACCATCTGTTCTTGGCCCTGAGCCGGGGCCCAGGTGC  6203
             ||||| ||| ||| |||| | |    | ||||||||||||   |||||||||||||||||
Sbjct  192   TGCTGTTTCAGCTATATCCGGGGTTTAACTGTTCTTGGCCTCAAGCCGGGGCCCAGGTGC  133

Query  6204  TTGACCACCGATAT  6217
             || ||||| |||||
Sbjct  132   TTAACCACAGATAT  119


 Score = 67.1 bits (73),  Expect = 1e-08
 Identities = 59/74 (80%), Gaps = 0/74 (0%)
 Strand=Plus/Minus

Query  6144  TGCTGGTTCCGCTTTATCTGAGAACCATCTGTTCTTGGCCCTGAGCCGGGGCCCAGGTGC  6203
             ||||| ||| ||| |||| | |    | ||||||||||||   |||||||||||||||||
Sbjct  8157  TGCTGTTTCAGCTATATCCGGGGTTTAACTGTTCTTGGCCTCAAGCCGGGGCCCAGGTGC  8098

Query  6204  TTGACCACCGATAT  6217
             || ||||| |||||
Sbjct  8097  TTAACCACAGATAT  8084


 Score = 66.2 bits (72),  Expect = 1e-08
 Identities = 144/215 (67%), Gaps = 22/215 (10%)
 Strand=Plus/Minus

Query  5675  GAGGAGACCCT---CCCAAGGATCAGCGAGTCCACGATTCGGATGTAAACAGCAAGAGGC  5731
             || |||||||    ||||  || || |||| |||||| || |||| || |||||||||| 
Sbjct  8417  GATGAGACCCCGCGCCCACAGAACACCGAGACCACGAGTCAGATGCAATCAGCAAGAGG-  8359

Query  5732  TTTATTGGGAACACGGGTACCC-GGGCGACTCAGTCTATCGGAGGACTGGCGCGCCGAGT  5790
             |||||| | | ||||||||||| |||||    |||||     | |||| |||||||   |
Sbjct  8358  TTTATTCGTA-CACGGGTACCCGGGGCGGTCAAGTCTCAGCAAAGACTTGCGCGCCCGTT  8300

Query  5791  GTGGAGTTTGTACCCTTTTTATAGGGCTAGGGCTGGGGAGCAAAAAGCGCGGTTACAGAA  5850
             | ||  |     | | ||||||                |||| ||||||||   ||||||
Sbjct  8299  GGGGGCTGATGGCTCGTTTTAT----------------AGCAGAAAGCGCGCGCACAGAA  8256

Query  5851  GCGAGAAGCGAGCTGGTTGGTTAGTTCGAATAAGG  5885
             |||||| ||| |  | ||||||||||  ||| |||
Sbjct  8255  GCGAGAGGCGTGGGGATTGGTTAGTTTAAATGAGG  8221


 Score = 63.5 bits (69),  Expect = 1e-07
 Identities = 66/87 (76%), Gaps = 0/87 (0%)
 Strand=Plus/Minus

Query  6618  GTCCCATGATGATGATGGCTTCCAGTATGCCTGTCCAGTGGTCTCACAGCCCCATTTGCC  6677
             ||||||||| || || ||||||||  | || | ||| ||||||||||| ||||||  | |
Sbjct  6488  GTCCCATGAGGAGGAGGGCTTCCACCAAGCTTCTCCGGTGGTCTCACATCCCCATGCGGC  6429

Query  6678  ACAGTAGCCCTCTCTCGGCCCTCCACA  6704
             |||  | || |||   | |||||||||
Sbjct  6428  ACAAAACCCATCTTGTGCCCCTCCACA  6402


 Score = 57.2 bits (62),  Expect = 5e-06
 Identities = 192/294 (65%), Gaps = 4/294 (1%)
 Strand=Plus/Minus

Query  4878  ACCCACGGAGGGGGGTCATAGGC-AAGTGCCTCCCAGGTAACGATATATGGGACCTGATC  4936
             ||||||| |||||||||   ||| |||   |||| | ||    || || || ||||| ||
Sbjct  1196  ACCCACGAAGGGGGGTCTGTGGCTAAGGATCTCC-ATGTGGTAATGTAAGGAACCTGGTC  1138

Query  4937  CGGGTGTCCGTGGGGACCAGGACAAAACACTCTAGACTTAACCTGAGAGATAATACTTAA  4996
              |||||||| |  || || ||    || |   |   || |||||| || ||  ||   | 
Sbjct  1137  GGGGTGTCCATACGGTCCCGGGGCGAAGATCTTTTTCTCAACCTGGGAAATGTTATCAAG  1078

Query  4997  ATTGAAAGTACCATCCTGAGGCCATCCTACATTGAAAGTTGGCCATTCGGCGGAACAGAA  5056
             |   ||||| || ||  | ||||| || ||||| |   |   |||||||||   ||| ||
Sbjct  1077  AGAAAAAGTTCCCTCTCGGGGCCAGCCCACATTCATCATCACCCATTCGGCCTCACATAA  1018

Query  5057  GGTAATCCAGCGCCTCTTCCTGACATCCACAGACTGGTTGGATGC-AATGCGCTGGACAT  5115
             |||||||||   | | |||| ||| || |||   |||||    ||   ||| | |||| |
Sbjct  1017  GGTAATCCATTTCTTTTTCCGGACCTCGACACCTTGGTTATGGGCTCGTGC-CCGGACTT  959

Query  5116  CTCCCCAGTGCTGCAAGGTTAGACTCAGAGGGGTAGTTACGGTCTGTCCCATGA  5169
             |   |||||| |  | ||| || || |  ||||||||||  || || |||||||
Sbjct  958   CAGACCAGTGATCAAGGGTGAGGCTTAAGGGGGTAGTTATAGTTTGGCCCATGA  905


 Score = 48.2 bits (52),  Expect = 0.003
 Identities = 106/158 (67%), Gaps = 21/158 (13%)
 Strand=Plus/Minus

Query  7005  CCACGGGTTAATCTTATCTTTAAGGGGTTTTGAGAACGCTGGACCTTCCAT---------  7055
             ||||| |  | |||||||||||  |||||||| |  || ||||| ||||||         
Sbjct  6038  CCACGAGAGAGTCTTATCTTTAGAGGGTTTTGGGTGCGTTGGACTTTCCATCTTGATGGA  5979

Query  7056  --GTCGGTCCTGATGCTGTTC----CGGCCGGA---GGGGTT-GTC--GCCGCTTTTACG  7103
               ||| |  |||  ||||| |     | |  ||   | |||| |||  || ||||| |||
Sbjct  5978  TCGTCTGAGCTGGGGCTGTCCGAGAGGTCTTGATTGGTGGTTGGTCCTGCAGCTTTCACG  5919

Query  7104  TGAGCGGCGTGGATCCACGCAGCGATGCCGTCTACTTT  7141
             |||| |||||| ||||| ||||| |  |||||||| ||
Sbjct  5918  TGAGAGGCGTGAATCCAGGCAGCAACTCCGTCTACCTT  5881


>AF052723.1 Feline leukemia virus strain Rickard subgroup A, complete 
genome
Length=8448

 Score = 1315 bits (1458),  Expect = 0.0
 Identities = 2289/3320 (69%), Gaps = 103/3320 (3%)
 Strand=Plus/Minus

Query  1208  AGTCCCCATGGCTGCTTCCCGGGCTGCCTGGTCCGCCATTCGGTTGCCTTTAGCTTCAGC  1267
             |||| |  |||| |||| |   ||||  |  || || | || ||| ||||| || |  | 
Sbjct  4773  AGTCTCTGTGGCGGCTTTCTTTGCTGTATCATCAGCTAATCTGTTTCCTTTTGCCTGGGG  4714

Query  1268  ACTATTGCCTTTCTGATGTCCTGGGCAGTGAATTATACTGAGTCTTTTGGGCAGAAAGAG  1327
             |||||  ||||| || ||||| ||||| || || || || ||||||||||| |  || | 
Sbjct  4713  ACTATCACCTTTTTGGTGTCCCGGGCAATGGATGATGCTCAGTCTTTTGGGTAAGAATAA  4654

Query  1328  AGCTTTCAGTAAGGCCAAGATTTCGCCCTTGTTCTTGATCTCCTTGCCTTCTGAGGTGAG  1387
              || |  |||| ||| | ||||||    || || || || || || |||||||| || ||
Sbjct  4653  CGCCTCTAGTAGGGCGAGGATTTCATTTTTATTTTTAATTTCTTTTCCTTCTGAAGTTAG  4594

Query  1388  CAACCCACGTCTCCTATATATTTCTCCATGGACATGGGCGGTAGCAAAGGCATAGCGGCT  1447
              |  || || | ||| || ||||| || || ||||| |  |||||||||||||| |||||
Sbjct  4593  TAGGCCCCGCCGCCTGTAGATTTCCCCGTGTACATGAGTTGTAGCAAAGGCATATCGGCT  4534

Query  1448  ATCAGTATAAACATTTAGCTTCTTACCTTCTGCCATCTTTAGGGCCTGGGTGAGTGCTAT  1507
              || ||||| ||| |||||||||||||||||||||||||||| |||||||| || || ||
Sbjct  4533  GTCCGTATAGACAGTTAGCTTCTTACCTTCTGCCATCTTTAGTGCCTGGGTCAGGGCAAT  4474

Query  1508  TAGTTCAGCTCGCTGGGCGGATGTCCCGGCTGGCAACGCCTTGGCCCAGATTACCTCGGT  1567
              ||||| ||||||||||| || || |||| ||| |  |     |||||||||||||| | 
Sbjct  4473  CAGTTCGGCTCGCTGGGCTGACGTTCCGGGTGGGAGGGGAGCAGCCCAGATTACCTCAGA  4414

Query  1568  CTCGGTGGTCACCGCTGCTCCAGCCTTACGTTGCCCCTCCTGCAGGAAGCTGCTTCCATC  1627
              ||||| || || || ||||| ||||  |  |  || |   | | ||||||||| |||||
Sbjct  4413  TTCGGTTGTTACTGCGGCTCCGGCCTCTCTCTCGCCATTACGGATGAAGCTGCTACCATC  4354

Query  1628  TGTATACCAGGTGTGGTCGGCATTTGGGAGGGGCTGGTCCGTGAGGTCCGGTCTGGTGCC  1687
             ||| ||||||||  |||| ||||  || |  |||||||| || | ||| |||||||||||
Sbjct  4353  TGTGTACCAGGTCAGGTCTGCATCCGGCAACGGCTGGTCAGTTAAGTCGGGTCTGGTGCC  4294

Query  1688  GTGTGTCTCAGCCAAGATCTCGAGGCAGTCGTGGGGGGTCTCTTTTCCCGGCAAGGGGAG  1747
              || ||||| || || |||| ||| ||||||||| || |  |    |  || | ||||||
Sbjct  4293  ATGGGTCTCGGCTAAAATCTGGAGACAGTCGTGGTGGTTTCCCCCGCTGGGGAGGGGGAG  4234

Query  1748  CAACGTGGCCGGGTTTAAGGCTACCACCGGTCCGAACTGAACTCGGTCCGTATCTAGGAG  1807
             ||| || || ||||| | ||  ||   ||| ||||| || ||||| || | ||| |||||
Sbjct  4233  CAAGGTAGCAGGGTTAAGGGAGACTGTCGGCCCGAAATGGACTCGCTCTGCATCGAGGAG  4174

Query  1808  CATTGCCTGATAGTGGGTCATGCGGGCGTTGGATAGCCAGCGGTCAGGGGGTTGCTTGAC  1867
             ||| || || || || ||||| |  || || || |||||    |  || || ||   |||
Sbjct  4173  CATAGCTTGGTAATGAGTCATTCTAGCATTAGAGAGCCATTTATTTGGAGGCTGTCGGAC  4114

Query  1868  CAGTGCCTCTACTGCATGGGGGGCCAGGATGACTAGCGGCTGTCCCATGGTTAGCTTGCC  1927
              |||||||| ||||  |||| || ||||||   |||||||||||| | ||||||||| ||
Sbjct  4113  AAGTGCCTCAACTGGGTGGGAGGTCAGGATAGTTAGCGGCTGTCCTAGGGTTAGCTTCCC  4054

Query  1928  TGCATCTTTTGTCAGAACGGCAATGGCTGCTACCATCCGTAGGCAAGGGGGCCACCCAGC  1987
             |||||| ||    || | ||| |||||||| ||||| ||||  ||||||||||| |||| 
Sbjct  4053  TGCATCCTTGACTAGGATGGCGATGGCTGCAACCATGCGTAAACAAGGGGGCCATCCAGA  3994

Query  1988  TGCCACTGGGTCTAGCTTTTTGGACAGGTAGGCCACGGGCCGACGCCAAGGTCCCAGTTT  2047
             ||||||||  || |||||||| || |||||||| || || |    ||| |||||||||||
Sbjct  3993  TGCCACTGTATCCAGCTTTTTTGATAGGTAGGCAACTGGTCTTTTCCAGGGTCCCAGTTT  3934

Query  2048  TTGCGTTAGGACGCCTTTGGCGTAGCCCTGCTTCTCGTCGACAAAGAGTTCAAAGGGCTT  2107
             |||   ||  || || || ||  | ||    ||||| || | ||| | ||||||||| ||
Sbjct  3933  TTGGACTAACACCCCCTTTGCAAATCCTGAGTTCTCATCAATAAATAATTCAAAGGGTTT  3874

Query  2108  AGTCAAATCTGGCAACCCCAGGGCTGGGGCAGTTAGAAGAGCCTGTTTGATTTCTTGATA  2167
              || | |||||||||||||||||| |||| | | |  || || | ||| || || |   |
Sbjct  3873  GGTGATATCTGGCAACCCCAGGGCAGGGGAACTCAAGAGGGCTTTTTTAATGTCCTCGAA  3814

Query  2168  GGCCTTTTGCTGGTCTGGGCCCCAATTGAACAGAGTCCCCGTTTTGGTAAGAGGATACAA  2227
             ||||  ||| || ||||  ||||| | ||||||||| || | |   || ||||| || | 
Sbjct  3813  GGCCAATTGTTGCTCTGTTCCCCACTGGAACAGAGTTCCTGGTCGAGTGAGAGGGTATAG  3754

Query  2228  GGGGGCTGCCATTTCCGCAAACCCAGGGATCCAGAGGCGACAGAAGCCTGCCGTCCCTAG  2287
              |||||||| |  || ||||| || || ||||| || || ||| | ||||| || || ||
Sbjct  3753  CGGGGCTGCGAGCTCGGCAAAACCGGGAATCCACAGCCGGCAGTAACCTGCAGTTCCAAG  3694

Query  2288  GAACTCCCTTAGTTGTCGAGGGGTCTTCGGAGTAGGCTGCCCCATCACAGTCTCTTTTCT  2347
             |||||| |||| |||||| | | | || ||   |||       |  |  |  || || | 
Sbjct  3693  GAACTCTCTTACTTGTCGTGAGTTTTTAGGCACAGGGATGGATAGGATGGCTTCCTTGCG  3634

Query  2348  GGCCTCAGTCAGCCATCTCTGACCCTCTTTT-AGGAGATACCCCAGATACTTGACCTGTT  2406
              || |  || ||||| || || || |||||| | ||| |||||||| ||  |||| | ||
Sbjct  3633  AGCTTTGGTAAGCCACCTTTGGCCATCTTTTAAAGAG-TACCCCAGGTATGTGACTTCTT  3575

Query  2407  TCTGGCAAAGTTGGGCTTTCTTGGCCGAGGCCCGATACCCGAGGTTTCCTAGGGTTAGTA  2466
              | |||||| |||||| ||||| || ||||| || |||||    || || |  ||    |
Sbjct  3574  GCAGGCAAATTTGGGCCTTCTTTGCAGAGGCTCGGTACCCCTTATTGCCCAAAGTCTCAA  3515

Query  2467  ACAGGGCCCGAGTACCTTGTTGGCAGTCGAGCTCAGAAGTGGCGGCCAGTAGTATGTCAT  2526
               || |||  ||| ||||   |||| ||   |   |  |  || ||||| |  | |||||
Sbjct  3514  GGAGTGCCTTAGTCCCTTCCAGGCATTCAGTCCTGGTTGCCGCAGCCAGCAAGAGGTCAT  3455

Query  2527  CCACGTACTGTAGCAGGATCAAGTCTGGGTGCTGGATCCGGAAGTCTGCTAGGTCTCTGT  2586
             | || || ||||| ||||  |   | |||| |   | || ||| || || ||||||  ||
Sbjct  3454  CTACATATTGTAGGAGGACTAGAGCCGGGTACCTTACCCTGAAATCGGCCAGGTCTGAGT  3395

Query  2587  GTAGTGCCTCATCAAACAGGGTGGGACTGTTTTTGAAACCCTGTGGGAGTCTGGTCCAGG  2646
             | || ||||||||||| |||||||| || || ||||| || || || || |  |||||||
Sbjct  3394  GCAGGGCCTCATCAAATAGGGTGGGGCTATTCTTGAACCCTTGAGGAAGGCGTGTCCAGG  3335

Query  2647  TTAATTGTCCTGAGATTCCCATCCCTGGATCTCTCCACTCGAAGGCGAAGAGAGGCTGAC  2706
             |||  || ||||| | ||| ||  ||||||||||||| || || || || ||    ||||
Sbjct  3334  TTAGCTGCCCTGACAGTCCTATTTCTGGATCTCTCCATTCAAATGCAAAAAGTAATTGAC  3275

Query  2707  TGGTGGGGTGGAGTCTCAGGCAGAAAAAGGCATCCTTTAAATCAAGCACAGTATACCACC  2766
             |    | ||| |||| |||||||||||| || || |||||||| || ||||| |||||  
Sbjct  3274  TCTCAGAGTGTAGTCGCAGGCAGAAAAAAGCGTCTTTTAAATCTAGGACAGTGTACCAAG  3215

Query  2767  GGTGGGACGGTGGGAGCCCACTTAGGAGGTTATAAGGATTGGGCACGGTGGGGTGGATGT  2826
             |||| ||||| |||||    || ||||||||||| ||||| ||||| || || |||||||
Sbjct  3214  GGTGAGACGGCGGGAGGGTGCTAAGGAGGTTATATGGATTTGGCACAGTAGGATGGATGT  3155

Query  2827  CTTCCACCCGCTTGTTGACTTCTCTCAGATCCTGGACAGGCCTATAATCGTTAGTTCCTG  2886
             ||||||| |  ||||| |||||||| |  ||||| || || || ||||| |  || ||||
Sbjct  3154  CTTCCACTCTTTTGTTTACTTCTCTTAAGTCCTGCACTGGTCTGTAATCCTCGGTCCCTG  3095

Query  2887  GTTTCTTAACGGGTAGCAGGGGTGTATTCCAGGGGGACTGGCAGGGTACCAGTATTCCCT  2946
             | |||||||| ||||  | |||||||||||| ||||||||||||||    || || || |
Sbjct  3094  GCTTCTTAACAGGTAATAAGGGTGTATTCCATGGGGACTGGCAGGGCTTGAGGATGCCTT  3035

Query  2947  GGTCCAACAGTCTCTGTATGTGGGGCTTGATCCCCAGTCTGGCTTCTTGTGACATGGGGT  3006
             | || | || |||   ||| || ||||| || ||| |    ||||| || | ||| || |
Sbjct  3034  GATCTAGCATTCTTCTTATATGAGGCTTAATTCCCTGGTATGCTTCATGGGGCATAGGAT  2975

Query  3007  ATTGTTTTATGGACACGGGGGTAGAGGTTGCCTTCAGAGGTATGATCAGAGGAGCTTGGC  3066
             | |||   ||||| |  || || |  || ||||| ||  | ||||  |  || ||||| |
Sbjct  2974  ACTGTCGGATGGAGATTGGAGTGGCAGTAGCCTTAAGTTGAATGAGAACGGGGGCTTGAC  2915

Query  3067  GAACTGCCAGTCCCATGCCCCCGGTTTCCGCCCAGGCCTGGGGAAAATCAGAAAGCCATG  3126
              |   |||  |||||| || || ||||| ||||| ||||||||||| |    ||||||  
Sbjct  2914  AATGAGCCGTTCCCATACCTCCTGTTTCTGCCCACGCCTGGGGAAAGTTTTTAAGCCAAA  2855

Query  3127  TGGACCCTAGAGAAACATCCGGCTCTT------TTGAGGTCTCATGTAGCCGATACTCAT  3180
             ||  |         |  ||| | | ||      ||  || ||||  |||||||||||| |
Sbjct  2854  TGTCC---------ATCTCCTGTTTTTGTGTACTTTCGGGCTCAAATAGCCGATACTCCT  2804

Query  3181  CTTCTATGTTTAGGGTCAGCACTTGCAGGGGCAGTCCCATTGGTCCCATAACCTGAGCTC  3240
             ||||||  | ||  || || ||||| ||||| |  ||| | || || | ||| | ||| |
Sbjct  2803  CTTCTAATTGTAAAGTAAGGACTTGTAGGGGTAAACCCTTGGGCCCAACAACATTAGCCC  2744

Query  3241  CTGATCCCTCGAAGTGGATTTGGGCTTTTAGTTTAGTCAGCAAGTCTCTTCCTAGCAGAG  3300
             ||  |||    || ||||||||||| || |||||||| |  | |||||| ||||  |  |
Sbjct  2743  CTTCTCCGGTAAAATGGATTTGGGCCTTAAGTTTAGTTAATAGGTCTCTCCCTAATAACG  2684

Query  3301  GATAGGGGCAGTCTGGTACATGGAGGAAAGAGTGGGTGACCTTACCGGTAGCTAGATGCA  3360
             | ||||| || || |||||||  |  ||||| || || ||||||||||| || || || |
Sbjct  2683  GGTAGGGACATTCAGGTACATATAAAAAAGAATGAGTCACCTTACCGGTTGCCAGTTGTA  2624

Query  3361  CTTTGCGATCCGTGGTCCAGCGATACCGCTTTCCTCCAGTAGCCCCTTGGACCCAGGCAG  3420
             |  | |  || |||||||| || ||    || | ||| || || ||||| |||  ||| |
Sbjct  2623  CCCTCCTGTCGGTGGTCCACCGGTAGTTTTTGCTTCCCGTGGCTCCTTGCACCAGGGCTG  2564

Query  3421  ACTTGTCACTTAGGGGTCCAGGATTTTGGGTCAGCACGGAGTGTTGGGCCCCAGTATCTA  3480
                 |||||| || ||||||     | | || || || ||||| ||||| || || || |
Sbjct  2563  TGCGGTCACTGAGAGGTCCATCTGGTCGAGTTAGTACTGAGTGCTGGGCTCCCGTGTCCA  2504

Query  3481  CCAGGAAGGTGACGGGTTGCCCCCCGACTTTGAGGGTTATCCTGGGTTCAggggggggCT  3540
             ||||||| || || ||||||||||| | ||| | |||||||||||| ||||||||||| |
Sbjct  2503  CCAGGAAAGTCACCGGTTGCCCCCCTATTTTTAAGGTTATCCTGGGCTCAGGGGGGGGGT  2444

Query  3541  CCTGACCCTGACCTCCCTAGTCACCTAAGGTCAGGAGGGAGGTCTGGGGCCTCGGTCCT-  3599
             |||| |||||||   |||| || |||||| | ||||| | ||  | ||  |  | | || 
Sbjct  2443  CCTGGCCCTGACTCTCCTAATCTCCTAAGTTGAGGAGAGTGGAGTTGG--CGGGTTTCTT  2386

Query  3600  -CGGGGCCCTCGTGGCTTCTTTGGGCAGTCCTTAGCCCAGTGTCCCTTTTCTTTGCAGTA  3658
              |||||   ||||      || ||||| ||   | |||| || |||||||| ||||| ||
Sbjct  2385  CCGGGG---TCGT------TTGGGGCAATCGCGAACCCAATGCCCCTTTTCCTTGCAATA  2335

Query  3659  GGCGCATTGATCCTTATCAAGTTGGGGCCTCTTCC---GCTCTCCC---------CCCTG  3706
             ||| || || |||||  | |   | ||  | ||||   | || |||          | | 
Sbjct  2334  GGCACACTGGTCCTTTCCCA---GAGGTATTTTCCTTTGATCCCCCAGTTTACTTTCTTC  2278

Query  3707  TCTATC-CTGTCTCTGACC--AATAACTACAGTGGCCAAGAGCTTGCTCATCTCTCTATG  3763
             ||||||  | |||||   |  |  |||||| |||||||  |  ||  ||||||| || ||
Sbjct  2277  TCTATCTTTATCTCTATTCTGAGCAACTACTGTGGCCAGAACTTTAGTCATCTC-CT-TG  2220

Query  3764  TCTTCTGCGGTCcctttctttctctttctgctcatcctctgccctacggcgttcttcttt  3823
             |        | | |||| | ||||||||| ||   || ||||| ||              
Sbjct  2219  T--------GGCGCTTTTTATCTCTTTCTTCT-TGCCGCTGCCATA--------------  2183

Query  3824  ttcctctgtttctctcctgatacgttcctctctttcttccggggtttctcgtttATTAAA  3883
                                || | ||| || ||||| || ||||| || | ||| ||  |
Sbjct  2182  -------------------AT-CTTTCTTCCCTTTCCTCTGGGGTCTCCCTTTTGTTGTA  2143

Query  3884  GATCTTTTCAGCTTCCCTCACTAAGTCTCCTAAGGTCTTGCTCTTTAAATCTTCTAACCG  3943
              |||||||| || ||  | |  |  ||   || |||    |  | || | |||||| || 
Sbjct  2142  TATCTTTTCTGCCTCTTTTAGCAGATCAGATAGGGTGAACCCTTGTAGACCTTCTAGCCT  2083

Query  3944  CTCTAACTTTCGCCCGATATCCGGGGCAGACTGCCAGATGAATGACA-TAGACACATTGG  4002
              | ||||||    |  ||||| |||  ||||||  | || || || | || | ||| | |
Sbjct  2082  TTGTAACTTATTTCTTATATCTGGGCTAGACTGGTATATAAAGGATAGTATA-ACACTAG  2024

Query  4003  TTTCTTGCCCTGGGTCCTCAGGGTCATAAGGAGTGTACCTGCGATAGGCCTCCTTGAGTC  4062
              | ||||||||||||||||||||||||| ||||||||| | |  || ||||| || | ||
Sbjct  2023  CTGCTTGCCCTGGGTCCTCAGGGTCATAGGGAGTGTACATTCTGTAAGCCTCTTTTAATC  1964

Query  4063  TCTCTAAAAAGGCTGAGGGAGACTCATTAGGTCCCTGGGTTATCC-CTTTTACCTTGGCC  4121
             | |||||||| ||||  || |  ||  |   ||||| |   | ||   |||||||  |||
Sbjct  1963  TTTCTAAAAATGCTGCTGGCGTTTC-CTCTTTCCCTTGTACAACCTGCTTTACCTGTGCC  1905

Query  4122  AAATTGGTGGGGCTTCTGCCCGCGTTTTGGAGACCCGCTAAGAGCAACTGGCGATAGAGG  4181
             ||||| ||||||| |||  | ||     ||||||||||||| |||||||||||||| |||
Sbjct  1904  AAATTAGTGGGGCGTCTTGCAGCCCCGCGGAGACCCGCTAATAGCAACTGGCGATAAAGG  1845

Query  4182  ACTAGGTGGTTCCTACCTTCTGTAGTGGTGTAATCCCAACCGGGGC-GTTCAAGGGGAAA  4240
               |||||| | ||||||| | |  || |   |||||||   ||| | | |||||||||||
Sbjct  1844  CGTAGGTGCTCCCTACCTGCCGGCGTAGCAAAATCCCAGTTGGGACGGGTCAAGGGGAAA  1785

Query  4241  --AGCAGCATTGACTTCATTAGGCAACTGAGTGGGGCGTCCATCATTGCCCCGGACTGCC  4298
                 || || |||   |||| || |  || || || ||||| || | |||  | ||   |
Sbjct  1784  GTCTCATCAATGA---CATTGGGTAGTTGGGTTGGCCGTCCGTCCTCGCCTGGAACCTGC  1728

Query  4299  TTTCTAGCCTCTAGGAGCACCCGCTGCTTTTCTTCTCCGGTCAGCAGGGTCCCCAACAAC  4358
             ||||  ||||| || || ||||  ||| ||||||| || ||||| || | |  ||| | |
Sbjct  1727  TTTCGGGCCTCAAGAAGGACCCTTTGCCTTTCTTCGCCTGTCAGGAGTGCCTGCAAGAGC  1668

Query  4359  TGCTGACAGTCGTCCCAGGTGGGCTGGTGGGTGATGAGGACGGACTCAATCAAGGCCGTC  4418
             ||||| |||||||||||||| || || || || |  |  | ||||||||| | |   || 
Sbjct  1667  TGCTGGCAGTCGTCCCAGGTTGGTTGATGCGTCACTAAAATGGACTCAATTAGGTTAGTT  1608

Query  4419  AATTTACCTGGATCTTCAGAAAAGGAAGGGTTATTATTTTTCCAATTATATAAGTCAGAG  4478
             |      |||| ||||  || || |  |||||||     ||||| ||||| | ||| |||
Sbjct  1607  AGGGCCACTGGGTCTTGGGAGAAAGGGGGGTTATGCGACTTCCAGTTATACAGGTCTGAG  1548

Query  4479  GAGGAAAACGGCCAGTACTG  4498
             |  || || ||||| |||||
Sbjct  1547  GCTGAGAATGGCCAATACTG  1528


 Score = 525 bits (581),  Expect = 1e-146
 Identities = 592/793 (75%), Gaps = 0/793 (0%)
 Strand=Plus/Minus

Query  51    GCCGCTTTTACGTGAGCGGCGTGGATCCACGCAGCGATGCCGTCTACTTTGAGAGCGGTG  110
             || ||||| ||||||| |||||| ||||| ||||| |  |||||||| || |  || |||
Sbjct  5930  GCAGCTTTCACGTGAGAGGCGTGAATCCAGGCAGCAACTCCGTCTACCTTTAAGGCTGTG  5871

Query  111   GGGGTGGTCAGCAGGACGGTGTAGGGTCCTTTCCAGCGAGGTTCCAAGTTCTTAGTCTGG  170
             ||||||||||| |||||| | |  ||||||||||| || || || | |||||| || || 
Sbjct  5870  GGGGTGGTCAGGAGGACGATATGTGGTCCTTTCCACCGTGGCTCGAGGTTCTTGGTTTGA  5811

Query  171   TGCCGGCGTACCCACACGGTGTCGCCGACACGGAAGGGGTGTGGTATCACAGGCTGGTCT  230
             || |  || ||||| |||| ||| ||      ||||||||| || |  || ||    || 
Sbjct  5810  TGTCTCCGAACCCAGACGGAGTCTCCTGGTTTGAAGGGGTGAGGCACAACCGGGGTTTCA  5751

Query  231   TGTTGGTCCTGATAGGCAGCGGCCAGAGGCTTCCAGACCTCTCGTTGTACTGCTTGGAGG  290
              |||  ||  | ||||| || || |||||  ||  || ||||  ||| ||    || |||
Sbjct  5750  AGTTTTTCTCGGTAGGCCGCCGCTAGAGGTCTCTGGATCTCTTCTTGGACCAGCTGCAGG  5691

Query  291   GCCTGTAAGTGAGCTTGGAGAGAGGGGCTATTAGTAAACTTTGACATTTCAGGATCATGG  350
             ||  |||| || || || | || ||||    |||  ||  | || || |||| ||||  |
Sbjct  5690  GCGCGTAAATGTGCCTGCATAGTGGGGGAGGTAGCGAAGCTAGAGATATCAGTATCAAAG  5631

Query  351   AAATTAACAAGGGGCGGGGGCGCCCCATACAGGATTTCATACGGAGTGAGTCCATGGGGG  410
             || | | | |  || ||||| ||||| |||||||||||| | ||||| |  || ||||||
Sbjct  5630  AAGTGAGCCATAGGTGGGGGTGCCCCGTACAGGATTTCAAAAGGAGTTAACCCGTGGGGG  5571

Query  411   CCCGGAGTGTTGCGGGCTCGGTAGAGGGCCAAGGGAAGTAGGAGTACCCAGTCTCTAGTG  470
             || || ||||| ||  | ||||| |   ||| ||| || ||||| ||||| ||  ||| |
Sbjct  5570  CCTGGCGTGTTACGTACCCGGTATAAAACCAGGGGCAGGAGGAGCACCCAATCCTTAGAG  5511

Query  471   CCAGTTGCAAGCGTTAATTTGGTCAAAGTCTCCTTGATTGTCCTATTCATTCTTTCTACC  530
             |||||| | ||||||||||| || ||||||||||| ||||  ||||||||||||||||||
Sbjct  5510  CCAGTTTCTAGCGTTAATTTAGTTAAAGTCTCCTTAATTGATCTATTCATTCTTTCTACC  5451

Query  531   TGACCTGAACTCTGGGGTCTGTAAGCACAATGTAGTTTCCAATCAATCCCCAGTAGCTTG  590
             ||||||||||| ||||||| ||| ||||||||||  ||||||| ||||||||||||  ||
Sbjct  5450  TGACCTGAACTTTGGGGTCGGTATGCACAATGTAACTTCCAATTAATCCCCAGTAGGGTG  5391

Query  591   GCCACCGACTGACTTACCTGGGAGACGAAGGCAGGCCCATTATCAGTCCCCAATACTTGG  650
             ||||| |||||||||||||||||||  ||||| || |||||||| |  |||||||| || 
Sbjct  5390  GCCACAGACTGACTTACCTGGGAGATAAAGGCGGGTCCATTATCTGAACCCAATACCTGA  5331

Query  651   GGCATTCCAAACCTTGGAAATATTTCTTCTAGAAGCTTTTTGGTCACAACTTTGGCAGTC  710
             || || ||  | |  ||||| ||||||||||  || || ||||  |||||||| || || 
Sbjct  5330  GGGATCCCGTAGCGGGGAAAAATTTCTTCTAAGAGTTTCTTGGCAACAACTTTTGCTGTT  5271

Query  711   TCATGCTTGGTTGGGAAGGCTTCCACCCAGCCAGAGAACGTGTCCACAAACACCAGAAGA  770
             ||||| ||||  ||| | |||||  ||||||||||||| || || |  |||||||  || 
Sbjct  5270  TCATGTTTGGCGGGGTAAGCTTCGGCCCAGCCAGAGAAGGTATCTATGAACACCAAGAGG  5211

Query  771   TACTTATGCCCATACAGTCCGGGCCTTACTTCAGTAAAGTCAATTTCCCAATGGGTGCCT  830
             || ||||  ||||||| ||| ||| | | |||||| ||||| | ||||||||| || || 
Sbjct  5210  TATTTATATCCATACATTCCTGGCTTGATTTCAGTGAAGTCTACTTCCCAATGTGTTCCG  5151

Query  831   GGTCGATGTCCTC  843
             || ||  | ||||
Sbjct  5150  GGCCGGCGGCCTC  5138


 Score = 157 bits (173),  Expect = 7e-36
 Identities = 227/312 (73%), Gaps = 9/312 (3%)
 Strand=Plus/Minus

Query  6274  AACTTTCTTGTAACTTTTGAGAACTCAGCTCTGGTACTTTTTCATGCCTTGCAAAATGGC  6333
             ||||| |||||| ||  || ||||  | ||   ||| |||| |||||||||  |||||||
Sbjct  8068  AACTTCCTTGTATCTCATGGGAACATA-CTTGAGTAATTTTCCATGCCTTGTGAAATGGC  8010

Query  6334  GTTACTGCAGCTAGCTTGCTAAGCCTTATGGT--GGGGTCTTTCATTCCCCCCTCTTTCT  6391
                ||||||| ||||| |||||   ||  |||  |||||||||||||||||||| |||||
Sbjct  8009  ACCACTGCAG-TAGCTGGCTAAATTTTGGGGTAGGGGGTCTTTCATTCCCCCCTTTTTCT  7951

Query  6392  GGAAACTGAATAAAATCTTTTATTCACGTG--ATTCCACTTCT-TCTGGACC-TATTGAT  6447
             ||  ||| |||  |||| |  ||| |  ||  | ||    ||  || ||| | ||||| |
Sbjct  7950  GGGGACTAAATGGAATCATACATTTAATTGGAAATCATGGTCGGTCCGGATCGTATTGCT  7891

Query  6448  TTGAGTTGGTGATACTGTTGGGTCAGAATCAGGGCCTGTACTACTGAAATTCTGTCTTTT  6507
             || |  || || ||||||||||| | ||| | ||| ||||| || || ||||||||||||
Sbjct  7890  TT-ATCTGTTGGTACTGTTGGGTTAAAATTAAGGCTTGTACCACAGATATTCTGTCTTTT  7832

Query  6508  ACAAACTGGACCAAGCGGTTGAGAATACAGGGTCCGAAGAGTAGGATTAATAAGAGTATT  6567
             || || || || || | ||| || || || || |||||||| || ||||  |  || |||
Sbjct  7831  ACGAATTGTACTAATCTGTTAAGGATGCATGGGCCGAAGAGGAGAATTAGGAGTAGGATT  7772

Query  6568  ATCAAGGGGCCC  6579
             |  |||||||||
Sbjct  7771  AGTAAGGGGCCC  7760


 Score = 114 bits (126),  Expect = 2e-23
 Identities = 225/328 (69%), Gaps = 30/328 (9%)
 Strand=Plus/Minus

Query  5565  CGCTGGCCAGCTTACCTCCCGGCGG-GGGTCGGTGGTCCCTGGG--CAGGGGTCTCCTGA  5621
             ||| ||||||||||||||| |  || |||||||||||||| |||  | ||||||||  ||
Sbjct  560   CGCCGGCCAGCTTACCTCCTGATGGTGGGTCGGTGGTCCCGGGGGTCGGGGGTCTC--GA  503

Query  5622  TCTCGGTGGAACCTCCAAATGAAAGACCCCCCAGGTGGGCAGTCAATCAATCTGAGGAGA  5681
             || |||  || || ||||||||||||||||  |  | |   |||   |     || ||||
Sbjct  502   TCCCGGACGAGCCCCCAAATGAAAGACCCCTGAACTAG---GTCTTCCTCGGCGATGAGA  446

Query  5682  CC---CTCCCAAGGATCAGCGAGTCCACGATTCGGATGTAAACAGCAAGAGGCTTTATTG  5738
             ||   | ||||  || || |||| |||||| || |||| || |||||||||| |||||| 
Sbjct  445   CCCCGCGCCCACAGAACACCGAGACCACGAGTCAGATGCAATCAGCAAGAGG-TTTATT-  388

Query  5739  GGAACACGGGTACCC-GGGCGACTCAGTCTATCGGAGGACTGGCGCGCCGAGTGTGGAGT  5797
              | |||||||||||| |||||    |||||     | |||| |||||||   || ||  |
Sbjct  387   CGTACACGGGTACCCGGGGCGGTCAAGTCTCAGCAAAGACTTGCGCGCCCGTTGGGGGCT  328

Query  5798  TTGTACCCTTTTTATAGGGCTAGGGCTGGGGAGCAAAAAGCGCGGTTACAGAAGCGAGAA  5857
                  | | ||||||                |||| ||||||||   |||||||||||| 
Sbjct  327   GATGGCTCGTTTTAT----------------AGCAGAAAGCGCGCGCACAGAAGCGAGAG  284

Query  5858  GCGAGCTGGTTGGTTAGTTCGAATAAGG  5885
             ||| |  | ||||||||||  ||| |||
Sbjct  283   GCGTGGGGATTGGTTAGTTTAAATGAGG  256


 Score = 67.1 bits (73),  Expect = 1e-08
 Identities = 59/74 (80%), Gaps = 0/74 (0%)
 Strand=Plus/Minus

Query  6144  TGCTGGTTCCGCTTTATCTGAGAACCATCTGTTCTTGGCCCTGAGCCGGGGCCCAGGTGC  6203
             ||||| ||| ||| |||| | |    | ||||||||||||   |||||||||||||||||
Sbjct  192   TGCTGTTTCAGCTATATCCGGGGTTTAACTGTTCTTGGCCTCAAGCCGGGGCCCAGGTGC  133

Query  6204  TTGACCACCGATAT  6217
             || ||||| |||||
Sbjct  132   TTAACCACAGATAT  119


 Score = 67.1 bits (73),  Expect = 1e-08
 Identities = 59/74 (80%), Gaps = 0/74 (0%)
 Strand=Plus/Minus

Query  6144  TGCTGGTTCCGCTTTATCTGAGAACCATCTGTTCTTGGCCCTGAGCCGGGGCCCAGGTGC  6203
             ||||| ||| ||| |||| | |    | ||||||||||||   |||||||||||||||||
Sbjct  8157  TGCTGTTTCAGCTATATCCGGGGTTTAACTGTTCTTGGCCTCAAGCCGGGGCCCAGGTGC  8098

Query  6204  TTGACCACCGATAT  6217
             || ||||| |||||
Sbjct  8097  TTAACCACAGATAT  8084


 Score = 66.2 bits (72),  Expect = 1e-08
 Identities = 144/215 (67%), Gaps = 22/215 (10%)
 Strand=Plus/Minus

Query  5675  GAGGAGACCCT---CCCAAGGATCAGCGAGTCCACGATTCGGATGTAAACAGCAAGAGGC  5731
             || |||||||    ||||  || || |||| |||||| || |||| || |||||||||| 
Sbjct  8417  GATGAGACCCCGCGCCCACAGAACACCGAGACCACGAGTCAGATGCAATCAGCAAGAGG-  8359

Query  5732  TTTATTGGGAACACGGGTACCC-GGGCGACTCAGTCTATCGGAGGACTGGCGCGCCGAGT  5790
             |||||| | | ||||||||||| |||||    |||||     | |||| |||||||   |
Sbjct  8358  TTTATTCGTA-CACGGGTACCCGGGGCGGTCAAGTCTCAGCAAAGACTTGCGCGCCCGTT  8300

Query  5791  GTGGAGTTTGTACCCTTTTTATAGGGCTAGGGCTGGGGAGCAAAAAGCGCGGTTACAGAA  5850
             | ||  |     | | ||||||                |||| ||||||||   ||||||
Sbjct  8299  GGGGGCTGATGGCTCGTTTTAT----------------AGCAGAAAGCGCGCGCACAGAA  8256

Query  5851  GCGAGAAGCGAGCTGGTTGGTTAGTTCGAATAAGG  5885
             |||||| ||| |  | ||||||||||  ||| |||
Sbjct  8255  GCGAGAGGCGTGGGGATTGGTTAGTTTAAATGAGG  8221


 Score = 63.5 bits (69),  Expect = 1e-07
 Identities = 66/87 (76%), Gaps = 0/87 (0%)
 Strand=Plus/Minus

Query  6618  GTCCCATGATGATGATGGCTTCCAGTATGCCTGTCCAGTGGTCTCACAGCCCCATTTGCC  6677
             ||||||||| || || ||||||||  | || | ||| ||||||||||| ||||||  | |
Sbjct  6488  GTCCCATGAGGAGGAGGGCTTCCACCAAGCTTCTCCGGTGGTCTCACATCCCCATGCGGC  6429

Query  6678  ACAGTAGCCCTCTCTCGGCCCTCCACA  6704
             |||  | || |||   | |||||||||
Sbjct  6428  ACAAAACCCATCTTGTGCCCCTCCACA  6402


 Score = 57.2 bits (62),  Expect = 5e-06
 Identities = 192/294 (65%), Gaps = 4/294 (1%)
 Strand=Plus/Minus

Query  4878  ACCCACGGAGGGGGGTCATAGGC-AAGTGCCTCCCAGGTAACGATATATGGGACCTGATC  4936
             ||||||| |||||||||   ||| |||   |||| | ||    || || || ||||| ||
Sbjct  1196  ACCCACGAAGGGGGGTCTGTGGCTAAGGATCTCC-ATGTGGTAATGTAAGGAACCTGGTC  1138

Query  4937  CGGGTGTCCGTGGGGACCAGGACAAAACACTCTAGACTTAACCTGAGAGATAATACTTAA  4996
              |||||||| |  || || ||    || |   |   || |||||| || ||  ||   | 
Sbjct  1137  GGGGTGTCCATACGGTCCCGGGGCGAAGATCTTTTTCTCAACCTGGGAAATGTTATCAAG  1078

Query  4997  ATTGAAAGTACCATCCTGAGGCCATCCTACATTGAAAGTTGGCCATTCGGCGGAACAGAA  5056
             |   ||||| || ||  | ||||| || ||||| |   |   |||||||||   ||| ||
Sbjct  1077  AGAAAAAGTTCCCTCTCGGGGCCAGCCCACATTCATCATCACCCATTCGGCCTCACATAA  1018

Query  5057  GGTAATCCAGCGCCTCTTCCTGACATCCACAGACTGGTTGGATGC-AATGCGCTGGACAT  5115
             |||||||||   | | |||| ||| || |||   |||||    ||   ||| | |||| |
Sbjct  1017  GGTAATCCATTTCTTTTTCCGGACCTCGACACCTTGGTTATGGGCTCGTGC-CCGGACTT  959

Query  5116  CTCCCCAGTGCTGCAAGGTTAGACTCAGAGGGGTAGTTACGGTCTGTCCCATGA  5169
             |   |||||| |  | ||| || || |  ||||||||||  || || |||||||
Sbjct  958   CAGACCAGTGATCAAGGGTGAGGCTTAAGGGGGTAGTTATAGTTTGGCCCATGA  905


 Score = 48.2 bits (52),  Expect = 0.003
 Identities = 106/158 (67%), Gaps = 21/158 (13%)
 Strand=Plus/Minus

Query  7005  CCACGGGTTAATCTTATCTTTAAGGGGTTTTGAGAACGCTGGACCTTCCAT---------  7055
             ||||| |  | |||||||||||  |||||||| |  || ||||| ||||||         
Sbjct  6038  CCACGAGAGAGTCTTATCTTTAGAGGGTTTTGGGTGCGTTGGACTTTCCATCTTGATGGA  5979

Query  7056  --GTCGGTCCTGATGCTGTTC----CGGCCGGA---GGGGTT-GTC--GCCGCTTTTACG  7103
               ||| |  |||  ||||| |     | |  ||   | |||| |||  || ||||| |||
Sbjct  5978  TCGTCTGAGCTGGGGCTGTCCGAGAGGTCTTGATTGGTGGTTGGTCCTGCAGCTTTCACG  5919

Query  7104  TGAGCGGCGTGGATCCACGCAGCGATGCCGTCTACTTT  7141
             |||| |||||| ||||| ||||| |  |||||||| ||
Sbjct  5918  TGAGAGGCGTGAATCCAGGCAGCAACTCCGTCTACCTT  5881


>NC_022517.1 Baboon endogenous virus strain M7 proviral DNA, complete 
genome
Length=8507

 Score = 852 bits (944),  Expect = 0.0
 Identities = 2202/3320 (66%), Gaps = 104/3320 (3%)
 Strand=Plus/Minus

Query  1213  CCATGGCTGCTTCCCGGGCTGCCTGGTCCGCCATTCGGTTGCCTTTAGCTTCAGCACTAT  1272
             ||||||| |||| || |||  |  |||| |||  || ||| |||   ||  | | |   |
Sbjct  4939  CCATGGCGGCTTGCCTGGCCACTCGGTCAGCCTGTCTGTTTCCTACTGCGACTGGATCCT  4880

Query  1273  TGCCTTTCTGATGTCCTGGGCAGTGAATTATACTGAGTCTTTTGGGCAGAAAGAGAGCTT  1332
               ||||||||||| || |||||||||||||||   | |  ||  || ||||| || || |
Sbjct  4879  GTCCTTTCTGATGCCCGGGGCAGTGAATTATAGCCACTTCTTGAGGAAGAAAAAGGGCCT  4820

Query  1333  TCAGTAAGGCCAAGATTTCGCCCTTGTTCTTGATCTCCTTGCCTTCTGAGGTGAGCAACC  1392
             | | |||||| |  |||||  | ||||||||||| ||||| ||||||||||| || |  |
Sbjct  4819  TTAATAAGGCAATTATTTCAGCTTTGTTCTTGATTTCCTTTCCTTCTGAGGTTAGGAGAC  4760

Query  1393  CACGTCTCCTATATATTTCTCCATGGACATGGGCGGTAGCAAAGGCATAGCGGCTATCAG  1452
             | | |||   ||| ||   ||||||   ||| || || ||||||||||| ||||||||||
Sbjct  4759  CTCTTCTTTCATAGATACTTCCATGAGTATGAGCCGTTGCAAAGGCATATCGGCTATCAG  4700

Query  1453  TATAAACATTTAGCTT-CTTACCTTCTGCCATCTTTAGGGCCTGGGTGAGTGCTATTAGT  1511
             ||||||  || ||||| ||| || |  | || || |||||||| ||| ||||||||||  
Sbjct  4699  TATAAATGTT-AGCTTTCTTTCCCTTGGACAGCTCTAGGGCCTTGGTTAGTGCTATTAAC  4641

Query  1512  TCAGCTCGCTGGGCGGATGTCCCGGCTGGCAACGCCTTGGCCCAGATTACCTCGGTCTCG  1571
             |||||   ||| || || || || |  || |  |  |  ||||| ||    | | | || 
Sbjct  4640  TCAGCCTTCTGTGCAGACGTGCCAGGAGGTAGTGATTGTGCCCAAATGGTATTG-TGTCC  4582

Query  1572  GTGGTC-ACCGCTGCTCCAGCCTTACGTTGCCCCTCCTGCAGGAAGCTGCTTCCATCTGT  1630
             ||   | ||||||||||| ||| | ||    ||    |  ||| | ||||| || |||||
Sbjct  4581  GTCTACTACCGCTGCTCCCGCCCTCCGAGTACCTGAGTCAAGGTAACTGCTGCCGTCTGT  4522

Query  1631  ATACCAGGTGTGGTCGGCATTTGGGAGGGGCTGGTCCGTGAGGTCCGGTCTGGTGCCGTG  1690
              ||||||||||| || || | ||||||    |||||  | |||||   ||  || || ||
Sbjct  4521  GTACCAGGTGTGATCCGCGTCTGGGAGCTCTTGGTCTTTAAGGTCTTCTCGTGTTCCATG  4462

Query  1691  TGTCTCAGCCAAGATCTCGAGGCAGTCGTGGGGGGTCTCTT---TTCCCGGCAAGGGGAG  1747
              ||||||||||  |  |   | || ||||| ||| |   ||   || | || |  || ||
Sbjct  4461  GGTCTCAGCCAGTACTTGCCGACAATCGTGTGGGCTTGGTTGGTTTTCTGGTACCGGCAG  4402

Query  1748  CAACGTGGCCGGGTTTAAGGCTACCACCGGTCCGAACTGAACTCGGTCCGTATCTAGGAG  1807
             || ||| || ||||||| ||  |||   || || ||||| || |||||||| || || | 
Sbjct  4401  CAGCGTAGCAGGGTTTAGGGTGACCGGAGGGCCAAACTGGACGCGGTCCGTGTCCAGTAA  4342

Query  1808  CATTGCCTGATAGTGGGTCATGCGGGCGTTGGATAGCCAGCGGTCAGGGGGTTGCTTGAC  1867
              |  ||||| |||||||| | ||| ||||||| || ||| ||||| ||||| |||   ||
Sbjct  4341  GAGGGCCTGGTAGTGGGTTAGGCGTGCGTTGGTTATCCACCGGTCCGGGGGCTGCCGCAC  4282

Query  1868  CAGTGCCTCTACTGCATGGGGGGCCAGGATGACTAGCGGCTGTCCCATGGTTAGCTTGCC  1927
              |  |||||||  | ||| || |  |  |     || ||||| || | ||||| |||  |
Sbjct  4281  TATGGCCTCTAGAGTATGTGGAGTAATAACAGTCAGTGGCTGCCCAAGGGTTAACTTAGC  4222

Query  1928  TGCATCTTTTGTCAGAACGGCAATGGCTGCTACCATCCGTAGGCAAGGGGGCCACCCAGC  1987
              |  |||||   ||| |  ||  ||||||| |  || || || || |||||||| || ||
Sbjct  4221  AGAGTCTTTGACCAGCATAGCGGTGGCTGCCATGATACGAAGACATGGGGGCCAGCCGGC  4162

Query  1988  TGCCACTGGGTCTAGCTTTTTGGACAGGTAGGCCACGGGCCGACGCCAAGGTCCCAGTTT  2047
              ||||| ||||| ||||| ||||||||||| || || || |    |||||| |||| |||
Sbjct  4161  CGCCACAGGGTCCAGCTTCTTGGACAGGTATGCTACCGGTCTTTTCCAAGGCCCCAATTT  4102

Query  2048  TTGCGTTAGGACGCCTTTGGCGTAGCCCTGCTTCTCGTCGACAAAGAGTTCAAAGGGCTT  2107
             ||| || ||||| ||||||||    || ||| | ||||| |  |||||   |||||||||
Sbjct  4101  TTGGGTCAGGACTCCTTTGGCAATCCCTTGCCTTTCGTCCAGGAAGAGGGTAAAGGGCTT  4042

Query  2108  AGTCAAATCTGGCAACCCCAGGGCTGGGGCAGTTAGAAGAGCCTGTTTGATTTCTTGATA  2167
              |     || || ||||| |||||||||||||  |  || |||| ||| | | | | | |
Sbjct  4041  TGAGGTGTCCGGTAACCCAAGGGCTGGGGCAGACAAGAGTGCCTTTTTTAGTGCCTCAAA  3982

Query  2168  GGCCTTTTGCTGGTCTGGGCCCCAATTGAACAGAGTCCCCGTTTTGGTAAGAGGATACAA  2227
              |||  ||| || ||||    |||  ||||  | || |     ||||| || |  || | 
Sbjct  3981  AGCCAATTGATGCTCTGTCTGCCAGGTGAAAGGGGTGCTTTCCTTGGTGAGTGCGTAAAG  3922

Query  2228  GGGGGCTGCCATTTCCGCAAACCCAGGGATCCAGAGGCGACAGAAGCCTGCCGTCCCTAG  2287
             |||||| |||| ||| ||||| || || ||||| | ||||||||| || || || || ||
Sbjct  3921  GGGGGCGGCCAATTCAGCAAAACCGGGTATCCACAAGCGACAGAACCCAGCAGTTCCCAG  3862

Query  2288  GAACTCCCTTAGTTGTCGAGGGGTCTTCGGAGTAGGCTGCCCCATCACAGTCTCTTTTCT  2347
             ||| || |  |  | ||  ||  ||   || |  ||    |    |||||||||| | | 
Sbjct  3861  GAATTCACGCACCTCTCTGGGATTCCGGGGCGGTGGAATGCGAGCCACAGTCTCTATGC-  3803

Query  2348  GGCCTCAG---TCAGCCATCTCTGACCCTCTTTTAGGAGATACCCCAGATACTTGACCTG  2404
              ||| |||   | ||||| || |  |||||  | || |  |||||||| ||  | |||| 
Sbjct  3802  -GCC-CAGGGGTGAGCCACCTTTTTCCCTCACTCAGTATGTACCCCAGGTAAGTTACCTT  3745

Query  2405  TTTCTGGCAAAGTTGGGCTTTCTTGGCCGAGGCCCGATACCCGAGGTTTCCTAGGGTTAG  2464
               |||| |||| ||| || |||||||| || ||||| || ||    |  |||||     |
Sbjct  3744  GGTCTGACAAATTTGTGCCTTCTTGGCAGATGCCCGGTATCCTTTCTCACCTAGTTCCTG  3685

Query  2465  TAACAGGGCCCGAGTACCTTGTTGGCAGTCGAGCTCAGAAGTGGCGGCCAGTAGTATGTC  2524
              |  ||   || |||||||||   |||| |   ||  |  | ||| ||||  || | |||
Sbjct  3684  GAGTAGATGCCTAGTACCTTGCGTGCAGGCTTTCTTTGTGGGGGCCGCCAAGAGGAGGTC  3625

Query  2525  ATCCACGTACTGTAGCAGGATCAAGTCTGGGTGCTGGATCCGGAAGTCTGCTAGGTCTCT  2584
             ||| || ||||| |||||| |||  ||||| |||||| |||||||||| |  ||||| ||
Sbjct  3624  ATCTACATACTGGAGCAGGGTCACTTCTGGATGCTGGGTCCGGAAGTCGGTGAGGTCCCT  3565

Query  2585  GTGTAGTGCCTCATCAAACAGGGTGGGACTGTTTTTGAAACCCTGTGGGAGTCTGGTCCA  2644
             ||| || |||||||| || || ||||||  ||||||||| ||||| || ||||  |||||
Sbjct  3564  GTGGAGAGCCTCATCGAAGAGAGTGGGAGAGTTTTTGAACCCCTGGGGAAGTCGAGTCCA  3505

Query  2645  GGTTAATTGTCCTGAGATTCCCATCCCTGGATCTCTCCACTCGAAGGCGAAGAGAGGCTG  2704
             ||| ||||| |||||||||||  || | || ||  ||||||| ||||| || ||   |||
Sbjct  3504  GGTCAATTGGCCTGAGATTCCTCTCTCAGGGTCCTTCCACTCAAAGGCAAATAGTTCCTG  3445

Query  2705  ACTGGTGGGGTGGAGTCTCAGGCAGAAAAAGGCATCCTTTAAATCAAGCACAGTATACCA  2764
              ||   ||||   ||    |  || || |||||||| ||||| || || || ||||||||
Sbjct  3444  GCTTTGGGGGGCCAGGGGTAAACAAAAGAAGGCATCTTTTAAGTCCAGTACGGTATACCA  3385

Query  2765  CCGGTGGGACGGTGGGAGCCCACTTAGGAGGTTATAAGGATTGGGCACGGTGGGGTGGAT  2824
              | || |   |||   |    ||| || | ||| ||||||||||| || || ||||||||
Sbjct  3384  GCTGTAGTCTGGTTTTAAGGTACTGAGCAAGTTGTAAGGATTGGGGACCGTAGGGTGGAT  3325

Query  2825  GTCTTCCACCCGCTTGTTGACTTCTCTCAGATCCTGGACAGGCCTATAATCGTTAGTTCC  2884
              ||  |    |  || || | |||||||| ||| ||||| ||||| ||||| |  || ||
Sbjct  3324  ATCCACAGTTCTTTTATTAATTTCTCTCAAATCTTGGACGGGCCTGTAATCCTGGGTACC  3265

Query  2885  TGGTTTCTTAACGGGTAGCAGGGGTGTATTCCAGGGGGACTGGCAGGGTACCAGTATTCC  2944
              || || || || || || || || ||||||||||| ||  | || |||  ||  | |||
Sbjct  3264  AGGCTTTTTTACTGGCAGAAGAGGAGTATTCCAGGGTGAGCGACAAGGTCGCAAAACTCC  3205

Query  2945  CTGGTCCAACAGTCTCTGTATGTGGGGCTTGATCCCCAGTCTG-GCTTCTTGTGACATGG  3003
               | || |  | | |    |||||  ||   || |||| | || |||||| |   |||||
Sbjct  3204  AAGTTCTAGAAATTTGATAATGTGTTGCCGAATGCCCA-TATGAGCTTCTAGGCTCATGG  3146

Query  3004  GGTATTGTTTTATGGACACGGGGGTAGAGGTTGCCTTCAGAGGTATGATCAGAGGAGCTT  3063
             |||||||||| || || || ||    |  || | ||| |||   || || |  || ||||
Sbjct  3145  GGTATTGTTTGATAGATACAGGCACCGCTGTGGGCTTTAGATCAATTATGATTGGGGCTT  3086

Query  3064  GGCGAACT--GCCAGTCCCATGCCCCCGGTTTCCGCCCAGGCCTGGGGAAAATCAGAAAG  3121
             | |  |||  ||| | || |  || || ||||||||||| || |||||||||||    | 
Sbjct  3085  GAC--ACTTGGCCCGCCCAAGTCCTCCCGTTTCCGCCCAAGCTTGGGGAAAATCTTGTAA  3028

Query  3122  CCATGTGGACCCTAGAGAAACATCCGGCT-CTTTTGA----GGTCTCATGTAGCCGATAC  3176
             |||    |||   || ||       ||||  |  |||    | | |||   ||||| |  
Sbjct  3027  CCA----GACATCAGGGA-------GGCTGGTGGTGACCGGGATGTCAAAAAGCCGGTGT  2979

Query  3177  TCATCTTCTATGTTTAGGGTCAGCACTTGCAGGGGCAGTCCCATTGGTCCCATAACCTGA  3236
             |||||||  |     |  ||||  | ||| | |||  | ||   | |  | |  ||||| 
Sbjct  2978  TCATCTTGCAGAGACACAGTCAAAATTTGGATGGGTTGGCCATCTCGGTCTAACACCTGG  2919

Query  3237  GCTCCTGATCCCTC---GAAGTGGATTTGGGCTTTTAGTTTAGTCAGCAAGTCTCTTCCT  3293
             || ||||   ||||   ||||||||| || |||   ||||| || || |  ||||  || 
Sbjct  2918  GCCCCTG---CCTCGGAGAAGTGGATCTGAGCTCCGAGTTTGGTTAGGAGATCTCGCCCC  2862

Query  3294  AGCAGAGGATAGGGGCAGTCTGGTACATGGAGGAAAGAGTGGGTGACCTTACCGGTAGCT  3353
             || || || || || || || |||||    | ||| ||||| || ||| | ||     ||
Sbjct  2861  AGAAGGGGGTACGGACATTCAGGTACCACCAAGAAGGAGTGTGTCACCATTCCTTGCCCT  2802

Query  3354  AGATGCACTTTGCGATCCGTGGTCCAGCGATACCGCTTTCCTCCAGTAGCCCCTTGGACC  3413
             || |  ||| | ||     | |||||    | |  ||||| ||| || ||||| ||||||
Sbjct  2801  AGGTTAACTGTCCGGCGGTTAGTCCATTTGTGCATCTTTCTTCCTGTTGCCCCCTGGACC  2742

Query  3414  CAGGCAG-ACTTG-TCACTTAGGGGTCCAGGATT--TTGGGTCAGCACGGAGTGTTGGGC  3469
             || |  | ||  |   ||  ||||||||  | ||   | |||||  || |||||||||||
Sbjct  2741  CAAGATGTACGAGAGGAC--AGGGGTCC--GTTTGCCTTGGTCAAAACCGAGTGTTGGGC  2686

Query  3470  CCCAGTATCTACCAGGAAGGTGACGGGTTGCCCCCCGACTTTGAGGGTTATCCTGGGTTC  3529
              || || || |||| |||||||  ||| |||||||| ||    || |||| || ||| ||
Sbjct  2685  GCCTGTGTCCACCAAGAAGGTGGTGGGATGCCCCCCTACAGATAGAGTTAGCCGGGGCTC  2626

Query  3530  AggggggggCTCCTGA-CCCTGACCTCCCTAGTC----ACCTAAGGTCAGGAGGGAGGTC  3584
              |||||||||||| || |||||||  ||||| ||     ||| |  | ||  | |||| |
Sbjct  2625  -GGGGGGGGCTCCAGAGCCCTGACACCCCTATTCGCTGTCCTCACCTAAG--GTGAGGAC  2569

Query  3585  TGGGGCCTCGGTCCTCGGGGCCCTCGTGGCTTCTTTGGGCAGTCCTTAGCCCAGTGTCCC  3644
              |||||     || || ||   |||  ||   ||| |||||||||||   ||| || || 
Sbjct  2568  AGGGGCGGGTTTCTTCTGG--TCTCTAGGACGCTTGGGGCAGTCCTTGATCCAATGCCCT  2511

Query  3645  TTTTCTTTGCAGTAGGCGCATTGATCCTTATCAAGTTGGGGCCTCTTCCGCTCTCCCCCC  3704
                ||||||||||||||||| || |||||||| | ||  |||| | | |  | |  ||||
Sbjct  2510  CGCTCTTTGCAGTAGGCGCACTGGTCCTTATCTACTTTAGGCCGCCTTC-TTGTTTCCCC  2452

Query  3705  TGTCTATCCTG-TCTCTGACCAATAACTACAGTGGCCAAGAGCTTGCTCATCTCTCTATG  3763
             || || |||||  || |   || | ||||| |  |||| ||  ||| | |  |   ||| 
Sbjct  2451  TGACTTTCCTGCCCTTTTTTCAGTCACTACGGCTGCCAGGATTTTGGTTAAATGCTTATC  2392

Query  3764  TCTTCTGCGGTCcctttctttctctttctgctcatcctctgccctacggcgttcttcttt  3823
             ||||          ||||| ||||  || | || |||            ||||||||   
Sbjct  2391  TCTT----------TTTCTGTCTC--TCCGATCTTCC------------CGTTCTTC---  2359

Query  3824  ttcctctgtttctctcctgatacgttcctctctttcttccggggtttctcgtttATTAAA  3883
                  ||| |||| |  | |  |   | ||||||||||| |||||||| | ||||||  |
Sbjct  2358  -----CTG-TTCTTTTATAAGCCTAGCTTCTCTTTCTTCTGGGGTTTCCCTTTTATTGTA  2305

Query  3884  GATCTTTTCAGCTTCCCTCACTAAGTCTCCTAAGGTCTTGCTCTTTAAAT--CTTCTAAC  3941
              | |||||| || ||||| ||||| || |   ||  | ||   |||  ||  | |||| |
Sbjct  2304  TACCTTTTCTGCCTCCCTTACTAATTC-CTGCAGCCCATG-AGTTTGGATCCCGTCTAGC  2247

Query  3942  CGCTCTAACTTTCGCCCGATATCCGGGGCAGACTGCCAGATGAATGACATAGACACATTG  4001
             |  |  |  ||||     || ||  | || | |||    ||||| ||||| | |||  | 
Sbjct  2246  CTTTGGAGTTTTCCTTTTATGTCTAGTGCTGCCTGATCTATGAACGACATGGCCACGGTA  2187

Query  4002  GTTTCTTGCCCTGGGTCCTCAGGGTCATAAGGAGTGTACCTGCGATAGGCCTCCTTGAGT  4061
             |  |  ||  ||||  | || || ||| | ||||| ||| | ||| |  | |||   |||
Sbjct  2186  GCCTTGTGTTCTGGTGCTTCTGGATCAAATGGAGTATACATTCGAAACCCTTCCAGAAGT  2127

Query  4062  CTCTCTAAAAAGGCTGAGGGAGACTCATTAGGTCCCTGGGTTATCCCTTTTACCTTGGCC  4121
             || || | ||||||||  ||    ||||    |||||| |||||     |||||||||||
Sbjct  2126  CTTTCCATAAAGGCTGCCGGGCTTTCATCTTTTCCCTGAGTTATAGTCCTTACCTTGGCC  2067

Query  4122  AAATTGGTGGGGCTTCTGCCCGCGTTTTGGAGACCCGCTAAGAGCAACTGGCGATAGAGG  4181
             ||||||||||||| | | || ||    | ||||||||| || ||   |||||||||||  
Sbjct  2066  AAATTGGTGGGGCGTTTTCCTGCCCCCTTGAGACCCGCCAACAGAGCCTGGCGATAGATT  2007

Query  4182  ACTAGGTGGTTCCTACCTTCTGTAGTGGTGTAATCCCAACCGGGGCGTTCAAGGGGAAAA  4241
                ||    | ||||||   ||  ||    ||||||||  | |||||    |||||||| 
Sbjct  2006  CGGAGACTCTCCCTACCCGGTGCTGTCTCATAATCCCAGTCCGGGCGGGTGAGGGGAAAT  1947

Query  4242  GCAGCATTGACTTCATTAGGCAACTGAGTGGGGCGTCCATCATTGCCCCGG-ACTGCCTT  4300
              |  | |  | |||||| || | ||| || ||  | || ||   ||||||| ||    ||
Sbjct  1946  CCCTCGTCTATTTCATTGGGGAGCTGGGTTGGAAGGCC-TCCAGGCCCCGGCACATTTTT  1888

Query  4301  TCTAGCCTCTAGGAGCACCCGCTGCTTTTCTTCTCCGGTCAGCAGGGTCCCCAACAACTG  4360
              |  || || ||||| || |||||| |||||||   ||| || |||  |  ||| | |||
Sbjct  1887  CCGGGCTTCCAGGAGGACTCGCTGCCTTTCTTCGGTGGTTAGAAGGACCTGCAAAAGCTG  1828

Query  4361  CTGACAGTCGTCCCAGGTGGGCTGGTGGGTGATGAGGACGGACTCAATCAAGGCCGTCAA  4420
              ||||| || |||||||| ||||||||||||| ||| |  || || ||||| |  |||||
Sbjct  1827  TTGACAATCATCCCAGGTAGGCTGGTGGGTGAGGAGAATTGATTCTATCAACGAGGTCAA  1768

Query  4421  TTTACCT--GGATCTTCAGAAAAGGAAGGGTTATTATTTTTCCAATTATATAAGTCAGAG  4478
                 |||  || ||||  |||||||| |||||||   ||||||||||||| | ||| |||
Sbjct  1767  --GGCCTGGGGGTCTTGGGAAAAGGAGGGGTTATGGGTTTTCCAATTATAGAGGTCCGAG  1710

Query  4479  GAGGAAAACGGCCAGTACTG  4498
             |  ||||| |||||||||||
Sbjct  1709  GCAGAAAAGGGCCAGTACTG  1690


 Score = 324 bits (358),  Expect = 2e-86
 Identities = 541/772 (70%), Gaps = 29/772 (4%)
 Strand=Plus/Minus

Query  61    CGTGAGCGGCGTGGATCCACGCAGCGATGCCGTCTACTTTGAGAGCGGTGGGGGTGGTCA  120
             |||| |  ||||| |||||||  ||||| ||||| || || |  || ||||| |||||||
Sbjct  6070  CGTGGGATGCGTGAATCCACGTGGCGATTCCGTCAACCTTTATGGCTGTGGGTGTGGTCA  6011

Query  121   GCAGGACGGTGTAGGGTCCTTTCCAGCGAGGTTCCAAGTTCTTAGTCTGGTGCCGGCGTA  180
             | || ||  |||||||||||||||| ||||| ||||    || ||   |||| || |  |
Sbjct  6010  GGAGAACAATGTAGGGTCCTTTCCACCGAGGCTCCAGTCCCTGAGAACGGTGTCGTCTAA  5951

Query  181   CCCACACGGTGTCGCCGACACGGAAGGGGTGTGGTATCACAGGCTGGTCTT-GTTGGTCC  239
             |  | |||| ||| || ||  ||||||||||           ||||||||  |   ||||
Sbjct  5950  CGTAGACGGAGTCCCCCACCTGGAAGGGGTG-----------GCTGGTCTGCGAATGTCC  5902

Query  240   TGATAGG--CAG--CGGCCAGAGGCTTCCAGACCTCTCGTTGTACTGCTTGGAGGGCCTG  295
             ||   ||  |||  | ||||  ||   |||||  |     ||||||||||| ||  | | 
Sbjct  5901  TGGCCGGTACAGTTCTGCCAAGGGGGCCCAGATTTGGGCCTGTACTGCTTGTAGTCCTTT  5842

Query  296   TAAGTGAGCTTGGAGAGAGGGGCTATTAGTAAACTTTGAC--ATTTCAGGA-TCATGGAA  352
             ||   | || || ||    |   | |||| |   || ||   |    |||| | | | ||
Sbjct  5841  TAGCCGGGCCTGTAGGTCAG---TCTTAGAA---TTGGAGGGAGAAAAGGAGTTAAGTAA  5788

Query  353   A-TTAACAAGGGGCGGGGGCGCCCCATACAGGATTTCATACGGAGTGAGTCCATGGGGGC  411
               || |||| ||| | || | | ||||| ||||||||||| |||||||| |||  | || 
Sbjct  5787  GGTTGACAAAGGGGGAGGTC-CTCCATAGAGGATTTCATATGGAGTGAGCCCAAAGCGGT  5729

Query  412   CCGGAGTGTTGCGGGCTCGGTAGAGGGCCAAGGGAAGTAGGAGTACCCAGTCTCTAGTGC  471
               || || || |||||||   | || || |  |  || ||| ||  ||| ||| |   ||
Sbjct  5728  TAGGCGTATTCCGGGCTCTTAATAGAGCTAGAGATAGGAGGCGTCTCCAATCTTTTAAGC  5669

Query  472   CAGTTGCAAGCGTTAATTTGGTCAAAGTCTCCTTGATTGTCCTATTCATTCTTTCTACCT  531
             ||||  | |  || ||||| || |  ||||| || ||||| ||||||||||| |||||||
Sbjct  5668  CAGTCTCTAAGGTCAATTTAGTAAGGGTCTCTTTTATTGTTCTATTCATTCTCTCTACCT  5609

Query  532   GACCTGAACTCTGGGGTCTGTAAGCACAATGTAGTTTCCAATCAATCCCCAGTAGCTTGG  591
             | ||||| ||||||||||| ||||||||||| | |||||||| ||||||||||| | |||
Sbjct  5608  GTCCTGAGCTCTGGGGTCTATAAGCACAATGCAATTTCCAATTAATCCCCAGTATCCTGG  5549

Query  592   CCACCGACTGACTTACCTGGGAGACGAAGGCAGGCCCATTATCAGTCCCCAATACTTGGG  651
             | | |  ||||||||||||||| |||||||| ||||| || || | ||| | ||| | ||
Sbjct  5548  CTAGCCCCTGACTTACCTGGGAAACGAAGGCCGGCCCGTTGTCTGACCCAATTACCTTGG  5489

Query  652   GCATTCCAAACCTTGGAAATATTTCTTCTAGAAGCTTTTTGGTCACAACTTTGGCAGTCT  711
             | | |||||| || ||||| ||||||||||| | ||| ||||  || |  |  || || |
Sbjct  5488  GAAGTCCAAATCTAGGAAAGATTTCTTCTAGGATCTTCTTGGCTACTATGTGTGCCGTTT  5429

Query  712   CATGCTTGGTTGGGAAGGCTTCCACCCAGCCAGAGAACGTGTCCACAAACACCAGAAGAT  771
             | |||  ||| || |||||||| ||||| || || || || || |||||||| || |  |
Sbjct  5428  CTTGCCGGGTGGGAAAGGCTTCTACCCATCCTGAAAAGGTATCTACAAACACTAGTAAGT  5369

Query  772   ACTTATGCCCA-TACAGTCCGGGCCTTACTTCAGTAAAGTCAATTTCCCAAT  822
             |||||| ||||  | |||   ||  |||||||||| ||||| ||||||||||
Sbjct  5368  ACTTATACCCAGCATAGT-GAGGTTTTACTTCAGTGAAGTCTATTTCCCAAT  5318


 Score = 73.4 bits (80),  Expect = 7e-11
 Identities = 196/300 (65%), Gaps = 0/300 (0%)
 Strand=Plus/Minus

Query  4868  AAACGGTTTGACCCACGGAGGGGGGTCATAGGCAAGTGCCTCCCAGGTAACGATATATGG  4927
             ||| ||||| ||||| || || || |    | | ||  |||||||||| | ||| || | 
Sbjct  1284  AAAGGGTTTCACCCAAGGCGGAGGATTTCGGACGAGATCCTCCCAGGTGATGATGTAGGC  1225

Query  4928  GACCTGATCCGGGTGTCCGTGGGGACCAGGACAAAACACTCTAGACTTAACCTGAGAGAT  4987
              || || |||||||| || || || ||||||   |  ||  | | |||||||||  | ||
Sbjct  1224  CACTTGGTCCGGGTGACCATGCGGCCCAGGATCCATTACCTTTGTCTTAACCTGCAAAAT  1165

Query  4988  AATACTTAAATTGAAAGTACCATCCTGAGGCCATCCTACATTGAAAGTTGGCCATTCGGC  5047
             ||     |  |  ||||| || ||| | ||||| || ||||  |  || ||||| |||| 
Sbjct  1164  AACGGAGAGGTCAAAAGTTCCGTCCCGGGGCCACCCGACATGAAGGGTGGGCCACTCGGA  1105

Query  5048  GGAACAGAAGGTAATCCAGCGCCTCTTCCTGACATCCACAGACTGGTTGGATGCAATGCG  5107
              || ||||| ||   ||| || |  || | |||  | || ||  | |||   ||  ||  
Sbjct  1104  CGAGCAGAAAGTTTGCCATCGTCCTTTTCGGACTCCTACGGAAAGATTGTGGGCTCTGGC  1045

Query  5108  CTGGACATCTCCCCAGTGCTGCAAGGTTAGACTCAGAGGGGTAGTTACGGTCTGTCCCAT  5167
             | |||| |||    |||||  ||| || | |   ||||| || ||||  |||||||||||
Sbjct  1044  CCGGACGTCTGAAAAGTGCGTCAAAGTCAAAGATAGAGGAGTTGTTAGCGTCTGTCCCAT  985


>D10032.1 Baboon endogenous virus strain M7 proviral DNA, complete 
genome
Length=8507

 Score = 852 bits (944),  Expect = 0.0
 Identities = 2202/3320 (66%), Gaps = 104/3320 (3%)
 Strand=Plus/Minus

Query  1213  CCATGGCTGCTTCCCGGGCTGCCTGGTCCGCCATTCGGTTGCCTTTAGCTTCAGCACTAT  1272
             ||||||| |||| || |||  |  |||| |||  || ||| |||   ||  | | |   |
Sbjct  4939  CCATGGCGGCTTGCCTGGCCACTCGGTCAGCCTGTCTGTTTCCTACTGCGACTGGATCCT  4880

Query  1273  TGCCTTTCTGATGTCCTGGGCAGTGAATTATACTGAGTCTTTTGGGCAGAAAGAGAGCTT  1332
               ||||||||||| || |||||||||||||||   | |  ||  || ||||| || || |
Sbjct  4879  GTCCTTTCTGATGCCCGGGGCAGTGAATTATAGCCACTTCTTGAGGAAGAAAAAGGGCCT  4820

Query  1333  TCAGTAAGGCCAAGATTTCGCCCTTGTTCTTGATCTCCTTGCCTTCTGAGGTGAGCAACC  1392
             | | |||||| |  |||||  | ||||||||||| ||||| ||||||||||| || |  |
Sbjct  4819  TTAATAAGGCAATTATTTCAGCTTTGTTCTTGATTTCCTTTCCTTCTGAGGTTAGGAGAC  4760

Query  1393  CACGTCTCCTATATATTTCTCCATGGACATGGGCGGTAGCAAAGGCATAGCGGCTATCAG  1452
             | | |||   ||| ||   ||||||   ||| || || ||||||||||| ||||||||||
Sbjct  4759  CTCTTCTTTCATAGATACTTCCATGAGTATGAGCCGTTGCAAAGGCATATCGGCTATCAG  4700

Query  1453  TATAAACATTTAGCTT-CTTACCTTCTGCCATCTTTAGGGCCTGGGTGAGTGCTATTAGT  1511
             ||||||  || ||||| ||| || |  | || || |||||||| ||| ||||||||||  
Sbjct  4699  TATAAATGTT-AGCTTTCTTTCCCTTGGACAGCTCTAGGGCCTTGGTTAGTGCTATTAAC  4641

Query  1512  TCAGCTCGCTGGGCGGATGTCCCGGCTGGCAACGCCTTGGCCCAGATTACCTCGGTCTCG  1571
             |||||   ||| || || || || |  || |  |  |  ||||| ||    | | | || 
Sbjct  4640  TCAGCCTTCTGTGCAGACGTGCCAGGAGGTAGTGATTGTGCCCAAATGGTATTG-TGTCC  4582

Query  1572  GTGGTC-ACCGCTGCTCCAGCCTTACGTTGCCCCTCCTGCAGGAAGCTGCTTCCATCTGT  1630
             ||   | ||||||||||| ||| | ||    ||    |  ||| | ||||| || |||||
Sbjct  4581  GTCTACTACCGCTGCTCCCGCCCTCCGAGTACCTGAGTCAAGGTAACTGCTGCCGTCTGT  4522

Query  1631  ATACCAGGTGTGGTCGGCATTTGGGAGGGGCTGGTCCGTGAGGTCCGGTCTGGTGCCGTG  1690
              ||||||||||| || || | ||||||    |||||  | |||||   ||  || || ||
Sbjct  4521  GTACCAGGTGTGATCCGCGTCTGGGAGCTCTTGGTCTTTAAGGTCTTCTCGTGTTCCATG  4462

Query  1691  TGTCTCAGCCAAGATCTCGAGGCAGTCGTGGGGGGTCTCTT---TTCCCGGCAAGGGGAG  1747
              ||||||||||  |  |   | || ||||| ||| |   ||   || | || |  || ||
Sbjct  4461  GGTCTCAGCCAGTACTTGCCGACAATCGTGTGGGCTTGGTTGGTTTTCTGGTACCGGCAG  4402

Query  1748  CAACGTGGCCGGGTTTAAGGCTACCACCGGTCCGAACTGAACTCGGTCCGTATCTAGGAG  1807
             || ||| || ||||||| ||  |||   || || ||||| || |||||||| || || | 
Sbjct  4401  CAGCGTAGCAGGGTTTAGGGTGACCGGAGGGCCAAACTGGACGCGGTCCGTGTCCAGTAA  4342

Query  1808  CATTGCCTGATAGTGGGTCATGCGGGCGTTGGATAGCCAGCGGTCAGGGGGTTGCTTGAC  1867
              |  ||||| |||||||| | ||| ||||||| || ||| ||||| ||||| |||   ||
Sbjct  4341  GAGGGCCTGGTAGTGGGTTAGGCGTGCGTTGGTTATCCACCGGTCCGGGGGCTGCCGCAC  4282

Query  1868  CAGTGCCTCTACTGCATGGGGGGCCAGGATGACTAGCGGCTGTCCCATGGTTAGCTTGCC  1927
              |  |||||||  | ||| || |  |  |     || ||||| || | ||||| |||  |
Sbjct  4281  TATGGCCTCTAGAGTATGTGGAGTAATAACAGTCAGTGGCTGCCCAAGGGTTAACTTAGC  4222

Query  1928  TGCATCTTTTGTCAGAACGGCAATGGCTGCTACCATCCGTAGGCAAGGGGGCCACCCAGC  1987
              |  |||||   ||| |  ||  ||||||| |  || || || || |||||||| || ||
Sbjct  4221  AGAGTCTTTGACCAGCATAGCGGTGGCTGCCATGATACGAAGACATGGGGGCCAGCCGGC  4162

Query  1988  TGCCACTGGGTCTAGCTTTTTGGACAGGTAGGCCACGGGCCGACGCCAAGGTCCCAGTTT  2047
              ||||| ||||| ||||| ||||||||||| || || || |    |||||| |||| |||
Sbjct  4161  CGCCACAGGGTCCAGCTTCTTGGACAGGTATGCTACCGGTCTTTTCCAAGGCCCCAATTT  4102

Query  2048  TTGCGTTAGGACGCCTTTGGCGTAGCCCTGCTTCTCGTCGACAAAGAGTTCAAAGGGCTT  2107
             ||| || ||||| ||||||||    || ||| | ||||| |  |||||   |||||||||
Sbjct  4101  TTGGGTCAGGACTCCTTTGGCAATCCCTTGCCTTTCGTCCAGGAAGAGGGTAAAGGGCTT  4042

Query  2108  AGTCAAATCTGGCAACCCCAGGGCTGGGGCAGTTAGAAGAGCCTGTTTGATTTCTTGATA  2167
              |     || || ||||| |||||||||||||  |  || |||| ||| | | | | | |
Sbjct  4041  TGAGGTGTCCGGTAACCCAAGGGCTGGGGCAGACAAGAGTGCCTTTTTTAGTGCCTCAAA  3982

Query  2168  GGCCTTTTGCTGGTCTGGGCCCCAATTGAACAGAGTCCCCGTTTTGGTAAGAGGATACAA  2227
              |||  ||| || ||||    |||  ||||  | || |     ||||| || |  || | 
Sbjct  3981  AGCCAATTGATGCTCTGTCTGCCAGGTGAAAGGGGTGCTTTCCTTGGTGAGTGCGTAAAG  3922

Query  2228  GGGGGCTGCCATTTCCGCAAACCCAGGGATCCAGAGGCGACAGAAGCCTGCCGTCCCTAG  2287
             |||||| |||| ||| ||||| || || ||||| | ||||||||| || || || || ||
Sbjct  3921  GGGGGCGGCCAATTCAGCAAAACCGGGTATCCACAAGCGACAGAACCCAGCAGTTCCCAG  3862

Query  2288  GAACTCCCTTAGTTGTCGAGGGGTCTTCGGAGTAGGCTGCCCCATCACAGTCTCTTTTCT  2347
             ||| || |  |  | ||  ||  ||   || |  ||    |    |||||||||| | | 
Sbjct  3861  GAATTCACGCACCTCTCTGGGATTCCGGGGCGGTGGAATGCGAGCCACAGTCTCTATGC-  3803

Query  2348  GGCCTCAG---TCAGCCATCTCTGACCCTCTTTTAGGAGATACCCCAGATACTTGACCTG  2404
              ||| |||   | ||||| || |  |||||  | || |  |||||||| ||  | |||| 
Sbjct  3802  -GCC-CAGGGGTGAGCCACCTTTTTCCCTCACTCAGTATGTACCCCAGGTAAGTTACCTT  3745

Query  2405  TTTCTGGCAAAGTTGGGCTTTCTTGGCCGAGGCCCGATACCCGAGGTTTCCTAGGGTTAG  2464
               |||| |||| ||| || |||||||| || ||||| || ||    |  |||||     |
Sbjct  3744  GGTCTGACAAATTTGTGCCTTCTTGGCAGATGCCCGGTATCCTTTCTCACCTAGTTCCTG  3685

Query  2465  TAACAGGGCCCGAGTACCTTGTTGGCAGTCGAGCTCAGAAGTGGCGGCCAGTAGTATGTC  2524
              |  ||   || |||||||||   |||| |   ||  |  | ||| ||||  || | |||
Sbjct  3684  GAGTAGATGCCTAGTACCTTGCGTGCAGGCTTTCTTTGTGGGGGCCGCCAAGAGGAGGTC  3625

Query  2525  ATCCACGTACTGTAGCAGGATCAAGTCTGGGTGCTGGATCCGGAAGTCTGCTAGGTCTCT  2584
             ||| || ||||| |||||| |||  ||||| |||||| |||||||||| |  ||||| ||
Sbjct  3624  ATCTACATACTGGAGCAGGGTCACTTCTGGATGCTGGGTCCGGAAGTCGGTGAGGTCCCT  3565

Query  2585  GTGTAGTGCCTCATCAAACAGGGTGGGACTGTTTTTGAAACCCTGTGGGAGTCTGGTCCA  2644
             ||| || |||||||| || || ||||||  ||||||||| ||||| || ||||  |||||
Sbjct  3564  GTGGAGAGCCTCATCGAAGAGAGTGGGAGAGTTTTTGAACCCCTGGGGAAGTCGAGTCCA  3505

Query  2645  GGTTAATTGTCCTGAGATTCCCATCCCTGGATCTCTCCACTCGAAGGCGAAGAGAGGCTG  2704
             ||| ||||| |||||||||||  || | || ||  ||||||| ||||| || ||   |||
Sbjct  3504  GGTCAATTGGCCTGAGATTCCTCTCTCAGGGTCCTTCCACTCAAAGGCAAATAGTTCCTG  3445

Query  2705  ACTGGTGGGGTGGAGTCTCAGGCAGAAAAAGGCATCCTTTAAATCAAGCACAGTATACCA  2764
              ||   ||||   ||    |  || || |||||||| ||||| || || || ||||||||
Sbjct  3444  GCTTTGGGGGGCCAGGGGTAAACAAAAGAAGGCATCTTTTAAGTCCAGTACGGTATACCA  3385

Query  2765  CCGGTGGGACGGTGGGAGCCCACTTAGGAGGTTATAAGGATTGGGCACGGTGGGGTGGAT  2824
              | || |   |||   |    ||| || | ||| ||||||||||| || || ||||||||
Sbjct  3384  GCTGTAGTCTGGTTTTAAGGTACTGAGCAAGTTGTAAGGATTGGGGACCGTAGGGTGGAT  3325

Query  2825  GTCTTCCACCCGCTTGTTGACTTCTCTCAGATCCTGGACAGGCCTATAATCGTTAGTTCC  2884
              ||  |    |  || || | |||||||| ||| ||||| ||||| ||||| |  || ||
Sbjct  3324  ATCCACAGTTCTTTTATTAATTTCTCTCAAATCTTGGACGGGCCTGTAATCCTGGGTACC  3265

Query  2885  TGGTTTCTTAACGGGTAGCAGGGGTGTATTCCAGGGGGACTGGCAGGGTACCAGTATTCC  2944
              || || || || || || || || ||||||||||| ||  | || |||  ||  | |||
Sbjct  3264  AGGCTTTTTTACTGGCAGAAGAGGAGTATTCCAGGGTGAGCGACAAGGTCGCAAAACTCC  3205

Query  2945  CTGGTCCAACAGTCTCTGTATGTGGGGCTTGATCCCCAGTCTG-GCTTCTTGTGACATGG  3003
               | || |  | | |    |||||  ||   || |||| | || |||||| |   |||||
Sbjct  3204  AAGTTCTAGAAATTTGATAATGTGTTGCCGAATGCCCA-TATGAGCTTCTAGGCTCATGG  3146

Query  3004  GGTATTGTTTTATGGACACGGGGGTAGAGGTTGCCTTCAGAGGTATGATCAGAGGAGCTT  3063
             |||||||||| || || || ||    |  || | ||| |||   || || |  || ||||
Sbjct  3145  GGTATTGTTTGATAGATACAGGCACCGCTGTGGGCTTTAGATCAATTATGATTGGGGCTT  3086

Query  3064  GGCGAACT--GCCAGTCCCATGCCCCCGGTTTCCGCCCAGGCCTGGGGAAAATCAGAAAG  3121
             | |  |||  ||| | || |  || || ||||||||||| || |||||||||||    | 
Sbjct  3085  GAC--ACTTGGCCCGCCCAAGTCCTCCCGTTTCCGCCCAAGCTTGGGGAAAATCTTGTAA  3028

Query  3122  CCATGTGGACCCTAGAGAAACATCCGGCT-CTTTTGA----GGTCTCATGTAGCCGATAC  3176
             |||    |||   || ||       ||||  |  |||    | | |||   ||||| |  
Sbjct  3027  CCA----GACATCAGGGA-------GGCTGGTGGTGACCGGGATGTCAAAAAGCCGGTGT  2979

Query  3177  TCATCTTCTATGTTTAGGGTCAGCACTTGCAGGGGCAGTCCCATTGGTCCCATAACCTGA  3236
             |||||||  |     |  ||||  | ||| | |||  | ||   | |  | |  ||||| 
Sbjct  2978  TCATCTTGCAGAGACACAGTCAAAATTTGGATGGGTTGGCCATCTCGGTCTAACACCTGG  2919

Query  3237  GCTCCTGATCCCTC---GAAGTGGATTTGGGCTTTTAGTTTAGTCAGCAAGTCTCTTCCT  3293
             || ||||   ||||   ||||||||| || |||   ||||| || || |  ||||  || 
Sbjct  2918  GCCCCTG---CCTCGGAGAAGTGGATCTGAGCTCCGAGTTTGGTTAGGAGATCTCGCCCC  2862

Query  3294  AGCAGAGGATAGGGGCAGTCTGGTACATGGAGGAAAGAGTGGGTGACCTTACCGGTAGCT  3353
             || || || || || || || |||||    | ||| ||||| || ||| | ||     ||
Sbjct  2861  AGAAGGGGGTACGGACATTCAGGTACCACCAAGAAGGAGTGTGTCACCATTCCTTGCCCT  2802

Query  3354  AGATGCACTTTGCGATCCGTGGTCCAGCGATACCGCTTTCCTCCAGTAGCCCCTTGGACC  3413
             || |  ||| | ||     | |||||    | |  ||||| ||| || ||||| ||||||
Sbjct  2801  AGGTTAACTGTCCGGCGGTTAGTCCATTTGTGCATCTTTCTTCCTGTTGCCCCCTGGACC  2742

Query  3414  CAGGCAG-ACTTG-TCACTTAGGGGTCCAGGATT--TTGGGTCAGCACGGAGTGTTGGGC  3469
             || |  | ||  |   ||  ||||||||  | ||   | |||||  || |||||||||||
Sbjct  2741  CAAGATGTACGAGAGGAC--AGGGGTCC--GTTTGCCTTGGTCAAAACCGAGTGTTGGGC  2686

Query  3470  CCCAGTATCTACCAGGAAGGTGACGGGTTGCCCCCCGACTTTGAGGGTTATCCTGGGTTC  3529
              || || || |||| |||||||  ||| |||||||| ||    || |||| || ||| ||
Sbjct  2685  GCCTGTGTCCACCAAGAAGGTGGTGGGATGCCCCCCTACAGATAGAGTTAGCCGGGGCTC  2626

Query  3530  AggggggggCTCCTGA-CCCTGACCTCCCTAGTC----ACCTAAGGTCAGGAGGGAGGTC  3584
              |||||||||||| || |||||||  ||||| ||     ||| |  | ||  | |||| |
Sbjct  2625  -GGGGGGGGCTCCAGAGCCCTGACACCCCTATTCGCTGTCCTCACCTAAG--GTGAGGAC  2569

Query  3585  TGGGGCCTCGGTCCTCGGGGCCCTCGTGGCTTCTTTGGGCAGTCCTTAGCCCAGTGTCCC  3644
              |||||     || || ||   |||  ||   ||| |||||||||||   ||| || || 
Sbjct  2568  AGGGGCGGGTTTCTTCTGG--TCTCTAGGACGCTTGGGGCAGTCCTTGATCCAATGCCCT  2511

Query  3645  TTTTCTTTGCAGTAGGCGCATTGATCCTTATCAAGTTGGGGCCTCTTCCGCTCTCCCCCC  3704
                ||||||||||||||||| || |||||||| | ||  |||| | | |  | |  ||||
Sbjct  2510  CGCTCTTTGCAGTAGGCGCACTGGTCCTTATCTACTTTAGGCCGCCTTC-TTGTTTCCCC  2452

Query  3705  TGTCTATCCTG-TCTCTGACCAATAACTACAGTGGCCAAGAGCTTGCTCATCTCTCTATG  3763
             || || |||||  || |   || | ||||| |  |||| ||  ||| | |  |   ||| 
Sbjct  2451  TGACTTTCCTGCCCTTTTTTCAGTCACTACGGCTGCCAGGATTTTGGTTAAATGCTTATC  2392

Query  3764  TCTTCTGCGGTCcctttctttctctttctgctcatcctctgccctacggcgttcttcttt  3823
             ||||          ||||| ||||  || | || |||            ||||||||   
Sbjct  2391  TCTT----------TTTCTGTCTC--TCCGATCTTCC------------CGTTCTTC---  2359

Query  3824  ttcctctgtttctctcctgatacgttcctctctttcttccggggtttctcgtttATTAAA  3883
                  ||| |||| |  | |  |   | ||||||||||| |||||||| | ||||||  |
Sbjct  2358  -----CTG-TTCTTTTATAAGCCTAGCTTCTCTTTCTTCTGGGGTTTCCCTTTTATTGTA  2305

Query  3884  GATCTTTTCAGCTTCCCTCACTAAGTCTCCTAAGGTCTTGCTCTTTAAAT--CTTCTAAC  3941
              | |||||| || ||||| ||||| || |   ||  | ||   |||  ||  | |||| |
Sbjct  2304  TACCTTTTCTGCCTCCCTTACTAATTC-CTGCAGCCCATG-AGTTTGGATCCCGTCTAGC  2247

Query  3942  CGCTCTAACTTTCGCCCGATATCCGGGGCAGACTGCCAGATGAATGACATAGACACATTG  4001
             |  |  |  ||||     || ||  | || | |||    ||||| ||||| | |||  | 
Sbjct  2246  CTTTGGAGTTTTCCTTTTATGTCTAGTGCTGCCTGATCTATGAACGACATGGCCACGGTA  2187

Query  4002  GTTTCTTGCCCTGGGTCCTCAGGGTCATAAGGAGTGTACCTGCGATAGGCCTCCTTGAGT  4061
             |  |  ||  ||||  | || || ||| | ||||| ||| | ||| |  | |||   |||
Sbjct  2186  GCCTTGTGTTCTGGTGCTTCTGGATCAAATGGAGTATACATTCGAAACCCTTCCAGAAGT  2127

Query  4062  CTCTCTAAAAAGGCTGAGGGAGACTCATTAGGTCCCTGGGTTATCCCTTTTACCTTGGCC  4121
             || || | ||||||||  ||    ||||    |||||| |||||     |||||||||||
Sbjct  2126  CTTTCCATAAAGGCTGCCGGGCTTTCATCTTTTCCCTGAGTTATAGTCCTTACCTTGGCC  2067

Query  4122  AAATTGGTGGGGCTTCTGCCCGCGTTTTGGAGACCCGCTAAGAGCAACTGGCGATAGAGG  4181
             ||||||||||||| | | || ||    | ||||||||| || ||   |||||||||||  
Sbjct  2066  AAATTGGTGGGGCGTTTTCCTGCCCCCTTGAGACCCGCCAACAGAGCCTGGCGATAGATT  2007

Query  4182  ACTAGGTGGTTCCTACCTTCTGTAGTGGTGTAATCCCAACCGGGGCGTTCAAGGGGAAAA  4241
                ||    | ||||||   ||  ||    ||||||||  | |||||    |||||||| 
Sbjct  2006  CGGAGACTCTCCCTACCCGGTGCTGTCTCATAATCCCAGTCCGGGCGGGTGAGGGGAAAT  1947

Query  4242  GCAGCATTGACTTCATTAGGCAACTGAGTGGGGCGTCCATCATTGCCCCGG-ACTGCCTT  4300
              |  | |  | |||||| || | ||| || ||  | || ||   ||||||| ||    ||
Sbjct  1946  CCCTCGTCTATTTCATTGGGGAGCTGGGTTGGAAGGCC-TCCAGGCCCCGGCACATTTTT  1888

Query  4301  TCTAGCCTCTAGGAGCACCCGCTGCTTTTCTTCTCCGGTCAGCAGGGTCCCCAACAACTG  4360
              |  || || ||||| || |||||| |||||||   ||| || |||  |  ||| | |||
Sbjct  1887  CCGGGCTTCCAGGAGGACTCGCTGCCTTTCTTCGGTGGTTAGAAGGACCTGCAAAAGCTG  1828

Query  4361  CTGACAGTCGTCCCAGGTGGGCTGGTGGGTGATGAGGACGGACTCAATCAAGGCCGTCAA  4420
              ||||| || |||||||| ||||||||||||| ||| |  || || ||||| |  |||||
Sbjct  1827  TTGACAATCATCCCAGGTAGGCTGGTGGGTGAGGAGAATTGATTCTATCAACGAGGTCAA  1768

Query  4421  TTTACCT--GGATCTTCAGAAAAGGAAGGGTTATTATTTTTCCAATTATATAAGTCAGAG  4478
                 |||  || ||||  |||||||| |||||||   ||||||||||||| | ||| |||
Sbjct  1767  --GGCCTGGGGGTCTTGGGAAAAGGAGGGGTTATGGGTTTTCCAATTATAGAGGTCCGAG  1710

Query  4479  GAGGAAAACGGCCAGTACTG  4498
             |  ||||| |||||||||||
Sbjct  1709  GCAGAAAAGGGCCAGTACTG  1690


 Score = 324 bits (358),  Expect = 2e-86
 Identities = 541/772 (70%), Gaps = 29/772 (4%)
 Strand=Plus/Minus

Query  61    CGTGAGCGGCGTGGATCCACGCAGCGATGCCGTCTACTTTGAGAGCGGTGGGGGTGGTCA  120
             |||| |  ||||| |||||||  ||||| ||||| || || |  || ||||| |||||||
Sbjct  6070  CGTGGGATGCGTGAATCCACGTGGCGATTCCGTCAACCTTTATGGCTGTGGGTGTGGTCA  6011

Query  121   GCAGGACGGTGTAGGGTCCTTTCCAGCGAGGTTCCAAGTTCTTAGTCTGGTGCCGGCGTA  180
             | || ||  |||||||||||||||| ||||| ||||    || ||   |||| || |  |
Sbjct  6010  GGAGAACAATGTAGGGTCCTTTCCACCGAGGCTCCAGTCCCTGAGAACGGTGTCGTCTAA  5951

Query  181   CCCACACGGTGTCGCCGACACGGAAGGGGTGTGGTATCACAGGCTGGTCTT-GTTGGTCC  239
             |  | |||| ||| || ||  ||||||||||           ||||||||  |   ||||
Sbjct  5950  CGTAGACGGAGTCCCCCACCTGGAAGGGGTG-----------GCTGGTCTGCGAATGTCC  5902

Query  240   TGATAGG--CAG--CGGCCAGAGGCTTCCAGACCTCTCGTTGTACTGCTTGGAGGGCCTG  295
             ||   ||  |||  | ||||  ||   |||||  |     ||||||||||| ||  | | 
Sbjct  5901  TGGCCGGTACAGTTCTGCCAAGGGGGCCCAGATTTGGGCCTGTACTGCTTGTAGTCCTTT  5842

Query  296   TAAGTGAGCTTGGAGAGAGGGGCTATTAGTAAACTTTGAC--ATTTCAGGA-TCATGGAA  352
             ||   | || || ||    |   | |||| |   || ||   |    |||| | | | ||
Sbjct  5841  TAGCCGGGCCTGTAGGTCAG---TCTTAGAA---TTGGAGGGAGAAAAGGAGTTAAGTAA  5788

Query  353   A-TTAACAAGGGGCGGGGGCGCCCCATACAGGATTTCATACGGAGTGAGTCCATGGGGGC  411
               || |||| ||| | || | | ||||| ||||||||||| |||||||| |||  | || 
Sbjct  5787  GGTTGACAAAGGGGGAGGTC-CTCCATAGAGGATTTCATATGGAGTGAGCCCAAAGCGGT  5729

Query  412   CCGGAGTGTTGCGGGCTCGGTAGAGGGCCAAGGGAAGTAGGAGTACCCAGTCTCTAGTGC  471
               || || || |||||||   | || || |  |  || ||| ||  ||| ||| |   ||
Sbjct  5728  TAGGCGTATTCCGGGCTCTTAATAGAGCTAGAGATAGGAGGCGTCTCCAATCTTTTAAGC  5669

Query  472   CAGTTGCAAGCGTTAATTTGGTCAAAGTCTCCTTGATTGTCCTATTCATTCTTTCTACCT  531
             ||||  | |  || ||||| || |  ||||| || ||||| ||||||||||| |||||||
Sbjct  5668  CAGTCTCTAAGGTCAATTTAGTAAGGGTCTCTTTTATTGTTCTATTCATTCTCTCTACCT  5609

Query  532   GACCTGAACTCTGGGGTCTGTAAGCACAATGTAGTTTCCAATCAATCCCCAGTAGCTTGG  591
             | ||||| ||||||||||| ||||||||||| | |||||||| ||||||||||| | |||
Sbjct  5608  GTCCTGAGCTCTGGGGTCTATAAGCACAATGCAATTTCCAATTAATCCCCAGTATCCTGG  5549

Query  592   CCACCGACTGACTTACCTGGGAGACGAAGGCAGGCCCATTATCAGTCCCCAATACTTGGG  651
             | | |  ||||||||||||||| |||||||| ||||| || || | ||| | ||| | ||
Sbjct  5548  CTAGCCCCTGACTTACCTGGGAAACGAAGGCCGGCCCGTTGTCTGACCCAATTACCTTGG  5489

Query  652   GCATTCCAAACCTTGGAAATATTTCTTCTAGAAGCTTTTTGGTCACAACTTTGGCAGTCT  711
             | | |||||| || ||||| ||||||||||| | ||| ||||  || |  |  || || |
Sbjct  5488  GAAGTCCAAATCTAGGAAAGATTTCTTCTAGGATCTTCTTGGCTACTATGTGTGCCGTTT  5429

Query  712   CATGCTTGGTTGGGAAGGCTTCCACCCAGCCAGAGAACGTGTCCACAAACACCAGAAGAT  771
             | |||  ||| || |||||||| ||||| || || || || || |||||||| || |  |
Sbjct  5428  CTTGCCGGGTGGGAAAGGCTTCTACCCATCCTGAAAAGGTATCTACAAACACTAGTAAGT  5369

Query  772   ACTTATGCCCA-TACAGTCCGGGCCTTACTTCAGTAAAGTCAATTTCCCAAT  822
             |||||| ||||  | |||   ||  |||||||||| ||||| ||||||||||
Sbjct  5368  ACTTATACCCAGCATAGT-GAGGTTTTACTTCAGTGAAGTCTATTTCCCAAT  5318


 Score = 73.4 bits (80),  Expect = 7e-11
 Identities = 196/300 (65%), Gaps = 0/300 (0%)
 Strand=Plus/Minus

Query  4868  AAACGGTTTGACCCACGGAGGGGGGTCATAGGCAAGTGCCTCCCAGGTAACGATATATGG  4927
             ||| ||||| ||||| || || || |    | | ||  |||||||||| | ||| || | 
Sbjct  1284  AAAGGGTTTCACCCAAGGCGGAGGATTTCGGACGAGATCCTCCCAGGTGATGATGTAGGC  1225

Query  4928  GACCTGATCCGGGTGTCCGTGGGGACCAGGACAAAACACTCTAGACTTAACCTGAGAGAT  4987
              || || |||||||| || || || ||||||   |  ||  | | |||||||||  | ||
Sbjct  1224  CACTTGGTCCGGGTGACCATGCGGCCCAGGATCCATTACCTTTGTCTTAACCTGCAAAAT  1165

Query  4988  AATACTTAAATTGAAAGTACCATCCTGAGGCCATCCTACATTGAAAGTTGGCCATTCGGC  5047
             ||     |  |  ||||| || ||| | ||||| || ||||  |  || ||||| |||| 
Sbjct  1164  AACGGAGAGGTCAAAAGTTCCGTCCCGGGGCCACCCGACATGAAGGGTGGGCCACTCGGA  1105

Query  5048  GGAACAGAAGGTAATCCAGCGCCTCTTCCTGACATCCACAGACTGGTTGGATGCAATGCG  5107
              || ||||| ||   ||| || |  || | |||  | || ||  | |||   ||  ||  
Sbjct  1104  CGAGCAGAAAGTTTGCCATCGTCCTTTTCGGACTCCTACGGAAAGATTGTGGGCTCTGGC  1045

Query  5108  CTGGACATCTCCCCAGTGCTGCAAGGTTAGACTCAGAGGGGTAGTTACGGTCTGTCCCAT  5167
             | |||| |||    |||||  ||| || | |   ||||| || ||||  |||||||||||
Sbjct  1044  CCGGACGTCTGAAAAGTGCGTCAAAGTCAAAGATAGAGGAGTTGTTAGCGTCTGTCCCAT  985


>NC_001499.1 Abelson murine leukemia virus, complete genome
Length=5894

 Score = 711 bits (788),  Expect = 0.0
 Identities = 982/1348 (73%), Gaps = 62/1348 (5%)
 Strand=Plus/Minus

Query  4472  GTCAGAGGAGGAAAACGGCCAGTACTGAAGCTGGCCATCTCCCCCCATGCGGAGTGGGAA  4531
             |||||| ||||| ||||||||||| |||||||| || | ||| ||  ||||||| |||||
Sbjct  1322  GTCAGAAGAGGAGAACGGCCAGTATTGAAGCTGTCCGTTTCCTCCTGTGCGGAGGGGGAA  1263

Query  4532  TGCCTGGGAGATGATGGAGTCCGCTGCGGGAGGGTCTCTCCTTCCCCGCAGTCGAGACAC  4591
             |||||| ||| |  ||||||| ||  | || || || |  || || ||||| |||||  |
Sbjct  1262  TGCCTGCGAGGTAGTGGAGTCGGCCACTGGGGGCTCCCGTCTCCCACGCAGGCGAGATGC  1203

Query  4592  CATGGGAGAAgggggggAAACCTCGGAGGTGGTGGCCGCCTCTTCTTCGTCGTTC--TCC  4649
             ||| || || |||   |   ||||    |  | || ||| ||| |  | |  |||  |||
Sbjct  1202  CATTGGGGAGGGGTCCGGTGCCTCTCCCGCAGGGGTCGCTTCTCCACCAT--TTCCGTCC  1145

Query  4650  CTGGCAGAGGAGGAGGGTTGTG---CTCTGTACGGCGGGGGGTCCTCTGTGAGAAGGTCA  4706
             ||| | || | ||  |||  ||   | || || ||||||||||| ||||| || ||||| 
Sbjct  1144  CTGTCGGAAGGGGGTGGTCTTGGGTCCCTATAAGGCGGGGGGTCTTCTGTAAGTAGGTCG  1085

Query  4707  ATGAGAGGTCCGCCGCTATCAGGGAGAACCTGGGGCTTAGGAGGTTTGGACTTTATAGAG  4766
             ||||| || || || || ||||  ||||| || || |||||   |||||    || ||| 
Sbjct  1084  ATGAGCGGCCCCCCACTGTCAGAAAGAACTTGAGGTTTAGG---TTTGGCGCCTAGAGAA  1028

Query  4767  GGGGTAAGGGCAGGGTAAAGGGCAGATCGGGACGGAGGTTGCGC-AGAAGGACCGGGCGG  4825
             || || ||||| || |||||||  ||||| | ||| ||| |    || |||  |  | ||
Sbjct  1027  GGAGTGAGGGCTGGATAAAGGGAGGATCGAGGCGG-GGTCGAAAGAGGAGGTTCAAGGGG  969

Query  4826  GAG-GACGGGA--GCTGTCGGCAAGGGAGG---AGGTTTAGGAGAAACAAACGGTTTGAC  4879
             ||| ||||||   | ||  || |  |||||   ||| |||||    ||||| || |||||
Sbjct  968   GAGAGACGGGGCGGATGGAGGAAGAGGAGGCGGAGGCTTAGGGTGTACAAAGGGCTTGAC  909

Query  4880  CCACGGAGGGGGGTCATAGGCAAGTGCCTCCCAGGTAACGATATATGGGACCTGATCCGG  4939
             ||| |||||||||||| | || |  || |||||||| ||||| || |||||||| || ||
Sbjct  908   CCAGGGAGGGGGGTCAAAAGCCAAGGCTTCCCAGGTCACGATGTAGGGGACCTGGTCTGG  849

Query  4940  GTGTCCGTGGGGACCAGGACAAAACACTCTAGA-CTTAACCTGAGAGATAATACTTAAAT  4998
             |||||| || || |||||  |||| || || || ||||||||| | ||| |    |   |
Sbjct  848   GTGTCCATGCGGGCCAGGTGAAAAGAC-CTTGATCTTAACCTGGGTGATGAGGTCTCGGT  790

Query  4999  TGAAAGTACCATCCTGAGGCCATCCTACATTGAAAGTTGGCCATTCGGCGGAACAGAAGG  5058
             | || || || ||  | |||||||| || || || ||||||||||| || || |||||||
Sbjct  789   TAAAGGTGCCGTCTCGCGGCCATCCGACGTTAAAGGTTGGCCATTCTGCAGAGCAGAAGG  730

Query  5059  TAATCCAGCGCCTCTTCCTGACATCCACAGACTGGTTGGATGCAATGCGCTGGACATCTC  5118
             ||| ||| || |||||| ||||||| || |||||||||   || || |||| ||||||| 
Sbjct  729   TAACCCAACGTCTCTTCTTGACATCAACCGACTGGTTGTGAGCGATCCGCTCGACATCTT  670

Query  5119  CCCAGTGCTGCAAGGTTAGACTCAGAGGGGTAGTTACGGTCTGTCCCATGATCTTGAAAA  5178
              ||||||    || || | ||| |  || || || || ||||| ||||| || || | | 
Sbjct  669   TCCAGTGACCTAAAGTCAAACTTAAGGGAGTGGTAACAGTCTGGCCCAT-ATTTTCAGAC  611

Query  5179  CACTTAAAGACAGAAAAA-ACTAACGAAGA-ACAAAAGAGCAATAA-----AACAAATCA  5231
              |||     ||||||| | | | |   ||| |||| | || |  |      | || |  |
Sbjct  610   AACT-----ACAGAAACACAGTCAGACAGAGACAACACAGAACGATGCTGCAGCAGACAA  556

Query  5232  GACGCGCAGCGCGGTTTCGGCGTAAAACCGAAAGCAAAAATCCAGACGGGGGCGGGAAGT  5291
             ||||||| |||||| |||||    ||||||||||||||||| ||||||| |||||||| |
Sbjct  555   GACGCGCGGCGCGGCTTCGGTTCCAAACCGAAAGCAAAAATTCAGACGGAGGCGGGAACT  496

Query  5292  GTCTCTGTCTCTCGTCCCCCAACAAAGCCACGTAC---------AGTGGCGGAGCTCCAA  5342
             || |  |  ||||||| || | || | |||| ||          |  || || || ||||
Sbjct  495   GTTTTAGGTTCTCGTCTCCTACCAGAACCACATATCCCTCCTCTAAGGGGGGTGCACCAA  436

Query  5343  AAAGTCCGACTCGGGTAGGTTAACTG-ATACAGAATGGGCCACAAAACGGGCCCCCGAAG  5401
             | ||||| |  ||    || |   || |  |||   |||||||||||  |||||||||||
Sbjct  435   AGAGTCCAAAACGATCGGGATTTTTGGACTCAGGTCGGGCCACAAAAACGGCCCCCGAAG  376

Query  5402  CCGCTGGGACGTCTCCCAGGGGCTGCGGCCGGGAATAC-GAACTCGTCAGTTCTTCCGCG  5460
              | || |||||||||||||||  ||||||||||  | | ||||||||||||||  || ||
Sbjct  375   TCCCTTGGACGTCTCCCAGGGT-TGCGGCCGGGTGTTCCGAACTCGTCAGTTCCACCACG  317

Query  5461  GAACCGCCAGATACAGATCTAGTTAGCCAACTAGTACAGACGCAGGCGCAAACATTAGAT  5520
             |  |||||||||||||| ||||||||| ||||||||| |||||||||||| | | |    
Sbjct  316   GGTCCGCCAGATACAGAGCTAGTTAGCTAACTAGTACCGACGCAGGCGCATAAAAT----  261

Query  5521  GCCGGCACAAACACGCACGGAGACAGA--GACAGACAC-GAAACGACCGCTGGCCAGCTT  5577
              | | || | ||||      |||||    ||||||||| || | |   ||||||||||||
Sbjct  260   -CAGTCATAGACACT-----AGACAATCGGACAGACACAGATAAGTT-GCTGGCCAGCTT  208

Query  5578  ACCTCCCGGCGG-GGGTCGGTGGTCCCTGGGCAGGGGTCTCCTGATCTCGGTGGAACCTC  5636
             ||||||||| || ||||||||||||||||||||||||||||| |||| |||  || || |
Sbjct  207   ACCTCCCGGTGGTGGGTCGGTGGTCCCTGGGCAGGGGTCTCCCGATCCCGGACGAGCCCC  148

Query  5637  CAAATGAAAGACCCCC-CAGGTGGGCAGTCAATCAATCTGAGGAGACCCTCCCAAGGATC  5695
             |||||||||||||||| | |  ||| ||||||||| || ||||||||||||||||||| |
Sbjct  147   CAAATGAAAGACCCCCGCTGACGGGTAGTCAATCACTCAGAGGAGACCCTCCCAAGGAAC  88

Query  5696  AGCGAGTCCACGATTCGGATGTAAACAGCAAGAGGCTTTATTGGGAACACGGGTACCCGG  5755
             |||||| |||| | ||||||| || | |||||||| ||||||||  ||||||||||||||
Sbjct  87    AGCGAGACCACAAGTCGGATGCAA-CTGCAAGAGGGTTTATTGGATACACGGGTACCCGG  29

Query  5756  GCGACTCAGTCTATCGGAGGACTGGCGC  5783
             |||||||||||  |||||||||||||||
Sbjct  28    GCGACTCAGTCACTCGGAGGACTGGCGC  1


 Score = 242 bits (268),  Expect = 6e-62
 Identities = 222/274 (81%), Gaps = 10/274 (4%)
 Strand=Plus/Minus

Query  5640  ATGAAAGACCCCC-CAGGTGGGCAGTCAATCAATCTGAGGAGACCCTCCCAAGGATCAGC  5698
             ||||||||||||| | |  ||| ||||||||| || ||||||||||||||||||| ||||
Sbjct  5213  ATGAAAGACCCCCGCTGACGGGTAGTCAATCACTCAGAGGAGACCCTCCCAAGGAACAGC  5154

Query  5699  GAGTCCACGATTCGGATGTAAACAGCAAGAGGCTTTATTGGGAACACGGGTACCCGGGCG  5758
             ||| |||| | ||||||| || | |||||||| ||||||||  |||||||||||||||||
Sbjct  5153  GAGACCACAAGTCGGATGCAA-CTGCAAGAGGGTTTATTGGATACACGGGTACCCGGGCG  5095

Query  5759  ACTCAGTCTATCGGAGGACTGGCGCGCCGAGTGTGGAGTT-TGTACCCTTTTTATAGGGC  5817
             ||||||||  ||||||||||||||||||||||| || ||| ||  | | |||||| | ||
Sbjct  5094  ACTCAGTCACTCGGAGGACTGGCGCGCCGAGTGAGGGGTTGTGGGCTC-TTTTATTGAGC  5036

Query  5818  TAGGGCTGGGGAGCAAAAAGCGCGGTTACAGAAGCGAGAAGCGAGCTGGTTGGTTAGTTC  5877
             |      ||||||| | |||||||   ||||||||||||||||| ||| |||||||||||
Sbjct  5035  T-----CGGGGAGC-AGAAGCGCGCGAACAGAAGCGAGAAGCGAACTGATTGGTTAGTTC  4982

Query  5878  GAATAAGGTTTGGGGTACTTCCCGGTCATTTGGG  5911
              |||||||    ||||  || | |||| || |||
Sbjct  4981  AAATAAGGCACAGGGTCATTTCAGGTCCTTGGGG  4948


 Score = 217 bits (240),  Expect = 3e-54
 Identities = 310/422 (73%), Gaps = 46/422 (11%)
 Strand=Plus/Minus

Query  6168  CCATCTGTTCTTGGCCCTGAGCCGGGGCCCAGG---TGCTTGACCACCG-ATATTTGGCC  6223
             ||| ||||||||||||||||||||||||  |||   ||||| ||||| | ||||      
Sbjct  4812  CCAACTGTTCTTGGCCCTGAGCCGGGGC--AGGAACTGCTT-ACCACAGCATAT------  4762

Query  6224  CCTGT----CCCAGTATTATTCAGCC-TTAATCTTTAACTGTTAATCTTTAACTGAACTT  6278
             |||||    ||||    ||||||||  ||  ||| |  |||   | ||| | ||||||||
Sbjct  4761  CCTGTTTGGCCCA----TATTCAGCTGTTTCTCTGTTCCTG---ACCTTGATCTGAACTT  4709

Query  6279  TCTTGTAACTTTTGAGAACTCAGCTCTGGTACTTTTTCATGCCTTGCAAAATGGCGTTAC  6338
              ||     || ||     ||||| | || || |||| |||||||||||||||||||||||
Sbjct  4708  -CT-----CTATT-----CTCAGTTATG-TATTTTTCCATGCCTTGCAAAATGGCGTTAC  4661

Query  6339  TGCAGCTAGCTTGCTAAGCCTTATGGTGGGGTCTTTCATTCCCCCCTCTTTCTGGAAACT  6398
             |  ||||||||||| || |||   ||||||||||||||||| ||||| |||||||| |||
Sbjct  4660  TTAAGCTAGCTTGCCAAACCTACAGGTGGGGTCTTTCATTC-CCCCTTTTTCTGGAGACT  4602

Query  6399  GAATAAAATCTTTTATTCACGTGATTCCACTTCTTCTGGAC-CTATTGATTTGAGTTGGT  6457
              ||||||||||||||||    | | || |   ||   | || |||| |  || || ||||
Sbjct  4601  AAATAAAATCTTTTATT----TTA-TCTATGGCT--CGTACTCTATAGGCTTCAGCTGGT  4549

Query  6458  GATACTGTTGGGTCAGAATCAGGGCCTGTACTACTGAAATTCTGTCTTTTACAAACTGGA  6517
             |||| ||||| |||| ||  || ||||| || ||||| || |||||||| ||||| ||||
Sbjct  4548  GATATTGTTGAGTCAAAACTAGAGCCTGGACCACTGATATCCTGTCTTTAACAAATTGGA  4489

Query  6518  CCAAGCGGTTGAGAATACAGGGTCCGAAGAGTAGGATTAATAAGAGTATTATCAAGGGGC  6577
             | || || || ||||| |||||||||||||| |  || | || |||||  || | ||| |
Sbjct  4488  CTAATCGATTAAGAATGCAGGGTCCGAAGAGCAAAATCATTAGGAGTACAATGAGGGGTC  4429

Query  6578  CC  6579
             ||
Sbjct  4428  CC  4427


 Score = 98.7 bits (108),  Expect = 2e-18
 Identities = 158/218 (72%), Gaps = 37/218 (17%)
 Strand=Plus/Minus

Query  6168  CCATCTGTTCTTGGCCCTGAGCCGGGGCCCAGG---TGCTTGACCACCG-ATATTTGGCC  6223
             ||| ||||||||||||||||||||||||  |||   ||||| ||||| | ||||      
Sbjct  5637  CCAACTGTTCTTGGCCCTGAGCCGGGGC--AGGAACTGCTT-ACCACAGCATAT------  5587

Query  6224  CCTGT----CCCAGTATTATTCAGCC-TTAATCTTTAACTGTTAATCTTTAACTGAACTT  6278
             |||||    ||||    ||||||||  ||  ||| |  |||   | ||| | ||||||||
Sbjct  5586  CCTGTTTGGCCCA----TATTCAGCTGTTTCTCTGTTCCTG---ACCTTGATCTGAACTT  5534

Query  6279  TCTTGTAACTTTTGAGAACTCAGCTCTGGTACTTTTTCATGCCTTGCAAAATGGCGTTAC  6338
              ||     || ||     ||||| | || || |||| |||||||||||||||||||||||
Sbjct  5533  -CT-----CTATT-----CTCAGTTATG-TATTTTTCCATGCCTTGCAAAATGGCGTTAC  5486

Query  6339  TGCAGCTAGCTTGCTAAGCCTTATGGTGGGGTCTTTCA  6376
             |  ||||||||||| || |||   ||||||||||||||
Sbjct  5485  TTAAGCTAGCTTGCCAAACCTACAGGTGGGGTCTTTCA  5448


 Score = 74.3 bits (81),  Expect = 7e-11
 Identities = 96/129 (74%), Gaps = 8/129 (6%)
 Strand=Plus/Minus

Query  5784  GCCGAGTGTGGAGTTTGTACCCT-TTTTATAGGGCTAGGGCTGGGGAGCAAAAAGCGCGG  5842
             |||||||| || ||| ||   || |||||| | ||| |||     ||||| || ||||| 
Sbjct  5894  GCCGAGTGAGGGGTT-GTGGGCTCTTTTATTGAGCTCGGG-----GAGCAGAA-GCGCGC  5842

Query  5843  TTACAGAAGCGAGAAGCGAGCTGGTTGGTTAGTTCGAATAAGGTTTGGGGTACTTCCCGG  5902
               ||||||||||||||||| ||| ||||||||||| |||||||    ||||  || | ||
Sbjct  5841  GAACAGAAGCGAGAAGCGAACTGATTGGTTAGTTCAAATAAGGCACAGGGTCATTTCAGG  5782

Query  5903  TCATTTGGG  5911
             || || |||
Sbjct  5781  TCCTTGGGG  5773


 Score = 64.4 bits (70),  Expect = 4e-08
 Identities = 53/62 (85%), Gaps = 6/62 (10%)
 Strand=Plus/Minus

Query  6159  ATCTGAGAACCATCTGTTCTTGGCCCTGAGCCGGGGCCCAGG---TGCTTGACCACCGAT  6215
             ||||| | ||||||||||||||||||||||||||||  ||||   ||||| ||||| |||
Sbjct  4896  ATCTGGGGACCATCTGTTCTTGGCCCTGAGCCGGGG--CAGGAACTGCTT-ACCACAGAT  4840

Query  6216  AT  6217
             ||
Sbjct  4839  AT  4838


 Score = 64.4 bits (70),  Expect = 4e-08
 Identities = 53/62 (85%), Gaps = 6/62 (10%)
 Strand=Plus/Minus

Query  6159  ATCTGAGAACCATCTGTTCTTGGCCCTGAGCCGGGGCCCAGG---TGCTTGACCACCGAT  6215
             ||||| | ||||||||||||||||||||||||||||  ||||   ||||| ||||| |||
Sbjct  5721  ATCTGGGGACCATCTGTTCTTGGCCCTGAGCCGGGG--CAGGAACTGCTT-ACCACAGAT  5665

Query  6216  AT  6217
             ||
Sbjct  5664  AT  5663


>AF033812.1 Abelson murine leukemia virus, complete genome
Length=5894

 Score = 711 bits (788),  Expect = 0.0
 Identities = 982/1348 (73%), Gaps = 62/1348 (5%)
 Strand=Plus/Minus

Query  4472  GTCAGAGGAGGAAAACGGCCAGTACTGAAGCTGGCCATCTCCCCCCATGCGGAGTGGGAA  4531
             |||||| ||||| ||||||||||| |||||||| || | ||| ||  ||||||| |||||
Sbjct  1322  GTCAGAAGAGGAGAACGGCCAGTATTGAAGCTGTCCGTTTCCTCCTGTGCGGAGGGGGAA  1263

Query  4532  TGCCTGGGAGATGATGGAGTCCGCTGCGGGAGGGTCTCTCCTTCCCCGCAGTCGAGACAC  4591
             |||||| ||| |  ||||||| ||  | || || || |  || || ||||| |||||  |
Sbjct  1262  TGCCTGCGAGGTAGTGGAGTCGGCCACTGGGGGCTCCCGTCTCCCACGCAGGCGAGATGC  1203

Query  4592  CATGGGAGAAgggggggAAACCTCGGAGGTGGTGGCCGCCTCTTCTTCGTCGTTC--TCC  4649
             ||| || || |||   |   ||||    |  | || ||| ||| |  | |  |||  |||
Sbjct  1202  CATTGGGGAGGGGTCCGGTGCCTCTCCCGCAGGGGTCGCTTCTCCACCAT--TTCCGTCC  1145

Query  4650  CTGGCAGAGGAGGAGGGTTGTG---CTCTGTACGGCGGGGGGTCCTCTGTGAGAAGGTCA  4706
             ||| | || | ||  |||  ||   | || || ||||||||||| ||||| || ||||| 
Sbjct  1144  CTGTCGGAAGGGGGTGGTCTTGGGTCCCTATAAGGCGGGGGGTCTTCTGTAAGTAGGTCG  1085

Query  4707  ATGAGAGGTCCGCCGCTATCAGGGAGAACCTGGGGCTTAGGAGGTTTGGACTTTATAGAG  4766
             ||||| || || || || ||||  ||||| || || |||||   |||||    || ||| 
Sbjct  1084  ATGAGCGGCCCCCCACTGTCAGAAAGAACTTGAGGTTTAGG---TTTGGCGCCTAGAGAA  1028

Query  4767  GGGGTAAGGGCAGGGTAAAGGGCAGATCGGGACGGAGGTTGCGC-AGAAGGACCGGGCGG  4825
             || || ||||| || |||||||  ||||| | ||| ||| |    || |||  |  | ||
Sbjct  1027  GGAGTGAGGGCTGGATAAAGGGAGGATCGAGGCGG-GGTCGAAAGAGGAGGTTCAAGGGG  969

Query  4826  GAG-GACGGGA--GCTGTCGGCAAGGGAGG---AGGTTTAGGAGAAACAAACGGTTTGAC  4879
             ||| ||||||   | ||  || |  |||||   ||| |||||    ||||| || |||||
Sbjct  968   GAGAGACGGGGCGGATGGAGGAAGAGGAGGCGGAGGCTTAGGGTGTACAAAGGGCTTGAC  909

Query  4880  CCACGGAGGGGGGTCATAGGCAAGTGCCTCCCAGGTAACGATATATGGGACCTGATCCGG  4939
             ||| |||||||||||| | || |  || |||||||| ||||| || |||||||| || ||
Sbjct  908   CCAGGGAGGGGGGTCAAAAGCCAAGGCTTCCCAGGTCACGATGTAGGGGACCTGGTCTGG  849

Query  4940  GTGTCCGTGGGGACCAGGACAAAACACTCTAGA-CTTAACCTGAGAGATAATACTTAAAT  4998
             |||||| || || |||||  |||| || || || ||||||||| | ||| |    |   |
Sbjct  848   GTGTCCATGCGGGCCAGGTGAAAAGAC-CTTGATCTTAACCTGGGTGATGAGGTCTCGGT  790

Query  4999  TGAAAGTACCATCCTGAGGCCATCCTACATTGAAAGTTGGCCATTCGGCGGAACAGAAGG  5058
             | || || || ||  | |||||||| || || || ||||||||||| || || |||||||
Sbjct  789   TAAAGGTGCCGTCTCGCGGCCATCCGACGTTAAAGGTTGGCCATTCTGCAGAGCAGAAGG  730

Query  5059  TAATCCAGCGCCTCTTCCTGACATCCACAGACTGGTTGGATGCAATGCGCTGGACATCTC  5118
             ||| ||| || |||||| ||||||| || |||||||||   || || |||| ||||||| 
Sbjct  729   TAACCCAACGTCTCTTCTTGACATCAACCGACTGGTTGTGAGCGATCCGCTCGACATCTT  670

Query  5119  CCCAGTGCTGCAAGGTTAGACTCAGAGGGGTAGTTACGGTCTGTCCCATGATCTTGAAAA  5178
              ||||||    || || | ||| |  || || || || ||||| ||||| || || | | 
Sbjct  669   TCCAGTGACCTAAAGTCAAACTTAAGGGAGTGGTAACAGTCTGGCCCAT-ATTTTCAGAC  611

Query  5179  CACTTAAAGACAGAAAAA-ACTAACGAAGA-ACAAAAGAGCAATAA-----AACAAATCA  5231
              |||     ||||||| | | | |   ||| |||| | || |  |      | || |  |
Sbjct  610   AACT-----ACAGAAACACAGTCAGACAGAGACAACACAGAACGATGCTGCAGCAGACAA  556

Query  5232  GACGCGCAGCGCGGTTTCGGCGTAAAACCGAAAGCAAAAATCCAGACGGGGGCGGGAAGT  5291
             ||||||| |||||| |||||    ||||||||||||||||| ||||||| |||||||| |
Sbjct  555   GACGCGCGGCGCGGCTTCGGTTCCAAACCGAAAGCAAAAATTCAGACGGAGGCGGGAACT  496

Query  5292  GTCTCTGTCTCTCGTCCCCCAACAAAGCCACGTAC---------AGTGGCGGAGCTCCAA  5342
             || |  |  ||||||| || | || | |||| ||          |  || || || ||||
Sbjct  495   GTTTTAGGTTCTCGTCTCCTACCAGAACCACATATCCCTCCTCTAAGGGGGGTGCACCAA  436

Query  5343  AAAGTCCGACTCGGGTAGGTTAACTG-ATACAGAATGGGCCACAAAACGGGCCCCCGAAG  5401
             | ||||| |  ||    || |   || |  |||   |||||||||||  |||||||||||
Sbjct  435   AGAGTCCAAAACGATCGGGATTTTTGGACTCAGGTCGGGCCACAAAAACGGCCCCCGAAG  376

Query  5402  CCGCTGGGACGTCTCCCAGGGGCTGCGGCCGGGAATAC-GAACTCGTCAGTTCTTCCGCG  5460
              | || |||||||||||||||  ||||||||||  | | ||||||||||||||  || ||
Sbjct  375   TCCCTTGGACGTCTCCCAGGGT-TGCGGCCGGGTGTTCCGAACTCGTCAGTTCCACCACG  317

Query  5461  GAACCGCCAGATACAGATCTAGTTAGCCAACTAGTACAGACGCAGGCGCAAACATTAGAT  5520
             |  |||||||||||||| ||||||||| ||||||||| |||||||||||| | | |    
Sbjct  316   GGTCCGCCAGATACAGAGCTAGTTAGCTAACTAGTACCGACGCAGGCGCATAAAAT----  261

Query  5521  GCCGGCACAAACACGCACGGAGACAGA--GACAGACAC-GAAACGACCGCTGGCCAGCTT  5577
              | | || | ||||      |||||    ||||||||| || | |   ||||||||||||
Sbjct  260   -CAGTCATAGACACT-----AGACAATCGGACAGACACAGATAAGTT-GCTGGCCAGCTT  208

Query  5578  ACCTCCCGGCGG-GGGTCGGTGGTCCCTGGGCAGGGGTCTCCTGATCTCGGTGGAACCTC  5636
             ||||||||| || ||||||||||||||||||||||||||||| |||| |||  || || |
Sbjct  207   ACCTCCCGGTGGTGGGTCGGTGGTCCCTGGGCAGGGGTCTCCCGATCCCGGACGAGCCCC  148

Query  5637  CAAATGAAAGACCCCC-CAGGTGGGCAGTCAATCAATCTGAGGAGACCCTCCCAAGGATC  5695
             |||||||||||||||| | |  ||| ||||||||| || ||||||||||||||||||| |
Sbjct  147   CAAATGAAAGACCCCCGCTGACGGGTAGTCAATCACTCAGAGGAGACCCTCCCAAGGAAC  88

Query  5696  AGCGAGTCCACGATTCGGATGTAAACAGCAAGAGGCTTTATTGGGAACACGGGTACCCGG  5755
             |||||| |||| | ||||||| || | |||||||| ||||||||  ||||||||||||||
Sbjct  87    AGCGAGACCACAAGTCGGATGCAA-CTGCAAGAGGGTTTATTGGATACACGGGTACCCGG  29

Query  5756  GCGACTCAGTCTATCGGAGGACTGGCGC  5783
             |||||||||||  |||||||||||||||
Sbjct  28    GCGACTCAGTCACTCGGAGGACTGGCGC  1


 Score = 242 bits (268),  Expect = 6e-62
 Identities = 222/274 (81%), Gaps = 10/274 (4%)
 Strand=Plus/Minus

Query  5640  ATGAAAGACCCCC-CAGGTGGGCAGTCAATCAATCTGAGGAGACCCTCCCAAGGATCAGC  5698
             ||||||||||||| | |  ||| ||||||||| || ||||||||||||||||||| ||||
Sbjct  5213  ATGAAAGACCCCCGCTGACGGGTAGTCAATCACTCAGAGGAGACCCTCCCAAGGAACAGC  5154

Query  5699  GAGTCCACGATTCGGATGTAAACAGCAAGAGGCTTTATTGGGAACACGGGTACCCGGGCG  5758
             ||| |||| | ||||||| || | |||||||| ||||||||  |||||||||||||||||
Sbjct  5153  GAGACCACAAGTCGGATGCAA-CTGCAAGAGGGTTTATTGGATACACGGGTACCCGGGCG  5095

Query  5759  ACTCAGTCTATCGGAGGACTGGCGCGCCGAGTGTGGAGTT-TGTACCCTTTTTATAGGGC  5817
             ||||||||  ||||||||||||||||||||||| || ||| ||  | | |||||| | ||
Sbjct  5094  ACTCAGTCACTCGGAGGACTGGCGCGCCGAGTGAGGGGTTGTGGGCTC-TTTTATTGAGC  5036

Query  5818  TAGGGCTGGGGAGCAAAAAGCGCGGTTACAGAAGCGAGAAGCGAGCTGGTTGGTTAGTTC  5877
             |      ||||||| | |||||||   ||||||||||||||||| ||| |||||||||||
Sbjct  5035  T-----CGGGGAGC-AGAAGCGCGCGAACAGAAGCGAGAAGCGAACTGATTGGTTAGTTC  4982

Query  5878  GAATAAGGTTTGGGGTACTTCCCGGTCATTTGGG  5911
              |||||||    ||||  || | |||| || |||
Sbjct  4981  AAATAAGGCACAGGGTCATTTCAGGTCCTTGGGG  4948


 Score = 217 bits (240),  Expect = 3e-54
 Identities = 310/422 (73%), Gaps = 46/422 (11%)
 Strand=Plus/Minus

Query  6168  CCATCTGTTCTTGGCCCTGAGCCGGGGCCCAGG---TGCTTGACCACCG-ATATTTGGCC  6223
             ||| ||||||||||||||||||||||||  |||   ||||| ||||| | ||||      
Sbjct  4812  CCAACTGTTCTTGGCCCTGAGCCGGGGC--AGGAACTGCTT-ACCACAGCATAT------  4762

Query  6224  CCTGT----CCCAGTATTATTCAGCC-TTAATCTTTAACTGTTAATCTTTAACTGAACTT  6278
             |||||    ||||    ||||||||  ||  ||| |  |||   | ||| | ||||||||
Sbjct  4761  CCTGTTTGGCCCA----TATTCAGCTGTTTCTCTGTTCCTG---ACCTTGATCTGAACTT  4709

Query  6279  TCTTGTAACTTTTGAGAACTCAGCTCTGGTACTTTTTCATGCCTTGCAAAATGGCGTTAC  6338
              ||     || ||     ||||| | || || |||| |||||||||||||||||||||||
Sbjct  4708  -CT-----CTATT-----CTCAGTTATG-TATTTTTCCATGCCTTGCAAAATGGCGTTAC  4661

Query  6339  TGCAGCTAGCTTGCTAAGCCTTATGGTGGGGTCTTTCATTCCCCCCTCTTTCTGGAAACT  6398
             |  ||||||||||| || |||   ||||||||||||||||| ||||| |||||||| |||
Sbjct  4660  TTAAGCTAGCTTGCCAAACCTACAGGTGGGGTCTTTCATTC-CCCCTTTTTCTGGAGACT  4602

Query  6399  GAATAAAATCTTTTATTCACGTGATTCCACTTCTTCTGGAC-CTATTGATTTGAGTTGGT  6457
              ||||||||||||||||    | | || |   ||   | || |||| |  || || ||||
Sbjct  4601  AAATAAAATCTTTTATT----TTA-TCTATGGCT--CGTACTCTATAGGCTTCAGCTGGT  4549

Query  6458  GATACTGTTGGGTCAGAATCAGGGCCTGTACTACTGAAATTCTGTCTTTTACAAACTGGA  6517
             |||| ||||| |||| ||  || ||||| || ||||| || |||||||| ||||| ||||
Sbjct  4548  GATATTGTTGAGTCAAAACTAGAGCCTGGACCACTGATATCCTGTCTTTAACAAATTGGA  4489

Query  6518  CCAAGCGGTTGAGAATACAGGGTCCGAAGAGTAGGATTAATAAGAGTATTATCAAGGGGC  6577
             | || || || ||||| |||||||||||||| |  || | || |||||  || | ||| |
Sbjct  4488  CTAATCGATTAAGAATGCAGGGTCCGAAGAGCAAAATCATTAGGAGTACAATGAGGGGTC  4429

Query  6578  CC  6579
             ||
Sbjct  4428  CC  4427


 Score = 98.7 bits (108),  Expect = 2e-18
 Identities = 158/218 (72%), Gaps = 37/218 (17%)
 Strand=Plus/Minus

Query  6168  CCATCTGTTCTTGGCCCTGAGCCGGGGCCCAGG---TGCTTGACCACCG-ATATTTGGCC  6223
             ||| ||||||||||||||||||||||||  |||   ||||| ||||| | ||||      
Sbjct  5637  CCAACTGTTCTTGGCCCTGAGCCGGGGC--AGGAACTGCTT-ACCACAGCATAT------  5587

Query  6224  CCTGT----CCCAGTATTATTCAGCC-TTAATCTTTAACTGTTAATCTTTAACTGAACTT  6278
             |||||    ||||    ||||||||  ||  ||| |  |||   | ||| | ||||||||
Sbjct  5586  CCTGTTTGGCCCA----TATTCAGCTGTTTCTCTGTTCCTG---ACCTTGATCTGAACTT  5534

Query  6279  TCTTGTAACTTTTGAGAACTCAGCTCTGGTACTTTTTCATGCCTTGCAAAATGGCGTTAC  6338
              ||     || ||     ||||| | || || |||| |||||||||||||||||||||||
Sbjct  5533  -CT-----CTATT-----CTCAGTTATG-TATTTTTCCATGCCTTGCAAAATGGCGTTAC  5486

Query  6339  TGCAGCTAGCTTGCTAAGCCTTATGGTGGGGTCTTTCA  6376
             |  ||||||||||| || |||   ||||||||||||||
Sbjct  5485  TTAAGCTAGCTTGCCAAACCTACAGGTGGGGTCTTTCA  5448


 Score = 74.3 bits (81),  Expect = 7e-11
 Identities = 96/129 (74%), Gaps = 8/129 (6%)
 Strand=Plus/Minus

Query  5784  GCCGAGTGTGGAGTTTGTACCCT-TTTTATAGGGCTAGGGCTGGGGAGCAAAAAGCGCGG  5842
             |||||||| || ||| ||   || |||||| | ||| |||     ||||| || ||||| 
Sbjct  5894  GCCGAGTGAGGGGTT-GTGGGCTCTTTTATTGAGCTCGGG-----GAGCAGAA-GCGCGC  5842

Query  5843  TTACAGAAGCGAGAAGCGAGCTGGTTGGTTAGTTCGAATAAGGTTTGGGGTACTTCCCGG  5902
               ||||||||||||||||| ||| ||||||||||| |||||||    ||||  || | ||
Sbjct  5841  GAACAGAAGCGAGAAGCGAACTGATTGGTTAGTTCAAATAAGGCACAGGGTCATTTCAGG  5782

Query  5903  TCATTTGGG  5911
             || || |||
Sbjct  5781  TCCTTGGGG  5773


 Score = 64.4 bits (70),  Expect = 4e-08
 Identities = 53/62 (85%), Gaps = 6/62 (10%)
 Strand=Plus/Minus

Query  6159  ATCTGAGAACCATCTGTTCTTGGCCCTGAGCCGGGGCCCAGG---TGCTTGACCACCGAT  6215
             ||||| | ||||||||||||||||||||||||||||  ||||   ||||| ||||| |||
Sbjct  4896  ATCTGGGGACCATCTGTTCTTGGCCCTGAGCCGGGG--CAGGAACTGCTT-ACCACAGAT  4840

Query  6216  AT  6217
             ||
Sbjct  4839  AT  4838


 Score = 64.4 bits (70),  Expect = 4e-08
 Identities = 53/62 (85%), Gaps = 6/62 (10%)
 Strand=Plus/Minus

Query  6159  ATCTGAGAACCATCTGTTCTTGGCCCTGAGCCGGGGCCCAGG---TGCTTGACCACCGAT  6215
             ||||| | ||||||||||||||||||||||||||||  ||||   ||||| ||||| |||
Sbjct  5721  ATCTGGGGACCATCTGTTCTTGGCCCTGAGCCGGGG--CAGGAACTGCTT-ACCACAGAT  5665

Query  6216  AT  6217
             ||
Sbjct  5664  AT  5663


>NC_009889.1 RD114 retrovirus, complete genome
Length=8406

 Score = 683 bits (757),  Expect = 0.0
 Identities = 2134/3266 (65%), Gaps = 120/3266 (4%)
 Strand=Plus/Minus

Query  1275  CCTTTCTGATGTCCTGGGCAGTGAATTATACTGAGTCTTTTGGGCAGAAAGAGAGCTTTC  1334
             ||||||||||| || ||||| ||||||||    | |||   ||| ||||| || || || 
Sbjct  4878  CCTTTCTGATGCCCGGGGCAATGAATTATGGCTACTCTCCGGGGAAGAAAAAGGGCCTTT  4819

Query  1335  AGTAAGGCCAAGATTTCGCCCTTGTTCTTGATCTCCTTGCCTTCTGAGGTGAGCAACCCA  1394
             | ||| || | ||||||  | || || || || || || ||||||||||| || |  || 
Sbjct  4818  AATAATGCAATGATTTCAGCTTTATTTTTAATTTCTTTTCCTTCTGAGGTTAGTAGGCCC  4759

Query  1395  CGTCTCCTATATATTTCTCCATGGACATGGGCGGTAGCAAAGGCATAGCGGCTATCAGTA  1454
             | |||   ||| ||    |||||   ||| || || ||||||||||| |||||||| |||
Sbjct  4758  CTTCTTTCATAAATACTCCCATGTGTATGAGCCGTTGCAAAGGCATATCGGCTATCTGTA  4699

Query  1455  TAAACATTTAGCTTCTTACCTTCTGCCATCTTTAGGGCCTGGGTGAGTGCTATTAGTTCA  1514
             || |  ||   ||| || ||||| |  | || |||||||| |||||||||||| || |||
Sbjct  4698  TATATGTTAGCCTTTTTCCCTTCGGATAGCTCTAGGGCCTTGGTGAGTGCTATCAGCTCA  4639

Query  1515  GCTCGCTGGGCGGATGTCCCGGCTGGCAACGCCTTGGCCCAGATTACCTCGGTCTCGGTG  1574
             ||    ||||| || || || |  || |  |  |  ||||| || |  | |||  |  | 
Sbjct  4638  GCCTTTTGGGCAGACGTGCCAGGAGGTAGTGATTGTGCCCATATGATGT-GGTGGCCATC  4580

Query  1575  GTC-ACCGCTGCTCCAGCCTTACGTTGCCCCTCCTGCAGGAAGCTGCTTCCATCTGTATA  1633
               | ||||| ||||| ||| | ||    ||    |  | | | ||||| || || |||||
Sbjct  4579  TACTACCGCCGCTCCCGCCCTCCGGGTACCTGAGTCGATGTAACTGCTCCCGTCCGTATA  4520

Query  1634  CCAGGTGTGGTCGGCATTTGGGAGGGGCTGGTCCGTGAGGTCCGGTCTGGTGCCGTGTGT  1693
             ||| | ||| || |||| ||||||    || ||  | || ||    |  || || || ||
Sbjct  4519  CCAAGAGTGATCCGCATCTGGGAGCTCTTGATCTTTAAGATCTTCCCGTGTCCCATGGGT  4460

Query  1694  CTCAGCCAAGATCTCGAGGCAGTCGTGGGGGGTCTCTTTTCC---CGGCAAGGGGAGCAA  1750
             ||||||||  |  |   | || ||||| | | ||| ||   |   |||    || |||||
Sbjct  4459  CTCAGCCAGTACTTGCCGACAATCGTGTGCGCTCTGTTGGTCTTTCGGTGCCGGTAGCAA  4400

Query  1751  CGTGGCCGGGTTTAAGGCTACCACCGGTCCGAACTGAACTCGGTCCGTATCTAGGAGCAT  1810
             |||||| ||||| ||||  |||   ||||| || || || ||||| || || || || | 
Sbjct  4399  CGTGGCAGGGTTCAAGGTAACCGGAGGTCCAAATTGGACGCGGTCTGTGTCCAGTAGGAG  4340

Query  1811  TGCCTGATAGTGGGTCATGCGGGCGTTGGATAGCCAGCGGTCAGGGGGTTGCTTGACCAG  1870
              ||||| ||||| || | ||| ||||||| || ||| ||||| || ||||||   || | 
Sbjct  4339  GGCCTGGTAGTGAGTTAGGCGTGCGTTGGTTATCCATCGGTCTGGTGGTTGCCGCACTAT  4280

Query  1871  TGCCTCTACTGCATGGGGGGCCAGGATGAC---TAGCGGCTGTCCCATGGTTAGCTTGCC  1927
              |||||||  ||||| ||||    ||| ||   ||| |||||||| | |||||  ||| |
Sbjct  4279  GGCCTCTAAAGCATGCGGGGT---GATAACAGTTAGTGGCTGTCCAAGGGTTAATTTGGC  4223

Query  1928  TGCATCTTTTGTCAGAACGGCAATGGCTGCTACCATCCGTAGGCAAGGGGGCCACCCAGC  1987
              |  || ||   ||| |  ||| ||||||| |  || || || || ||||||||||| ||
Sbjct  4222  AGAGTCCTTGACCAGCATAGCAGTGGCTGCCATGATACGAAGACATGGGGGCCACCCCGC  4163

Query  1988  TGCCACTGGGTCTAGCTTTTTGGACAGGTAGGCCACGGGCCGACGCCAAGGTCCCAGTTT  2047
             |||||| ||||| | ||||||||||||||| || || || |    ||| || || |||||
Sbjct  4162  TGCCACAGGGTCCAACTTTTTGGACAGGTATGCTACTGGTCTCTTCCAGGGCCCTAGTTT  4103

Query  2048  TTGCGTTAGGACGCCTTTGGCGTAGCCCTGCTTCTCGTCGACAAAGAGTTCAAAGGGCTT  2107
             ||| ||||| || ||||||||    || || |||||||| |  |||||   |||||||||
Sbjct  4102  TTGGGTTAGAACTCCTTTGGCAATTCCTTGTTTCTCGTCTATGAAGAGGGTAAAGGGCTT  4043

Query  2108  AGTCAAATCTGGCAACCCCAGGGCTGGGGCAGTTAGAAGAGCCTGTTTGATTTCTTGATA  2167
              |     ||||||||||| || || ||||| |  || || |||| ||| |   | | | |
Sbjct  4042  GGAGGTGTCTGGCAACCCGAGAGCCGGGGCGGAAAGGAGGGCCTCTTTTAGGGCCTCAAA  3983

Query  2168  GGCCTTTTGCTGGTCTGGGCCCCAATTGAACAGAGTCCCCGTTTTGGTAAGAGGATACAA  2227
             |||    || || | |     |||  ||||  | |  | |  ||| || || | ||| | 
Sbjct  3982  GGCTGACTGATGTTTTTCCTGCCAGGTGAAGGGTGCACTCTCTTTCGTGAGGGCATAGAG  3923

Query  2228  GGGGGCTGCCATTTCCGCAAACCCAGGGATCCAGAGGCGACAGAAGCCTGCCGTCCCTAG  2287
             |||||| || |  || || |||||||| ||||| | ||||||||| || || || || ||
Sbjct  3922  GGGGGCGGCTAGCTCAGCGAACCCAGGTATCCATAAGCGACAGAACCCAGCAGTTCCCAG  3863

Query  2288  GAACTCCCTTAGTTGTCGAGGGGTCTTCGGAGTAGGCTGCCCCATCACAGTCTCTTTTCT  2347
             ||| || | ||  | ||  ||| |||  || |  ||    |    |||||| ||| ||| 
Sbjct  3862  GAATTCACGTACCTCTCTGGGGCTCTGGGGCGGCGGAATGCGAGCCACAGTTTCTATTC-  3804

Query  2348  GGCCTCAG---TCAGCCATCTCTGACCCTCTTTTAGGAGATACCCCAGATACTTGACCTG  2404
              ||| |||   | |||||||| |  |||||  |||| |  |||||||||||  | || | 
Sbjct  3803  -GCC-CAGGGGTGAGCCATCTTTTCCCCTCACTTAGTATGTACCCCAGATAGGTTACTTT  3746

Query  2405  TTTCTGGCAAAGTTGGGCTTTCTTGGCCGAGGCCCGATACCCGAGGTTTCCTAGGGTTAG  2464
               | |||||||  ||||| ||||| || || ||||| || ||   || ||| |    | |
Sbjct  3745  GGTTTGGCAAATCTGGGCCTTCTTAGCGGATGCCCGGTATCCTTTGTCTCCCAATTCTCG  3686

Query  2465  TAACAGGGCCCGAGTACCTTGTTGGCAGTCGAGCTCAGAAGTGGCGGCCAGTAGTATGTC  2524
              | |||       |||||| ||  |||| |   ||| |  | ||||||||| || | |||
Sbjct  3685  AAGCAGATGTTTGGTACCTCGTGTGCAGGCTTCCTCTGTGGGGGCGGCCAGAAGAAGGTC  3626

Query  2525  ATCCACGTACTGTAGCAGGATCAAGTCTGGGTGCTGGATCCGGAAGTCTGCTAGGTCTCT  2584
             |||||| || || || ||  | |  |||||||| ||  |||||||||| | |||||| ||
Sbjct  3625  ATCCACATATTGGAGTAGAGTTACTTCTGGGTGTTGAGTCCGGAAGTCAGTTAGGTCCCT  3566

Query  2585  GTGTAGTGCCTCATCAAACAGGGTGGGACTGTTTTTGAAACCCTGTGGGAGTCTGGTCCA  2644
             ||| || ||||||||||| || |||||   ||||||||| ||||| || |  | ||||||
Sbjct  3565  GTGGAGAGCCTCATCAAAGAGAGTGGGGGAGTTTTTGAACCCCTGGGGTAAGCGGGTCCA  3506

Query  2645  GGTTAATTGTCCTGAGATTCCCATCCCTGGATCTCTCCACTCGAAGGCGAAGAGAGGCTG  2704
             ||||||||| |||||||||||  |  | || || ||||| ||||| || || ||   |||
Sbjct  3505  GGTTAATTGGCCTGAGATTCCTCTTTCAGGGTCCCTCCATTCGAAAGCAAACAGTTCCTG  3446

Query  2705  ACT-GGTGGGGTGGAGTCTCAGGCAGAAAAAGGCATCCTTTAAATCAAGCACAGTATACC  2763
              ||  | ||||   ||  | | ||| || || ||||| ||||  || || || || ||||
Sbjct  3445  GCTCTGGGGGGCCAAGGGT-AAGCAAAAGAATGCATCTTTTAGGTCCAGTACTGTGTACC  3387

Query  2764  ACCGGTGGGACGGTGGGAGCCCA-----CTTAGGAGGTTATAAGGATTGGGCACGGTGGG  2818
             |  ||||   ||||  | || ||     || || | |||||| |||||||| || || ||
Sbjct  3386  A--GGTG---CGGTCTGGGCTCAGAGTGCTGAGCAAGTTATAGGGATTGGGGACCGTAGG  3332

Query  2819  GTGGATGTCTTCCACCCGCTTGTTGACTTCTCTCAGATCCTGGACAGGCCTATAATCGTT  2878
              ||||| ||      ||  ||||||||||| || |  || ||||| ||||| || ||   
Sbjct  3331  ATGGATATCCATAGTCCTTTTGTTGACTTCCCTTAAGTCTTGGACGGGCCTGTAGTCCCG  3272

Query  2879  AGTTCCTGGTTTCTTAACGGGTAGCAGGGGTGTATTCCAGGGGGACTGGCAGGGTACCAG  2938
             ||| || ||||| || || ||||  || || |||||||| || ||  |||| |||  |||
Sbjct  3271  AGTACCAGGTTTTTTCACTGGTAAGAGAGGGGTATTCCAAGGTGAGCGGCAAGGTCGCAG  3212

Query  2939  TATTCCCTGGTCCAACAGTCTCTGTATGTGGGGCTTGATCCCCAGTCTG-GCTTCTTGTG  2997
              |  ||  | || |  |  ||    ||||| ||||  || |||| | || || || |   
Sbjct  3211  GACCCCAAGCTCTAGAAACCTGGTAATGTGTGGCTGAATGCCCA-TATGAGCCTCCTTGC  3153

Query  2998  ACATGGGGTATTGTTTTATGGACACGGGGGTAGAGGTTGCCTTCAGAGGTATGATCAGAG  3057
              |||||| || ||| | || || || ||  | |  || | ||| ||    || || |  |
Sbjct  3152  TCATGGGATACTGTCTGATAGATACAGGCATTGCCGTGGGCTTTAGGTCAATTATGATTG  3093

Query  3058  GAGCTTGGCGAACTGCCAGTCCCATGCCCCCGGTTTCCGCCCAGGCCTGGGGAAAATCAG  3117
             | || || |     ||  | || |  || || ||||| ||||||||||||||||| ||  
Sbjct  3092  GGGCCTGACATTTGGCTCGACCGAGCCCTCCCGTTTCTGCCCAGGCCTGGGGAAAGTCCT  3033

Query  3118  AAAGCCATGTGGACCCTAGAGAAACATCCGGCTCTTTTGAGGTCTCATGTAGCCGATACT  3177
               ||||| |     | | ||| |   |   | |     | ||| |||   || | ||  |
Sbjct  3032  GCAGCCAGG-----CTTCGAGGAGGTTAGTGGT-GACCGGGGTTTCAAAAAGTCTATGTT  2979

Query  3178  CATCTTCTATGTTTAGGGTCAGCACTTGCAGGGGCAGTCCCAT--TGGTCCCATAACCTG  3235
             | || | || |   |  ||||  ||||| |  ||| |  ||||   |||   |  || ||
Sbjct  2978  CGTCGTGTAAGGACACAGTCAAGACTTGGATAGGCTG-GCCATCCCGGT-TTAGCACTTG  2921

Query  3236  AGCTCCTGATCCCTCGAAGTGGATTTGGGCTTTTAGTTTAGTCAGCAAGTCTCTTCCTAG  3295
              || || | | |   |||||| || ||||||   || || ||||| | ||||| ||| ||
Sbjct  2920  GGCCCCCGTTTCGGAGAAGTGTATCTGGGCTCCAAGCTTGGTCAGGAGGTCTCGTCCCAG  2861

Query  3296  CAGAGGATAGGGGCAGTCTGGTACATGGAGGAAAGAGTGGGTGACCTTACCGGTAGCTAG  3355
              || || || ||||| || |||||    || || ||||| || ||  | ||     ||||
Sbjct  2860  AAGGGGGTACGGGCATTCGGGTACCACCAGAAAGGAGTGTGTCACTGTCCCTTGCCCTAG  2801

Query  3356  ATGCACTTTGCGATCCGTGGTCCA---GCGATACCGCTTTCC-TCCAGTAGCCCCTTGGA  3411
              |  ||  ||||     | |||||   | ||      ||||| ||| || || |||||||
Sbjct  2800  GTCAACCGTGCGGCGGTTAGTCCATTTGTGA----ATTTTCCTTCCTGTCGCTCCTTGGA  2745

Query  3412  CCCAGGCAG-ACTTG-TCACTTAGGGGTCCAGGATTT---TGGGTCAGCACGGAGTGTTG  3466
             ||||||  | ||  |   ||  ||||| ||   ||||   | ||| |  || ||||||||
Sbjct  2744  CCCAGGAGGTACGCGAGGAC--AGGGGCCC---ATTTGCCTTGGTTAAGACCGAGTGTTG  2690

Query  3467  GGCCCCAGTATCTACCAGGAAGGTGACGGGTTGCCCCCCGACTTTGAGGGTTATCCTGGG  3526
              || || || || ||||||||||||  ||| |||||||| ||    |  |||| || |||
Sbjct  2689  AGCTCCCGTGTCCACCAGGAAGGTGGTGGGATGCCCCCCTACAGATAAAGTTAGCCGGGG  2630

Query  3527  TTCAggggggggCTCCTGA-CCCTGACCTCCCTAGTCAC---CTAAGGTCAGGAGGGAGG  3582
              || |||||||||||| || ||||||| |||||| || |   ||  |  || | | ||| 
Sbjct  2629  CTC-GGGGGGGGCTCCAGAGCCCTGACGTCCCTACTCGCTCTCTTCGCCCAAG-GTGAGT  2572

Query  3583  TCTGGGGCCTCGGTCCTCGGGGCCCTCGTGGCTTCTTTGGGCAGTCCTTAGCCCAGTGTC  3642
              | ||||      || | | | | || | |||  ||| |||||||| ||   |||||| |
Sbjct  2571  ACGGGGGTAGATTTCTTTGAGTCTCTAG-GGC-GCTTAGGGCAGTCTTTGATCCAGTGCC  2514

Query  3643  CCTTTTCTTTGCAGTAGGCGCATTGATCCTTATCAAGTTGGGGCCTCTTCCGCTCTCCCC  3702
             |    |||||||| ||||| ||||| || || || | || ||||| | ||  |  |  ||
Sbjct  2513  CGCGCTCTTTGCAATAGGCACATTGGTCTTTTTCTATTTTGGGCCGCCTCTTC-GTTTCC  2455

Query  3703  CCTGTCTATCCTG-TCTCTGACCAATAACTACAGTGGCCAAGAGCTTGCTCATCTCTCTA  3761
             |||| || ||||| ||| |   |  | |||||||  |||| ||  ||  | |  | | ||
Sbjct  2454  CCTGACTTTCCTGTTCTATTTTCTGTCACTACAGCTGCCAGGATTTTAGTTAGATGTTTA  2395

Query  3762  TGTCTTCTGCGGTCcctttctttctctttctgctcatcctctgccctacggcgttcttct  3821
             | |||          |||||  ||||||  |     |||||          ||| |||| 
Sbjct  2394  TCTCT----------CTTTCGATCTCTTCGT-----TCCTC---------CCGTGCTTC-  2360

Query  3822  ttttcctctgtttctctcctgatacgttcctctctttcttccggggtttctcgtttATTA  3881
                | |||| || ||  |||        ||||  ||||||| || ||||| |  || |||
Sbjct  2359  --CTGCTCTTTTGCTAGCCT------AGCCTCCTTTTCTTCTGGAGTTTCCCTCTTGTTA  2308

Query  3882  AAGATCTTTTCAGCTTCCCTCACTAAGTCTCCTAAGGTCTTGCTCTTTAAATCTTCTAAC  3941
              | | |||||| || ||||| ||||  |||   ||    | | | |  |   | ||||||
Sbjct  2307  TATACCTTTTCTGCCTCCCTAACTAGTTCTTGCAACCCATAGGTTTGGATCCCATCTAAC  2248

Query  3942  CGCTCTAACTTTCGCCCGATATCCGGGGCAGACTGCCAGATGAATGACATAGACACATTG  4001
             |  |  |  ||||     ||||| |  || | |||    ||||| ||||| | |||  | 
Sbjct  2247  CTTTGGAGTTTTCCTTTTATATCGGATGCTGCCTGATCTATGAACGACATGGCCACTGTA  2188

Query  4002  GTTTCTTGCCCTGGGTCCTCAGGGTCATAAGGAGTGTACCTGCGATAGGCCTCCTTGAGT  4061
             |  |  ||  ||||  | || ||   | | ||||| ||| | ||| |  ||||    || 
Sbjct  2187  GCCTTATGTTCTGGAGCTTCGGGCGTAAATGGAGTATACATCCGAAACCCCTCTAGAAGC  2128

Query  4062  CTCTCTAAAAAGGCTGAGGGAGACTCATTAGGTCCCTGGGTTATCCCTTTTACCTTGGCC  4121
             |  || | |||||||| |||    || |    ||| ||  ||||   | |||||||||||
Sbjct  2127  CGTTCCATAAAGGCTGCGGGGCTTTCCTCTTTTCCTTGAATTATAGTTCTTACCTTGGCC  2068

Query  4122  AAATTGGTGGGGCTTCTGCCCGCGTTTTGGAGACCCGCTAAGAGCAACTGGCGATAGAGG  4181
             ||||||||||| | | | || ||    | ||||||||| || ||   |||||||||||  
Sbjct  2067  AAATTGGTGGGCCGTTTTCCTGCCCCCTTGAGACCCGCCAACAGAGCCTGGCGATAGATT  2008

Query  4182  ACTAGGTGGTTCCTACCTTCTGTAGTGGTGTAATCCCAACCGGGGCGTTCAAGGGGAAAA  4241
                ||    | |||||||   |  ||    || |||||  | |||||   ||||||||| 
Sbjct  2007  CGGAGACTCTCCCTACCTGGAGCCGTTTCATAGTCCCAGTCCGGGCGAGTAAGGGGAAAC  1948

Query  4242  GCAGCATTGACTTCATTAGGCAACTGAGTGGG---GCGTCCATCATTGCCCCGG-ACTGC  4297
              |  |||  | |||||| || | ||| || ||   || ||||     |||| || ||   
Sbjct  1947  CCCTCATCTATTTCATTGGGGAGCTGGGTTGGAAAGCCTCCA----GGCCCTGGCACATT  1892

Query  4298  CTTTCTAGCCTCTAGGAGCACCCGCTGCTTTTCTTCTCCGGTCAGCAGGGTCCCCAACAA  4357
              || |  ||||| ||||| || || ||| |||| |||   ||||  |||  |   |  | 
Sbjct  1891  TTTCCGGGCCTCCAGGAGAACTCGTTGCCTTTCCTCTGTAGTCAAAAGGACCTGTAGGAG  1832

Query  4358  CTGCTGACAGTCGTCCCAGGTGGGCTGGTGGGTGATGAGGACGGACTCAATCAAGGCCGT  4417
              ||||| ||||||||||||||||||||||| |||| ||||| ||| || ||||     ||
Sbjct  1831  TTGCTGGCAGTCGTCCCAGGTGGGCTGGTGTGTGAGGAGGATGGATTCTATCA-----GT  1777

Query  4418  CAATTTA---CCT--GGATCTTCAGAAAAGGAAGGGTTATTATTTTTCCAATTATATAAG  4472
              |  |||   |||  || ||||  |||||||||||||||| | ||||||||||||| |  
Sbjct  1776  GAGGTTAGGGCCTGGGGTTCTTGGGAAAAGGAAGGGTTATGAGTTTTCCAATTATAAAGA  1717

Query  4473  TCAGAGGAGGAAAACGGCCAGTACTG  4498
             || ||||  || || ||||| || ||
Sbjct  1716  TCGGAGGCAGAGAATGGCCAATATTG  1691


 Score = 328 bits (363),  Expect = 2e-87
 Identities = 556/791 (70%), Gaps = 41/791 (5%)
 Strand=Plus/Minus

Query  61    CGTGAGCGGCGTGGATCCACGCAGCGATGCCGTCTACTTTGAGAGCGGTGGGGGTGGTCA  120
             |||| |  ||||| ||||| || ||||| ||||| || || |  |||||||| |||||||
Sbjct  6068  CGTGCGATGCGTGAATCCAGGCGGCGATCCCGTCAACCTTTATGGCGGTGGGCGTGGTCA  6009

Query  121   GCAGGACGGTGTAGGGTCCTTTCCAGCGAGGTTCCAAGTTCTT-AGTCTGGTGCCGGCGT  179
             |||||||| |||| ||||| ||||| ||||| ||||| | ||| ||   ||||||| || 
Sbjct  6008  GCAGGACGATGTAAGGTCCCTTCCAACGAGGCTCCAA-TCCTTGAGAGCGGTGCCGCCGG  5950

Query  180   ACCCACACGGTGTCGCCGACACGGAAGGGGTGTGGTATCACAGGCTGGTCTTGTTG--GT  237
             ||  |||||| ||| || ||  | || |||||           ||| || |||| |  ||
Sbjct  5949  ACGTACACGGAGTCTCCCACCTGAAATGGGTG-----------GCTAGT-TTGTGGATGT  5902

Query  238   CCTGATAGGCAG----CGGCCAGAGGCTTCCAGACCTCTCGTTGTACTGCTTGGAGGGCC  293
             ||||   || |     ||||||| ||  ||||||  |     || || ||||| ||  ||
Sbjct  5901  CCTGGCCGGTACAATTCGGCCAGGGGTGTCCAGATTTGGGCCTGCACCGCTTGCAGC-CC  5843

Query  294   TGTAAGT-GAGCTTGGAGAGAGGGGCTATTAGTAA---ACTTTGACATTTCAGGATCATG  349
             | | ||| | ||||| | |   |   | |||| |    |    || |    ||||  || 
Sbjct  5842  TTTTAGTCGGGCTTGTAAATCAG---TCTTAGGATCGGAGGGGGAGA----AGGA--ATT  5792

Query  350   GA--AA--TTAACAAGGGGCGGGGGCGCCCCATACAGGATTTCATACGGAGTGAGTCCAT  405
             ||  ||  || |||| ||| |||| | ||||||| ||||||||||| || ||||| ||  
Sbjct  5791  GAGCAAGGTTGACAAAGGGGGGGGTC-CCCCATAAAGGATTTCATATGGGGTGAGCCCGA  5733

Query  406   GGGGGCCCGGAGTGTTGCGGGCTCGGTAGAGGGCCAAGGGAAGTAGGAGTACCCAGTCTC  465
                ||   || || || | |||||   | |  ||||  |  || ||| ||  ||| ||| 
Sbjct  5732  AACGGTTGGGCGTATTTCTGGCTCTTAACAAAGCCAGAGATAGGAGGCGTCTCCAATCTT  5673

Query  466   TAGTGCCAGTTGCAAGCGTTAATTTGGTCAAAGTCTCCTTGATTGTCCTATTCATTCTTT  525
             |   ||||||  | |  || ||||| || |  ||||| || ||||| |||||||||||||
Sbjct  5672  TTAAGCCAGTCTCTAAGGTCAATTTAGTAAGGGTCTCTTTTATTGTTCTATTCATTCTTT  5613

Query  526   CTACCTGACCTGAACTCTGGGGTCTGTAAGCACAATGTAGTTTCCAATCAATCCCCAGTA  585
             ||||||| ||||| |||||||| || || ||||| |||| |||||||| |||||||||| 
Sbjct  5612  CTACCTGTCCTGAGCTCTGGGGCCTATATGCACAGTGTAATTTCCAATTAATCCCCAGTG  5553

Query  586   GCTTGGCCACCGACTGACTTACCTGGGAGACGAAGGCAGGCCCATTATCAGTCCCCAATA  645
              | |||| | |  ||||||||||||||| |||||||| ||||| ||||| | ||| | ||
Sbjct  5552  TCCTGGCGAGCCCCTGACTTACCTGGGAAACGAAGGCCGGCCCGTTATCTGACCCGATTA  5493

Query  646   CTTGGGGCATTCCAAACCTTGGAAATATTTCTTCTAGAAGCTTTTTGGTCACAACTTTGG  705
             | | ||| | |||||| || || || |||||||||| || ||| ||||  || || |  |
Sbjct  5492  CCTTGGGAAGTCCAAATCTGGGGAAGATTTCTTCTAAAATCTTCTTGGCTACCACGTGTG  5433

Query  706   CAGTCTCATGCTTGGTTGGGAAGGCTTCCACCCAGCCAGAGAACGTGTCCACAAACACCA  765
             | || || ||   ||| ||| ||||||| ||||| || || || ||||| |||||||| |
Sbjct  5432  CCGTTTCCTGTCGGGTGGGGTAGGCTTCTACCCATCCTGAAAAGGTGTCTACAAACACTA  5373

Query  766   GAAGATACTTAT-GCCCATACAGTCCGGGCCTTACTTCAGTAAAGTCAATTTCCCAATGG  824
               || |||||||  |||  | |||   ||| ||||||||||||| || |||||||||| |
Sbjct  5372  ATAGGTACTTATACCCCGCATAGT-GAGGCTTTACTTCAGTAAAATCTATTTCCCAATAG  5314

Query  825   GTGCCTGGTCG  835
                ||||| ||
Sbjct  5313  ACTCCTGGGCG  5303


>EU030001.1 RD114 retrovirus isolate SC3C, complete genome
Length=8406

 Score = 683 bits (757),  Expect = 0.0
 Identities = 2134/3266 (65%), Gaps = 120/3266 (4%)
 Strand=Plus/Minus

Query  1275  CCTTTCTGATGTCCTGGGCAGTGAATTATACTGAGTCTTTTGGGCAGAAAGAGAGCTTTC  1334
             ||||||||||| || ||||| ||||||||    | |||   ||| ||||| || || || 
Sbjct  4878  CCTTTCTGATGCCCGGGGCAATGAATTATGGCTACTCTCCGGGGAAGAAAAAGGGCCTTT  4819

Query  1335  AGTAAGGCCAAGATTTCGCCCTTGTTCTTGATCTCCTTGCCTTCTGAGGTGAGCAACCCA  1394
             | ||| || | ||||||  | || || || || || || ||||||||||| || |  || 
Sbjct  4818  AATAATGCAATGATTTCAGCTTTATTTTTAATTTCTTTTCCTTCTGAGGTTAGTAGGCCC  4759

Query  1395  CGTCTCCTATATATTTCTCCATGGACATGGGCGGTAGCAAAGGCATAGCGGCTATCAGTA  1454
             | |||   ||| ||    |||||   ||| || || ||||||||||| |||||||| |||
Sbjct  4758  CTTCTTTCATAAATACTCCCATGTGTATGAGCCGTTGCAAAGGCATATCGGCTATCTGTA  4699

Query  1455  TAAACATTTAGCTTCTTACCTTCTGCCATCTTTAGGGCCTGGGTGAGTGCTATTAGTTCA  1514
             || |  ||   ||| || ||||| |  | || |||||||| |||||||||||| || |||
Sbjct  4698  TATATGTTAGCCTTTTTCCCTTCGGATAGCTCTAGGGCCTTGGTGAGTGCTATCAGCTCA  4639

Query  1515  GCTCGCTGGGCGGATGTCCCGGCTGGCAACGCCTTGGCCCAGATTACCTCGGTCTCGGTG  1574
             ||    ||||| || || || |  || |  |  |  ||||| || |  | |||  |  | 
Sbjct  4638  GCCTTTTGGGCAGACGTGCCAGGAGGTAGTGATTGTGCCCATATGATGT-GGTGGCCATC  4580

Query  1575  GTC-ACCGCTGCTCCAGCCTTACGTTGCCCCTCCTGCAGGAAGCTGCTTCCATCTGTATA  1633
               | ||||| ||||| ||| | ||    ||    |  | | | ||||| || || |||||
Sbjct  4579  TACTACCGCCGCTCCCGCCCTCCGGGTACCTGAGTCGATGTAACTGCTCCCGTCCGTATA  4520

Query  1634  CCAGGTGTGGTCGGCATTTGGGAGGGGCTGGTCCGTGAGGTCCGGTCTGGTGCCGTGTGT  1693
             ||| | ||| || |||| ||||||    || ||  | || ||    |  || || || ||
Sbjct  4519  CCAAGAGTGATCCGCATCTGGGAGCTCTTGATCTTTAAGATCTTCCCGTGTCCCATGGGT  4460

Query  1694  CTCAGCCAAGATCTCGAGGCAGTCGTGGGGGGTCTCTTTTCC---CGGCAAGGGGAGCAA  1750
             ||||||||  |  |   | || ||||| | | ||| ||   |   |||    || |||||
Sbjct  4459  CTCAGCCAGTACTTGCCGACAATCGTGTGCGCTCTGTTGGTCTTTCGGTGCCGGTAGCAA  4400

Query  1751  CGTGGCCGGGTTTAAGGCTACCACCGGTCCGAACTGAACTCGGTCCGTATCTAGGAGCAT  1810
             |||||| ||||| ||||  |||   ||||| || || || ||||| || || || || | 
Sbjct  4399  CGTGGCAGGGTTCAAGGTAACCGGAGGTCCAAATTGGACGCGGTCTGTGTCCAGTAGGAG  4340

Query  1811  TGCCTGATAGTGGGTCATGCGGGCGTTGGATAGCCAGCGGTCAGGGGGTTGCTTGACCAG  1870
              ||||| ||||| || | ||| ||||||| || ||| ||||| || ||||||   || | 
Sbjct  4339  GGCCTGGTAGTGAGTTAGGCGTGCGTTGGTTATCCATCGGTCTGGTGGTTGCCGCACTAT  4280

Query  1871  TGCCTCTACTGCATGGGGGGCCAGGATGAC---TAGCGGCTGTCCCATGGTTAGCTTGCC  1927
              |||||||  ||||| ||||    ||| ||   ||| |||||||| | |||||  ||| |
Sbjct  4279  GGCCTCTAAAGCATGCGGGGT---GATAACAGTTAGTGGCTGTCCAAGGGTTAATTTGGC  4223

Query  1928  TGCATCTTTTGTCAGAACGGCAATGGCTGCTACCATCCGTAGGCAAGGGGGCCACCCAGC  1987
              |  || ||   ||| |  ||| ||||||| |  || || || || ||||||||||| ||
Sbjct  4222  AGAGTCCTTGACCAGCATAGCAGTGGCTGCCATGATACGAAGACATGGGGGCCACCCCGC  4163

Query  1988  TGCCACTGGGTCTAGCTTTTTGGACAGGTAGGCCACGGGCCGACGCCAAGGTCCCAGTTT  2047
             |||||| ||||| | ||||||||||||||| || || || |    ||| || || |||||
Sbjct  4162  TGCCACAGGGTCCAACTTTTTGGACAGGTATGCTACTGGTCTCTTCCAGGGCCCTAGTTT  4103

Query  2048  TTGCGTTAGGACGCCTTTGGCGTAGCCCTGCTTCTCGTCGACAAAGAGTTCAAAGGGCTT  2107
             ||| ||||| || ||||||||    || || |||||||| |  |||||   |||||||||
Sbjct  4102  TTGGGTTAGAACTCCTTTGGCAATTCCTTGTTTCTCGTCTATGAAGAGGGTAAAGGGCTT  4043

Query  2108  AGTCAAATCTGGCAACCCCAGGGCTGGGGCAGTTAGAAGAGCCTGTTTGATTTCTTGATA  2167
              |     ||||||||||| || || ||||| |  || || |||| ||| |   | | | |
Sbjct  4042  GGAGGTGTCTGGCAACCCGAGAGCCGGGGCGGAAAGGAGGGCCTCTTTTAGGGCCTCAAA  3983

Query  2168  GGCCTTTTGCTGGTCTGGGCCCCAATTGAACAGAGTCCCCGTTTTGGTAAGAGGATACAA  2227
             |||    || || | |     |||  ||||  | |  | |  ||| || || | ||| | 
Sbjct  3982  GGCTGACTGATGTTTTTCCTGCCAGGTGAAGGGTGCACTCTCTTTCGTGAGGGCATAGAG  3923

Query  2228  GGGGGCTGCCATTTCCGCAAACCCAGGGATCCAGAGGCGACAGAAGCCTGCCGTCCCTAG  2287
             |||||| || |  || || |||||||| ||||| | ||||||||| || || || || ||
Sbjct  3922  GGGGGCGGCTAGCTCAGCGAACCCAGGTATCCATAAGCGACAGAACCCAGCAGTTCCCAG  3863

Query  2288  GAACTCCCTTAGTTGTCGAGGGGTCTTCGGAGTAGGCTGCCCCATCACAGTCTCTTTTCT  2347
             ||| || | ||  | ||  ||| |||  || |  ||    |    |||||| ||| ||| 
Sbjct  3862  GAATTCACGTACCTCTCTGGGGCTCTGGGGCGGCGGAATGCGAGCCACAGTTTCTATTC-  3804

Query  2348  GGCCTCAG---TCAGCCATCTCTGACCCTCTTTTAGGAGATACCCCAGATACTTGACCTG  2404
              ||| |||   | |||||||| |  |||||  |||| |  |||||||||||  | || | 
Sbjct  3803  -GCC-CAGGGGTGAGCCATCTTTTCCCCTCACTTAGTATGTACCCCAGATAGGTTACTTT  3746

Query  2405  TTTCTGGCAAAGTTGGGCTTTCTTGGCCGAGGCCCGATACCCGAGGTTTCCTAGGGTTAG  2464
               | |||||||  ||||| ||||| || || ||||| || ||   || ||| |    | |
Sbjct  3745  GGTTTGGCAAATCTGGGCCTTCTTAGCGGATGCCCGGTATCCTTTGTCTCCCAATTCTCG  3686

Query  2465  TAACAGGGCCCGAGTACCTTGTTGGCAGTCGAGCTCAGAAGTGGCGGCCAGTAGTATGTC  2524
              | |||       |||||| ||  |||| |   ||| |  | ||||||||| || | |||
Sbjct  3685  AAGCAGATGTTTGGTACCTCGTGTGCAGGCTTCCTCTGTGGGGGCGGCCAGAAGAAGGTC  3626

Query  2525  ATCCACGTACTGTAGCAGGATCAAGTCTGGGTGCTGGATCCGGAAGTCTGCTAGGTCTCT  2584
             |||||| || || || ||  | |  |||||||| ||  |||||||||| | |||||| ||
Sbjct  3625  ATCCACATATTGGAGTAGAGTTACTTCTGGGTGTTGAGTCCGGAAGTCAGTTAGGTCCCT  3566

Query  2585  GTGTAGTGCCTCATCAAACAGGGTGGGACTGTTTTTGAAACCCTGTGGGAGTCTGGTCCA  2644
             ||| || ||||||||||| || |||||   ||||||||| ||||| || |  | ||||||
Sbjct  3565  GTGGAGAGCCTCATCAAAGAGAGTGGGGGAGTTTTTGAACCCCTGGGGTAAGCGGGTCCA  3506

Query  2645  GGTTAATTGTCCTGAGATTCCCATCCCTGGATCTCTCCACTCGAAGGCGAAGAGAGGCTG  2704
             ||||||||| |||||||||||  |  | || || ||||| ||||| || || ||   |||
Sbjct  3505  GGTTAATTGGCCTGAGATTCCTCTTTCAGGGTCCCTCCATTCGAAAGCAAACAGTTCCTG  3446

Query  2705  ACT-GGTGGGGTGGAGTCTCAGGCAGAAAAAGGCATCCTTTAAATCAAGCACAGTATACC  2763
              ||  | ||||   ||  | | ||| || || ||||| ||||  || || || || ||||
Sbjct  3445  GCTCTGGGGGGCCAAGGGT-AAGCAAAAGAATGCATCTTTTAGGTCCAGTACTGTGTACC  3387

Query  2764  ACCGGTGGGACGGTGGGAGCCCA-----CTTAGGAGGTTATAAGGATTGGGCACGGTGGG  2818
             |  ||||   ||||  | || ||     || || | |||||| |||||||| || || ||
Sbjct  3386  A--GGTG---CGGTCTGGGCTCAGAGTGCTGAGCAAGTTATAGGGATTGGGGACCGTAGG  3332

Query  2819  GTGGATGTCTTCCACCCGCTTGTTGACTTCTCTCAGATCCTGGACAGGCCTATAATCGTT  2878
              ||||| ||      ||  ||||||||||| || |  || ||||| ||||| || ||   
Sbjct  3331  ATGGATATCCATAGTCCTTTTGTTGACTTCCCTTAAGTCTTGGACGGGCCTGTAGTCCCG  3272

Query  2879  AGTTCCTGGTTTCTTAACGGGTAGCAGGGGTGTATTCCAGGGGGACTGGCAGGGTACCAG  2938
             ||| || ||||| || || ||||  || || |||||||| || ||  |||| |||  |||
Sbjct  3271  AGTACCAGGTTTTTTCACTGGTAAGAGAGGGGTATTCCAAGGTGAGCGGCAAGGTCGCAG  3212

Query  2939  TATTCCCTGGTCCAACAGTCTCTGTATGTGGGGCTTGATCCCCAGTCTG-GCTTCTTGTG  2997
              |  ||  | || |  |  ||    ||||| ||||  || |||| | || || || |   
Sbjct  3211  GACCCCAAGCTCTAGAAACCTGGTAATGTGTGGCTGAATGCCCA-TATGAGCCTCCTTGC  3153

Query  2998  ACATGGGGTATTGTTTTATGGACACGGGGGTAGAGGTTGCCTTCAGAGGTATGATCAGAG  3057
              |||||| || ||| | || || || ||  | |  || | ||| ||    || || |  |
Sbjct  3152  TCATGGGATACTGTCTGATAGATACAGGCATTGCCGTGGGCTTTAGGTCAATTATGATTG  3093

Query  3058  GAGCTTGGCGAACTGCCAGTCCCATGCCCCCGGTTTCCGCCCAGGCCTGGGGAAAATCAG  3117
             | || || |     ||  | || |  || || ||||| ||||||||||||||||| ||  
Sbjct  3092  GGGCCTGACATTTGGCTCGACCGAGCCCTCCCGTTTCTGCCCAGGCCTGGGGAAAGTCCT  3033

Query  3118  AAAGCCATGTGGACCCTAGAGAAACATCCGGCTCTTTTGAGGTCTCATGTAGCCGATACT  3177
               ||||| |     | | ||| |   |   | |     | ||| |||   || | ||  |
Sbjct  3032  GCAGCCAGG-----CTTCGAGGAGGTTAGTGGT-GACCGGGGTTTCAAAAAGTCTATGTT  2979

Query  3178  CATCTTCTATGTTTAGGGTCAGCACTTGCAGGGGCAGTCCCAT--TGGTCCCATAACCTG  3235
             | || | || |   |  ||||  ||||| |  ||| |  ||||   |||   |  || ||
Sbjct  2978  CGTCGTGTAAGGACACAGTCAAGACTTGGATAGGCTG-GCCATCCCGGT-TTAGCACTTG  2921

Query  3236  AGCTCCTGATCCCTCGAAGTGGATTTGGGCTTTTAGTTTAGTCAGCAAGTCTCTTCCTAG  3295
              || || | | |   |||||| || ||||||   || || ||||| | ||||| ||| ||
Sbjct  2920  GGCCCCCGTTTCGGAGAAGTGTATCTGGGCTCCAAGCTTGGTCAGGAGGTCTCGTCCCAG  2861

Query  3296  CAGAGGATAGGGGCAGTCTGGTACATGGAGGAAAGAGTGGGTGACCTTACCGGTAGCTAG  3355
              || || || ||||| || |||||    || || ||||| || ||  | ||     ||||
Sbjct  2860  AAGGGGGTACGGGCATTCGGGTACCACCAGAAAGGAGTGTGTCACTGTCCCTTGCCCTAG  2801

Query  3356  ATGCACTTTGCGATCCGTGGTCCA---GCGATACCGCTTTCC-TCCAGTAGCCCCTTGGA  3411
              |  ||  ||||     | |||||   | ||      ||||| ||| || || |||||||
Sbjct  2800  GTCAACCGTGCGGCGGTTAGTCCATTTGTGA----ATTTTCCTTCCTGTCGCTCCTTGGA  2745

Query  3412  CCCAGGCAG-ACTTG-TCACTTAGGGGTCCAGGATTT---TGGGTCAGCACGGAGTGTTG  3466
             ||||||  | ||  |   ||  ||||| ||   ||||   | ||| |  || ||||||||
Sbjct  2744  CCCAGGAGGTACGCGAGGAC--AGGGGCCC---ATTTGCCTTGGTTAAGACCGAGTGTTG  2690

Query  3467  GGCCCCAGTATCTACCAGGAAGGTGACGGGTTGCCCCCCGACTTTGAGGGTTATCCTGGG  3526
              || || || || ||||||||||||  ||| |||||||| ||    |  |||| || |||
Sbjct  2689  AGCTCCCGTGTCCACCAGGAAGGTGGTGGGATGCCCCCCTACAGATAAAGTTAGCCGGGG  2630

Query  3527  TTCAggggggggCTCCTGA-CCCTGACCTCCCTAGTCAC---CTAAGGTCAGGAGGGAGG  3582
              || |||||||||||| || ||||||| |||||| || |   ||  |  || | | ||| 
Sbjct  2629  CTC-GGGGGGGGCTCCAGAGCCCTGACGTCCCTACTCGCTCTCTTCGCCCAAG-GTGAGT  2572

Query  3583  TCTGGGGCCTCGGTCCTCGGGGCCCTCGTGGCTTCTTTGGGCAGTCCTTAGCCCAGTGTC  3642
              | ||||      || | | | | || | |||  ||| |||||||| ||   |||||| |
Sbjct  2571  ACGGGGGTAGATTTCTTTGAGTCTCTAG-GGC-GCTTAGGGCAGTCTTTGATCCAGTGCC  2514

Query  3643  CCTTTTCTTTGCAGTAGGCGCATTGATCCTTATCAAGTTGGGGCCTCTTCCGCTCTCCCC  3702
             |    |||||||| ||||| ||||| || || || | || ||||| | ||  |  |  ||
Sbjct  2513  CGCGCTCTTTGCAATAGGCACATTGGTCTTTTTCTATTTTGGGCCGCCTCTTC-GTTTCC  2455

Query  3703  CCTGTCTATCCTG-TCTCTGACCAATAACTACAGTGGCCAAGAGCTTGCTCATCTCTCTA  3761
             |||| || ||||| ||| |   |  | |||||||  |||| ||  ||  | |  | | ||
Sbjct  2454  CCTGACTTTCCTGTTCTATTTTCTGTCACTACAGCTGCCAGGATTTTAGTTAGATGTTTA  2395

Query  3762  TGTCTTCTGCGGTCcctttctttctctttctgctcatcctctgccctacggcgttcttct  3821
             | |||          |||||  ||||||  |     |||||          ||| |||| 
Sbjct  2394  TCTCT----------CTTTCGATCTCTTCGT-----TCCTC---------CCGTGCTTC-  2360

Query  3822  ttttcctctgtttctctcctgatacgttcctctctttcttccggggtttctcgtttATTA  3881
                | |||| || ||  |||        ||||  ||||||| || ||||| |  || |||
Sbjct  2359  --CTGCTCTTTTGCTAGCCT------AGCCTCCTTTTCTTCTGGAGTTTCCCTCTTGTTA  2308

Query  3882  AAGATCTTTTCAGCTTCCCTCACTAAGTCTCCTAAGGTCTTGCTCTTTAAATCTTCTAAC  3941
              | | |||||| || ||||| ||||  |||   ||    | | | |  |   | ||||||
Sbjct  2307  TATACCTTTTCTGCCTCCCTAACTAGTTCTTGCAACCCATAGGTTTGGATCCCATCTAAC  2248

Query  3942  CGCTCTAACTTTCGCCCGATATCCGGGGCAGACTGCCAGATGAATGACATAGACACATTG  4001
             |  |  |  ||||     ||||| |  || | |||    ||||| ||||| | |||  | 
Sbjct  2247  CTTTGGAGTTTTCCTTTTATATCGGATGCTGCCTGATCTATGAACGACATGGCCACTGTA  2188

Query  4002  GTTTCTTGCCCTGGGTCCTCAGGGTCATAAGGAGTGTACCTGCGATAGGCCTCCTTGAGT  4061
             |  |  ||  ||||  | || ||   | | ||||| ||| | ||| |  ||||    || 
Sbjct  2187  GCCTTATGTTCTGGAGCTTCGGGCGTAAATGGAGTATACATCCGAAACCCCTCTAGAAGC  2128

Query  4062  CTCTCTAAAAAGGCTGAGGGAGACTCATTAGGTCCCTGGGTTATCCCTTTTACCTTGGCC  4121
             |  || | |||||||| |||    || |    ||| ||  ||||   | |||||||||||
Sbjct  2127  CGTTCCATAAAGGCTGCGGGGCTTTCCTCTTTTCCTTGAATTATAGTTCTTACCTTGGCC  2068

Query  4122  AAATTGGTGGGGCTTCTGCCCGCGTTTTGGAGACCCGCTAAGAGCAACTGGCGATAGAGG  4181
             ||||||||||| | | | || ||    | ||||||||| || ||   |||||||||||  
Sbjct  2067  AAATTGGTGGGCCGTTTTCCTGCCCCCTTGAGACCCGCCAACAGAGCCTGGCGATAGATT  2008

Query  4182  ACTAGGTGGTTCCTACCTTCTGTAGTGGTGTAATCCCAACCGGGGCGTTCAAGGGGAAAA  4241
                ||    | |||||||   |  ||    || |||||  | |||||   ||||||||| 
Sbjct  2007  CGGAGACTCTCCCTACCTGGAGCCGTTTCATAGTCCCAGTCCGGGCGAGTAAGGGGAAAC  1948

Query  4242  GCAGCATTGACTTCATTAGGCAACTGAGTGGG---GCGTCCATCATTGCCCCGG-ACTGC  4297
              |  |||  | |||||| || | ||| || ||   || ||||     |||| || ||   
Sbjct  1947  CCCTCATCTATTTCATTGGGGAGCTGGGTTGGAAAGCCTCCA----GGCCCTGGCACATT  1892

Query  4298  CTTTCTAGCCTCTAGGAGCACCCGCTGCTTTTCTTCTCCGGTCAGCAGGGTCCCCAACAA  4357
              || |  ||||| ||||| || || ||| |||| |||   ||||  |||  |   |  | 
Sbjct  1891  TTTCCGGGCCTCCAGGAGAACTCGTTGCCTTTCCTCTGTAGTCAAAAGGACCTGTAGGAG  1832

Query  4358  CTGCTGACAGTCGTCCCAGGTGGGCTGGTGGGTGATGAGGACGGACTCAATCAAGGCCGT  4417
              ||||| ||||||||||||||||||||||| |||| ||||| ||| || ||||     ||
Sbjct  1831  TTGCTGGCAGTCGTCCCAGGTGGGCTGGTGTGTGAGGAGGATGGATTCTATCA-----GT  1777

Query  4418  CAATTTA---CCT--GGATCTTCAGAAAAGGAAGGGTTATTATTTTTCCAATTATATAAG  4472
              |  |||   |||  || ||||  |||||||||||||||| | ||||||||||||| |  
Sbjct  1776  GAGGTTAGGGCCTGGGGTTCTTGGGAAAAGGAAGGGTTATGAGTTTTCCAATTATAAAGA  1717

Query  4473  TCAGAGGAGGAAAACGGCCAGTACTG  4498
             || ||||  || || ||||| || ||
Sbjct  1716  TCGGAGGCAGAGAATGGCCAATATTG  1691


 Score = 328 bits (363),  Expect = 2e-87
 Identities = 556/791 (70%), Gaps = 41/791 (5%)
 Strand=Plus/Minus

Query  61    CGTGAGCGGCGTGGATCCACGCAGCGATGCCGTCTACTTTGAGAGCGGTGGGGGTGGTCA  120
             |||| |  ||||| ||||| || ||||| ||||| || || |  |||||||| |||||||
Sbjct  6068  CGTGCGATGCGTGAATCCAGGCGGCGATCCCGTCAACCTTTATGGCGGTGGGCGTGGTCA  6009

Query  121   GCAGGACGGTGTAGGGTCCTTTCCAGCGAGGTTCCAAGTTCTT-AGTCTGGTGCCGGCGT  179
             |||||||| |||| ||||| ||||| ||||| ||||| | ||| ||   ||||||| || 
Sbjct  6008  GCAGGACGATGTAAGGTCCCTTCCAACGAGGCTCCAA-TCCTTGAGAGCGGTGCCGCCGG  5950

Query  180   ACCCACACGGTGTCGCCGACACGGAAGGGGTGTGGTATCACAGGCTGGTCTTGTTG--GT  237
             ||  |||||| ||| || ||  | || |||||           ||| || |||| |  ||
Sbjct  5949  ACGTACACGGAGTCTCCCACCTGAAATGGGTG-----------GCTAGT-TTGTGGATGT  5902

Query  238   CCTGATAGGCAG----CGGCCAGAGGCTTCCAGACCTCTCGTTGTACTGCTTGGAGGGCC  293
             ||||   || |     ||||||| ||  ||||||  |     || || ||||| ||  ||
Sbjct  5901  CCTGGCCGGTACAATTCGGCCAGGGGTGTCCAGATTTGGGCCTGCACCGCTTGCAGC-CC  5843

Query  294   TGTAAGT-GAGCTTGGAGAGAGGGGCTATTAGTAA---ACTTTGACATTTCAGGATCATG  349
             | | ||| | ||||| | |   |   | |||| |    |    || |    ||||  || 
Sbjct  5842  TTTTAGTCGGGCTTGTAAATCAG---TCTTAGGATCGGAGGGGGAGA----AGGA--ATT  5792

Query  350   GA--AA--TTAACAAGGGGCGGGGGCGCCCCATACAGGATTTCATACGGAGTGAGTCCAT  405
             ||  ||  || |||| ||| |||| | ||||||| ||||||||||| || ||||| ||  
Sbjct  5791  GAGCAAGGTTGACAAAGGGGGGGGTC-CCCCATAAAGGATTTCATATGGGGTGAGCCCGA  5733

Query  406   GGGGGCCCGGAGTGTTGCGGGCTCGGTAGAGGGCCAAGGGAAGTAGGAGTACCCAGTCTC  465
                ||   || || || | |||||   | |  ||||  |  || ||| ||  ||| ||| 
Sbjct  5732  AACGGTTGGGCGTATTTCTGGCTCTTAACAAAGCCAGAGATAGGAGGCGTCTCCAATCTT  5673

Query  466   TAGTGCCAGTTGCAAGCGTTAATTTGGTCAAAGTCTCCTTGATTGTCCTATTCATTCTTT  525
             |   ||||||  | |  || ||||| || |  ||||| || ||||| |||||||||||||
Sbjct  5672  TTAAGCCAGTCTCTAAGGTCAATTTAGTAAGGGTCTCTTTTATTGTTCTATTCATTCTTT  5613

Query  526   CTACCTGACCTGAACTCTGGGGTCTGTAAGCACAATGTAGTTTCCAATCAATCCCCAGTA  585
             ||||||| ||||| |||||||| || || ||||| |||| |||||||| |||||||||| 
Sbjct  5612  CTACCTGTCCTGAGCTCTGGGGCCTATATGCACAGTGTAATTTCCAATTAATCCCCAGTG  5553

Query  586   GCTTGGCCACCGACTGACTTACCTGGGAGACGAAGGCAGGCCCATTATCAGTCCCCAATA  645
              | |||| | |  ||||||||||||||| |||||||| ||||| ||||| | ||| | ||
Sbjct  5552  TCCTGGCGAGCCCCTGACTTACCTGGGAAACGAAGGCCGGCCCGTTATCTGACCCGATTA  5493

Query  646   CTTGGGGCATTCCAAACCTTGGAAATATTTCTTCTAGAAGCTTTTTGGTCACAACTTTGG  705
             | | ||| | |||||| || || || |||||||||| || ||| ||||  || || |  |
Sbjct  5492  CCTTGGGAAGTCCAAATCTGGGGAAGATTTCTTCTAAAATCTTCTTGGCTACCACGTGTG  5433

Query  706   CAGTCTCATGCTTGGTTGGGAAGGCTTCCACCCAGCCAGAGAACGTGTCCACAAACACCA  765
             | || || ||   ||| ||| ||||||| ||||| || || || ||||| |||||||| |
Sbjct  5432  CCGTTTCCTGTCGGGTGGGGTAGGCTTCTACCCATCCTGAAAAGGTGTCTACAAACACTA  5373

Query  766   GAAGATACTTAT-GCCCATACAGTCCGGGCCTTACTTCAGTAAAGTCAATTTCCCAATGG  824
               || |||||||  |||  | |||   ||| ||||||||||||| || |||||||||| |
Sbjct  5372  ATAGGTACTTATACCCCGCATAGT-GAGGCTTTACTTCAGTAAAATCTATTTCCCAATAG  5314

Query  825   GTGCCTGGTCG  835
                ||||| ||
Sbjct  5313  ACTCCTGGGCG  5303


>NC_043426.1 Kirsten murine sarcoma virus (KiMSV) p15 env coding 
region and long terminal repeat (LTR)
Length=1329

 Score = 424 bits (469),  Expect = 3e-116
 Identities = 327/380 (86%), Gaps = 14/380 (4%)
 Strand=Plus/Minus

Query  5541  AGACAGAGACAGACACGAAACGACCGCTGGCCAGCTTACCTCCCGGCGG-GGGTCGGTGG  5599
             ||||| | ||||||| || |  | ||| |||| |||||||||||| ||| ||||||||||
Sbjct  1260  AGACACA-ACAGACAAGACA--AACGCCGGCCGGCTTACCTCCCGACGGTGGGTCGGTGG  1204

Query  5600  TCCCTGGGCAGGGGTCTCCTGATCTCGGTGGAACCTCCAAATGAAAGACCCCCCAGGTGG  5659
             ||||||||| |||||||||  ||| |||  || || ||||||||||||||||| || |||
Sbjct  1203  TCCCTGGGCGGGGGTCTCCAAATCCCGGACGAGCCCCCAAATGAAAGACCCCCAAGCTGG  1144

Query  5660  GCAGTCAATCAATCTGAGGAGACCCTCCCAAGGATCAGCGAGTCCACGATTC-GGATGTA  5718
             ||||||||||| |||||||||||||||||||||||||||||| |||||| || ||||| |
Sbjct  1143  GCAGTCAATCACTCTGAGGAGACCCTCCCAAGGATCAGCGAGACCACGAATCCGGATGCA  1084

Query  5719  AACAGCAAGAGGCTTTATTGGGAACACGGGTACCCGGGCGACTCAGTCTATCGGAGGACT  5778
             | |||||||||||||||||||  |||||||||||||||||||||||||||||||||||||
Sbjct  1083  A-CAGCAAGAGGCTTTATTGGATACACGGGTACCCGGGCGACTCAGTCTATCGGAGGACT  1025

Query  5779  GGCGCGCCGAGTGTGGAGTTTGTACCCTTTTTATAGGGCTAGGGCTGGGGAGCAAAAAGC  5838
             ||||| |||||||||| |||| |||||||||||      ||| |||||| ||||| ||||
Sbjct  1024  GGCGC-CCGAGTGTGGGGTTTTTACCCTTTTTA------TAGAGCTGGGCAGCAATAAGC  972

Query  5839  GCGGTTACAGAAGCGAGAAGCGAGCTGGTTGGTTAGTTCGAATAAGGTTTGGGG-TACTT  5897
             |||| |||||||||||||||||||||| ||||||||||  ||| ||| |||||| |  | 
Sbjct  971   GCGGGTACAGAAGCGAGAAGCGAGCTGATTGGTTAGTTTAAATGAGGCTTGGGGTTGATC  912

Query  5898  CCCGGTCATTTGGGGAAACT  5917
             ||||||||| ||||||| ||
Sbjct  911   CCCGGTCATCTGGGGAACCT  892


 Score = 345 bits (382),  Expect = 7e-93
 Identities = 353/451 (78%), Gaps = 45/451 (10%)
 Strand=Plus/Minus

Query  6140  CTGTTGCTGGTTCCGCTTTATCTGAGAACCATCTGTTCTTGGCCCTGAGCCGGGGCCCAG  6199
             |||||| || ||  ||| |||||| | |||||||||||||||||||| ||||||||||  
Sbjct  865   CTGTTGTTGTTTTAGCTATATCTGGGGACCATCTGTTCTTGGCCCTG-GCCGGGGCCCTA  807

Query  6200  GTGCTTGACCACCGATAT-----TTGGCCCCTGTCCCAGTATTATTCAGCCTTAATCTTT  6254
             ||| |||||||| |||||     |||||||  ||||| ||| | | ||||||   ||| |
Sbjct  806   GTGTTTGACCACAGATATCCTGTTTGGCCCTAGTCCCGGTACTTTCCAGCCTC--TCTGT  749

Query  6255  AACTGTTAATCTTTAACTGAACTTTCTTGTAACTTTTGAGAAC-TCAGCTCTGGTACTTT  6313
             | ||     || ||         |||||||   || ||||||| |||||||||||| |||
Sbjct  748   A-CT-----TCCTTG--------TTCTTGTTT-TTCTGAGAACATCAGCTCTGGTATTTT  704

Query  6314  TTCATGCCTTGCAAAATGGCGTTACTGCAGCTAGCTTGCTAAGCCTTATGGTGGGGTCTT  6373
             | ||| |||| ||||||| |||||||||||||||||||||||||||||||  ||||||||
Sbjct  703   TCCAT-CCTT-CAAAATG-CGTTACTGCAGCTAGCTTGCTAAGCCTTATGAAGGGGTCTT  647

Query  6374  TCATTCCCCCCTCTTTCTGGAAACTGAATAAAATCTTTTATTCACGTGATTCCACTTCTT  6433
             ||||||||||||||||||| ||||||||||||||||||||||||    ||    ||    
Sbjct  646   TCATTCCCCCCTCTTTCTGTAAACTGAATAAAATCTTTTATTCA----AT----CT----  599

Query  6434  CTGGACCTATTGATTTGAGTTGGTGATACTGTTGGGTCAGAATCAGGGCCTGTACTACTG  6493
                  | |||||  || ||||| ||||| ||||| ||||||| ||||||||| ||||| |
Sbjct  598   -----CTTATTGTCTTAAGTTGATGATATTGTTGAGTCAGAACCAGGGCCTGCACTACCG  544

Query  6494  AAATTCTGTCTTTTACAAACTGGACCAAGCGGTTGAGAATACAGGGTCCGAAGAGTAGGA  6553
             |||| |||||||| | ||||||||||| ||| ||||||||||| || || |||||||  |
Sbjct  543   AAATCCTGTCTTTGATAAACTGGACCAGGCGATTGAGAATACAAGGCCCAAAGAGTAAAA  484

Query  6554  TTAATAAGAGTATTATCAAGGGGCCC-TGAT  6583
             |||| ||||| ||||||| ||| ||| ||||
Sbjct  483   TTAACAAGAGGATTATCAGGGGACCCATGAT  453


>X00984.1 Kirsten murine sarcoma virus (KiMSV) p15 env coding 
region and long terminal repeat (LTR)
Length=1329

 Score = 424 bits (469),  Expect = 3e-116
 Identities = 327/380 (86%), Gaps = 14/380 (4%)
 Strand=Plus/Minus

Query  5541  AGACAGAGACAGACACGAAACGACCGCTGGCCAGCTTACCTCCCGGCGG-GGGTCGGTGG  5599
             ||||| | ||||||| || |  | ||| |||| |||||||||||| ||| ||||||||||
Sbjct  1260  AGACACA-ACAGACAAGACA--AACGCCGGCCGGCTTACCTCCCGACGGTGGGTCGGTGG  1204

Query  5600  TCCCTGGGCAGGGGTCTCCTGATCTCGGTGGAACCTCCAAATGAAAGACCCCCCAGGTGG  5659
             ||||||||| |||||||||  ||| |||  || || ||||||||||||||||| || |||
Sbjct  1203  TCCCTGGGCGGGGGTCTCCAAATCCCGGACGAGCCCCCAAATGAAAGACCCCCAAGCTGG  1144

Query  5660  GCAGTCAATCAATCTGAGGAGACCCTCCCAAGGATCAGCGAGTCCACGATTC-GGATGTA  5718
             ||||||||||| |||||||||||||||||||||||||||||| |||||| || ||||| |
Sbjct  1143  GCAGTCAATCACTCTGAGGAGACCCTCCCAAGGATCAGCGAGACCACGAATCCGGATGCA  1084

Query  5719  AACAGCAAGAGGCTTTATTGGGAACACGGGTACCCGGGCGACTCAGTCTATCGGAGGACT  5778
             | |||||||||||||||||||  |||||||||||||||||||||||||||||||||||||
Sbjct  1083  A-CAGCAAGAGGCTTTATTGGATACACGGGTACCCGGGCGACTCAGTCTATCGGAGGACT  1025

Query  5779  GGCGCGCCGAGTGTGGAGTTTGTACCCTTTTTATAGGGCTAGGGCTGGGGAGCAAAAAGC  5838
             ||||| |||||||||| |||| |||||||||||      ||| |||||| ||||| ||||
Sbjct  1024  GGCGC-CCGAGTGTGGGGTTTTTACCCTTTTTA------TAGAGCTGGGCAGCAATAAGC  972

Query  5839  GCGGTTACAGAAGCGAGAAGCGAGCTGGTTGGTTAGTTCGAATAAGGTTTGGGG-TACTT  5897
             |||| |||||||||||||||||||||| ||||||||||  ||| ||| |||||| |  | 
Sbjct  971   GCGGGTACAGAAGCGAGAAGCGAGCTGATTGGTTAGTTTAAATGAGGCTTGGGGTTGATC  912

Query  5898  CCCGGTCATTTGGGGAAACT  5917
             ||||||||| ||||||| ||
Sbjct  911   CCCGGTCATCTGGGGAACCT  892


 Score = 345 bits (382),  Expect = 7e-93
 Identities = 353/451 (78%), Gaps = 45/451 (10%)
 Strand=Plus/Minus

Query  6140  CTGTTGCTGGTTCCGCTTTATCTGAGAACCATCTGTTCTTGGCCCTGAGCCGGGGCCCAG  6199
             |||||| || ||  ||| |||||| | |||||||||||||||||||| ||||||||||  
Sbjct  865   CTGTTGTTGTTTTAGCTATATCTGGGGACCATCTGTTCTTGGCCCTG-GCCGGGGCCCTA  807

Query  6200  GTGCTTGACCACCGATAT-----TTGGCCCCTGTCCCAGTATTATTCAGCCTTAATCTTT  6254
             ||| |||||||| |||||     |||||||  ||||| ||| | | ||||||   ||| |
Sbjct  806   GTGTTTGACCACAGATATCCTGTTTGGCCCTAGTCCCGGTACTTTCCAGCCTC--TCTGT  749

Query  6255  AACTGTTAATCTTTAACTGAACTTTCTTGTAACTTTTGAGAAC-TCAGCTCTGGTACTTT  6313
             | ||     || ||         |||||||   || ||||||| |||||||||||| |||
Sbjct  748   A-CT-----TCCTTG--------TTCTTGTTT-TTCTGAGAACATCAGCTCTGGTATTTT  704

Query  6314  TTCATGCCTTGCAAAATGGCGTTACTGCAGCTAGCTTGCTAAGCCTTATGGTGGGGTCTT  6373
             | ||| |||| ||||||| |||||||||||||||||||||||||||||||  ||||||||
Sbjct  703   TCCAT-CCTT-CAAAATG-CGTTACTGCAGCTAGCTTGCTAAGCCTTATGAAGGGGTCTT  647

Query  6374  TCATTCCCCCCTCTTTCTGGAAACTGAATAAAATCTTTTATTCACGTGATTCCACTTCTT  6433
             ||||||||||||||||||| ||||||||||||||||||||||||    ||    ||    
Sbjct  646   TCATTCCCCCCTCTTTCTGTAAACTGAATAAAATCTTTTATTCA----AT----CT----  599

Query  6434  CTGGACCTATTGATTTGAGTTGGTGATACTGTTGGGTCAGAATCAGGGCCTGTACTACTG  6493
                  | |||||  || ||||| ||||| ||||| ||||||| ||||||||| ||||| |
Sbjct  598   -----CTTATTGTCTTAAGTTGATGATATTGTTGAGTCAGAACCAGGGCCTGCACTACCG  544

Query  6494  AAATTCTGTCTTTTACAAACTGGACCAAGCGGTTGAGAATACAGGGTCCGAAGAGTAGGA  6553
             |||| |||||||| | ||||||||||| ||| ||||||||||| || || |||||||  |
Sbjct  543   AAATCCTGTCTTTGATAAACTGGACCAGGCGATTGAGAATACAAGGCCCAAAGAGTAAAA  484

Query  6554  TTAATAAGAGTATTATCAAGGGGCCC-TGAT  6583
             |||| ||||| ||||||| ||| ||| ||||
Sbjct  483   TTAACAAGAGGATTATCAGGGGACCCATGAT  453


>NC_039228.1 Koala retrovirus gag protein (gag), pol protein (pol), 
and envelope protein (env) genes, complete cds
Length=8431

 Score = 400 bits (443),  Expect = 4e-109
 Identities = 724/1052 (69%), Gaps = 14/1052 (1%)
 Strand=Plus/Minus

Query  1967  TAGGCAAGGGGGCCACCCAGCTGCCACTGGGTCTAGCTTTTTGGACAGGTAGGCCACGGG  2026
             ||||||||  |||||||||   ||||| || ||||  ||||| |||||||| || || ||
Sbjct  4107  TAGGCAAGTTGGCCACCCACTGGCCACCGGATCTAATTTTTTTGACAGGTAAGCTACCGG  4048

Query  2027  CCGACGCCAAGGTCCCAGTTTTTGCGTTAGGACGCCTTTGGCGTAGCCCTGCTTCTCGTC  2086
              || ||||| ||||| ||  |||| || || || ||   |||    ||||  || || ||
Sbjct  4047  GCGTCGCCATGGTCCTAGGGTTTGAGTAAGCACCCCCCGGGCAACACCCTCTTTTTCATC  3988

Query  2087  GACAAAGAGTTCAAAGGGCTTAGTCAAATCTGGCAACCCCAGGGCTGGGGCAGTTAGAAG  2146
              ||  | ||  |||| ||||| || |  || || |   ||||||| ||||| | ||| ||
Sbjct  3987  CACGTACAGAGCAAATGGCTTGGTGAGGTCCGGAAGGGCCAGGGCGGGGGCCGATAGCAG  3928

Query  2147  AGCCTGTTTGATTTCTTGATAGGCCTTTTGCTGGTCTGGGCCCCAATTGA---ACAGAGT  2203
              |||| ||| ||      | ||||   || |||||  ||||| || |  |   | || | 
Sbjct  3927  GGCCTCTTTTATACGGCCAAAGGC---TTCCTGGT--GGGCCTCAGTCCAGGTAAAGGGA  3873

Query  2204  CCCCGTTTTG--GTAAGAGGATACAAGGGGGCTGCCATTTCCGCAAACCCAGGGATCCAG  2261
              ||  || |   || || || |||| ||| || ||||     || || ||||||||||||
Sbjct  3872  ACCTTTTCTCTCGTCAGGGGGTACAGGGGTGCAGCCAGGGAAGCGAAACCAGGGATCCAG  3813

Query  2262  AGGCGACAGAAGCCTGCCGTCCCTAGGAACTCCCTTAGTTGTCGAGGGGTCTTCGGAGTA  2321
             || | |||||| || || || || |  ||||| |  | |||||  |||||  | || || 
Sbjct  3812  AGCCTACAGAATCCAGCAGTGCCCAAAAACTCACGGACTTGTCTGGGGGTTGTAGGGGTG  3753

Query  2322  GGCTGCCCCATCACAGTCTCTTTTCTGGCCTCAGTCAGCCATCTCTGACCCTCTTTTAGG  2381
             ||   |  ||| |||||  | |||| |||    |||||||||||||  ||| ||||||| 
Sbjct  3752  GGGATCTTCATTACAGTGGCCTTTCGGGCTGGGGTCAGCCATCTCTTCCCCCCTTTTAGC  3693

Query  2382  AGATACCCCAGATACTTGACCTGTTTCTGGCAAAGTTGGGCTTTCTTGGCCGAGGCCCGA  2441
             | |||||| |||||| | || |  | | ||||||| ||||| || ||||||||  | || 
Sbjct  3692  AAATACCCGAGATACGTAACTTCCTCCCGGCAAAGCTGGGCCTTTTTGGCCGACACTCGG  3633

Query  2442  TACCCGAGGTTTCCTAGGGTTAGTAACAGGGCCCGAGTACCTTGTTGGCAGTCGAGCTCA  2501
             || || |  || | |||     |||| ||    || || |||| || ||||||  | |  
Sbjct  3632  TATCCCAACTTACTTAGTTCCTGTAAGAGCCTTCGTGTCCCTTCTTTGCAGTCTCGGTAC  3573

Query  2502  GAAGTGGCGGCCAGTAGTATGTCATCCACGTACTGTAGCAGGATCAAGTCTGGGTGCTG-  2560
             |  | ||| || |  || | |||||| || || || ||||  |  |   ||||| | || 
Sbjct  3572  GTTGGGGCCGCTACCAGGAGGTCATCAACATATTGGAGCATCACTAC--CTGGGGGTTGA  3515

Query  2561  GATCCG-GAAGTCTGCTAGGTCTCTGTGTAGTGCCTCATCAAACAGGGTGGGACTGTTTT  2619
             || ||  ||||  ||| || || | ||| || |||||||| || |||||||||  ||| |
Sbjct  3514  GAGCCCTGAAGGATGCCAGATCCCGGTGGAGGGCCTCATCGAAGAGGGTGGGAGAGTTCT  3455

Query  2620  TGAAACCCTGTGGGAGTCTGGTCCAGGTTAATTGTCCTGAGATTCCCATCCCTGGATCTC  2679
             |||| || || || || |  ||||||||||  || || |   | ||  |  |||||||||
Sbjct  3454  TGAATCCTTGCGGTAGCCGAGTCCAGGTTAGCTGGCCAGTATTGCCTTTTTCTGGATCTC  3395

Query  2680  TCCACTCGAAGGCGAAGAGAGGCTGACTGGTGGGGTGGAGTCTCAGGCAGAAAAAGGCAT  2739
             |||| || || ||||| |  ||||| ||| ||||||| ||  | ||||| || || ||||
Sbjct  3394  TCCATTCAAACGCGAACAATGGCTGGCTGTTGGGGTGTAGCTTGAGGCAAAAGAAAGCAT  3335

Query  2740  CCTTTAAATCAAGCACAGTATACCACCGGTGGGACGGTGGGAGCCCACTTAGGAGGTTAT  2799
             | || |  || |  || | ||||||   ||||   || |||||   ||| || |||||||
Sbjct  3334  CTTTGAGGTCTAAAACTGAATACCAGGTGTGGCTGGGCGGGAGGGAACTGAGTAGGTTAT  3275

Query  2800  AAGGATTGGGCACGGTGGGGTGGATGTCTTCCACCCGCTTGTTGACTTCTCTCAGATCCT  2859
             | || || || || ||||| || ||||| |  || |  |||||||| || |||| ||| |
Sbjct  3274  AGGGGTTCGGGACTGTGGGATGAATGTCCTGTACTCTTTTGTTGACCTCCCTCAAATCTT  3215

Query  2860  GGACAGGCCTATAATCGTTAGTTCCTGGTTTCTTAACGGGTAGCAGGGGTGTATTCCAGG  2919
             |||| |||| ||| || || ||||| ||||| || || |||| ||  || || |||||||
Sbjct  3214  GGACTGGCCGATAGTCATTGGTTCCAGGTTTTTTTACAGGTAACAAAGGGGTGTTCCAGG  3155

Query  2920  GGGACTGGCAGGGTACCAGTATTCCCTGGTCCAACAGTCTCTGTATGTGGGGCTTGATCC  2979
             | |||||||| |||||||| || |||   ||||| | ||| || ||||||||| |||| |
Sbjct  3154  GCGACTGGCAAGGTACCAGAATCCCCAAATCCAAGAATCTTTGGATGTGGGGCCTGATAC  3095

Query  2980  CCAGTCTGGCTTCTTGTGACATGGGGTATTGT  3011
             ||   | |||||| |    ||| ||||| |||
Sbjct  3094  CCTCCCGGGCTTCCTTGCTCATTGGGTACTGT  3063


 Score = 268 bits (296),  Expect = 2e-69
 Identities = 349/483 (72%), Gaps = 0/483 (0%)
 Strand=Plus/Minus

Query  363   GGCGGGGGCGCCCCATACAGGATTTCATACGGAGTGAGTCCATGGGGGCCCGGAGTGTTG  422
             || || ||| ||||||  || || ||||| ||||| || |||    |||| || || || 
Sbjct  5621  GGGGGCGGCCCCCCATGAAGAATCTCATAAGGAGTCAGGCCAAACTGGCCAGGGGTATTC  5562

Query  423   CGGGCTCGGTAGAGGGCCAAGGGAAGTAGGAGTACCCAGTCTCTAGTGCCAGTTGCAAGC  482
             ||||| |     || ||||| || || |||   ||||||||| |    || ||  | |  
Sbjct  5561  CGGGCCCTAAGTAGCGCCAAAGGGAGGAGGGTCACCCAGTCTTTTCCACCGGTCTCTAAG  5502

Query  483   GTTAATTTGGTCAAAGTCTCCTTGATTGTCCTATTCATTCTTTCTACCTGACCTGAACTC  542
             |  ||||| ||||| ||||| || |||||||||||||| ||||||||||||||||| |||
Sbjct  5501  GCCAATTTTGTCAAGGTCTCTTTAATTGTCCTATTCATCCTTTCTACCTGACCTGAGCTC  5442

Query  543   TGGGGTCTGTAAGCACAATGTAGTTTCCAATCAATCCCCAGTAGCTTGGCCACCGACTGA  602
             |||||||| || |||||||||| ||||||||||||||||||| |  |||||| |  ||| 
Sbjct  5441  TGGGGTCTATATGCACAATGTAATTTCCAATCAATCCCCAGTTGAGTGGCCAACCCCTGG  5382

Query  603   CTTACCTGGGAGACGAAGGCAGGCCCATTATCAGTCCCCAATACTTGGGGCATTCCAAAC  662
             |||||||| |  ||||||||||| ||||| || | ||| | ||| |  || || || || 
Sbjct  5381  CTTACCTGAGCAACGAAGGCAGGGCCATTGTCGGACCCGAGTACCTTAGGGATCCCGAAA  5322

Query  663   CTTGGAAATATTTCTTCTAGAAGCTTTTTGGTCACAACTTTGGCAGTCTCATGCTTGGTT  722
             |  || |  ||||| || || | ||| |||   ||      ||| |||||    || || 
Sbjct  5321  CGAGGTAGGATTTCCTCAAGTATCTTCTTGCAGACGGTCAGGGCTGTCTCTGTTTTTGTA  5262

Query  723   GGGAAGGCTTCCACCCAGCCAGAGAACGTGTCCACAAACACCAGAAGATACTTATGCCCA  782
             ||||| ||||| ||||| ||||| || || || | |||||| || | |||  |||  |||
Sbjct  5261  GGGAAAGCTTCTACCCACCCAGAAAATGTATCGATAAACACTAGCAAATATCTATTACCA  5202

Query  783   TACAGTCCGGGCCTTACTTCAGTAAAGTCAATTTCCCAATGGGTGCCTGGTCGATGTCCT  842
             ||| | || ||| | || || || ||||| | ||||||||    ||| ||||||| ||| 
Sbjct  5201  TACCGGCCAGGCTTAACCTCTGTGAAGTCTACTTCCCAATACACGCCGGGTCGATCTCCC  5142

Query  843   CTT  845
             |||
Sbjct  5141  CTT  5139


 Score = 168 bits (185),  Expect = 4e-39
 Identities = 256/352 (73%), Gaps = 31/352 (9%)
 Strand=Plus/Minus

Query  5541  AGACAGAGACAGA-CACGAAACGACCGCTGGCCAGCTTACCTCCCGGCGG-GGGTCGGTG  5598
             ||||| ||| ||| ||   | ||| ||||||||||||||||||||| ||| || |||| |
Sbjct  605   AGACACAGAGAGAACATAGAGCGATCGCTGGCCAGCTTACCTCCCGTCGGTGGTTCGGCG  546

Query  5599  GTCCCTGGGCAGGGGTCTCCTGATCTCGGTGGAACCTCCAAATGAAAGACCCCCCAGGT-  5657
             |||| ||||  ||  ||| | |||| |||  || || ||||||||||||||||   | | 
Sbjct  545   GTCCTTGGGTGGGAATCT-CAGATCCCGGACGAGCCCCCAAATGAAAGACCCCAATGTTC  487

Query  5658  GGGCAGTCAATCAATCTGAGGAGACCCTCCCAAGGATCAGCGAGTCCACGA-TTCGGATG  5716
             ||| ||||   | | ||   || |||||||| ||||||| || |  ||| | | ||||||
Sbjct  486   GGGTAGTCCTCCGACCTTGAGAAACCCTCCC-AGGATCAACGCGAACACAACTCCGGATG  428

Query  5717  TAAACAGCAAGAGGCTTTATTGGGAAC--ACGGGTACCCGGGCGACTCAGTC-TATCGGA  5773
              ||| ||||||||| ||||||  ||||  ||| |||| ||||||||||||||   | |  
Sbjct  427   CAAATAGCAAGAGG-TTTATT--GAACTTACGAGTACTCGGGCGACTCAGTCACCTAGAG  371

Query  5774  GGACTGGCGCGCCGAGTGTGGA--GTTTGTACCCTTTTTATAGGGCTAGGGCTGGGGAGC  5831
             ||||||||||||| || |||||   ||||  | | ||||||||                 
Sbjct  370   GGACTGGCGCGCC-AG-GTGGATTCTTTGGTCTCATTTTATAG---------------CA  328

Query  5832  AAAAAGCGCGGTTACAGAAGCGAGAAGCGAGCTGGTTGGTTAGTTCGAATAA  5883
             ||||||||||| ||| |||||||| ||| || |  |||||||||| ||||||
Sbjct  327   AAAAAGCGCGGGTACGGAAGCGAGGAGCAAGATCATTGGTTAGTTTGAATAA  276


 Score = 112 bits (123),  Expect = 3e-22
 Identities = 354/544 (65%), Gaps = 10/544 (2%)
 Strand=Plus/Minus

Query  3960  ATATCCGGGGCAGACTGCCAGATGAATGACATAGACACATTGGTTTCTTG-CCCTGGGTC  4018
             ||||||||||||||||||| ||| || ||||| | |||    |  | ||| ||||  |  
Sbjct  2138  ATATCCGGGGCAGACTGCCCGATAAAGGACATGGCCACCGCCGCCTTTTGTCCCTCAGAA  2079

Query  4019  CTCAGGG-TCATAAGGAGTGTACCTGCGATAGGCCTCCTTGAGTCTCTCTAAAAAGGCTG  4077
                |||| ||| | || || || || | ||| |||||| | || |  |||| |||  | |
Sbjct  2078  G--AGGGATCAAATGGGGTATATCTCCTATAAGCCTCCATTAGACGTTCTAGAAAAACGG  2021

Query  4078  AGGGAGACTCATTAGGTCCCTGGGTTATCCCTTTTACCTTGGCCAAATTGGTGGGGCTTC  4137
             | || |  ||  | ||||||||    |   || ||||||||||||||||||||||||  |
Sbjct  2020  ACGGGGGTTCTGTTGGTCCCTGCAAGACTTCTCTTACCTTGGCCAAATTGGTGGGGCGCC  1961

Query  4138  TGCCCGCGTTTTGGAGACCCGCTAAGAGCAACTGGCGATAGAGGACTAGGTGGTTCCTAC  4197
             |  | ||   || ||||||||| |  ||   | |||| ||||  |  ||  | | |||||
Sbjct  1960  TTGCTGCCCCTTTGAGACCCGCCACTAGAGTCCGGCGGTAGACCAGGAGACGCTCCCTAC  1901

Query  4198  CTTCTGTAGTGGTGTAATCCCAACCGGGGCGTTCAAGGGGAAAAGCAGCATTGACTTCAT  4257
             |||| |  ||| ||| ||||||    || || | |||||| || ||  |||| |     |
Sbjct  1900  CTTCAGCCGTGTTGTGATCCCACTGAGGTCGATTAAGGGGGAAGGCCTCATTAATGAGGT  1841

Query  4258  TAGGCAACTGAGTGGGGCGTCCATCATTGCCCCGGACTGCCTTTCTAGCCTCTAGGAGCA  4317
             |    |  || || |||   || | |   ||  ||||    || | |||||| |  || |
Sbjct  1840  TCTCGAGTTGTGTAGGGGCCCCGTTAACTCCAAGGACGTTTTTGCGAGCCTCCAAAAGAA  1781

Query  4318  CCCGCTGCTTTTCTTCTCCGGTCAGCAGGGTCCCCAACAACTGCTGACAGTCGTCCCAGG  4377
              ||  |   |||| ||   ||| |  |||     ||  | |||||| || |||||||| |
Sbjct  1780  TCCTTTCTCTTTCCTCGGTGGTAAAGAGGACTTGCAGGAGCTGCTGGCAATCGTCCCAAG  1721

Query  4378  TGGGCTGGTGGGTGATGAGGACGGACTCAATCAAGGCCGTCAATTTACCT---GGATCTT  4434
             | ||||||||||  |  | || ||||||||  |   |||| | |   |||   ||||  |
Sbjct  1720  TAGGCTGGTGGGAAAACATGAGGGACTCAAGGAGTCCCGTAAGT---CCTGTAGGATTCT  1664

Query  4435  CAGAAAAGGAAGGGTTATTATTTTTCCAATTATATAAGTCAGAGGAGGAAAACGGCCAGT  4494
             | ||||| ||||| | ||||  |||||||||||| |  || |  ||||| || ||||| |
Sbjct  1663  CGGAAAAAGAAGGATGATTAGATTTCCAATTATAGAGATCTGCTGAGGAGAAAGGCCAAT  1604

Query  4495  ACTG  4498
             | ||
Sbjct  1603  ATTG  1600


 Score = 107 bits (118),  Expect = 3e-21
 Identities = 152/210 (72%), Gaps = 23/210 (11%)
 Strand=Plus/Minus

Query  5678  GAGACCCTCCCAAGGATCAGCGAGTCCACGATTC-GGATGTAAACAGCAAGAGGCTTTAT  5736
             || ||||||||| |||||| || |  ||| | || ||||| ||| ||||||||| |||||
Sbjct  8392  GAAACCCTCCCA-GGATCAACGCGAACACAACTCCGGATGCAAATAGCAAGAGG-TTTAT  8335

Query  5737  TGGGAAC--ACGGGTACCCGGGCGACTCAGTC-TATCGGAGGACTGGCGCGCCGAGTGTG  5793
             ||  |||  ||| |||| ||||||||||||||   | |  |||||||||||||| |||  
Sbjct  8334  TG--AACTTACGAGTACTCGGGCGACTCAGTCACCTAGAGGGACTGGCGCGCCGGGTGGA  8277

Query  5794  GAGTTTGTACCCTTTTTATAGGGCTAGGGCTGGGGAGCAAAAAGCGCGGTTACAGAAGCG  5853
                ||||  | | ||||||||                 ||||||||||| ||||||||||
Sbjct  8276  TTCTTTGGTCTCATTTTATAG---------------CAAAAAAGCGCGGGTACAGAAGCG  8232

Query  5854  AGAAGCGAGCTGGTTGGTTAGTTCGAATAA  5883
             || ||| || |  |||||||||| ||||||
Sbjct  8231  AGGAGCAAGATCATTGGTTAGTTTGAATAA  8202


 Score = 86.9 bits (95),  Expect = 1e-14
 Identities = 209/314 (67%), Gaps = 2/314 (1%)
 Strand=Plus/Minus

Query  1230  GCTGCCTGGTCCGCCATTCGGTTGCCTTTAGCTTCAGCACTATTGCCTTTCTGATGTCCT  1289
             || ||||  || ||| ||||||| ||  ||||  |||    | | ||| | || || || 
Sbjct  4841  GCGGCCTCATCGGCCTTTCGGTTTCCGGTAGCCACAGGGTCAGTCCCTCTTTGGTGGCCG  4782

Query  1290  GGGCAGTGAATTATACTGAGTCTTTTGGGCAGAAAGAGAGCTTTCAGTAAGGCCAAGATT  1349
             ||||| || || |||  || ||  || || |||  ||  || |  || | |||||| || 
Sbjct  4781  GGGCAATGGATGATAGCGACTCGCTTAGGGAGATGGATGGCCTCTAGCAGGGCCAAAATC  4722

Query  1350  TCGCCCTTGTTCTTGATCTCCTTGCCTTCTGAGGTGAGCAACCCACGTCTCCTATATATT  1409
             ||  | ||||||||||| || || ||  | || |||||||  || | |    | ||||| 
Sbjct  4721  TCCTCTTTGTTCTTGATGTCTTTTCCAGCGGAAGTGAGCAGTCCTCTTTGTTTGTATATA  4662

Query  1410  TCTCCATGGACATGGGCGGTAGCAAAGGCATAGCGGCTATCAGTATAAACATTTA-GCTT  1468
              | || || ||||| ||||| ||||| || || | ||| || || || |  || | ||||
Sbjct  4661  GCCCCGTGAACATGAGCGGTGGCAAAAGCGTACCTGCTGTCCGTGTAGATGTTGATGCTT  4602

Query  1469  CTTACCTTCTGCCATCTTTAGGGCCTGGGTGAGTGCTATTAGTTCAGCTCGCTGGGCGGA  1528
              || ||||| ||||    ||  || || || |  || |||||||| ||   ||| || ||
Sbjct  4601  -TTTCCTTCGGCCAAGCGTAATGCTTGTGTCAAGGCGATTAGTTCGGCCTTCTGAGCTGA  4543

Query  1529  TGTCCCGGCTGGCA  1542
              || ||  ||||||
Sbjct  4542  CGTTCCCTCTGGCA  4529


 Score = 77.0 bits (84),  Expect = 6e-12
 Identities = 158/234 (68%), Gaps = 21/234 (9%)
 Strand=Plus/Minus

Query  3449  GGTCAGCACGGAGTGTTGGGCCCCAGTATCTACCAGGAAG---GTGACGGGTTGCCCCCC  3505
             |||||  || || |||| |||||| ||||| ||||  ||    |||  ||| | ||| ||
Sbjct  2634  GGTCAATACTGAATGTTCGGCCCCGGTATCAACCAAAAACTCAGTG--GGGATCCCCTCC  2577

Query  3506  GACTTTGAGGGTTATCCTGGGTTCAggggggggCTCCTGACCCTGACCTCCCTAGTCACC  3565
              ||  | |  |||| |||||| || ||| |||| |||  |||| |||  |||||||||||
Sbjct  2576  -ACAGTTAACGTTACCCTGGGCTCGGGGAGGGGGTCCGAACCCCGACTCCCCTAGTCACC  2518

Query  3566  TAAGGTCAGGAGGGAGGTCTGGGGCCTCGGTCCTCGGGGCCCTCGTGGCTTCTTTGGGCA  3625
              | ||||||||             | | |||   |  |||  || |  ||||   |||||
Sbjct  2517  CAGGGTCAGGA-------------CATTGGTTTCCCTGGCGTTCTT--CTTCCGGGGGCA  2473

Query  3626  GTCCTTAGCCCAGTGTCCCTTTTCTTTGCAGTAGGCGCATTGATCCTTATCAAG  3679
              ||| | ||||| || ||| ||||||| ||||| ||||| ||||| || || ||
Sbjct  2472  CTCCCTTGCCCAATGGCCCCTTTCTTTACAGTATGCGCACTGATCTTTGTCCAG  2419


 Score = 70.7 bits (77),  Expect = 8e-10
 Identities = 118/171 (69%), Gaps = 0/171 (0%)
 Strand=Plus/Minus

Query  47    TGTCGCCGCTTTTACGTGAGCGGCGTGGATCCACGCAGCGATGCCGTCTACTTTGAGAGC  106
             || ||| | ||| |  ||||  || |||| ||| ||||| || ||||| || || |  ||
Sbjct  5931  TGGCGCGGGTTTGAGATGAGAAGCATGGACCCAGGCAGCAATACCGTCAACCTTCACCGC  5872

Query  107   GGTGGGGGTGGTCAGCAGGACGGTGTAGGGTCCTTTCCAGCGAGGTTCCAAGTTCTTAGT  166
             ||| ||||||||||| || ||   ||| || |||||||| ||||| || | | |    | 
Sbjct  5871  GGTCGGGGTGGTCAGTAGCACCAGGTATGGGCCTTTCCACCGAGGCTCAAGGCTGCCGGA  5812

Query  167   CTGGTGCCGGCGTACCCACACGGTGTCGCCGACACGGAAGGGGTGTGGTAT  217
             | | || || |  |||  |||   ||| |||||  |||| ||||| || ||
Sbjct  5811  CCGATGACGTCTAACCAGCACTCGGTCACCGACCTGGAACGGGTGGGGAAT  5761


 Score = 60.8 bits (66),  Expect = 4e-07
 Identities = 51/63 (81%), Gaps = 0/63 (0%)
 Strand=Plus/Minus

Query  4997  ATTGAAAGTACCATCCTGAGGCCATCCTACATTGAAAGTTGGCCATTCGGCGGAACAGAA  5056
             ||| ||||| || ||| | |||||||| || | ||| || ||||| |||| |||||||||
Sbjct  1131  ATTAAAAGTCCCCTCCGGTGGCCATCCCACTTCGAACGTGGGCCACTCGGAGGAACAGAA  1072

Query  5057  GGT  5059
             |||
Sbjct  1071  GGT  1069


 Score = 40.1 bits (43),  Expect = 1.4
 Identities = 44/59 (75%), Gaps = 0/59 (0%)
 Strand=Plus/Minus

Query  6613  ATAAGGTCCCATGATGATGATGGCTTCCAGTATGCCTGTCCAGTGGTCTCACAGCCCCA  6671
             ||||||||||| || ||    || | |||||| ||   ||| | ||||||||| |||||
Sbjct  6456  ATAAGGTCCCACGAGGACCGGGGTTGCCAGTAGGCGGTTCCCGCGGTCTCACAACCCCA  6398


>AF151794.2 Koala retrovirus gag protein (gag), pol protein (pol), 
and envelope protein (env) genes, complete cds
Length=8431

 Score = 400 bits (443),  Expect = 4e-109
 Identities = 724/1052 (69%), Gaps = 14/1052 (1%)
 Strand=Plus/Minus

Query  1967  TAGGCAAGGGGGCCACCCAGCTGCCACTGGGTCTAGCTTTTTGGACAGGTAGGCCACGGG  2026
             ||||||||  |||||||||   ||||| || ||||  ||||| |||||||| || || ||
Sbjct  4107  TAGGCAAGTTGGCCACCCACTGGCCACCGGATCTAATTTTTTTGACAGGTAAGCTACCGG  4048

Query  2027  CCGACGCCAAGGTCCCAGTTTTTGCGTTAGGACGCCTTTGGCGTAGCCCTGCTTCTCGTC  2086
              || ||||| ||||| ||  |||| || || || ||   |||    ||||  || || ||
Sbjct  4047  GCGTCGCCATGGTCCTAGGGTTTGAGTAAGCACCCCCCGGGCAACACCCTCTTTTTCATC  3988

Query  2087  GACAAAGAGTTCAAAGGGCTTAGTCAAATCTGGCAACCCCAGGGCTGGGGCAGTTAGAAG  2146
              ||  | ||  |||| ||||| || |  || || |   ||||||| ||||| | ||| ||
Sbjct  3987  CACGTACAGAGCAAATGGCTTGGTGAGGTCCGGAAGGGCCAGGGCGGGGGCCGATAGCAG  3928

Query  2147  AGCCTGTTTGATTTCTTGATAGGCCTTTTGCTGGTCTGGGCCCCAATTGA---ACAGAGT  2203
              |||| ||| ||      | ||||   || |||||  ||||| || |  |   | || | 
Sbjct  3927  GGCCTCTTTTATACGGCCAAAGGC---TTCCTGGT--GGGCCTCAGTCCAGGTAAAGGGA  3873

Query  2204  CCCCGTTTTG--GTAAGAGGATACAAGGGGGCTGCCATTTCCGCAAACCCAGGGATCCAG  2261
              ||  || |   || || || |||| ||| || ||||     || || ||||||||||||
Sbjct  3872  ACCTTTTCTCTCGTCAGGGGGTACAGGGGTGCAGCCAGGGAAGCGAAACCAGGGATCCAG  3813

Query  2262  AGGCGACAGAAGCCTGCCGTCCCTAGGAACTCCCTTAGTTGTCGAGGGGTCTTCGGAGTA  2321
             || | |||||| || || || || |  ||||| |  | |||||  |||||  | || || 
Sbjct  3812  AGCCTACAGAATCCAGCAGTGCCCAAAAACTCACGGACTTGTCTGGGGGTTGTAGGGGTG  3753

Query  2322  GGCTGCCCCATCACAGTCTCTTTTCTGGCCTCAGTCAGCCATCTCTGACCCTCTTTTAGG  2381
             ||   |  ||| |||||  | |||| |||    |||||||||||||  ||| ||||||| 
Sbjct  3752  GGGATCTTCATTACAGTGGCCTTTCGGGCTGGGGTCAGCCATCTCTTCCCCCCTTTTAGC  3693

Query  2382  AGATACCCCAGATACTTGACCTGTTTCTGGCAAAGTTGGGCTTTCTTGGCCGAGGCCCGA  2441
             | |||||| |||||| | || |  | | ||||||| ||||| || ||||||||  | || 
Sbjct  3692  AAATACCCGAGATACGTAACTTCCTCCCGGCAAAGCTGGGCCTTTTTGGCCGACACTCGG  3633

Query  2442  TACCCGAGGTTTCCTAGGGTTAGTAACAGGGCCCGAGTACCTTGTTGGCAGTCGAGCTCA  2501
             || || |  || | |||     |||| ||    || || |||| || ||||||  | |  
Sbjct  3632  TATCCCAACTTACTTAGTTCCTGTAAGAGCCTTCGTGTCCCTTCTTTGCAGTCTCGGTAC  3573

Query  2502  GAAGTGGCGGCCAGTAGTATGTCATCCACGTACTGTAGCAGGATCAAGTCTGGGTGCTG-  2560
             |  | ||| || |  || | |||||| || || || ||||  |  |   ||||| | || 
Sbjct  3572  GTTGGGGCCGCTACCAGGAGGTCATCAACATATTGGAGCATCACTAC--CTGGGGGTTGA  3515

Query  2561  GATCCG-GAAGTCTGCTAGGTCTCTGTGTAGTGCCTCATCAAACAGGGTGGGACTGTTTT  2619
             || ||  ||||  ||| || || | ||| || |||||||| || |||||||||  ||| |
Sbjct  3514  GAGCCCTGAAGGATGCCAGATCCCGGTGGAGGGCCTCATCGAAGAGGGTGGGAGAGTTCT  3455

Query  2620  TGAAACCCTGTGGGAGTCTGGTCCAGGTTAATTGTCCTGAGATTCCCATCCCTGGATCTC  2679
             |||| || || || || |  ||||||||||  || || |   | ||  |  |||||||||
Sbjct  3454  TGAATCCTTGCGGTAGCCGAGTCCAGGTTAGCTGGCCAGTATTGCCTTTTTCTGGATCTC  3395

Query  2680  TCCACTCGAAGGCGAAGAGAGGCTGACTGGTGGGGTGGAGTCTCAGGCAGAAAAAGGCAT  2739
             |||| || || ||||| |  ||||| ||| ||||||| ||  | ||||| || || ||||
Sbjct  3394  TCCATTCAAACGCGAACAATGGCTGGCTGTTGGGGTGTAGCTTGAGGCAAAAGAAAGCAT  3335

Query  2740  CCTTTAAATCAAGCACAGTATACCACCGGTGGGACGGTGGGAGCCCACTTAGGAGGTTAT  2799
             | || |  || |  || | ||||||   ||||   || |||||   ||| || |||||||
Sbjct  3334  CTTTGAGGTCTAAAACTGAATACCAGGTGTGGCTGGGCGGGAGGGAACTGAGTAGGTTAT  3275

Query  2800  AAGGATTGGGCACGGTGGGGTGGATGTCTTCCACCCGCTTGTTGACTTCTCTCAGATCCT  2859
             | || || || || ||||| || ||||| |  || |  |||||||| || |||| ||| |
Sbjct  3274  AGGGGTTCGGGACTGTGGGATGAATGTCCTGTACTCTTTTGTTGACCTCCCTCAAATCTT  3215

Query  2860  GGACAGGCCTATAATCGTTAGTTCCTGGTTTCTTAACGGGTAGCAGGGGTGTATTCCAGG  2919
             |||| |||| ||| || || ||||| ||||| || || |||| ||  || || |||||||
Sbjct  3214  GGACTGGCCGATAGTCATTGGTTCCAGGTTTTTTTACAGGTAACAAAGGGGTGTTCCAGG  3155

Query  2920  GGGACTGGCAGGGTACCAGTATTCCCTGGTCCAACAGTCTCTGTATGTGGGGCTTGATCC  2979
             | |||||||| |||||||| || |||   ||||| | ||| || ||||||||| |||| |
Sbjct  3154  GCGACTGGCAAGGTACCAGAATCCCCAAATCCAAGAATCTTTGGATGTGGGGCCTGATAC  3095

Query  2980  CCAGTCTGGCTTCTTGTGACATGGGGTATTGT  3011
             ||   | |||||| |    ||| ||||| |||
Sbjct  3094  CCTCCCGGGCTTCCTTGCTCATTGGGTACTGT  3063


 Score = 268 bits (296),  Expect = 2e-69
 Identities = 349/483 (72%), Gaps = 0/483 (0%)
 Strand=Plus/Minus

Query  363   GGCGGGGGCGCCCCATACAGGATTTCATACGGAGTGAGTCCATGGGGGCCCGGAGTGTTG  422
             || || ||| ||||||  || || ||||| ||||| || |||    |||| || || || 
Sbjct  5621  GGGGGCGGCCCCCCATGAAGAATCTCATAAGGAGTCAGGCCAAACTGGCCAGGGGTATTC  5562

Query  423   CGGGCTCGGTAGAGGGCCAAGGGAAGTAGGAGTACCCAGTCTCTAGTGCCAGTTGCAAGC  482
             ||||| |     || ||||| || || |||   ||||||||| |    || ||  | |  
Sbjct  5561  CGGGCCCTAAGTAGCGCCAAAGGGAGGAGGGTCACCCAGTCTTTTCCACCGGTCTCTAAG  5502

Query  483   GTTAATTTGGTCAAAGTCTCCTTGATTGTCCTATTCATTCTTTCTACCTGACCTGAACTC  542
             |  ||||| ||||| ||||| || |||||||||||||| ||||||||||||||||| |||
Sbjct  5501  GCCAATTTTGTCAAGGTCTCTTTAATTGTCCTATTCATCCTTTCTACCTGACCTGAGCTC  5442

Query  543   TGGGGTCTGTAAGCACAATGTAGTTTCCAATCAATCCCCAGTAGCTTGGCCACCGACTGA  602
             |||||||| || |||||||||| ||||||||||||||||||| |  |||||| |  ||| 
Sbjct  5441  TGGGGTCTATATGCACAATGTAATTTCCAATCAATCCCCAGTTGAGTGGCCAACCCCTGG  5382

Query  603   CTTACCTGGGAGACGAAGGCAGGCCCATTATCAGTCCCCAATACTTGGGGCATTCCAAAC  662
             |||||||| |  ||||||||||| ||||| || | ||| | ||| |  || || || || 
Sbjct  5381  CTTACCTGAGCAACGAAGGCAGGGCCATTGTCGGACCCGAGTACCTTAGGGATCCCGAAA  5322

Query  663   CTTGGAAATATTTCTTCTAGAAGCTTTTTGGTCACAACTTTGGCAGTCTCATGCTTGGTT  722
             |  || |  ||||| || || | ||| |||   ||      ||| |||||    || || 
Sbjct  5321  CGAGGTAGGATTTCCTCAAGTATCTTCTTGCAGACGGTCAGGGCTGTCTCTGTTTTTGTA  5262

Query  723   GGGAAGGCTTCCACCCAGCCAGAGAACGTGTCCACAAACACCAGAAGATACTTATGCCCA  782
             ||||| ||||| ||||| ||||| || || || | |||||| || | |||  |||  |||
Sbjct  5261  GGGAAAGCTTCTACCCACCCAGAAAATGTATCGATAAACACTAGCAAATATCTATTACCA  5202

Query  783   TACAGTCCGGGCCTTACTTCAGTAAAGTCAATTTCCCAATGGGTGCCTGGTCGATGTCCT  842
             ||| | || ||| | || || || ||||| | ||||||||    ||| ||||||| ||| 
Sbjct  5201  TACCGGCCAGGCTTAACCTCTGTGAAGTCTACTTCCCAATACACGCCGGGTCGATCTCCC  5142

Query  843   CTT  845
             |||
Sbjct  5141  CTT  5139


 Score = 168 bits (185),  Expect = 4e-39
 Identities = 256/352 (73%), Gaps = 31/352 (9%)
 Strand=Plus/Minus

Query  5541  AGACAGAGACAGA-CACGAAACGACCGCTGGCCAGCTTACCTCCCGGCGG-GGGTCGGTG  5598
             ||||| ||| ||| ||   | ||| ||||||||||||||||||||| ||| || |||| |
Sbjct  605   AGACACAGAGAGAACATAGAGCGATCGCTGGCCAGCTTACCTCCCGTCGGTGGTTCGGCG  546

Query  5599  GTCCCTGGGCAGGGGTCTCCTGATCTCGGTGGAACCTCCAAATGAAAGACCCCCCAGGT-  5657
             |||| ||||  ||  ||| | |||| |||  || || ||||||||||||||||   | | 
Sbjct  545   GTCCTTGGGTGGGAATCT-CAGATCCCGGACGAGCCCCCAAATGAAAGACCCCAATGTTC  487

Query  5658  GGGCAGTCAATCAATCTGAGGAGACCCTCCCAAGGATCAGCGAGTCCACGA-TTCGGATG  5716
             ||| ||||   | | ||   || |||||||| ||||||| || |  ||| | | ||||||
Sbjct  486   GGGTAGTCCTCCGACCTTGAGAAACCCTCCC-AGGATCAACGCGAACACAACTCCGGATG  428

Query  5717  TAAACAGCAAGAGGCTTTATTGGGAAC--ACGGGTACCCGGGCGACTCAGTC-TATCGGA  5773
              ||| ||||||||| ||||||  ||||  ||| |||| ||||||||||||||   | |  
Sbjct  427   CAAATAGCAAGAGG-TTTATT--GAACTTACGAGTACTCGGGCGACTCAGTCACCTAGAG  371

Query  5774  GGACTGGCGCGCCGAGTGTGGA--GTTTGTACCCTTTTTATAGGGCTAGGGCTGGGGAGC  5831
             ||||||||||||| || |||||   ||||  | | ||||||||                 
Sbjct  370   GGACTGGCGCGCC-AG-GTGGATTCTTTGGTCTCATTTTATAG---------------CA  328

Query  5832  AAAAAGCGCGGTTACAGAAGCGAGAAGCGAGCTGGTTGGTTAGTTCGAATAA  5883
             ||||||||||| ||| |||||||| ||| || |  |||||||||| ||||||
Sbjct  327   AAAAAGCGCGGGTACGGAAGCGAGGAGCAAGATCATTGGTTAGTTTGAATAA  276


 Score = 112 bits (123),  Expect = 3e-22
 Identities = 354/544 (65%), Gaps = 10/544 (2%)
 Strand=Plus/Minus

Query  3960  ATATCCGGGGCAGACTGCCAGATGAATGACATAGACACATTGGTTTCTTG-CCCTGGGTC  4018
             ||||||||||||||||||| ||| || ||||| | |||    |  | ||| ||||  |  
Sbjct  2138  ATATCCGGGGCAGACTGCCCGATAAAGGACATGGCCACCGCCGCCTTTTGTCCCTCAGAA  2079

Query  4019  CTCAGGG-TCATAAGGAGTGTACCTGCGATAGGCCTCCTTGAGTCTCTCTAAAAAGGCTG  4077
                |||| ||| | || || || || | ||| |||||| | || |  |||| |||  | |
Sbjct  2078  G--AGGGATCAAATGGGGTATATCTCCTATAAGCCTCCATTAGACGTTCTAGAAAAACGG  2021

Query  4078  AGGGAGACTCATTAGGTCCCTGGGTTATCCCTTTTACCTTGGCCAAATTGGTGGGGCTTC  4137
             | || |  ||  | ||||||||    |   || ||||||||||||||||||||||||  |
Sbjct  2020  ACGGGGGTTCTGTTGGTCCCTGCAAGACTTCTCTTACCTTGGCCAAATTGGTGGGGCGCC  1961

Query  4138  TGCCCGCGTTTTGGAGACCCGCTAAGAGCAACTGGCGATAGAGGACTAGGTGGTTCCTAC  4197
             |  | ||   || ||||||||| |  ||   | |||| ||||  |  ||  | | |||||
Sbjct  1960  TTGCTGCCCCTTTGAGACCCGCCACTAGAGTCCGGCGGTAGACCAGGAGACGCTCCCTAC  1901

Query  4198  CTTCTGTAGTGGTGTAATCCCAACCGGGGCGTTCAAGGGGAAAAGCAGCATTGACTTCAT  4257
             |||| |  ||| ||| ||||||    || || | |||||| || ||  |||| |     |
Sbjct  1900  CTTCAGCCGTGTTGTGATCCCACTGAGGTCGATTAAGGGGGAAGGCCTCATTAATGAGGT  1841

Query  4258  TAGGCAACTGAGTGGGGCGTCCATCATTGCCCCGGACTGCCTTTCTAGCCTCTAGGAGCA  4317
             |    |  || || |||   || | |   ||  ||||    || | |||||| |  || |
Sbjct  1840  TCTCGAGTTGTGTAGGGGCCCCGTTAACTCCAAGGACGTTTTTGCGAGCCTCCAAAAGAA  1781

Query  4318  CCCGCTGCTTTTCTTCTCCGGTCAGCAGGGTCCCCAACAACTGCTGACAGTCGTCCCAGG  4377
              ||  |   |||| ||   ||| |  |||     ||  | |||||| || |||||||| |
Sbjct  1780  TCCTTTCTCTTTCCTCGGTGGTAAAGAGGACTTGCAGGAGCTGCTGGCAATCGTCCCAAG  1721

Query  4378  TGGGCTGGTGGGTGATGAGGACGGACTCAATCAAGGCCGTCAATTTACCT---GGATCTT  4434
             | ||||||||||  |  | || ||||||||  |   |||| | |   |||   ||||  |
Sbjct  1720  TAGGCTGGTGGGAAAACATGAGGGACTCAAGGAGTCCCGTAAGT---CCTGTAGGATTCT  1664

Query  4435  CAGAAAAGGAAGGGTTATTATTTTTCCAATTATATAAGTCAGAGGAGGAAAACGGCCAGT  4494
             | ||||| ||||| | ||||  |||||||||||| |  || |  ||||| || ||||| |
Sbjct  1663  CGGAAAAAGAAGGATGATTAGATTTCCAATTATAGAGATCTGCTGAGGAGAAAGGCCAAT  1604

Query  4495  ACTG  4498
             | ||
Sbjct  1603  ATTG  1600


 Score = 107 bits (118),  Expect = 3e-21
 Identities = 152/210 (72%), Gaps = 23/210 (11%)
 Strand=Plus/Minus

Query  5678  GAGACCCTCCCAAGGATCAGCGAGTCCACGATTC-GGATGTAAACAGCAAGAGGCTTTAT  5736
             || ||||||||| |||||| || |  ||| | || ||||| ||| ||||||||| |||||
Sbjct  8392  GAAACCCTCCCA-GGATCAACGCGAACACAACTCCGGATGCAAATAGCAAGAGG-TTTAT  8335

Query  5737  TGGGAAC--ACGGGTACCCGGGCGACTCAGTC-TATCGGAGGACTGGCGCGCCGAGTGTG  5793
             ||  |||  ||| |||| ||||||||||||||   | |  |||||||||||||| |||  
Sbjct  8334  TG--AACTTACGAGTACTCGGGCGACTCAGTCACCTAGAGGGACTGGCGCGCCGGGTGGA  8277

Query  5794  GAGTTTGTACCCTTTTTATAGGGCTAGGGCTGGGGAGCAAAAAGCGCGGTTACAGAAGCG  5853
                ||||  | | ||||||||                 ||||||||||| ||||||||||
Sbjct  8276  TTCTTTGGTCTCATTTTATAG---------------CAAAAAAGCGCGGGTACAGAAGCG  8232

Query  5854  AGAAGCGAGCTGGTTGGTTAGTTCGAATAA  5883
             || ||| || |  |||||||||| ||||||
Sbjct  8231  AGGAGCAAGATCATTGGTTAGTTTGAATAA  8202


 Score = 86.9 bits (95),  Expect = 1e-14
 Identities = 209/314 (67%), Gaps = 2/314 (1%)
 Strand=Plus/Minus

Query  1230  GCTGCCTGGTCCGCCATTCGGTTGCCTTTAGCTTCAGCACTATTGCCTTTCTGATGTCCT  1289
             || ||||  || ||| ||||||| ||  ||||  |||    | | ||| | || || || 
Sbjct  4841  GCGGCCTCATCGGCCTTTCGGTTTCCGGTAGCCACAGGGTCAGTCCCTCTTTGGTGGCCG  4782

Query  1290  GGGCAGTGAATTATACTGAGTCTTTTGGGCAGAAAGAGAGCTTTCAGTAAGGCCAAGATT  1349
             ||||| || || |||  || ||  || || |||  ||  || |  || | |||||| || 
Sbjct  4781  GGGCAATGGATGATAGCGACTCGCTTAGGGAGATGGATGGCCTCTAGCAGGGCCAAAATC  4722

Query  1350  TCGCCCTTGTTCTTGATCTCCTTGCCTTCTGAGGTGAGCAACCCACGTCTCCTATATATT  1409
             ||  | ||||||||||| || || ||  | || |||||||  || | |    | ||||| 
Sbjct  4721  TCCTCTTTGTTCTTGATGTCTTTTCCAGCGGAAGTGAGCAGTCCTCTTTGTTTGTATATA  4662

Query  1410  TCTCCATGGACATGGGCGGTAGCAAAGGCATAGCGGCTATCAGTATAAACATTTA-GCTT  1468
              | || || ||||| ||||| ||||| || || | ||| || || || |  || | ||||
Sbjct  4661  GCCCCGTGAACATGAGCGGTGGCAAAAGCGTACCTGCTGTCCGTGTAGATGTTGATGCTT  4602

Query  1469  CTTACCTTCTGCCATCTTTAGGGCCTGGGTGAGTGCTATTAGTTCAGCTCGCTGGGCGGA  1528
              || ||||| ||||    ||  || || || |  || |||||||| ||   ||| || ||
Sbjct  4601  -TTTCCTTCGGCCAAGCGTAATGCTTGTGTCAAGGCGATTAGTTCGGCCTTCTGAGCTGA  4543

Query  1529  TGTCCCGGCTGGCA  1542
              || ||  ||||||
Sbjct  4542  CGTTCCCTCTGGCA  4529


 Score = 77.0 bits (84),  Expect = 6e-12
 Identities = 158/234 (68%), Gaps = 21/234 (9%)
 Strand=Plus/Minus

Query  3449  GGTCAGCACGGAGTGTTGGGCCCCAGTATCTACCAGGAAG---GTGACGGGTTGCCCCCC  3505
             |||||  || || |||| |||||| ||||| ||||  ||    |||  ||| | ||| ||
Sbjct  2634  GGTCAATACTGAATGTTCGGCCCCGGTATCAACCAAAAACTCAGTG--GGGATCCCCTCC  2577

Query  3506  GACTTTGAGGGTTATCCTGGGTTCAggggggggCTCCTGACCCTGACCTCCCTAGTCACC  3565
              ||  | |  |||| |||||| || ||| |||| |||  |||| |||  |||||||||||
Sbjct  2576  -ACAGTTAACGTTACCCTGGGCTCGGGGAGGGGGTCCGAACCCCGACTCCCCTAGTCACC  2518

Query  3566  TAAGGTCAGGAGGGAGGTCTGGGGCCTCGGTCCTCGGGGCCCTCGTGGCTTCTTTGGGCA  3625
              | ||||||||             | | |||   |  |||  || |  ||||   |||||
Sbjct  2517  CAGGGTCAGGA-------------CATTGGTTTCCCTGGCGTTCTT--CTTCCGGGGGCA  2473

Query  3626  GTCCTTAGCCCAGTGTCCCTTTTCTTTGCAGTAGGCGCATTGATCCTTATCAAG  3679
              ||| | ||||| || ||| ||||||| ||||| ||||| ||||| || || ||
Sbjct  2472  CTCCCTTGCCCAATGGCCCCTTTCTTTACAGTATGCGCACTGATCTTTGTCCAG  2419


 Score = 70.7 bits (77),  Expect = 8e-10
 Identities = 118/171 (69%), Gaps = 0/171 (0%)
 Strand=Plus/Minus

Query  47    TGTCGCCGCTTTTACGTGAGCGGCGTGGATCCACGCAGCGATGCCGTCTACTTTGAGAGC  106
             || ||| | ||| |  ||||  || |||| ||| ||||| || ||||| || || |  ||
Sbjct  5931  TGGCGCGGGTTTGAGATGAGAAGCATGGACCCAGGCAGCAATACCGTCAACCTTCACCGC  5872

Query  107   GGTGGGGGTGGTCAGCAGGACGGTGTAGGGTCCTTTCCAGCGAGGTTCCAAGTTCTTAGT  166
             ||| ||||||||||| || ||   ||| || |||||||| ||||| || | | |    | 
Sbjct  5871  GGTCGGGGTGGTCAGTAGCACCAGGTATGGGCCTTTCCACCGAGGCTCAAGGCTGCCGGA  5812

Query  167   CTGGTGCCGGCGTACCCACACGGTGTCGCCGACACGGAAGGGGTGTGGTAT  217
             | | || || |  |||  |||   ||| |||||  |||| ||||| || ||
Sbjct  5811  CCGATGACGTCTAACCAGCACTCGGTCACCGACCTGGAACGGGTGGGGAAT  5761


 Score = 60.8 bits (66),  Expect = 4e-07
 Identities = 51/63 (81%), Gaps = 0/63 (0%)
 Strand=Plus/Minus

Query  4997  ATTGAAAGTACCATCCTGAGGCCATCCTACATTGAAAGTTGGCCATTCGGCGGAACAGAA  5056
             ||| ||||| || ||| | |||||||| || | ||| || ||||| |||| |||||||||
Sbjct  1131  ATTAAAAGTCCCCTCCGGTGGCCATCCCACTTCGAACGTGGGCCACTCGGAGGAACAGAA  1072

Query  5057  GGT  5059
             |||
Sbjct  1071  GGT  1069


 Score = 40.1 bits (43),  Expect = 1.4
 Identities = 44/59 (75%), Gaps = 0/59 (0%)
 Strand=Plus/Minus

Query  6613  ATAAGGTCCCATGATGATGATGGCTTCCAGTATGCCTGTCCAGTGGTCTCACAGCCCCA  6671
             ||||||||||| || ||    || | |||||| ||   ||| | ||||||||| |||||
Sbjct  6456  ATAAGGTCCCACGAGGACCGGGGTTGCCAGTAGGCGGTTCCCGCGGTCTCACAACCCCA  6398


>NC_001885.3 Gibbon ape leukemia virus gag, pol, and env genes, 
complete cds
Length=8088

 Score = 366 bits (405),  Expect = 8e-99
 Identities = 1195/1827 (65%), Gaps = 61/1827 (3%)
 Strand=Plus/Minus

Query  1214  CATGGCTGCTTCCCGGGCTGCCTGGTCCGCCATTCGGTTGCCTTTAGCTTCAGCACTATT  1273
             || ||| |||| |   || |||| ||| ||| | ||||| ||  | ||  |||   || |
Sbjct  4524  CAGGGCGGCTTGCTTTGCAGCCTCGTCGGCCCTCCGGTTCCCAGTGGCCACAGGGTTACT  4465

Query  1274  GCCTTTCTGATGTCCTGGGCAGTGAATTATACTGAGTCTTTTGGGCAGAAAGAGAGCTTT  1333
              ||  |||| || || || ||||| || ||   ||  |   | || |||  ||  || | 
Sbjct  4464  TCCCCTCTGGTGGCCAGGACAGTGGATAATGGCGACCCGCCTAGGGAGATGGATGGCCTC  4405

Query  1334  CAGTAAGGCCAAGATTTCGCCCTTGTTCTTGATCTCCTTGCCTTCTGAGGTGAGCAACCC  1393
              || | |||||| |||||  | ||||| ||||| || || ||  | || ||||||| |||
Sbjct  4404  TAGCAGGGCCAAAATTTCCTCTTTGTTTTTGATATCTTTTCCAGCAGAAGTGAGCAGCCC  4345

Query  1394  ACGTCTCCT-ATATATTTCTCCATGGACATGGGCGGTAGCAAAGGCATAGCGGCTATCAG  1452
              | ||| || ||||||| | ||||| | ||| || || ||||| ||||| | ||| || |
Sbjct  4344  CC-TCTGCTTATATATTGCCCCATGAATATGAGCAGTGGCAAAAGCATACCTGCTGTCCG  4286

Query  1453  TATAAACATTTAGCTTCTTACCTTCTGCCATCTTTAGGGCCTGGGTGAGTGCTATTAGTT  1512
             | || |  || |  || || ||||| ||||    ||  ||||| || |  |||| |||||
Sbjct  4285  TGTAGATGTTGATGTTTTTTCCTTCGGCCAGGCGTAATGCCTGCGTCAAGGCTACTAGTT  4226

Query  1513  CAGCTCGCTGGGCGGATGTCCCGGCTGGCAACGCCT--TGGCCCAGATTACCTCGGTCTC  1570
             ||||   |||||| || || ||  ||||||  | ||  | |||||   ||||   ||| |
Sbjct  4225  CAGCCTTCTGGGCTGACGTACCTTCTGGCA--GGCTGCTAGCCCA---TACC---GTC-C  4175

Query  1571  GGTGGTCACC-------GCTGCTCCAGCCTTACGTTGCCCCTCCTGCAGGAAGCTGCTTC  1623
             | | | || |       |  || || ||  | ||||  || |||   | ||| ||||| |
Sbjct  4174  GCTTGCCATCTACGATCGGGGCCCCTGCTCTCCGTTTACCTTCCGTGATGAAACTGCTAC  4115

Query  1624  CATCTGTATACCAGGTGTGGTCGGCATTTGGGAGGGGCTGGTCCGTGAGGTCCGGTCTGG  1683
             | ||||||||||||||  |  |  |    || |  || |||||    |||||  |||  |
Sbjct  4114  CGTCTGTATACCAGGTTGGCACCCCG---GGCAATGGTTGGTCTTCTAGGTCTCGTCGAG  4058

Query  1684  TGCCGTGTGTCT-CAGCCAAGATCTCGAGGCAGTCGTGG---GGGGTCTCTTTTCCCGGC  1739
             | ||  || ||| | || | ||| ||   |||   |||    |||||  |||   ||| |
Sbjct  4057  TTCCA-GTTTCTTCGGCGAGGATTTCTGAGCACCTGTGCACTGGGGTGGCTT---CCGAC  4002

Query  1740  AAG---GGGAGCAACGTGGCCGGGTTTAAGGCTACCACCGGTCCGAACTGA-ACTCGGTC  1795
               |   || || |  || || ||||||| | | | ||  || |  ||  || || |  ||
Sbjct  4001  TCGACTGGAAGTAGGGTAGCTGGGTTTAGGAC-AGCAGGGGGCGCAAACGATACCCTTTC  3943

Query  1796  CGTATCTAGGAGCATTGCCTGATAGTGGGTCATGCGGGCGTTGGATAGCCAGCGGTCAGG  1855
                || ||  ||||    ||| || || ||||| | ||| ||||  | ||| ||||| ||
Sbjct  3942  ---ATTTAACAGCAGGCTCTGGTAATGAGTCATTCTGGCATTGGTCATCCACCGGTCGGG  3886

Query  1856  GGGTTGCTTGACCAGTGCCTCTACTGC-ATGGGGGGCCAGGATGACTAGCGGC----TGT  1910
             |||||||   || | ||| |     || |||||  || |   | || ||   |    |||
Sbjct  3885  GGGTTGCCGCACGA-TGCTTTCGAGGCTATGGGAAGCAA---TCAC-AGTCACATTTTGT  3831

Query  1911  CCCATGGTTAGCTTGCCTGCATCTTTTGTCAGAACGGCAATGGCTGCTACCATCCGTAGG  1970
             |||| ||||| |||  | || |||||    || |  || |  ||||| |||      |||
Sbjct  3830  CCCAAGGTTAACTTATCAGCGTCTTTGAGAAGGAGTGCTACTGCTGCAACCGCTTTCAGG  3771

Query  1971  CAAGGGGGCCACCCAGCTG-CCACTGGGTCTAGCTTTTTGGACAGGTAGGCCACGGGCCG  2029
             || |  |||||||| |||| |||| || || || ||||| || || || || || |||||
Sbjct  3770  CAGGTTGGCCACCC-GCTGGCCACCGGATCCAGTTTTTTTGATAGATATGCTACTGGCCG  3712

Query  2030  ACGCCAAGGTCCCAGTTTTTGCGTTAGGACGCCTTTGGCGTAGCCCTGCT-TCTCGTCGA  2088
              ||||| ||||| |   | || || || || ||   |||   |||  ||| |||| || |
Sbjct  3711  CCGCCAGGGTCCTAAAGTCTGAGTGAGCACTCCCCGGGCCACGCCG-GCTCTCTCATCTA  3653

Query  2089  CAAAGAGTTCAAAGGGCTTAGTCAAATCTGGCAACCCCAGGGCTGGGGCAGTTAGAAGAG  2148
              | | ||    || ||||| || |  ||||| |   |||  || ||||| |  || |  |
Sbjct  3652  TATATAGAGTGAATGGCTTGGTGAGGTCTGGGAGGGCCAATGCAGGGGCTGACAGCAAGG  3593

Query  2149  CCTGTTTGATTTCTTGATAGGCCTTTTGCTGGTC-TGGGCCCCAATTGAACAGAGTCCCC  2207
             | | ||| || |  | | | ||||  || || || |  | || |||  ||  ||  | | 
Sbjct  3592  CTTTTTTTATGTGGTCAAAAGCCTGCTGATGTTCCTCAGTCCAAATAAAAGGGATGCTCT  3533

Query  2208  GTTTTGGTAAGAGGATACAAGGGGGCTGCCATTTCCGCAAACCCAGGGATCCAGAGGCGA  2267
              ||||| || | || |||||||| || ||||     |||||||||||||||||||| |  
Sbjct  3532  CTTTTGTTAGGGGG-TACAAGGGTGCAGCCAGGGAAGCAAACCCAGGGATCCAGAGCCTG  3474

Query  2268  CAGAAGCCTGCCGTCCCTAGGAACTCCCTTAGTTGTCGAGGGGTCTTCGGAGTAGGCTGC  2327
             ||||| || || || ||||| || || |  |  ||||  |||||| | |||  |||    
Sbjct  3473  CAGAATCCGGCAGTGCCTAGAAATTCACGGACCTGTCTGGGGGTCGTAGGAACAGGGATT  3414

Query  2328  CCCATCACAGTCTCTTTTCTGGCCTCAGTCAGCCATCTCTGACCCTCTTTTAGGAGATAC  2387
               ||| |||||  | |||| |||    || |||||||| |  || || || || || |||
Sbjct  3413  TTCATAACAGTAGCCTTTCGGGCTGGGGTTAGCCATCTTTTTCCTTCCTTGAGTAGGTAC  3354

Query  2388  CCCAGATACTTGACCTGTTTCTGGCAAAGTTGGGCTTTCTTGGCCGAGGCCCGATACCCG  2447
             ||||||||  |||| | | ||||||| || ||||| ||||| |||||  |||| ||||| 
Sbjct  3353  CCCAGATAGGTGACTTCTCTCTGGCAGAGCTGGGCCTTCTTAGCCGATACCCGGTACCCC  3294

Query  2448  AGGTTTCCTAGGGTTAGTAACAGGGCCCGAGTACCTTGTTGGCAGTCGAGCTCAGAAGTG  2507
             |  || | ||      |||| ||   | | || |||| || ||||||    ||| | |||
Sbjct  3293  AACTTACTTAACTCCTGTAAGAGCTTCTGTGTTCCTTTTTTGCAGTCT---TCATATGTG  3237

Query  2508  G---CGGCCAGTAGTATGTCATCCACGTACTGTAGCAGGATCAAGTCTGGGTGCTGGATC  2564
             |   ||||||  |  | ||| ||||| || || || |  | ||  |  ||||   ||  |
Sbjct  3236  GGGGCGGCCACCAAGAGGTCGTCCACATATTGGAGTAACACCACCTGGGGGTTGAGGGCC  3177

Query  2565  CGGAAGTCTGCTAGGTCTCTGTGTAGTGCCTCATCAAACAGGGTGGGACTGTTTTTGAAA  2624
             |  |||   || |  |||| ||| || ||||| || || || ||||||  ||| ||||| 
Sbjct  3176  CTAAAGGGAGCCAAATCTCGGTGGAGGGCCTCGTCGAAGAGAGTGGGAGAGTTCTTGAAC  3117

Query  2625  CCCTGTGGGAGTCTGGTCCAGGTTAATTGTCCTGAGATTCCCATCCCTGGATCTCTCCAC  2684
             || ||||| || |  |||||||| |  || |||| | | ||  |  |||| ||| |||||
Sbjct  3116  CCTTGTGGTAGCCGCGTCCAGGTCAGCTGACCTGTGTTACCTTTTTCTGGGTCTTTCCAC  3057

Query  2685  TCGAAGGCGAAGAGAGGCTGACTGGTGGGGTGGAGTCTCAGGCAGAAAAAGGCATCCTTT  2744
             ||||| ||||| || ||||| ||| |||| || || || |||||||||||||||||||| 
Sbjct  3056  TCGAACGCGAACAGCGGCTGGCTGTTGGGATGTAGCCTGAGGCAGAAAAAGGCATCCTTG  2997

Query  2745  AAATCAAGCACAGTATACCACCGGTGGGACGGTGGGAGCCCACTTAGGAGGTTATAAGGA  2804
             | ||| |  || |  |||||    | |   || || ||   ||| || || || ||||| 
Sbjct  2996  AGATCTAAGACTGAGTACCAAGTATAGCTAGGCGGAAGGGAACTCAGAAGATTGTAAGGG  2937

Query  2805  TTGGGCACGGTGGGGTGGATGTCTTCCACCCGCTTGTTGACTTCTCTCAGATCCTGGACA  2864
             || || || ||||| || || || |  ||||  || || | ||||||||| || || || 
Sbjct  2936  TTTGGGACTGTGGGATGAATATCCTGTACCCTTTTATTAATTTCTCTCAGGTCTTGAACT  2877

Query  2865  GGCCTATAATCGTTAGTTCCTGGTTTCTTAACGGGTAGCAGGGGTGTATTCCAGGGGGAC  2924
             |||| ||| || || || ||||| || || || |||||||| || ||||||||||| |||
Sbjct  2876  GGCCGATAGTCATTGGTCCCTGGCTTTTTTACAGGTAGCAGAGGGGTATTCCAGGGCGAC  2817

Query  2925  TGGCAGGGTACCAGTATTCCCTGGTCCAACAGTCTCTGTATGTGGGGCTTGATCCCCAGT  2984
              | ||||| ||||  |  ||  |||| |  |   |||| ||||||||  |||| ||    
Sbjct  2816  CGACAGGGCACCAAGACCCCTAGGTCTAGGAACTTCTGGATGTGGGGTCTGATACCTTCC  2757

Query  2985  CTGGCTTCTTGTGACATGGGGTATTGT  3011
             |  |||||||    ||| || ||||||
Sbjct  2756  CGAGCTTCTTTGCTCATTGGATATTGT  2730


 Score = 248 bits (274),  Expect = 2e-63
 Identities = 344/482 (71%), Gaps = 0/482 (0%)
 Strand=Plus/Minus

Query  362   GGGCGGGGGCGCCCCATACAGGATTTCATACGGAGTGAGTCCATGGGGGCCCGGAGTGTT  421
             ||| || ||  | ||||| || |||||||| ||||| |  |||    |||| || || ||
Sbjct  5289  GGGGGGTGGTCCTCCATAGAGAATTTCATAAGGAGTTAAACCAAACCGGCCAGGGGTATT  5230

Query  422   GCGGGCTCGGTAGAGGGCCAAGGGAAGTAGGAGTACCCAGTCTCTAGTGCCAGTTGCAAG  481
              | ||| |     || || |||||||| |||   ||||||||| |    || ||  | | 
Sbjct  5229  CCTGGCCCTAAGCAGCGCTAAGGGAAGGAGGGTCACCCAGTCTTTTCCACCGGTCTCTAA  5170

Query  482   CGTTAATTTGGTCAAAGTCTCCTTGATTGTCCTATTCATTCTTTCTACCTGACCTGAACT  541
              | |||||||||||| ||||| || ||||| || ||||||||||||||||||||||| ||
Sbjct  5169  GGCTAATTTGGTCAAGGTCTCTTTAATTGTTCTGTTCATTCTTTCTACCTGACCTGAGCT  5110

Query  542   CTGGGGTCTGTAAGCACAATGTAGTTTCCAATCAATCCCCAGTAGCTTGGCCACCGACTG  601
             ||||||||| || ||||||||||  |||||||  ||||||||| |  ||||||    |||
Sbjct  5109  CTGGGGTCTATACGCACAATGTAACTTCCAATTTATCCCCAGTTGAGTGGCCAGTCCCTG  5050

Query  602   ACTTACCTGGGAGACGAAGGCAGGCCCATTATCAGTCCCCAATACTTGGGGCATTCCAAA  661
             ||||||||| |  || ||||| || ||||| || | ||| | ||| |  || || || ||
Sbjct  5049  ACTTACCTGAGCAACAAAGGCCGGGCCATTGTCTGACCCGAGTACCTTAGGGATCCCGAA  4990

Query  662   CCTTGGAAATATTTCTTCTAGAAGCTTTTTGGTCACAACTTTGGCAGTCTCATGCTTGGT  721
              |  || |  ||||||||||  |  |||||    || | |  ||| || |||   |||||
Sbjct  4989  GCGGGGTAGAATTTCTTCTAATATTTTTTTACAGACGATTAGGGCCGTTTCAGTTTTGGT  4930

Query  722   TGGGAAGGCTTCCACCCAGCCAGAGAACGTGTCCACAAACACCAGAAGATACTTATGCCC  781
              || || ||||| ||||| || ||||| || || |  || || |  |||||||| |  ||
Sbjct  4929  AGGAAAAGCTTCTACCCATCCGGAGAAAGTATCTATGAATACTAACAGATACTTGTTTCC  4870

Query  782   ATACAGTCCGGGCCTTACTTCAGTAAAGTCAATTTCCCAATGGGTGCCTGGTCGATGTCC  841
             |||| | || ||| ||| ||| || ||||| |  ||||| |    ||| ||||||| |||
Sbjct  4869  ATACCGACCAGGCTTTATTTCTGTGAAGTCTACCTCCCAGTACACGCCGGGTCGATCTCC  4810

Query  842   TC  843
             ||
Sbjct  4809  TC  4808


 Score = 213 bits (235),  Expect = 1e-52
 Identities = 192/235 (82%), Gaps = 5/235 (2%)
 Strand=Plus/Minus

Query  5551  AGACACGAAACGACCGCTGGCCAGCTTACCTCCCGGCGG-GGGTCGGTGGTCCCTGGGCA  5609
             ||||||  ||||  |||||||||||||||||||||  || ||||||||||||||||||  
Sbjct  232   AGACACACAACGGTCGCTGGCCAGCTTACCTCCCGTTGGTGGGTCGGTGGTCCCTGGGT-  174

Query  5610  GGGGTCTCCTGATCTCGGTGGAACCTCCAAATGAAAGACCCCCCAGGTGGGCAGTCAATC  5669
             ||||| ||| |||| |||  || || |||||||  |||||||| | |||||| |||||| 
Sbjct  173   GGGGTTTCC-GATCCCGGACGAGCCCCCAAATGTGAGACCCCCGAAGTGGGCGGTCAATA  115

Query  5670  AATCTGAGGAGACCCTCCCAAGGATCAGCGAGTCCACGATTC-GGATGTAAACAGCAAGA  5728
               |  ||| | ||||||||||||| || |||| |||||  || ||||| || ||||||||
Sbjct  114   GTTAGGAGAA-ACCCTCCCAAGGAACAACGAGACCACGGCTCCGGATGCAATCAGCAAGA  56

Query  5729  GGCTTTATTGGGAACACGGGTACCCGGGCGACTCAGTCTATCGGAGGACTGGCGC  5783
             || ||||||||  ||||||||||||||||| |||||||| ||  |||||||||||
Sbjct  55    GGTTTTATTGGACACACGGGTACCCGGGCGGCTCAGTCTCTCTAAGGACTGGCGC  1


 Score = 143 bits (158),  Expect = 5e-32
 Identities = 147/193 (76%), Gaps = 17/193 (9%)
 Strand=Plus/Minus

Query  5715  TGTAAACAGCAAGAGGCTTTATTGGGAACACGGGTACCCGGGCGACTCAGTCTATCGGAG  5774
             || || |||||||||| ||||||||  ||||||||||||||||| |||||||| ||  ||
Sbjct  8088  TGCAATCAGCAAGAGGTTTTATTGGACACACGGGTACCCGGGCGGCTCAGTCTCTCTAAG  8029

Query  5775  GACTGGCGCGCCGAGTGTGGAGTTTGTACCCTTTTTATAGGGCTAGGGCTGGGGAGCAAA  5834
             ||||||||| ||  | ||||||||| |   ||| || ||               ||||||
Sbjct  8028  GACTGGCGCTCC--GGGTGGAGTTTCTGAGCTTATTTTA--------------TAGCAAA  7985

Query  5835  AAGCGCGGTTACAGAAGCGAGAAGCGAGCTGGTTGGTTAGTTCGAATAAGGTTTGGGGT-  5893
             |||||||| ||||||||||||| || || |  ||||||||||| |||||||   ||||| 
Sbjct  7984  AAGCGCGGGTACAGAAGCGAGAGGCAAGGTAATTGGTTAGTTCAAATAAGGCCAGGGGTG  7925

Query  5894  ACTTCCCGGTCAT  5906
             | |||||||||||
Sbjct  7924  AATTCCCGGTCAT  7912


 Score = 107 bits (118),  Expect = 3e-21
 Identities = 423/659 (64%), Gaps = 10/659 (2%)
 Strand=Plus/Minus

Query  3848  ttcctctctttcttccggggtttctcgtttATTAAAGATCTTTTCAGCTTCCCTCACTAA  3907
             ||| | |||||||||    || ||||  ||||   | | |||||| || ||  | |||||
Sbjct  1917  TTCTTGTCTTTCTTCTTCTGTCTCTCTCTTATGGTACACCTTTTCTGCCTCTTTTACTAA  1858

Query  3908  GTCTCCTAAGGTCTTGCTCTTTAAATCTTCTAACCGCTCTAACTTTCGCCCGATATCCGG  3967
              |||  |||||  | |  ||  |   | |||| || || |||||||  |  |||||| ||
Sbjct  1857  ATCTTGTAAGGAATAGTCCTGGAGCCCCTCTAGCCTCTGTAACTTTTTCTTGATATCTGG  1798

Query  3968  GGCAGACTGCCAGATGAATGACATAGACACATTGGTTTCTTG-CCCTGGGTCCTCAGGG-  4025
             ||| ||||| | ||| || | ||| |  ||    |  | ||| ||||  |     |||| 
Sbjct  1797  GGCTGACTGTCCGATAAAGGCCATGGCGACCGCAGCCTGTTGTCCCTCAGAAG--AGGGA  1740

Query  4026  TCATAAGGAGTGTACCTGCGATAGGCCTCCTTGAGTCTCTCTAAAAAGGCTGAGGGAGAC  4085
             ||| | |||||||| || | |||||||||| | || |  ||||| ||  | || || |  
Sbjct  1739  TCAAACGGAGTGTATCTCCTATAGGCCTCCATCAGGCGTTCTAAGAAAACCGAAGGGGGT  1680

Query  4086  TCATTAGGTCCCTGGGTTATCCCTTTTACCTTGGCCAAATTGGTGGGGCTTCTGCCCGCG  4145
             ||    ||||||||    | | || ||||||| ||||||||||| || |  |   | || 
Sbjct  1679  TCTGCCGGTCCCTGCAAGACCTCTCTTACCTTAGCCAAATTGGTAGGACGCCGAGCTGCC  1620

Query  4146  TTTTGGAGACCCGCTAAGAGCAACTGGCGATAGAGGACTAGGTGGTTCCTACCTTCTGTA  4205
               || |||||| || |  ||   | |||| ||||  |  ||  | | ||||||| | |  
Sbjct  1619  CCTTTGAGACCTGCCACTAGAGTCCGGCGGTAGACCAGAAGACGCTCCCTACCTGCGGCT  1560

Query  4206  GTGGTGTAATCCCAACCGGGGCGTTCAAGGGGAAAAGCAGCATTGACTTCATTAGGCAAC  4265
             ||| ||||||||||    || || |  ||||| || ||  |||| |     ||    | |
Sbjct  1559  GTGTTGTAATCCCAGTGAGGTCGATTGAGGGGGAAGGCCTCATTAATGAGGTTCTCGAGC  1500

Query  4266  TGAGTGGGGCGTCCATCATTGCCCC---GGACTGCCTTTCTAGCCTCTAGGAGCACCCGC  4322
             || || ||| | ||  ||||| |||   ||||    || |  ||||| ||||| |  |  
Sbjct  1499  TGTGTAGGG-GCCC--CATTGTCCCCAAGGACATTTTTGCGGGCCTCCAGGAGAATTCTT  1443

Query  4323  TGCTTTTCTTCTCCGGTCAGCAGGGTCCCCAACAACTGCTGACAGTCGTCCCAGGTGGGC  4382
             | |  ||| ||   ||| |  ||  ||   |  | ||| || || |||||||| ||||||
Sbjct  1442  TCCCGTTCCTCAGTGGTGAAAAGAATCTGTAGGAGCTGTTGGCAATCGTCCCAAGTGGGC  1383

Query  4383  TGGTGGGTGATGAGGACGGACTCAATCAAGGCCGTCAATTTACCTGGATCTTCAGAAAAG  4442
             || |||| ||  |  |  |||||||  |   |||| |      |||| | ||||||||| 
Sbjct  1382  TGATGGGAGAACATAAGAGACTCAAGGAGCCCCGTGAGACCTGCTGGGTTTTCAGAAAAA  1323

Query  4443  GAAGGGTTATTATTTTTCCAATTATATAAGTCAGAGGAGGAAAACGGCCAGTACTGAAG  4501
             || || | ||||  |||||||||||| |  || |  |||||||| ||||| || || ||
Sbjct  1322  GAGGGATGATTAGATTTCCAATTATAAAGATCTGCTGAGGAAAAAGGCCAATATTGTAG  1264


 Score = 70.7 bits (77),  Expect = 8e-10
 Identities = 51/58 (88%), Gaps = 1/58 (2%)
 Strand=Plus/Minus

Query  6160  TCTGAGAACCATCTGTTCTTGGCCCTGAGCCGGGGCCCAGGTGCTTGACCACCGATAT  6217
             |||| ||||| ||||| ||||||| || |||||||||||||||| ||||||| |||||
Sbjct  7807  TCTGGGAACCCTCTGTCCTTGGCC-TGGGCCGGGGCCCAGGTGCATGACCACAGATAT  7751


 Score = 52.7 bits (57),  Expect = 2e-04
 Identities = 122/182 (67%), Gaps = 3/182 (2%)
 Strand=Plus/Minus

Query  4878  ACCCACGGAGGGGGGTCATAGGCAAGTGCCTCCCAGGTAACGATATATGGGACCTGATCC  4937
             ||||| || ||||| |  | ||| ||  ||| |||    ||||||||||| || || |||
Sbjct  917   ACCCATGGTGGGGGATTCTGGGCGAGGTCCTGCCATACCACGATATATGGAACTTGGTCC  858

Query  4938  GGGTGTCCGTGGGGACCAGGACAAAACACTCTAGACTTAACCTGAGAGATAATACTTAAA  4997
             || |||||   |    |  || || ||| |||    |||||   | | || | |   | |
Sbjct  857   GGATGTCCCCCGTTCTCCTGA-AAGACAATCT--TTTTAACTGCAAAAATGACAGAGAGA  801

Query  4998  TTGAAAGTACCATCCTGAGGCCATCCTACATTGAAAGTTGGCCATTCGGCGGAACAGAAG  5057
             || ||||| || ||| | ||||| || ||   ||| || ||||| |||| ||||||||| 
Sbjct  800   TTAAAAGTTCCCTCCGGTGGCCACCCCACGCCGAATGTGGGCCACTCGGAGGAACAGAAA  741

Query  5058  GT  5059
             ||
Sbjct  740   GT  739


 Score = 45.5 bits (49),  Expect = 0.033
 Identities = 29/32 (91%), Gaps = 0/32 (0%)
 Strand=Plus/Minus

Query  6318  TGCCTTGCAAAATGGCGTTACTGCAGCTAGCT  6349
             ||||| |||||||||||||||||||| | |||
Sbjct  7704  TGCCTAGCAAAATGGCGTTACTGCAGTTGGCT  7673


>M26927.1 Gibbon ape leukemia virus gag, pol, and env genes, complete 
cds
Length=8088

 Score = 366 bits (405),  Expect = 8e-99
 Identities = 1195/1827 (65%), Gaps = 61/1827 (3%)
 Strand=Plus/Minus

Query  1214  CATGGCTGCTTCCCGGGCTGCCTGGTCCGCCATTCGGTTGCCTTTAGCTTCAGCACTATT  1273
             || ||| |||| |   || |||| ||| ||| | ||||| ||  | ||  |||   || |
Sbjct  4524  CAGGGCGGCTTGCTTTGCAGCCTCGTCGGCCCTCCGGTTCCCAGTGGCCACAGGGTTACT  4465

Query  1274  GCCTTTCTGATGTCCTGGGCAGTGAATTATACTGAGTCTTTTGGGCAGAAAGAGAGCTTT  1333
              ||  |||| || || || ||||| || ||   ||  |   | || |||  ||  || | 
Sbjct  4464  TCCCCTCTGGTGGCCAGGACAGTGGATAATGGCGACCCGCCTAGGGAGATGGATGGCCTC  4405

Query  1334  CAGTAAGGCCAAGATTTCGCCCTTGTTCTTGATCTCCTTGCCTTCTGAGGTGAGCAACCC  1393
              || | |||||| |||||  | ||||| ||||| || || ||  | || ||||||| |||
Sbjct  4404  TAGCAGGGCCAAAATTTCCTCTTTGTTTTTGATATCTTTTCCAGCAGAAGTGAGCAGCCC  4345

Query  1394  ACGTCTCCT-ATATATTTCTCCATGGACATGGGCGGTAGCAAAGGCATAGCGGCTATCAG  1452
              | ||| || ||||||| | ||||| | ||| || || ||||| ||||| | ||| || |
Sbjct  4344  CC-TCTGCTTATATATTGCCCCATGAATATGAGCAGTGGCAAAAGCATACCTGCTGTCCG  4286

Query  1453  TATAAACATTTAGCTTCTTACCTTCTGCCATCTTTAGGGCCTGGGTGAGTGCTATTAGTT  1512
             | || |  || |  || || ||||| ||||    ||  ||||| || |  |||| |||||
Sbjct  4285  TGTAGATGTTGATGTTTTTTCCTTCGGCCAGGCGTAATGCCTGCGTCAAGGCTACTAGTT  4226

Query  1513  CAGCTCGCTGGGCGGATGTCCCGGCTGGCAACGCCT--TGGCCCAGATTACCTCGGTCTC  1570
             ||||   |||||| || || ||  ||||||  | ||  | |||||   ||||   ||| |
Sbjct  4225  CAGCCTTCTGGGCTGACGTACCTTCTGGCA--GGCTGCTAGCCCA---TACC---GTC-C  4175

Query  1571  GGTGGTCACC-------GCTGCTCCAGCCTTACGTTGCCCCTCCTGCAGGAAGCTGCTTC  1623
             | | | || |       |  || || ||  | ||||  || |||   | ||| ||||| |
Sbjct  4174  GCTTGCCATCTACGATCGGGGCCCCTGCTCTCCGTTTACCTTCCGTGATGAAACTGCTAC  4115

Query  1624  CATCTGTATACCAGGTGTGGTCGGCATTTGGGAGGGGCTGGTCCGTGAGGTCCGGTCTGG  1683
             | ||||||||||||||  |  |  |    || |  || |||||    |||||  |||  |
Sbjct  4114  CGTCTGTATACCAGGTTGGCACCCCG---GGCAATGGTTGGTCTTCTAGGTCTCGTCGAG  4058

Query  1684  TGCCGTGTGTCT-CAGCCAAGATCTCGAGGCAGTCGTGG---GGGGTCTCTTTTCCCGGC  1739
             | ||  || ||| | || | ||| ||   |||   |||    |||||  |||   ||| |
Sbjct  4057  TTCCA-GTTTCTTCGGCGAGGATTTCTGAGCACCTGTGCACTGGGGTGGCTT---CCGAC  4002

Query  1740  AAG---GGGAGCAACGTGGCCGGGTTTAAGGCTACCACCGGTCCGAACTGA-ACTCGGTC  1795
               |   || || |  || || ||||||| | | | ||  || |  ||  || || |  ||
Sbjct  4001  TCGACTGGAAGTAGGGTAGCTGGGTTTAGGAC-AGCAGGGGGCGCAAACGATACCCTTTC  3943

Query  1796  CGTATCTAGGAGCATTGCCTGATAGTGGGTCATGCGGGCGTTGGATAGCCAGCGGTCAGG  1855
                || ||  ||||    ||| || || ||||| | ||| ||||  | ||| ||||| ||
Sbjct  3942  ---ATTTAACAGCAGGCTCTGGTAATGAGTCATTCTGGCATTGGTCATCCACCGGTCGGG  3886

Query  1856  GGGTTGCTTGACCAGTGCCTCTACTGC-ATGGGGGGCCAGGATGACTAGCGGC----TGT  1910
             |||||||   || | ||| |     || |||||  || |   | || ||   |    |||
Sbjct  3885  GGGTTGCCGCACGA-TGCTTTCGAGGCTATGGGAAGCAA---TCAC-AGTCACATTTTGT  3831

Query  1911  CCCATGGTTAGCTTGCCTGCATCTTTTGTCAGAACGGCAATGGCTGCTACCATCCGTAGG  1970
             |||| ||||| |||  | || |||||    || |  || |  ||||| |||      |||
Sbjct  3830  CCCAAGGTTAACTTATCAGCGTCTTTGAGAAGGAGTGCTACTGCTGCAACCGCTTTCAGG  3771

Query  1971  CAAGGGGGCCACCCAGCTG-CCACTGGGTCTAGCTTTTTGGACAGGTAGGCCACGGGCCG  2029
             || |  |||||||| |||| |||| || || || ||||| || || || || || |||||
Sbjct  3770  CAGGTTGGCCACCC-GCTGGCCACCGGATCCAGTTTTTTTGATAGATATGCTACTGGCCG  3712

Query  2030  ACGCCAAGGTCCCAGTTTTTGCGTTAGGACGCCTTTGGCGTAGCCCTGCT-TCTCGTCGA  2088
              ||||| ||||| |   | || || || || ||   |||   |||  ||| |||| || |
Sbjct  3711  CCGCCAGGGTCCTAAAGTCTGAGTGAGCACTCCCCGGGCCACGCCG-GCTCTCTCATCTA  3653

Query  2089  CAAAGAGTTCAAAGGGCTTAGTCAAATCTGGCAACCCCAGGGCTGGGGCAGTTAGAAGAG  2148
              | | ||    || ||||| || |  ||||| |   |||  || ||||| |  || |  |
Sbjct  3652  TATATAGAGTGAATGGCTTGGTGAGGTCTGGGAGGGCCAATGCAGGGGCTGACAGCAAGG  3593

Query  2149  CCTGTTTGATTTCTTGATAGGCCTTTTGCTGGTC-TGGGCCCCAATTGAACAGAGTCCCC  2207
             | | ||| || |  | | | ||||  || || || |  | || |||  ||  ||  | | 
Sbjct  3592  CTTTTTTTATGTGGTCAAAAGCCTGCTGATGTTCCTCAGTCCAAATAAAAGGGATGCTCT  3533

Query  2208  GTTTTGGTAAGAGGATACAAGGGGGCTGCCATTTCCGCAAACCCAGGGATCCAGAGGCGA  2267
              ||||| || | || |||||||| || ||||     |||||||||||||||||||| |  
Sbjct  3532  CTTTTGTTAGGGGG-TACAAGGGTGCAGCCAGGGAAGCAAACCCAGGGATCCAGAGCCTG  3474

Query  2268  CAGAAGCCTGCCGTCCCTAGGAACTCCCTTAGTTGTCGAGGGGTCTTCGGAGTAGGCTGC  2327
             ||||| || || || ||||| || || |  |  ||||  |||||| | |||  |||    
Sbjct  3473  CAGAATCCGGCAGTGCCTAGAAATTCACGGACCTGTCTGGGGGTCGTAGGAACAGGGATT  3414

Query  2328  CCCATCACAGTCTCTTTTCTGGCCTCAGTCAGCCATCTCTGACCCTCTTTTAGGAGATAC  2387
               ||| |||||  | |||| |||    || |||||||| |  || || || || || |||
Sbjct  3413  TTCATAACAGTAGCCTTTCGGGCTGGGGTTAGCCATCTTTTTCCTTCCTTGAGTAGGTAC  3354

Query  2388  CCCAGATACTTGACCTGTTTCTGGCAAAGTTGGGCTTTCTTGGCCGAGGCCCGATACCCG  2447
             ||||||||  |||| | | ||||||| || ||||| ||||| |||||  |||| ||||| 
Sbjct  3353  CCCAGATAGGTGACTTCTCTCTGGCAGAGCTGGGCCTTCTTAGCCGATACCCGGTACCCC  3294

Query  2448  AGGTTTCCTAGGGTTAGTAACAGGGCCCGAGTACCTTGTTGGCAGTCGAGCTCAGAAGTG  2507
             |  || | ||      |||| ||   | | || |||| || ||||||    ||| | |||
Sbjct  3293  AACTTACTTAACTCCTGTAAGAGCTTCTGTGTTCCTTTTTTGCAGTCT---TCATATGTG  3237

Query  2508  G---CGGCCAGTAGTATGTCATCCACGTACTGTAGCAGGATCAAGTCTGGGTGCTGGATC  2564
             |   ||||||  |  | ||| ||||| || || || |  | ||  |  ||||   ||  |
Sbjct  3236  GGGGCGGCCACCAAGAGGTCGTCCACATATTGGAGTAACACCACCTGGGGGTTGAGGGCC  3177

Query  2565  CGGAAGTCTGCTAGGTCTCTGTGTAGTGCCTCATCAAACAGGGTGGGACTGTTTTTGAAA  2624
             |  |||   || |  |||| ||| || ||||| || || || ||||||  ||| ||||| 
Sbjct  3176  CTAAAGGGAGCCAAATCTCGGTGGAGGGCCTCGTCGAAGAGAGTGGGAGAGTTCTTGAAC  3117

Query  2625  CCCTGTGGGAGTCTGGTCCAGGTTAATTGTCCTGAGATTCCCATCCCTGGATCTCTCCAC  2684
             || ||||| || |  |||||||| |  || |||| | | ||  |  |||| ||| |||||
Sbjct  3116  CCTTGTGGTAGCCGCGTCCAGGTCAGCTGACCTGTGTTACCTTTTTCTGGGTCTTTCCAC  3057

Query  2685  TCGAAGGCGAAGAGAGGCTGACTGGTGGGGTGGAGTCTCAGGCAGAAAAAGGCATCCTTT  2744
             ||||| ||||| || ||||| ||| |||| || || || |||||||||||||||||||| 
Sbjct  3056  TCGAACGCGAACAGCGGCTGGCTGTTGGGATGTAGCCTGAGGCAGAAAAAGGCATCCTTG  2997

Query  2745  AAATCAAGCACAGTATACCACCGGTGGGACGGTGGGAGCCCACTTAGGAGGTTATAAGGA  2804
             | ||| |  || |  |||||    | |   || || ||   ||| || || || ||||| 
Sbjct  2996  AGATCTAAGACTGAGTACCAAGTATAGCTAGGCGGAAGGGAACTCAGAAGATTGTAAGGG  2937

Query  2805  TTGGGCACGGTGGGGTGGATGTCTTCCACCCGCTTGTTGACTTCTCTCAGATCCTGGACA  2864
             || || || ||||| || || || |  ||||  || || | ||||||||| || || || 
Sbjct  2936  TTTGGGACTGTGGGATGAATATCCTGTACCCTTTTATTAATTTCTCTCAGGTCTTGAACT  2877

Query  2865  GGCCTATAATCGTTAGTTCCTGGTTTCTTAACGGGTAGCAGGGGTGTATTCCAGGGGGAC  2924
             |||| ||| || || || ||||| || || || |||||||| || ||||||||||| |||
Sbjct  2876  GGCCGATAGTCATTGGTCCCTGGCTTTTTTACAGGTAGCAGAGGGGTATTCCAGGGCGAC  2817

Query  2925  TGGCAGGGTACCAGTATTCCCTGGTCCAACAGTCTCTGTATGTGGGGCTTGATCCCCAGT  2984
              | ||||| ||||  |  ||  |||| |  |   |||| ||||||||  |||| ||    
Sbjct  2816  CGACAGGGCACCAAGACCCCTAGGTCTAGGAACTTCTGGATGTGGGGTCTGATACCTTCC  2757

Query  2985  CTGGCTTCTTGTGACATGGGGTATTGT  3011
             |  |||||||    ||| || ||||||
Sbjct  2756  CGAGCTTCTTTGCTCATTGGATATTGT  2730


 Score = 248 bits (274),  Expect = 2e-63
 Identities = 344/482 (71%), Gaps = 0/482 (0%)
 Strand=Plus/Minus

Query  362   GGGCGGGGGCGCCCCATACAGGATTTCATACGGAGTGAGTCCATGGGGGCCCGGAGTGTT  421
             ||| || ||  | ||||| || |||||||| ||||| |  |||    |||| || || ||
Sbjct  5289  GGGGGGTGGTCCTCCATAGAGAATTTCATAAGGAGTTAAACCAAACCGGCCAGGGGTATT  5230

Query  422   GCGGGCTCGGTAGAGGGCCAAGGGAAGTAGGAGTACCCAGTCTCTAGTGCCAGTTGCAAG  481
              | ||| |     || || |||||||| |||   ||||||||| |    || ||  | | 
Sbjct  5229  CCTGGCCCTAAGCAGCGCTAAGGGAAGGAGGGTCACCCAGTCTTTTCCACCGGTCTCTAA  5170

Query  482   CGTTAATTTGGTCAAAGTCTCCTTGATTGTCCTATTCATTCTTTCTACCTGACCTGAACT  541
              | |||||||||||| ||||| || ||||| || ||||||||||||||||||||||| ||
Sbjct  5169  GGCTAATTTGGTCAAGGTCTCTTTAATTGTTCTGTTCATTCTTTCTACCTGACCTGAGCT  5110

Query  542   CTGGGGTCTGTAAGCACAATGTAGTTTCCAATCAATCCCCAGTAGCTTGGCCACCGACTG  601
             ||||||||| || ||||||||||  |||||||  ||||||||| |  ||||||    |||
Sbjct  5109  CTGGGGTCTATACGCACAATGTAACTTCCAATTTATCCCCAGTTGAGTGGCCAGTCCCTG  5050

Query  602   ACTTACCTGGGAGACGAAGGCAGGCCCATTATCAGTCCCCAATACTTGGGGCATTCCAAA  661
             ||||||||| |  || ||||| || ||||| || | ||| | ||| |  || || || ||
Sbjct  5049  ACTTACCTGAGCAACAAAGGCCGGGCCATTGTCTGACCCGAGTACCTTAGGGATCCCGAA  4990

Query  662   CCTTGGAAATATTTCTTCTAGAAGCTTTTTGGTCACAACTTTGGCAGTCTCATGCTTGGT  721
              |  || |  ||||||||||  |  |||||    || | |  ||| || |||   |||||
Sbjct  4989  GCGGGGTAGAATTTCTTCTAATATTTTTTTACAGACGATTAGGGCCGTTTCAGTTTTGGT  4930

Query  722   TGGGAAGGCTTCCACCCAGCCAGAGAACGTGTCCACAAACACCAGAAGATACTTATGCCC  781
              || || ||||| ||||| || ||||| || || |  || || |  |||||||| |  ||
Sbjct  4929  AGGAAAAGCTTCTACCCATCCGGAGAAAGTATCTATGAATACTAACAGATACTTGTTTCC  4870

Query  782   ATACAGTCCGGGCCTTACTTCAGTAAAGTCAATTTCCCAATGGGTGCCTGGTCGATGTCC  841
             |||| | || ||| ||| ||| || ||||| |  ||||| |    ||| ||||||| |||
Sbjct  4869  ATACCGACCAGGCTTTATTTCTGTGAAGTCTACCTCCCAGTACACGCCGGGTCGATCTCC  4810

Query  842   TC  843
             ||
Sbjct  4809  TC  4808


 Score = 213 bits (235),  Expect = 1e-52
 Identities = 192/235 (82%), Gaps = 5/235 (2%)
 Strand=Plus/Minus

Query  5551  AGACACGAAACGACCGCTGGCCAGCTTACCTCCCGGCGG-GGGTCGGTGGTCCCTGGGCA  5609
             ||||||  ||||  |||||||||||||||||||||  || ||||||||||||||||||  
Sbjct  232   AGACACACAACGGTCGCTGGCCAGCTTACCTCCCGTTGGTGGGTCGGTGGTCCCTGGGT-  174

Query  5610  GGGGTCTCCTGATCTCGGTGGAACCTCCAAATGAAAGACCCCCCAGGTGGGCAGTCAATC  5669
             ||||| ||| |||| |||  || || |||||||  |||||||| | |||||| |||||| 
Sbjct  173   GGGGTTTCC-GATCCCGGACGAGCCCCCAAATGTGAGACCCCCGAAGTGGGCGGTCAATA  115

Query  5670  AATCTGAGGAGACCCTCCCAAGGATCAGCGAGTCCACGATTC-GGATGTAAACAGCAAGA  5728
               |  ||| | ||||||||||||| || |||| |||||  || ||||| || ||||||||
Sbjct  114   GTTAGGAGAA-ACCCTCCCAAGGAACAACGAGACCACGGCTCCGGATGCAATCAGCAAGA  56

Query  5729  GGCTTTATTGGGAACACGGGTACCCGGGCGACTCAGTCTATCGGAGGACTGGCGC  5783
             || ||||||||  ||||||||||||||||| |||||||| ||  |||||||||||
Sbjct  55    GGTTTTATTGGACACACGGGTACCCGGGCGGCTCAGTCTCTCTAAGGACTGGCGC  1


 Score = 143 bits (158),  Expect = 5e-32
 Identities = 147/193 (76%), Gaps = 17/193 (9%)
 Strand=Plus/Minus

Query  5715  TGTAAACAGCAAGAGGCTTTATTGGGAACACGGGTACCCGGGCGACTCAGTCTATCGGAG  5774
             || || |||||||||| ||||||||  ||||||||||||||||| |||||||| ||  ||
Sbjct  8088  TGCAATCAGCAAGAGGTTTTATTGGACACACGGGTACCCGGGCGGCTCAGTCTCTCTAAG  8029

Query  5775  GACTGGCGCGCCGAGTGTGGAGTTTGTACCCTTTTTATAGGGCTAGGGCTGGGGAGCAAA  5834
             ||||||||| ||  | ||||||||| |   ||| || ||               ||||||
Sbjct  8028  GACTGGCGCTCC--GGGTGGAGTTTCTGAGCTTATTTTA--------------TAGCAAA  7985

Query  5835  AAGCGCGGTTACAGAAGCGAGAAGCGAGCTGGTTGGTTAGTTCGAATAAGGTTTGGGGT-  5893
             |||||||| ||||||||||||| || || |  ||||||||||| |||||||   ||||| 
Sbjct  7984  AAGCGCGGGTACAGAAGCGAGAGGCAAGGTAATTGGTTAGTTCAAATAAGGCCAGGGGTG  7925

Query  5894  ACTTCCCGGTCAT  5906
             | |||||||||||
Sbjct  7924  AATTCCCGGTCAT  7912


 Score = 107 bits (118),  Expect = 3e-21
 Identities = 423/659 (64%), Gaps = 10/659 (2%)
 Strand=Plus/Minus

Query  3848  ttcctctctttcttccggggtttctcgtttATTAAAGATCTTTTCAGCTTCCCTCACTAA  3907
             ||| | |||||||||    || ||||  ||||   | | |||||| || ||  | |||||
Sbjct  1917  TTCTTGTCTTTCTTCTTCTGTCTCTCTCTTATGGTACACCTTTTCTGCCTCTTTTACTAA  1858

Query  3908  GTCTCCTAAGGTCTTGCTCTTTAAATCTTCTAACCGCTCTAACTTTCGCCCGATATCCGG  3967
              |||  |||||  | |  ||  |   | |||| || || |||||||  |  |||||| ||
Sbjct  1857  ATCTTGTAAGGAATAGTCCTGGAGCCCCTCTAGCCTCTGTAACTTTTTCTTGATATCTGG  1798

Query  3968  GGCAGACTGCCAGATGAATGACATAGACACATTGGTTTCTTG-CCCTGGGTCCTCAGGG-  4025
             ||| ||||| | ||| || | ||| |  ||    |  | ||| ||||  |     |||| 
Sbjct  1797  GGCTGACTGTCCGATAAAGGCCATGGCGACCGCAGCCTGTTGTCCCTCAGAAG--AGGGA  1740

Query  4026  TCATAAGGAGTGTACCTGCGATAGGCCTCCTTGAGTCTCTCTAAAAAGGCTGAGGGAGAC  4085
             ||| | |||||||| || | |||||||||| | || |  ||||| ||  | || || |  
Sbjct  1739  TCAAACGGAGTGTATCTCCTATAGGCCTCCATCAGGCGTTCTAAGAAAACCGAAGGGGGT  1680

Query  4086  TCATTAGGTCCCTGGGTTATCCCTTTTACCTTGGCCAAATTGGTGGGGCTTCTGCCCGCG  4145
             ||    ||||||||    | | || ||||||| ||||||||||| || |  |   | || 
Sbjct  1679  TCTGCCGGTCCCTGCAAGACCTCTCTTACCTTAGCCAAATTGGTAGGACGCCGAGCTGCC  1620

Query  4146  TTTTGGAGACCCGCTAAGAGCAACTGGCGATAGAGGACTAGGTGGTTCCTACCTTCTGTA  4205
               || |||||| || |  ||   | |||| ||||  |  ||  | | ||||||| | |  
Sbjct  1619  CCTTTGAGACCTGCCACTAGAGTCCGGCGGTAGACCAGAAGACGCTCCCTACCTGCGGCT  1560

Query  4206  GTGGTGTAATCCCAACCGGGGCGTTCAAGGGGAAAAGCAGCATTGACTTCATTAGGCAAC  4265
             ||| ||||||||||    || || |  ||||| || ||  |||| |     ||    | |
Sbjct  1559  GTGTTGTAATCCCAGTGAGGTCGATTGAGGGGGAAGGCCTCATTAATGAGGTTCTCGAGC  1500

Query  4266  TGAGTGGGGCGTCCATCATTGCCCC---GGACTGCCTTTCTAGCCTCTAGGAGCACCCGC  4322
             || || ||| | ||  ||||| |||   ||||    || |  ||||| ||||| |  |  
Sbjct  1499  TGTGTAGGG-GCCC--CATTGTCCCCAAGGACATTTTTGCGGGCCTCCAGGAGAATTCTT  1443

Query  4323  TGCTTTTCTTCTCCGGTCAGCAGGGTCCCCAACAACTGCTGACAGTCGTCCCAGGTGGGC  4382
             | |  ||| ||   ||| |  ||  ||   |  | ||| || || |||||||| ||||||
Sbjct  1442  TCCCGTTCCTCAGTGGTGAAAAGAATCTGTAGGAGCTGTTGGCAATCGTCCCAAGTGGGC  1383

Query  4383  TGGTGGGTGATGAGGACGGACTCAATCAAGGCCGTCAATTTACCTGGATCTTCAGAAAAG  4442
             || |||| ||  |  |  |||||||  |   |||| |      |||| | ||||||||| 
Sbjct  1382  TGATGGGAGAACATAAGAGACTCAAGGAGCCCCGTGAGACCTGCTGGGTTTTCAGAAAAA  1323

Query  4443  GAAGGGTTATTATTTTTCCAATTATATAAGTCAGAGGAGGAAAACGGCCAGTACTGAAG  4501
             || || | ||||  |||||||||||| |  || |  |||||||| ||||| || || ||
Sbjct  1322  GAGGGATGATTAGATTTCCAATTATAAAGATCTGCTGAGGAAAAAGGCCAATATTGTAG  1264


 Score = 70.7 bits (77),  Expect = 8e-10
 Identities = 51/58 (88%), Gaps = 1/58 (2%)
 Strand=Plus/Minus

Query  6160  TCTGAGAACCATCTGTTCTTGGCCCTGAGCCGGGGCCCAGGTGCTTGACCACCGATAT  6217
             |||| ||||| ||||| ||||||| || |||||||||||||||| ||||||| |||||
Sbjct  7807  TCTGGGAACCCTCTGTCCTTGGCC-TGGGCCGGGGCCCAGGTGCATGACCACAGATAT  7751


 Score = 52.7 bits (57),  Expect = 2e-04
 Identities = 122/182 (67%), Gaps = 3/182 (2%)
 Strand=Plus/Minus

Query  4878  ACCCACGGAGGGGGGTCATAGGCAAGTGCCTCCCAGGTAACGATATATGGGACCTGATCC  4937
             ||||| || ||||| |  | ||| ||  ||| |||    ||||||||||| || || |||
Sbjct  917   ACCCATGGTGGGGGATTCTGGGCGAGGTCCTGCCATACCACGATATATGGAACTTGGTCC  858

Query  4938  GGGTGTCCGTGGGGACCAGGACAAAACACTCTAGACTTAACCTGAGAGATAATACTTAAA  4997
             || |||||   |    |  || || ||| |||    |||||   | | || | |   | |
Sbjct  857   GGATGTCCCCCGTTCTCCTGA-AAGACAATCT--TTTTAACTGCAAAAATGACAGAGAGA  801

Query  4998  TTGAAAGTACCATCCTGAGGCCATCCTACATTGAAAGTTGGCCATTCGGCGGAACAGAAG  5057
             || ||||| || ||| | ||||| || ||   ||| || ||||| |||| ||||||||| 
Sbjct  800   TTAAAAGTTCCCTCCGGTGGCCACCCCACGCCGAATGTGGGCCACTCGGAGGAACAGAAA  741

Query  5058  GT  5059
             ||
Sbjct  740   GT  739


 Score = 45.5 bits (49),  Expect = 0.033
 Identities = 29/32 (91%), Gaps = 0/32 (0%)
 Strand=Plus/Minus

Query  6318  TGCCTTGCAAAATGGCGTTACTGCAGCTAGCT  6349
             ||||| |||||||||||||||||||| | |||
Sbjct  7704  TGCCTAGCAAAATGGCGTTACTGCAGTTGGCT  7673


>NC_009424.5 Woolly monkey sarcoma virus
Length=5779

 Score = 315 bits (348),  Expect = 1e-83
 Identities = 290/365 (79%), Gaps = 23/365 (6%)
 Strand=Plus/Minus

Query  5551  AGACACGAAACGACCGCTGGCCAGCTTACCTCCCGGCGG-GGGTCGGTGGTCCCTGGGCA  5609
             ||||||  | ||| |||||||||||||||||||||  || ||||||||||||||||||  
Sbjct  1031  AGACACAGAGCGATCGCTGGCCAGCTTACCTCCCGTTGGTGGGTCGGTGGTCCCTGGGTG  972

Query  5610  GGGGTCTCCTGATCTCGGTGGAACCTCCAAATGAAAGACCCCCCAGGTGGGCAGTCAATC  5669
             ||||||||| |||| |||  || || |||||||| |||||||| ||||||||||||||||
Sbjct  971   GGGGTCTCC-GATCCCGGACGAGCCCCCAAATGAGAGACCCCCGAGGTGGGCAGTCAATC  913

Query  5670  AATCTGAGGAGACCCTCCCAAGGATCAGCGAGTCCACGA-TTCGGATGTAAACAGCAAGA  5728
             | |  |  |||||||||||||||| || |||| |||||  |||||||| ||| |||||||
Sbjct  912   AGTTAGGAGAGACCCTCCCAAGGAACAACGAGACCACGGCTTCGGATGCAAATAGCAAGA  853

Query  5729  GGCTTTATTGGGAACACGGGTACCCGGGCGACTCAGTCTATCGGAGGACTGGCGCGCCGA  5788
             || |||||||   |||| ||||||||||||||||||||| ||||||||||||||||||||
Sbjct  852   GGTTTTATTGAACACACAGGTACCCGGGCGACTCAGTCTCTCGGAGGACTGGCGCGCCGA  793

Query  5789  GTGTGGAGTT--TGTACCCTTTTTATAGGGCTAGGGCTGGGGAGCAAAAAGCGCGGTTAC  5846
               ||||||||  ||  | | ||||||                |||||||||||||| |||
Sbjct  792   --GTGGAGTTTCTGAGCTCATTTTAT----------------AGCAAAAAGCGCGGGTAC  751

Query  5847  AGAAGCGAGAAGCGAGCTGGTTGGTTAGTTCGAATAAGGTTTGGGGTACTTCCCGGTCAT  5906
             ||||||||||||| || |  ||||| ||||| |||||||   |||||     ||||||||
Sbjct  750   AGAAGCGAGAAGCAAGGTAATTGGTCAGTTCAAATAAGGCCAGGGGTGAGCTCCGGTCAT  691

Query  5907  TTGGG  5911
              ||||
Sbjct  690   GTGGG  686


 Score = 237 bits (262),  Expect = 3e-60
 Identities = 343/481 (71%), Gaps = 15/481 (3%)
 Strand=Plus/Minus

Query  366   GGGGGCG---CCCCATACAGGATTTCATACGGAGTGAGTCCATGGGGGCCCGGAGTGTTG  422
             |||||||   ||||||| || |||||||| ||||| || |||    |||  || || || 
Sbjct  3372  GGGGGCGGTCCCCCATAGAGAATTTCATAAGGAGTTAGACCAAACCGGCTAGGGGTATTC  3313

Query  423   CGGGCTCGGTAGAGGGCCAAGGGAAGTAGGAGTACCCAGTCTCTAGTGCCAGTTGCAAGC  482
               ||||| |   || || |||||||| |||   ||||||||| |    || ||  | |  
Sbjct  3312  TTGGCTCTGAGCAGCGCTAAGGGAAGGAGGGCCACCCAGTCTTTTCCACCGGTCTCTAAG  3253

Query  483   GTTAATTTGGTCAAAGTCTCCTTGATTGTCCTATTCATTCTTTCTACCTGACCTGAACTC  542
             | |||||||||||| ||||||||||||||||| |||||||| |||||||||||||| |||
Sbjct  3252  GCTAATTTGGTCAAGGTCTCCTTGATTGTCCTGTTCATTCTCTCTACCTGACCTGAGCTC  3193

Query  543   TGGGGTCTGTAAGCACAATGTAGTTTCCAATCAATCCCCAGTAGCTTGGCCACCGACTGA  602
             |||||||| || ||||||||||  |||||||  ||||||||| |  ||||||    ||||
Sbjct  3192  TGGGGTCTATACGCACAATGTAACTTCCAATTTATCCCCAGTTGAGTGGCCAGTCCCTGA  3133

Query  603   CTTACCTGGGAGACGAAGGCAGGCCCATTATCAGTCCCCAATACTTGGGGCATTCCAAAC  662
             |||||||| |  || ||||| || ||||| || | ||| | ||| |  || | ||| || 
Sbjct  3132  CTTACCTGAGCAACAAAGGCTGGGCCATTGTCTGACCCGAGTACCTTAGGGA-TCCGAAG  3074

Query  663   CTTGGAAATATTTCTTCTAGAAGCTTTTTGGTCACAACTTTGGCAGTCTCATGCTTGGTT  722
             |  || |  ||||| ||| | ||      |||||       ||| || |||   ||||| 
Sbjct  3073  CGGGGTAGAATTTC-TCTTGCAG----ACGGTCA------GGGCCGTTTCAGTTTTGGTA  3025

Query  723   GGGAAGGCTTCCACCCAGCCAGAGAACGTGTCCACAAACACCAGAAGATACTTATGCCCA  782
             || || ||||| ||||| || || || || || |  || ||||| |||||| | |  |||
Sbjct  3024  GGAAAAGCTTCTACCCATCCGGAAAAAGTATCTATGAATACCAGCAGATACCTGTTTCCA  2965

Query  783   TACAGTCCGGGCCTTACTTCAGTAAAGTCAATTTCCCAATGGGTGCCTGGTCGATGTCCT  842
             ||| | || ||| | ||||| || ||||| |  ||||| |    ||| || |||| ||||
Sbjct  2964  TACCGGCCAGGCTTCACTTCTGTGAAGTCTACCTCCCAGTACACGCCGGGGCGATCTCCT  2905

Query  843   C  843
             |
Sbjct  2904  C  2904


 Score = 227 bits (251),  Expect = 5e-57
 Identities = 215/275 (78%), Gaps = 21/275 (8%)
 Strand=Plus/Minus

Query  5640  ATGAAAGACCCCCCAGGTGGGCAGTCAATCAATCTGAGGAGACCCTCCCAAGGATCAGCG  5699
             |||| |||||||| ||||||||||||||||| |  |  |||||||||||||||| || ||
Sbjct  5597  ATGAGAGACCCCCGAGGTGGGCAGTCAATCAGTTAGGAGAGACCCTCCCAAGGAACAACG  5538

Query  5700  AGTCCACGA-TTCGGATGTAAACAGCAAGAGGCTTTATTGGGAACACGGGTACCCGGGCG  5758
             || |||||  |||||||| ||| ||||||||| |||||||   |||| ||||||||||||
Sbjct  5537  AGACCACGGCTTCGGATGCAAATAGCAAGAGGTTTTATTGAACACACAGGTACCCGGGCG  5478

Query  5759  ACTCAGTCTATCGGAGGACTGGCGCGCCGAGTGTGGAGTT--TGTACCCTTTTTATAGGG  5816
             ||||||||| ||||||||||||||||||||  ||||||||  ||  | | ||||||    
Sbjct  5477  ACTCAGTCTCTCGGAGGACTGGCGCGCCGA--GTGGAGTTTCTGAGCTCATTTTAT----  5424

Query  5817  CTAGGGCTGGGGAGCAAAAAGCGCGGTTACAGAAGCGAGAAGCGAGCTGGTTGGTTAGTT  5876
                         |||||||||||||| |||||||||||||||| || |  ||||| ||||
Sbjct  5423  ------------AGCAAAAAGCGCGGGTACAGAAGCGAGAAGCAAGGTAATTGGTCAGTT  5376

Query  5877  CGAATAAGGTTTGGGGTACTTCCCGGTCATTTGGG  5911
             | |||||||   |||||     |||||||| ||||
Sbjct  5375  CAAATAAGGCCAGGGGTGAGCTCCGGTCATGTGGG  5341


 Score = 113 bits (124),  Expect = 8e-23
 Identities = 423/658 (64%), Gaps = 8/658 (1%)
 Strand=Plus/Minus

Query  3848  ttcctctctttcttccggggtttctcgtttATTAAAGATCTTTTCAGCTTCCCTCACTAA  3907
             ||| | |||||||||    || ||||  || |   | | ||| || || || ||||||||
Sbjct  2687  TTCTTGTCTTTCTTCTTCTGTCTCTCTCTTGTGGTACACCTTCTCTGCCTCTCTCACTAA  2628

Query  3908  GTCTCCTAAGGTCTTGCTCTTTAAATCT-TCTAACCGCTCTAACTTTCGCCCGATATCCG  3966
              |||  |||||  |   ||||  |  |  |||| || || |||||||  |  |||||| |
Sbjct  2627  ATCTTGTAAGGAATAA-TCTTGGAGCCCCTCTAGCCTCTGTAACTTTTTCTTGATATCTG  2569

Query  3967  GGGCAGACTGCCAGATGAATGACATAGACACATTGGTTTCTTGCCCTGGGTCCTCAGGGT  4026
             |||| ||||| | | |||| | | | |  ||    |  |  |||||    ||    ||||
Sbjct  2568  GGGCTGACTGTCCGGTGAAGGCCGTGGCAACCGCAGCCTGCTGCCCCTCTTCTGAGGGGT  2509

Query  4027  CATAAGGAGTGTACCTGCGATAGGCCTCCTTGAGTCTCTCTAAAAAGGCTGAGGGAGACT  4086
             || | |||||||| || | |||||||||| | || |  ||||| ||  | || || |  |
Sbjct  2508  CAAACGGAGTGTATCTCCTATAGGCCTCCATTAGGCGTTCTAAGAAAACCGAAGGGGGTT  2449

Query  4087  CATTAGGTCCCTGGGTTATCCCTTTTACCTTGGCCAAATTGGTGGGGCTTCTGCCCGCGT  4146
             |    ||||||||    | | || ||||||| |||||||| |||||||  |   | ||  
Sbjct  2448  CTGCCGGTCCCTGCAAGACCTCTCTTACCTTAGCCAAATTAGTGGGGCGCCGAGCTGCCC  2389

Query  4147  TTTGGAGACCCGCTAAGAGCAACTGGCGATAGAGGACTAGGTGGTTCCTACCTTCTGTAG  4206
              || |||||| || |  ||   | |||| ||||  |  ||  | | ||||||| | |  |
Sbjct  2388  CTTTGAGACCTGCCACTAGAGTCCGGCGGTAGACCAGGAGCAGCTCCCTACCTGCGGCCG  2329

Query  4207  TGGTGTAATCCCAACCGGGGCGTTCAAGGGGAAAAGCAGCATTGACTTCATTAGGCAACT  4266
             || ||||||||||    || || |  ||||| || ||  |||| |     ||    |  |
Sbjct  2328  TGTTGTAATCCCACTGAGGTCGATTGAGGGGGAAGGCCTCATTAATGAGGTTCTCGAGTT  2269

Query  4267  GAGTGGGGCGTCCATCATTGCCCC---GGACTGCCTTTCTAGCCTCTAGGAGCACCCGCT  4323
             |||| ||| | ||  | ||| |||   ||||   ||| |  ||||| ||||| | ||  |
Sbjct  2268  GAGTAGGG-GCCC--CGTTGTCCCCAAGGACATTCTTGCGGGCCTCCAGGAGAATCCTTT  2212

Query  4324  GCTTTTCTTCTCCGGTCAGCAGGGTCCCCAACAACTGCTGACAGTCGTCCCAGGTGGGCT  4383
              |   || ||   ||| |  ||  ||   |  | ||| || || |||||||| |||||||
Sbjct  2211  CCCGCTCCTCAGTGGTGAAGAGAATCTGTAGGAGCTGTTGGCAATCGTCCCAAGTGGGCT  2152

Query  4384  GGTGGGTGATGAGGACGGACTCAATCAAGGCCGTCAATTTACCTGGATCTTCAGAAAAGG  4443
             | || |  |  |  |  |||||||  |   |||| | |    |||||| |||||||||||
Sbjct  2151  GATGAGAAAACATAAGAGACTCAAGGAGCCCCGTGAGTCCTGCTGGATTTTCAGAAAAGG  2092

Query  4444  AAGGGTTATTATTTTTCCAATTATATAAGTCAGAGGAGGAAAACGGCCAGTACTGAAG  4501
             |||| |  |||  |||||||||||| |  || |  |||||||| ||||| || || ||
Sbjct  2091  AAGGATGGTTAGATTTCCAATTATAAAGATCTGCTGAGGAAAAAGGCCAATATTGTAG  2034


 Score = 78.8 bits (86),  Expect = 2e-12
 Identities = 140/198 (71%), Gaps = 25/198 (13%)
 Strand=Plus/Minus

Query  6160  TCTGAGAACCATCTGTTCTTGGCCCTGAGCCGGGGCCCAGGTGCTTGACCACCGATAT--  6217
             |||| |||||||||||  ||||||||| |||||  ||||||  | ||||||| |||||  
Sbjct  632   TCTGGGAACCATCTGTCTTTGGCCCTGGGCCGG--CCCAGG--CATGACCACAGATATCC  577

Query  6218  ---TTGGCCCCTGTCCCAGTATTATTCA-GCCTTAATCTTTAACTGTTAATCTTTAACTG  6273
                |||||||   || |  | || |||  | ||| | ||||| ||||    |||   || 
Sbjct  576   TGTTTGGCCCTGTTCTCCTTGTTTTTCTCGACTTGACCTTTAGCTGTA---CTTCCCCTA  520

Query  6274  AACTTTCTTGTAACTTTTGAGAACTCAGCTCTGGTACTTTTTCATGCCTTGCAAAATGGC  6333
               ||||    |   ||||    || |||    |||| |||| | ||||||||||||||||
Sbjct  519   TGCTTTGGGCT---TTTT----AC-CAG----GGTAATTTTCCGTGCCTTGCAAAATGGC  472

Query  6334  GTTACTGCAGCTAGCTTG  6351
             ||||||||||||||||||
Sbjct  471   GTTACTGCAGCTAGCTTG  454


 Score = 78.8 bits (86),  Expect = 2e-12
 Identities = 73/93 (78%), Gaps = 0/93 (0%)
 Strand=Plus/Minus

Query  62    GTGAGCGGCGTGGATCCACGCAGCGATGCCGTCTACTTTGAGAGCGGTGGGGGTGGTCAG  121
             |||||  || |||| ||| |||||||| ||||| ||||| |  ||||| |||||||||||
Sbjct  3667  GTGAGAAGCATGGACCCAGGCAGCGATACCGTCGACTTTTACCGCGGTCGGGGTGGTCAG  3608

Query  122   CAGGACGGTGTAGGGTCCTTTCCAGCGAGGTTC  154
             ||  ||   ||| || |||||||| ||||| ||
Sbjct  3607  CAACACCAGGTACGGGCCTTTCCACCGAGGCTC  3575


 Score = 70.7 bits (77),  Expect = 8e-10
 Identities = 139/198 (70%), Gaps = 26/198 (13%)
 Strand=Plus/Minus

Query  6160  TCTGAGAACCATCTGTTCTTGGCCCTGAGCCGGGGCCCAGGTGCTTGACCACCGATAT--  6217
             |||| |||||||||||  ||||||||| |||||  ||||||  | ||||||| |||||  
Sbjct  5287  TCTGGGAACCATCTGTCTTTGGCCCTGGGCCGG--CCCAGG--CATGACCACAGATATCC  5232

Query  6218  ---TTGGCCCCTGTCCCAGTATTATTCA-GCCTTAATCTTTAACTGTTAATCTTTAACTG  6273
                |||||||   || |  | || |||  | ||| | ||||| ||||    |||   || 
Sbjct  5231  TGTTTGGCCCTGTTCTCCTTGTTTTTCTCGACTTGACCTTTAGCTGTA---CTTCCCCTA  5175

Query  6274  AACTTTCTTGTAACTTTTGAGAACTCAGCTCTGGTACTTTTTCATGCCTTGCAAAATGGC  6333
               ||||    |   ||||    || |||    |||| |||  | ||||||||||||||||
Sbjct  5174  TGCTTTGGGCT---TTTT----AC-CAG----GGTAATTTC-CGTGCCTTGCAAAATGGC  5128

Query  6334  GTTACTGCAGCTAGCTTG  6351
             ||||||||||||||||||
Sbjct  5127  GTTACTGCAGCTAGCTTG  5110


 Score = 48.2 bits (52),  Expect = 0.003
 Identities = 121/182 (66%), Gaps = 3/182 (2%)
 Strand=Plus/Minus

Query  4878  ACCCACGGAGGGGGGTCATAGGCAAGTGCCTCCCAGGTAACGATATATGGGACCTGATCC  4937
             ||||| || |||||    | ||| ||  ||| |||    ||||| ||||| || || |||
Sbjct  1684  ACCCATGGTGGGGGACTCTGGGCGAGGTCCTGCCACACCACGATGTATGGAACTTGGTCC  1625

Query  4938  GGGTGTCCGTGGGGACCAGGACAAAACACTCTAGACTTAACCTGAGAGATAATACTTAAA  4997
             ||||||||   ||   |  || || ||| ||     |||||   | | || | |   | |
Sbjct  1624  GGGTGTCCTCCGGTTTCCTGA-AAGACAATC--CTTTTAACTGCAAAAATGACAGAGAGA  1568

Query  4998  TTGAAAGTACCATCCTGAGGCCATCCTACATTGAAAGTTGGCCATTCGGCGGAACAGAAG  5057
             || ||||| || ||| | ||||| || ||   ||| || ||||| |||| ||||||||| 
Sbjct  1567  TTAAAAGTTCCCTCCGGCGGCCACCCCACGCCGAATGTGGGCCACTCGGAGGAACAGAAA  1508

Query  5058  GT  5059
             ||
Sbjct  1507  GT  1506


>V01201.1 Simian sarcoma virus proviral sequence with genes coding 
for envelope protein (env) and polymerase (pol)
Length=5779

 Score = 315 bits (348),  Expect = 1e-83
 Identities = 290/365 (79%), Gaps = 23/365 (6%)
 Strand=Plus/Minus

Query  5551  AGACACGAAACGACCGCTGGCCAGCTTACCTCCCGGCGG-GGGTCGGTGGTCCCTGGGCA  5609
             ||||||  | ||| |||||||||||||||||||||  || ||||||||||||||||||  
Sbjct  1031  AGACACAGAGCGATCGCTGGCCAGCTTACCTCCCGTTGGTGGGTCGGTGGTCCCTGGGTG  972

Query  5610  GGGGTCTCCTGATCTCGGTGGAACCTCCAAATGAAAGACCCCCCAGGTGGGCAGTCAATC  5669
             ||||||||| |||| |||  || || |||||||| |||||||| ||||||||||||||||
Sbjct  971   GGGGTCTCC-GATCCCGGACGAGCCCCCAAATGAGAGACCCCCGAGGTGGGCAGTCAATC  913

Query  5670  AATCTGAGGAGACCCTCCCAAGGATCAGCGAGTCCACGA-TTCGGATGTAAACAGCAAGA  5728
             | |  |  |||||||||||||||| || |||| |||||  |||||||| ||| |||||||
Sbjct  912   AGTTAGGAGAGACCCTCCCAAGGAACAACGAGACCACGGCTTCGGATGCAAATAGCAAGA  853

Query  5729  GGCTTTATTGGGAACACGGGTACCCGGGCGACTCAGTCTATCGGAGGACTGGCGCGCCGA  5788
             || |||||||   |||| ||||||||||||||||||||| ||||||||||||||||||||
Sbjct  852   GGTTTTATTGAACACACAGGTACCCGGGCGACTCAGTCTCTCGGAGGACTGGCGCGCCGA  793

Query  5789  GTGTGGAGTT--TGTACCCTTTTTATAGGGCTAGGGCTGGGGAGCAAAAAGCGCGGTTAC  5846
               ||||||||  ||  | | ||||||                |||||||||||||| |||
Sbjct  792   --GTGGAGTTTCTGAGCTCATTTTAT----------------AGCAAAAAGCGCGGGTAC  751

Query  5847  AGAAGCGAGAAGCGAGCTGGTTGGTTAGTTCGAATAAGGTTTGGGGTACTTCCCGGTCAT  5906
             ||||||||||||| || |  ||||| ||||| |||||||   |||||     ||||||||
Sbjct  750   AGAAGCGAGAAGCAAGGTAATTGGTCAGTTCAAATAAGGCCAGGGGTGAGCTCCGGTCAT  691

Query  5907  TTGGG  5911
              ||||
Sbjct  690   GTGGG  686


 Score = 237 bits (262),  Expect = 3e-60
 Identities = 343/481 (71%), Gaps = 15/481 (3%)
 Strand=Plus/Minus

Query  366   GGGGGCG---CCCCATACAGGATTTCATACGGAGTGAGTCCATGGGGGCCCGGAGTGTTG  422
             |||||||   ||||||| || |||||||| ||||| || |||    |||  || || || 
Sbjct  3372  GGGGGCGGTCCCCCATAGAGAATTTCATAAGGAGTTAGACCAAACCGGCTAGGGGTATTC  3313

Query  423   CGGGCTCGGTAGAGGGCCAAGGGAAGTAGGAGTACCCAGTCTCTAGTGCCAGTTGCAAGC  482
               ||||| |   || || |||||||| |||   ||||||||| |    || ||  | |  
Sbjct  3312  TTGGCTCTGAGCAGCGCTAAGGGAAGGAGGGCCACCCAGTCTTTTCCACCGGTCTCTAAG  3253

Query  483   GTTAATTTGGTCAAAGTCTCCTTGATTGTCCTATTCATTCTTTCTACCTGACCTGAACTC  542
             | |||||||||||| ||||||||||||||||| |||||||| |||||||||||||| |||
Sbjct  3252  GCTAATTTGGTCAAGGTCTCCTTGATTGTCCTGTTCATTCTCTCTACCTGACCTGAGCTC  3193

Query  543   TGGGGTCTGTAAGCACAATGTAGTTTCCAATCAATCCCCAGTAGCTTGGCCACCGACTGA  602
             |||||||| || ||||||||||  |||||||  ||||||||| |  ||||||    ||||
Sbjct  3192  TGGGGTCTATACGCACAATGTAACTTCCAATTTATCCCCAGTTGAGTGGCCAGTCCCTGA  3133

Query  603   CTTACCTGGGAGACGAAGGCAGGCCCATTATCAGTCCCCAATACTTGGGGCATTCCAAAC  662
             |||||||| |  || ||||| || ||||| || | ||| | ||| |  || | ||| || 
Sbjct  3132  CTTACCTGAGCAACAAAGGCTGGGCCATTGTCTGACCCGAGTACCTTAGGGA-TCCGAAG  3074

Query  663   CTTGGAAATATTTCTTCTAGAAGCTTTTTGGTCACAACTTTGGCAGTCTCATGCTTGGTT  722
             |  || |  ||||| ||| | ||      |||||       ||| || |||   ||||| 
Sbjct  3073  CGGGGTAGAATTTC-TCTTGCAG----ACGGTCA------GGGCCGTTTCAGTTTTGGTA  3025

Query  723   GGGAAGGCTTCCACCCAGCCAGAGAACGTGTCCACAAACACCAGAAGATACTTATGCCCA  782
             || || ||||| ||||| || || || || || |  || ||||| |||||| | |  |||
Sbjct  3024  GGAAAAGCTTCTACCCATCCGGAAAAAGTATCTATGAATACCAGCAGATACCTGTTTCCA  2965

Query  783   TACAGTCCGGGCCTTACTTCAGTAAAGTCAATTTCCCAATGGGTGCCTGGTCGATGTCCT  842
             ||| | || ||| | ||||| || ||||| |  ||||| |    ||| || |||| ||||
Sbjct  2964  TACCGGCCAGGCTTCACTTCTGTGAAGTCTACCTCCCAGTACACGCCGGGGCGATCTCCT  2905

Query  843   C  843
             |
Sbjct  2904  C  2904


 Score = 227 bits (251),  Expect = 5e-57
 Identities = 215/275 (78%), Gaps = 21/275 (8%)
 Strand=Plus/Minus

Query  5640  ATGAAAGACCCCCCAGGTGGGCAGTCAATCAATCTGAGGAGACCCTCCCAAGGATCAGCG  5699
             |||| |||||||| ||||||||||||||||| |  |  |||||||||||||||| || ||
Sbjct  5597  ATGAGAGACCCCCGAGGTGGGCAGTCAATCAGTTAGGAGAGACCCTCCCAAGGAACAACG  5538

Query  5700  AGTCCACGA-TTCGGATGTAAACAGCAAGAGGCTTTATTGGGAACACGGGTACCCGGGCG  5758
             || |||||  |||||||| ||| ||||||||| |||||||   |||| ||||||||||||
Sbjct  5537  AGACCACGGCTTCGGATGCAAATAGCAAGAGGTTTTATTGAACACACAGGTACCCGGGCG  5478

Query  5759  ACTCAGTCTATCGGAGGACTGGCGCGCCGAGTGTGGAGTT--TGTACCCTTTTTATAGGG  5816
             ||||||||| ||||||||||||||||||||  ||||||||  ||  | | ||||||    
Sbjct  5477  ACTCAGTCTCTCGGAGGACTGGCGCGCCGA--GTGGAGTTTCTGAGCTCATTTTAT----  5424

Query  5817  CTAGGGCTGGGGAGCAAAAAGCGCGGTTACAGAAGCGAGAAGCGAGCTGGTTGGTTAGTT  5876
                         |||||||||||||| |||||||||||||||| || |  ||||| ||||
Sbjct  5423  ------------AGCAAAAAGCGCGGGTACAGAAGCGAGAAGCAAGGTAATTGGTCAGTT  5376

Query  5877  CGAATAAGGTTTGGGGTACTTCCCGGTCATTTGGG  5911
             | |||||||   |||||     |||||||| ||||
Sbjct  5375  CAAATAAGGCCAGGGGTGAGCTCCGGTCATGTGGG  5341


 Score = 113 bits (124),  Expect = 8e-23
 Identities = 423/658 (64%), Gaps = 8/658 (1%)
 Strand=Plus/Minus

Query  3848  ttcctctctttcttccggggtttctcgtttATTAAAGATCTTTTCAGCTTCCCTCACTAA  3907
             ||| | |||||||||    || ||||  || |   | | ||| || || || ||||||||
Sbjct  2687  TTCTTGTCTTTCTTCTTCTGTCTCTCTCTTGTGGTACACCTTCTCTGCCTCTCTCACTAA  2628

Query  3908  GTCTCCTAAGGTCTTGCTCTTTAAATCT-TCTAACCGCTCTAACTTTCGCCCGATATCCG  3966
              |||  |||||  |   ||||  |  |  |||| || || |||||||  |  |||||| |
Sbjct  2627  ATCTTGTAAGGAATAA-TCTTGGAGCCCCTCTAGCCTCTGTAACTTTTTCTTGATATCTG  2569

Query  3967  GGGCAGACTGCCAGATGAATGACATAGACACATTGGTTTCTTGCCCTGGGTCCTCAGGGT  4026
             |||| ||||| | | |||| | | | |  ||    |  |  |||||    ||    ||||
Sbjct  2568  GGGCTGACTGTCCGGTGAAGGCCGTGGCAACCGCAGCCTGCTGCCCCTCTTCTGAGGGGT  2509

Query  4027  CATAAGGAGTGTACCTGCGATAGGCCTCCTTGAGTCTCTCTAAAAAGGCTGAGGGAGACT  4086
             || | |||||||| || | |||||||||| | || |  ||||| ||  | || || |  |
Sbjct  2508  CAAACGGAGTGTATCTCCTATAGGCCTCCATTAGGCGTTCTAAGAAAACCGAAGGGGGTT  2449

Query  4087  CATTAGGTCCCTGGGTTATCCCTTTTACCTTGGCCAAATTGGTGGGGCTTCTGCCCGCGT  4146
             |    ||||||||    | | || ||||||| |||||||| |||||||  |   | ||  
Sbjct  2448  CTGCCGGTCCCTGCAAGACCTCTCTTACCTTAGCCAAATTAGTGGGGCGCCGAGCTGCCC  2389

Query  4147  TTTGGAGACCCGCTAAGAGCAACTGGCGATAGAGGACTAGGTGGTTCCTACCTTCTGTAG  4206
              || |||||| || |  ||   | |||| ||||  |  ||  | | ||||||| | |  |
Sbjct  2388  CTTTGAGACCTGCCACTAGAGTCCGGCGGTAGACCAGGAGCAGCTCCCTACCTGCGGCCG  2329

Query  4207  TGGTGTAATCCCAACCGGGGCGTTCAAGGGGAAAAGCAGCATTGACTTCATTAGGCAACT  4266
             || ||||||||||    || || |  ||||| || ||  |||| |     ||    |  |
Sbjct  2328  TGTTGTAATCCCACTGAGGTCGATTGAGGGGGAAGGCCTCATTAATGAGGTTCTCGAGTT  2269

Query  4267  GAGTGGGGCGTCCATCATTGCCCC---GGACTGCCTTTCTAGCCTCTAGGAGCACCCGCT  4323
             |||| ||| | ||  | ||| |||   ||||   ||| |  ||||| ||||| | ||  |
Sbjct  2268  GAGTAGGG-GCCC--CGTTGTCCCCAAGGACATTCTTGCGGGCCTCCAGGAGAATCCTTT  2212

Query  4324  GCTTTTCTTCTCCGGTCAGCAGGGTCCCCAACAACTGCTGACAGTCGTCCCAGGTGGGCT  4383
              |   || ||   ||| |  ||  ||   |  | ||| || || |||||||| |||||||
Sbjct  2211  CCCGCTCCTCAGTGGTGAAGAGAATCTGTAGGAGCTGTTGGCAATCGTCCCAAGTGGGCT  2152

Query  4384  GGTGGGTGATGAGGACGGACTCAATCAAGGCCGTCAATTTACCTGGATCTTCAGAAAAGG  4443
             | || |  |  |  |  |||||||  |   |||| | |    |||||| |||||||||||
Sbjct  2151  GATGAGAAAACATAAGAGACTCAAGGAGCCCCGTGAGTCCTGCTGGATTTTCAGAAAAGG  2092

Query  4444  AAGGGTTATTATTTTTCCAATTATATAAGTCAGAGGAGGAAAACGGCCAGTACTGAAG  4501
             |||| |  |||  |||||||||||| |  || |  |||||||| ||||| || || ||
Sbjct  2091  AAGGATGGTTAGATTTCCAATTATAAAGATCTGCTGAGGAAAAAGGCCAATATTGTAG  2034


 Score = 78.8 bits (86),  Expect = 2e-12
 Identities = 140/198 (71%), Gaps = 25/198 (13%)
 Strand=Plus/Minus

Query  6160  TCTGAGAACCATCTGTTCTTGGCCCTGAGCCGGGGCCCAGGTGCTTGACCACCGATAT--  6217
             |||| |||||||||||  ||||||||| |||||  ||||||  | ||||||| |||||  
Sbjct  632   TCTGGGAACCATCTGTCTTTGGCCCTGGGCCGG--CCCAGG--CATGACCACAGATATCC  577

Query  6218  ---TTGGCCCCTGTCCCAGTATTATTCA-GCCTTAATCTTTAACTGTTAATCTTTAACTG  6273
                |||||||   || |  | || |||  | ||| | ||||| ||||    |||   || 
Sbjct  576   TGTTTGGCCCTGTTCTCCTTGTTTTTCTCGACTTGACCTTTAGCTGTA---CTTCCCCTA  520

Query  6274  AACTTTCTTGTAACTTTTGAGAACTCAGCTCTGGTACTTTTTCATGCCTTGCAAAATGGC  6333
               ||||    |   ||||    || |||    |||| |||| | ||||||||||||||||
Sbjct  519   TGCTTTGGGCT---TTTT----AC-CAG----GGTAATTTTCCGTGCCTTGCAAAATGGC  472

Query  6334  GTTACTGCAGCTAGCTTG  6351
             ||||||||||||||||||
Sbjct  471   GTTACTGCAGCTAGCTTG  454


 Score = 78.8 bits (86),  Expect = 2e-12
 Identities = 73/93 (78%), Gaps = 0/93 (0%)
 Strand=Plus/Minus

Query  62    GTGAGCGGCGTGGATCCACGCAGCGATGCCGTCTACTTTGAGAGCGGTGGGGGTGGTCAG  121
             |||||  || |||| ||| |||||||| ||||| ||||| |  ||||| |||||||||||
Sbjct  3667  GTGAGAAGCATGGACCCAGGCAGCGATACCGTCGACTTTTACCGCGGTCGGGGTGGTCAG  3608

Query  122   CAGGACGGTGTAGGGTCCTTTCCAGCGAGGTTC  154
             ||  ||   ||| || |||||||| ||||| ||
Sbjct  3607  CAACACCAGGTACGGGCCTTTCCACCGAGGCTC  3575


 Score = 70.7 bits (77),  Expect = 8e-10
 Identities = 139/198 (70%), Gaps = 26/198 (13%)
 Strand=Plus/Minus

Query  6160  TCTGAGAACCATCTGTTCTTGGCCCTGAGCCGGGGCCCAGGTGCTTGACCACCGATAT--  6217
             |||| |||||||||||  ||||||||| |||||  ||||||  | ||||||| |||||  
Sbjct  5287  TCTGGGAACCATCTGTCTTTGGCCCTGGGCCGG--CCCAGG--CATGACCACAGATATCC  5232

Query  6218  ---TTGGCCCCTGTCCCAGTATTATTCA-GCCTTAATCTTTAACTGTTAATCTTTAACTG  6273
                |||||||   || |  | || |||  | ||| | ||||| ||||    |||   || 
Sbjct  5231  TGTTTGGCCCTGTTCTCCTTGTTTTTCTCGACTTGACCTTTAGCTGTA---CTTCCCCTA  5175

Query  6274  AACTTTCTTGTAACTTTTGAGAACTCAGCTCTGGTACTTTTTCATGCCTTGCAAAATGGC  6333
               ||||    |   ||||    || |||    |||| |||  | ||||||||||||||||
Sbjct  5174  TGCTTTGGGCT---TTTT----AC-CAG----GGTAATTTC-CGTGCCTTGCAAAATGGC  5128

Query  6334  GTTACTGCAGCTAGCTTG  6351
             ||||||||||||||||||
Sbjct  5127  GTTACTGCAGCTAGCTTG  5110


 Score = 48.2 bits (52),  Expect = 0.003
 Identities = 121/182 (66%), Gaps = 3/182 (2%)
 Strand=Plus/Minus

Query  4878  ACCCACGGAGGGGGGTCATAGGCAAGTGCCTCCCAGGTAACGATATATGGGACCTGATCC  4937
             ||||| || |||||    | ||| ||  ||| |||    ||||| ||||| || || |||
Sbjct  1684  ACCCATGGTGGGGGACTCTGGGCGAGGTCCTGCCACACCACGATGTATGGAACTTGGTCC  1625

Query  4938  GGGTGTCCGTGGGGACCAGGACAAAACACTCTAGACTTAACCTGAGAGATAATACTTAAA  4997
             ||||||||   ||   |  || || ||| ||     |||||   | | || | |   | |
Sbjct  1624  GGGTGTCCTCCGGTTTCCTGA-AAGACAATC--CTTTTAACTGCAAAAATGACAGAGAGA  1568

Query  4998  TTGAAAGTACCATCCTGAGGCCATCCTACATTGAAAGTTGGCCATTCGGCGGAACAGAAG  5057
             || ||||| || ||| | ||||| || ||   ||| || ||||| |||| ||||||||| 
Sbjct  1567  TTAAAAGTTCCCTCCGGCGGCCACCCCACGCCGAATGTGGGCCACTCGGAGGAACAGAAA  1508

Query  5058  GT  5059
             ||
Sbjct  1507  GT  1506


>NC_038923.1 Hardy-Zuckermann 4 feline sarcoma virus (H24-FeSV) 
kit oncogene
Length=2473

 Score = 163 bits (180),  Expect = 5e-38
 Identities = 273/392 (70%), Gaps = 6/392 (2%)
 Strand=Plus/Minus

Query  4110  TTTACCTTGGCCAAATTGGTGGGGCTTCTGCCCGCGTTTTGGAGACCCGCTAAGAGCAAC  4169
             |||||||  |||||||| ||||||| |||  | ||     ||||||||||||| ||||||
Sbjct  1232  TTTACCTGTGCCAAATTAGTGGGGCGTCTTGCAGCCCCGCGGAGACCCGCTAATAGCAAC  1173

Query  4170  TGGCGATAGAGGACTAGGTGGTTCCTACCTTCTGTAGTGGTGTAATCCCAACCGGGGCGT  4229
             |||||||| |||  |||||| | ||||||| | |  || |   |||||||   ||| || 
Sbjct  1172  TGGCGATAAAGGCGTAGGTGCTCCCTACCTGCCGGCGTAGCAAAATCCCAGTTGGGACGG  1113

Query  4230  -TCAAGGGGAAAAGC--AGCATTGACTTCATTAGGCAACTGAGTGGGGCGTCCATCATTG  4286
              |||||||||||  |  | || ||||   ||| || |  || || || ||||| || | |
Sbjct  1112  GTCAAGGGGAAAGTCTCATCAATGAC---ATTGGGTAGTTGGGTTGGCCGTCCGTCCTCG  1056

Query  4287  CCCCGGACTGCCTTTCTAGCCTCTAGGAGCACCCGCTGCTTTTCTTCTCCGGTCAGCAGG  4346
             ||  | ||   |||||  ||||| || || ||||  ||| ||||||| || ||||| || 
Sbjct  1055  CCTGGAACCTGCTTTCGGGCCTCAAGAAGGACCCTTTGCCTTTCTTCGCCTGTCAGGAGT  996

Query  4347  GTCCCCAACAACTGCTGACAGTCGTCCCAGGTGGGCTGGTGGGTGATGAGGACGGACTCA  4406
             | |  ||| | |||||| |||||||||||||| || || || || |  |  | |||||||
Sbjct  995   GCCTGCAAGAGCTGCTGGCAGTCGTCCCAGGTTGGTTGATGCGTCACTAAAATGGACTCA  936

Query  4407  ATCAAGGCCGTCAATTTACCTGGATCTTCAGAAAAGGAAGGGTTATTATTTTTCCAATTA  4466
             || | |   || |      |||| ||||  || || |  |||||||     ||||| |||
Sbjct  935   ATTAGGTTAGTTAGGGCCACTGGGTCTTGGGAGAAAGGGGGGTTATGCGACTTCCAGTTA  876

Query  4467  TATAAGTCAGAGGAGGAAAACGGCCAGTACTG  4498
             || | ||| || |  || || ||||| |||||
Sbjct  875   TACAGGTCTGAAGCTGAGAATGGCCAATACTG  844


>X03711.1 Hardy-Zuckermann 4 feline sarcoma virus (H24-FeSV) kit 
oncogene
Length=2473

 Score = 163 bits (180),  Expect = 5e-38
 Identities = 273/392 (70%), Gaps = 6/392 (2%)
 Strand=Plus/Minus

Query  4110  TTTACCTTGGCCAAATTGGTGGGGCTTCTGCCCGCGTTTTGGAGACCCGCTAAGAGCAAC  4169
             |||||||  |||||||| ||||||| |||  | ||     ||||||||||||| ||||||
Sbjct  1232  TTTACCTGTGCCAAATTAGTGGGGCGTCTTGCAGCCCCGCGGAGACCCGCTAATAGCAAC  1173

Query  4170  TGGCGATAGAGGACTAGGTGGTTCCTACCTTCTGTAGTGGTGTAATCCCAACCGGGGCGT  4229
             |||||||| |||  |||||| | ||||||| | |  || |   |||||||   ||| || 
Sbjct  1172  TGGCGATAAAGGCGTAGGTGCTCCCTACCTGCCGGCGTAGCAAAATCCCAGTTGGGACGG  1113

Query  4230  -TCAAGGGGAAAAGC--AGCATTGACTTCATTAGGCAACTGAGTGGGGCGTCCATCATTG  4286
              |||||||||||  |  | || ||||   ||| || |  || || || ||||| || | |
Sbjct  1112  GTCAAGGGGAAAGTCTCATCAATGAC---ATTGGGTAGTTGGGTTGGCCGTCCGTCCTCG  1056

Query  4287  CCCCGGACTGCCTTTCTAGCCTCTAGGAGCACCCGCTGCTTTTCTTCTCCGGTCAGCAGG  4346
             ||  | ||   |||||  ||||| || || ||||  ||| ||||||| || ||||| || 
Sbjct  1055  CCTGGAACCTGCTTTCGGGCCTCAAGAAGGACCCTTTGCCTTTCTTCGCCTGTCAGGAGT  996

Query  4347  GTCCCCAACAACTGCTGACAGTCGTCCCAGGTGGGCTGGTGGGTGATGAGGACGGACTCA  4406
             | |  ||| | |||||| |||||||||||||| || || || || |  |  | |||||||
Sbjct  995   GCCTGCAAGAGCTGCTGGCAGTCGTCCCAGGTTGGTTGATGCGTCACTAAAATGGACTCA  936

Query  4407  ATCAAGGCCGTCAATTTACCTGGATCTTCAGAAAAGGAAGGGTTATTATTTTTCCAATTA  4466
             || | |   || |      |||| ||||  || || |  |||||||     ||||| |||
Sbjct  935   ATTAGGTTAGTTAGGGCCACTGGGTCTTGGGAGAAAGGGGGGTTATGCGACTTCCAGTTA  876

Query  4467  TATAAGTCAGAGGAGGAAAACGGCCAGTACTG  4498
             || | ||| || |  || || ||||| |||||
Sbjct  875   TACAGGTCTGAAGCTGAGAATGGCCAATACTG  844


>NC_043382.1 Snyder-Theilen feline sarcoma virus genomic sequence
Length=4901

 Score = 144 bits (159),  Expect = 5e-32
 Identities = 231/326 (71%), Gaps = 27/326 (8%)
 Strand=Plus/Minus

Query  5565  CGCTGGCCAGCTTACCTCCCGGCGG-GGGTCGGTGGTCCCTGGGCA--GGGGTCTCCTGA  5621
             ||| ||||||||||||||| |  || ||||||||||||||||||    ||||||||   |
Sbjct  639   CGCCGGCCAGCTTACCTCCTGATGGTGGGTCGGTGGTCCCTGGGGTTGGGGGTCTCT--A  582

Query  5622  TCTCGGTGGAACCTCCAAATGAAAGACCCCCCAGGTGGGCAGTCAATCAATCTGAGGAGA  5681
             || |||  || || |||||||||||||||||   || ||   ||  ||     || ||||
Sbjct  581   TCCCGGACGAGCCCCCAAATGAAAGACCCCCGGAGTAGGTCTTCC-TCGGC--GATGAGA  525

Query  5682  CCCT---CCCAAGGATCAGCGAGTCCACGATTCGGATGTAAACAGCAAGAGGCTTTATTG  5738
             |||    |||| ||| || |||| |||||| || |||| |||||||||||||||||||| 
Sbjct  524   CCCCGTGCCCACGGAGCACCGAGACCACGAGTCAGATGCAAACAGCAAGAGGCTTTATT-  466

Query  5739  GGAACACGGGTACCCGGGCGACTCAGTCTATCGGAGGACTGGCGCGCCGAGTGTGGAGTT  5798
              | |||||||||||||||||    |||||     | |||| |||||||   ||||| |  
Sbjct  465   CGTACACGGGTACCCGGGCGGTCAAGTCTCAACAAAGACTTGCGCGCC---TGTGGGGGC  409

Query  5799  TGTACCCTTTTTATAGGGCTAGGGCTGGGGAGCAAAAAGCGCGGTTACAGAAGCGAGAAG  5858
             ||            | |||| |   |    |||| ||||||||  ||||||||||||| |
Sbjct  408   TG------------ATGGCTCGTTTTTTATAGCAGAAAGCGCGCGTACAGAAGCGAGAGG  361

Query  5859  CGAGCTGGTTGGTTAGTTCGAATAAG  5884
             || |  | ||||||||||  ||| ||
Sbjct  360   CGTGGGGATTGGTTAGTTTAAATGAG  335


 Score = 127 bits (140),  Expect = 4e-27
 Identities = 192/271 (71%), Gaps = 8/271 (3%)
 Strand=Plus/Minus

Query  51    GCCGCTTTTACGTGAGCGGCGTGGATCCACGCAGCGATGCCGTCTACTTTGAGAGCGGTG  110
             || || ||||| || | |||||||||||| ||||| |  |||||||| || |  || |||
Sbjct  3663  GCAGCCTTTACATGTGAGGCGTGGATCCAAGCAGCAACTCCGTCTACCTTTAAGGCTGTG  3604

Query  111   GGGGTGGTCAGCAGGACGGTGTAGGGTCCTTTCCAGCGAGGTTCCAAGTTCTTAGTCTGG  170
             ||||||||||| |||||| | |  ||||||||||| || ||||| | |||||| || || 
Sbjct  3603  GGGGTGGTCAGAAGGACGATATGTGGTCCTTTCCACCGCGGTTCGAGGTTCTTGGTTTGA  3544

Query  171   TGCCGGCGTACCCACACGGTGTCGCCGACACGGAAGGGGTGTGGTATCACAGGCTGGTCT  230
             || |  || ||||| |||| ||| ||      ||||||||| || |  || ||  |||||
Sbjct  3543  TGTCTCCGAACCCAGACGGAGTCTCCTGGTTTGAAGGGGTGAGGCACAACCGG--GGTCT  3486

Query  231   TG----TTGGTCCTGATAGGCAGCGGCCAGAGGCTTCCAGACCTCTCGTTGTACTGCTTG  286
              |    ||  ||  | ||||| || || |||||  ||  || ||||  ||| |||   ||
Sbjct  3485  CGAGCCTT--TCTCGGTAGGCCGCCGCTAGAGGTCTCTGGATCTCTTCTTGGACTAGCTG  3428

Query  287   GAGGGCCTGTAAGTGAGCTTGGAGAGAGGGG  317
              |||||  |||| || || || | || ||||
Sbjct  3427  CAGGGCGCGTAAATGTGCCTGCATAGTGGGG  3397


 Score = 113 bits (124),  Expect = 8e-23
 Identities = 185/263 (70%), Gaps = 13/263 (5%)
 Strand=Plus/Minus

Query  6329  ATGGCGTTACTGCA---GCTAGCTTGCTAAGCCTTATGGTGGGG-----TCTTTCATTCC  6380
             ||||  ||||||||   ||| ||| ||||||  |   |||||||     |||||||||  
Sbjct  4395  ATGGTATTACTGCAATAGCTGGCTGGCTAAGTTTCGGGGTGGGGGGGGGTCTTTCATTTT  4336

Query  6381  CCCCTCTTTCTGGAAACTGAATAAAATCTTTTATTCACGTG---ATTCCACTTCTTCTGG  6437
             |||||  |||| |  ||| |||  |||| |  ||| |  ||   ||     ||  || ||
Sbjct  4335  CCCCTTCTTCTAGGGACTAAATGGAATCATACATTTAGTTGGAAATCATGGTTGGTCCGG  4276

Query  6438  ACC-TATTGATTTGAGTTGGTGATACTGTTGGGTCAGAATCAGGGCCTGTACTACTGAAA  6496
             | | ||||| ||| |  || || ||||||||||||| ||| | ||| ||||| || || |
Sbjct  4275  ATCGTATTGCTTT-ATCTGTTGGTACTGTTGGGTCAAAATTAAGGCTTGTACCACAGATA  4217

Query  6497  TTCTGTCTTTTACAAACTGGACCAAGCGGTTGAGAATACAGGGTCCGAAGAGTAGGATTA  6556
             ||||||||||||| || || ||||| ||||| || || || || |||||||| || ||||
Sbjct  4216  TTCTGTCTTTTACGAATTGCACCAATCGGTTAAGGATGCATGGGCCGAAGAGGAGAATTA  4157

Query  6557  ATAAGAGTATTATCAAGGGGCCC  6579
               |  || || |  |||||||||
Sbjct  4156  GGAGCAGGATAAGTAAGGGGCCC  4134


 Score = 96.0 bits (105),  Expect = 2e-17
 Identities = 149/213 (70%), Gaps = 19/213 (9%)
 Strand=Plus/Minus

Query  5675  GAGGAGACCCT---CCCAAGGATCAGCGAGTCCACGATTCGGATGTAAACAGCAAGAGGC  5731
             || |||||||    |||| ||| || |||| |||||| || |||| ||||||||||||||
Sbjct  4870  GATGAGACCCCGTGCCCACGGAGCACCGAGACCACGAGTCAGATGCAAACAGCAAGAGGC  4811

Query  5732  TTTATTGGGAACACGGGTACCCGGGCGACTCAGTCTATCGGAGGACTGGCGCGCCGAGTG  5791
             ||||||  | |||||||||||||||||    |||||     | |||| |||||||   ||
Sbjct  4810  TTTATT-CGTACACGGGTACCCGGGCGGTCAAGTCTCAACAAAGACTTGCGCGCC---TG  4755

Query  5792  TGGAGTTTGTACCCTTTTTATAGGGCTAGGGCTGGGGAGCAAAAAGCGCGGTTACAGAAG  5851
             ||| |  ||            | |||| |   |    |||| ||||||||  ||||||||
Sbjct  4754  TGGGGGCTG------------ATGGCTCGTTTTTTATAGCAGAAAGCGCGCGTACAGAAG  4707

Query  5852  CGAGAAGCGAGCTGGTTGGTTAGTTCGAATAAG  5884
             ||||| ||| |  | ||||||||||  ||| ||
Sbjct  4706  CGAGAGGCGTGGGGATTGGTTAGTTTAAATGAG  4674


 Score = 89.7 bits (98),  Expect = 9e-16
 Identities = 166/244 (68%), Gaps = 0/244 (0%)
 Strand=Plus/Minus

Query  4255  CATTAGGCAACTGAGTGGGGCGTCCATCATTGCCCCGGACTGCCTTTCTAGCCTCTAGGA  4314
             |||| ||||  || || || || || || | |||  | |||  |||||  ||||| || |
Sbjct  1850  CATTGGGCAGTTGGGTTGGCCGCCCGTCTTCGCCTGGAACTTGCTTTCGGGCCTCAAGAA  1791

Query  4315  GCACCCGCTGCTTTTCTTCTCCGGTCAGCAGGGTCCCCAACAACTGCTGACAGTCGTCCC  4374
             | || |  ||| ||||||| || ||||| || | |  ||| |  ||||| ||||||||||
Sbjct  1790  GGACTCTTTGCCTTTCTTCGCCTGTCAGGAGTGCCTGCAAGAGTTGCTGGCAGTCGTCCC  1731

Query  4375  AGGTGGGCTGGTGGGTGATGAGGACGGACTCAATCAAGGCCGTCAATTTACCTGGATCTT  4434
             |||| || ||||| || |  |  | ||||||||| | |   || |      | || ||||
Sbjct  1730  AGGTTGGTTGGTGCGTTACTAAAATGGACTCAATTAGGTTAGTTAGGGCCACCGGGTCTT  1671

Query  4435  CAGAAAAGGAAGGGTTATTATTTTTCCAATTATATAAGTCAGAGGAGGAAAACGGCCAGT  4494
               || || |  ||||| |     ||||||||||| | ||| ||||  || || ||||| |
Sbjct  1670  GGGAGAAAGGGGGGTTGTGCGACTTCCAATTATACAGGTCTGAGGCCGAGAATGGCCAAT  1611

Query  4495  ACTG  4498
             ||||
Sbjct  1610  ACTG  1607


 Score = 67.1 bits (73),  Expect = 1e-08
 Identities = 59/74 (80%), Gaps = 0/74 (0%)
 Strand=Plus/Minus

Query  6144  TGCTGGTTCCGCTTTATCTGAGAACCATCTGTTCTTGGCCCTGAGCCGGGGCCCAGGTGC  6203
             ||||| ||| ||| |||| |||    | |||| |||||||   |||||||||||||||||
Sbjct  270   TGCTGATTCAGCTATATCCGAGGCTTAACTGTACTTGGCCTCAAGCCGGGGCCCAGGTGC  211

Query  6204  TTGACCACCGATAT  6217
             || ||||| |||||
Sbjct  210   TTAACCACAGATAT  197


 Score = 67.1 bits (73),  Expect = 1e-08
 Identities = 59/74 (80%), Gaps = 0/74 (0%)
 Strand=Plus/Minus

Query  6144  TGCTGGTTCCGCTTTATCTGAGAACCATCTGTTCTTGGCCCTGAGCCGGGGCCCAGGTGC  6203
             ||||| ||| ||| |||| |||    | |||| |||||||   |||||||||||||||||
Sbjct  4609  TGCTGATTCAGCTATATCCGAGGCTTAACTGTACTTGGCCTCAAGCCGGGGCCCAGGTGC  4550

Query  6204  TTGACCACCGATAT  6217
             || ||||| |||||
Sbjct  4549  TTAACCACAGATAT  4536


 Score = 66.2 bits (72),  Expect = 1e-08
 Identities = 194/294 (66%), Gaps = 4/294 (1%)
 Strand=Plus/Minus

Query  4878  ACCCACGGAGGGGGGTCATAGGC-AAGTGCCTCCCAGGTAACGATATATGGGACCTGATC  4936
             ||||| | |||||||||   ||| |||   |||| | ||    || || || || || ||
Sbjct  1275  ACCCATGAAGGGGGGTCTGTGGCCAAGGATCTCC-ATGTGGTAATGTAAGGAACTTGGTC  1217

Query  4937  CGGGTGTCCGTGGGGACCAGGACAAAACACTCTAGACTTAACCTGAGAGATAATACTTAA  4996
              |||||||| || || || ||    || |   |   |||||||||||| ||  ||   | 
Sbjct  1216  GGGGTGTCCATGTGGTCCCGGGGCGAAGATCTTCTTCTTAACCTGAGAAATGTTATCAAG  1157

Query  4997  ATTGAAAGTACCATCCTGAGGCCATCCTACATTGAAAGTTGGCCATTCGGCGGAACAGAA  5056
             |   ||||| || ||  | ||||| |||||||| |   |   |||||||||   ||| ||
Sbjct  1156  AGAAAAAGTTCCTTCTCGGGGCCAGCCTACATTCATCATCACCCATTCGGCTTCACATAA  1097

Query  5057  GGTAATCCAGCGCCTCTTCCTGACATCCACAGACTGGTTGGATGC-AATGCGCTGGACAT  5115
              ||||||||   | | |||| ||| || |||  ||| ||    ||   ||| | |||| |
Sbjct  1096  AGTAATCCATTTCTTTTTCCGGACCTCGACACCCTGATTATGGGCTCGTGC-CCGGACCT  1038

Query  5116  CTCCCCAGTGCTGCAAGGTTAGACTCAGAGGGGTAGTTACGGTCTGTCCCATGA  5169
             |   |||||| |  | ||| || || |  ||||||||||| || || |||||||
Sbjct  1037  CGGACCAGTGGTCAAGGGTGAGGCTTAAGGGGGTAGTTACAGTTTGGCCCATGA  984


 Score = 63.5 bits (69),  Expect = 1e-07
 Identities = 66/87 (76%), Gaps = 0/87 (0%)
 Strand=Plus/Minus

Query  6973  CTTATTAAGATCCCCAGGACTATCAGGGGGGCCCACGGGTTAATCTTATCTTTAAGGGGT  7032
             |||| ||||| |||||  |  ||||   || |||||| |  | |||||||||||  ||||
Sbjct  3803  CTTAATAAGACCCCCACCAAAATCATTAGGTCCCACGAGAAAGTCTTATCTTTAGAGGGT  3744

Query  7033  TTTGAGAACGCTGGACCTTCCATGTCG  7059
             |||| |  || |||||||||||| |||
Sbjct  3743  TTTGGGTGCGTTGGACCTTCCATCTCG  3717


 Score = 46.4 bits (50),  Expect = 0.010
 Identities = 40/50 (80%), Gaps = 0/50 (0%)
 Strand=Plus/Minus

Query  7092  GCCGCTTTTACGTGAGCGGCGTGGATCCACGCAGCGATGCCGTCTACTTT  7141
             || || ||||| || | |||||||||||| ||||| |  |||||||| ||
Sbjct  3663  GCAGCCTTTACATGTGAGGCGTGGATCCAAGCAGCAACTCCGTCTACCTT  3614


>M22820.1 Snyder-Theilen feline sarcoma virus genomic sequence, 
sequence
Length=4901

 Score = 144 bits (159),  Expect = 5e-32
 Identities = 231/326 (71%), Gaps = 27/326 (8%)
 Strand=Plus/Minus

Query  5565  CGCTGGCCAGCTTACCTCCCGGCGG-GGGTCGGTGGTCCCTGGGCA--GGGGTCTCCTGA  5621
             ||| ||||||||||||||| |  || ||||||||||||||||||    ||||||||   |
Sbjct  639   CGCCGGCCAGCTTACCTCCTGATGGTGGGTCGGTGGTCCCTGGGGTTGGGGGTCTCT--A  582

Query  5622  TCTCGGTGGAACCTCCAAATGAAAGACCCCCCAGGTGGGCAGTCAATCAATCTGAGGAGA  5681
             || |||  || || |||||||||||||||||   || ||   ||  ||     || ||||
Sbjct  581   TCCCGGACGAGCCCCCAAATGAAAGACCCCCGGAGTAGGTCTTCC-TCGGC--GATGAGA  525

Query  5682  CCCT---CCCAAGGATCAGCGAGTCCACGATTCGGATGTAAACAGCAAGAGGCTTTATTG  5738
             |||    |||| ||| || |||| |||||| || |||| |||||||||||||||||||| 
Sbjct  524   CCCCGTGCCCACGGAGCACCGAGACCACGAGTCAGATGCAAACAGCAAGAGGCTTTATT-  466

Query  5739  GGAACACGGGTACCCGGGCGACTCAGTCTATCGGAGGACTGGCGCGCCGAGTGTGGAGTT  5798
              | |||||||||||||||||    |||||     | |||| |||||||   ||||| |  
Sbjct  465   CGTACACGGGTACCCGGGCGGTCAAGTCTCAACAAAGACTTGCGCGCC---TGTGGGGGC  409

Query  5799  TGTACCCTTTTTATAGGGCTAGGGCTGGGGAGCAAAAAGCGCGGTTACAGAAGCGAGAAG  5858
             ||            | |||| |   |    |||| ||||||||  ||||||||||||| |
Sbjct  408   TG------------ATGGCTCGTTTTTTATAGCAGAAAGCGCGCGTACAGAAGCGAGAGG  361

Query  5859  CGAGCTGGTTGGTTAGTTCGAATAAG  5884
             || |  | ||||||||||  ||| ||
Sbjct  360   CGTGGGGATTGGTTAGTTTAAATGAG  335


 Score = 127 bits (140),  Expect = 4e-27
 Identities = 192/271 (71%), Gaps = 8/271 (3%)
 Strand=Plus/Minus

Query  51    GCCGCTTTTACGTGAGCGGCGTGGATCCACGCAGCGATGCCGTCTACTTTGAGAGCGGTG  110
             || || ||||| || | |||||||||||| ||||| |  |||||||| || |  || |||
Sbjct  3663  GCAGCCTTTACATGTGAGGCGTGGATCCAAGCAGCAACTCCGTCTACCTTTAAGGCTGTG  3604

Query  111   GGGGTGGTCAGCAGGACGGTGTAGGGTCCTTTCCAGCGAGGTTCCAAGTTCTTAGTCTGG  170
             ||||||||||| |||||| | |  ||||||||||| || ||||| | |||||| || || 
Sbjct  3603  GGGGTGGTCAGAAGGACGATATGTGGTCCTTTCCACCGCGGTTCGAGGTTCTTGGTTTGA  3544

Query  171   TGCCGGCGTACCCACACGGTGTCGCCGACACGGAAGGGGTGTGGTATCACAGGCTGGTCT  230
             || |  || ||||| |||| ||| ||      ||||||||| || |  || ||  |||||
Sbjct  3543  TGTCTCCGAACCCAGACGGAGTCTCCTGGTTTGAAGGGGTGAGGCACAACCGG--GGTCT  3486

Query  231   TG----TTGGTCCTGATAGGCAGCGGCCAGAGGCTTCCAGACCTCTCGTTGTACTGCTTG  286
              |    ||  ||  | ||||| || || |||||  ||  || ||||  ||| |||   ||
Sbjct  3485  CGAGCCTT--TCTCGGTAGGCCGCCGCTAGAGGTCTCTGGATCTCTTCTTGGACTAGCTG  3428

Query  287   GAGGGCCTGTAAGTGAGCTTGGAGAGAGGGG  317
              |||||  |||| || || || | || ||||
Sbjct  3427  CAGGGCGCGTAAATGTGCCTGCATAGTGGGG  3397


 Score = 113 bits (124),  Expect = 8e-23
 Identities = 185/263 (70%), Gaps = 13/263 (5%)
 Strand=Plus/Minus

Query  6329  ATGGCGTTACTGCA---GCTAGCTTGCTAAGCCTTATGGTGGGG-----TCTTTCATTCC  6380
             ||||  ||||||||   ||| ||| ||||||  |   |||||||     |||||||||  
Sbjct  4395  ATGGTATTACTGCAATAGCTGGCTGGCTAAGTTTCGGGGTGGGGGGGGGTCTTTCATTTT  4336

Query  6381  CCCCTCTTTCTGGAAACTGAATAAAATCTTTTATTCACGTG---ATTCCACTTCTTCTGG  6437
             |||||  |||| |  ||| |||  |||| |  ||| |  ||   ||     ||  || ||
Sbjct  4335  CCCCTTCTTCTAGGGACTAAATGGAATCATACATTTAGTTGGAAATCATGGTTGGTCCGG  4276

Query  6438  ACC-TATTGATTTGAGTTGGTGATACTGTTGGGTCAGAATCAGGGCCTGTACTACTGAAA  6496
             | | ||||| ||| |  || || ||||||||||||| ||| | ||| ||||| || || |
Sbjct  4275  ATCGTATTGCTTT-ATCTGTTGGTACTGTTGGGTCAAAATTAAGGCTTGTACCACAGATA  4217

Query  6497  TTCTGTCTTTTACAAACTGGACCAAGCGGTTGAGAATACAGGGTCCGAAGAGTAGGATTA  6556
             ||||||||||||| || || ||||| ||||| || || || || |||||||| || ||||
Sbjct  4216  TTCTGTCTTTTACGAATTGCACCAATCGGTTAAGGATGCATGGGCCGAAGAGGAGAATTA  4157

Query  6557  ATAAGAGTATTATCAAGGGGCCC  6579
               |  || || |  |||||||||
Sbjct  4156  GGAGCAGGATAAGTAAGGGGCCC  4134


 Score = 96.0 bits (105),  Expect = 2e-17
 Identities = 149/213 (70%), Gaps = 19/213 (9%)
 Strand=Plus/Minus

Query  5675  GAGGAGACCCT---CCCAAGGATCAGCGAGTCCACGATTCGGATGTAAACAGCAAGAGGC  5731
             || |||||||    |||| ||| || |||| |||||| || |||| ||||||||||||||
Sbjct  4870  GATGAGACCCCGTGCCCACGGAGCACCGAGACCACGAGTCAGATGCAAACAGCAAGAGGC  4811

Query  5732  TTTATTGGGAACACGGGTACCCGGGCGACTCAGTCTATCGGAGGACTGGCGCGCCGAGTG  5791
             ||||||  | |||||||||||||||||    |||||     | |||| |||||||   ||
Sbjct  4810  TTTATT-CGTACACGGGTACCCGGGCGGTCAAGTCTCAACAAAGACTTGCGCGCC---TG  4755

Query  5792  TGGAGTTTGTACCCTTTTTATAGGGCTAGGGCTGGGGAGCAAAAAGCGCGGTTACAGAAG  5851
             ||| |  ||            | |||| |   |    |||| ||||||||  ||||||||
Sbjct  4754  TGGGGGCTG------------ATGGCTCGTTTTTTATAGCAGAAAGCGCGCGTACAGAAG  4707

Query  5852  CGAGAAGCGAGCTGGTTGGTTAGTTCGAATAAG  5884
             ||||| ||| |  | ||||||||||  ||| ||
Sbjct  4706  CGAGAGGCGTGGGGATTGGTTAGTTTAAATGAG  4674


 Score = 89.7 bits (98),  Expect = 9e-16
 Identities = 166/244 (68%), Gaps = 0/244 (0%)
 Strand=Plus/Minus

Query  4255  CATTAGGCAACTGAGTGGGGCGTCCATCATTGCCCCGGACTGCCTTTCTAGCCTCTAGGA  4314
             |||| ||||  || || || || || || | |||  | |||  |||||  ||||| || |
Sbjct  1850  CATTGGGCAGTTGGGTTGGCCGCCCGTCTTCGCCTGGAACTTGCTTTCGGGCCTCAAGAA  1791

Query  4315  GCACCCGCTGCTTTTCTTCTCCGGTCAGCAGGGTCCCCAACAACTGCTGACAGTCGTCCC  4374
             | || |  ||| ||||||| || ||||| || | |  ||| |  ||||| ||||||||||
Sbjct  1790  GGACTCTTTGCCTTTCTTCGCCTGTCAGGAGTGCCTGCAAGAGTTGCTGGCAGTCGTCCC  1731

Query  4375  AGGTGGGCTGGTGGGTGATGAGGACGGACTCAATCAAGGCCGTCAATTTACCTGGATCTT  4434
             |||| || ||||| || |  |  | ||||||||| | |   || |      | || ||||
Sbjct  1730  AGGTTGGTTGGTGCGTTACTAAAATGGACTCAATTAGGTTAGTTAGGGCCACCGGGTCTT  1671

Query  4435  CAGAAAAGGAAGGGTTATTATTTTTCCAATTATATAAGTCAGAGGAGGAAAACGGCCAGT  4494
               || || |  ||||| |     ||||||||||| | ||| ||||  || || ||||| |
Sbjct  1670  GGGAGAAAGGGGGGTTGTGCGACTTCCAATTATACAGGTCTGAGGCCGAGAATGGCCAAT  1611

Query  4495  ACTG  4498
             ||||
Sbjct  1610  ACTG  1607


 Score = 67.1 bits (73),  Expect = 1e-08
 Identities = 59/74 (80%), Gaps = 0/74 (0%)
 Strand=Plus/Minus

Query  6144  TGCTGGTTCCGCTTTATCTGAGAACCATCTGTTCTTGGCCCTGAGCCGGGGCCCAGGTGC  6203
             ||||| ||| ||| |||| |||    | |||| |||||||   |||||||||||||||||
Sbjct  270   TGCTGATTCAGCTATATCCGAGGCTTAACTGTACTTGGCCTCAAGCCGGGGCCCAGGTGC  211

Query  6204  TTGACCACCGATAT  6217
             || ||||| |||||
Sbjct  210   TTAACCACAGATAT  197


 Score = 67.1 bits (73),  Expect = 1e-08
 Identities = 59/74 (80%), Gaps = 0/74 (0%)
 Strand=Plus/Minus

Query  6144  TGCTGGTTCCGCTTTATCTGAGAACCATCTGTTCTTGGCCCTGAGCCGGGGCCCAGGTGC  6203
             ||||| ||| ||| |||| |||    | |||| |||||||   |||||||||||||||||
Sbjct  4609  TGCTGATTCAGCTATATCCGAGGCTTAACTGTACTTGGCCTCAAGCCGGGGCCCAGGTGC  4550

Query  6204  TTGACCACCGATAT  6217
             || ||||| |||||
Sbjct  4549  TTAACCACAGATAT  4536


 Score = 66.2 bits (72),  Expect = 1e-08
 Identities = 194/294 (66%), Gaps = 4/294 (1%)
 Strand=Plus/Minus

Query  4878  ACCCACGGAGGGGGGTCATAGGC-AAGTGCCTCCCAGGTAACGATATATGGGACCTGATC  4936
             ||||| | |||||||||   ||| |||   |||| | ||    || || || || || ||
Sbjct  1275  ACCCATGAAGGGGGGTCTGTGGCCAAGGATCTCC-ATGTGGTAATGTAAGGAACTTGGTC  1217

Query  4937  CGGGTGTCCGTGGGGACCAGGACAAAACACTCTAGACTTAACCTGAGAGATAATACTTAA  4996
              |||||||| || || || ||    || |   |   |||||||||||| ||  ||   | 
Sbjct  1216  GGGGTGTCCATGTGGTCCCGGGGCGAAGATCTTCTTCTTAACCTGAGAAATGTTATCAAG  1157

Query  4997  ATTGAAAGTACCATCCTGAGGCCATCCTACATTGAAAGTTGGCCATTCGGCGGAACAGAA  5056
             |   ||||| || ||  | ||||| |||||||| |   |   |||||||||   ||| ||
Sbjct  1156  AGAAAAAGTTCCTTCTCGGGGCCAGCCTACATTCATCATCACCCATTCGGCTTCACATAA  1097

Query  5057  GGTAATCCAGCGCCTCTTCCTGACATCCACAGACTGGTTGGATGC-AATGCGCTGGACAT  5115
              ||||||||   | | |||| ||| || |||  ||| ||    ||   ||| | |||| |
Sbjct  1096  AGTAATCCATTTCTTTTTCCGGACCTCGACACCCTGATTATGGGCTCGTGC-CCGGACCT  1038

Query  5116  CTCCCCAGTGCTGCAAGGTTAGACTCAGAGGGGTAGTTACGGTCTGTCCCATGA  5169
             |   |||||| |  | ||| || || |  ||||||||||| || || |||||||
Sbjct  1037  CGGACCAGTGGTCAAGGGTGAGGCTTAAGGGGGTAGTTACAGTTTGGCCCATGA  984


 Score = 63.5 bits (69),  Expect = 1e-07
 Identities = 66/87 (76%), Gaps = 0/87 (0%)
 Strand=Plus/Minus

Query  6973  CTTATTAAGATCCCCAGGACTATCAGGGGGGCCCACGGGTTAATCTTATCTTTAAGGGGT  7032
             |||| ||||| |||||  |  ||||   || |||||| |  | |||||||||||  ||||
Sbjct  3803  CTTAATAAGACCCCCACCAAAATCATTAGGTCCCACGAGAAAGTCTTATCTTTAGAGGGT  3744

Query  7033  TTTGAGAACGCTGGACCTTCCATGTCG  7059
             |||| |  || |||||||||||| |||
Sbjct  3743  TTTGGGTGCGTTGGACCTTCCATCTCG  3717


 Score = 46.4 bits (50),  Expect = 0.010
 Identities = 40/50 (80%), Gaps = 0/50 (0%)
 Strand=Plus/Minus

Query  7092  GCCGCTTTTACGTGAGCGGCGTGGATCCACGCAGCGATGCCGTCTACTTT  7141
             || || ||||| || | |||||||||||| ||||| |  |||||||| ||
Sbjct  3663  GCAGCCTTTACATGTGAGGCGTGGATCCAAGCAGCAACTCCGTCTACCTT  3614


>NC_006934.1 Reticuloendotheliosis virus strain HA9901 from China, 
complete genome
Length=8295

 Score = 117 bits (129),  Expect = 6e-24
 Identities = 258/379 (68%), Gaps = 11/379 (3%)
 Strand=Plus/Minus

Query  2572  CTGCTAGGTCTCTGTGTAGTGCCTCATCAAACAGGGTGGGACTGTTTTTGAAACCCTGTG  2631
             |||| || || ||||  || ||  ||||||| ||||||||   ||| || |||||||| |
Sbjct  3424  CTGC-AGATCCCTGTTAAGGGCTACATCAAAAAGGGTGGGTGAGTTCTTAAAACCCTGAG  3366

Query  2632  GGAGTCTGGTCCAGGTTAATTGTCCTGAGATTCCCATCCCT--GGATCTCTCCACTCGAA  2689
             | || || |||||||||| ||| |||||  ||| | | |||  | ||||  |||||||||
Sbjct  3365  GTAGCCTAGTCCAGGTTAGTTGCCCTGA--TTCTCCTTCCTCCGCATCTGCCCACTCGAA  3308

Query  2690  GGCGAAGAGAGGCTG--ACTGGTGGGGTGGAGTCTCAGGCAGAAAAAGGCATCCTTTAAA  2747
              |||||||     ||  ||| | |||   |||    | ||||||||| || || || |  
Sbjct  3307  TGCGAAGATCAATTGCGACTCGGGGGCCAGAGGG--ATGCAGAAAAAAGCGTCTTTCAGG  3250

Query  2748  TCAAGCACAGTATACCACCGGTGGGACGGTGGGAGCCCACTTAGGAGGTTATAAGGATTG  2807
             || |  |||| ||||||     ||   || || |     || |||||| | || || || 
Sbjct  3249  TCCAAAACAGAATACCATATTCGGTCAGGGGGCAATAGGCTGAGGAGGGTGTATGGGTTA  3190

Query  2808  GGCACGGTGGGGTGGAT-GTCTTCCACCCGCTTGTTGACTTCTCTCAGATCCTGGACAGG  2866
             || || || ||||| || |||| | |||| |||||| ||||| || | ||| || ||   
Sbjct  3189  GGGACAGTTGGGTGAATAGTCT-CTACCCTCTTGTTTACTTCCCTTAAATCTTGAACCAT  3131

Query  2867  CCTATAATCGTTAGTTCCTGGTTTCTTAACGGGTAGCAGGGGTGTATTCCAGGGGGACTG  2926
             || ||| |||   || || |  ||    || || || ||||| || ||||||||||| ||
Sbjct  3130  CCGATACTCGGACGTGCCGGACTTTCGCACAGGGAGGAGGGGAGTGTTCCAGGGGGAGTG  3071

Query  2927  GCAGGGTACCAGTATTCCC  2945
             |  ||||  ||| || |||
Sbjct  3070  GACGGGTCTCAGGATGCCC  3052


 Score = 64.4 bits (70),  Expect = 4e-08
 Identities = 59/75 (79%), Gaps = 0/75 (0%)
 Strand=Plus/Minus

Query  498   GTCTCCTTGATTGTCCTATTCATTCTTTCTACCTGACCTGAACTCTGGGGTCTGTAAGCA  557
             |||||||| |  || |  ||||| ||||||||||| || || || || |||| ||| |||
Sbjct  5499  GTCTCCTTCAGGGTTCGGTTCATCCTTTCTACCTGTCCCGAGCTTTGAGGTCGGTATGCA  5440

Query  558   CAATGTAGTTTCCAA  572
             ||||| || ||||||
Sbjct  5439  CAATGGAGCTTCCAA  5425


 Score = 54.5 bits (59),  Expect = 6e-05
 Identities = 106/156 (68%), Gaps = 2/156 (1%)
 Strand=Plus/Minus

Query  4329  TCTTCTCCG--GTCAGCAGGGTCCCCAACAACTGCTGACAGTCGTCCCAGGTGGGCTGGT  4386
             ||| |||||  || | |||||| |  |  |  ||||| || || ||||||||||||||||
Sbjct  1760  TCTCCTCCGTCGTAAACAGGGTACGGAGGAGTTGCTGGCAATCATCCCAGGTGGGCTGGT  1701

Query  4387  GGGTGATGAGGACGGACTCAATCAAGGCCGTCAATTTACCTGGATCTTCAGAAAAGGAAG  4446
             | ||   ||  || || || |  | |    | | || | ||||| | |  || || || |
Sbjct  1700  GCGTATAGAAAACAGATTCTAGTAGGCTAATTACTTCATCTGGAGCCTGGGAGAATGATG  1641

Query  4447  GGTTATTATTTTTCCAATTATATAAGTCAGAGGAGG  4482
             |||| |  |||||||||||||| |  || |||| ||
Sbjct  1640  GGTTTTGGTTTTTCCAATTATACAGATCCGAGGTGG  1605


 Score = 41.0 bits (44),  Expect = 0.41
 Identities = 61/87 (70%), Gaps = 0/87 (0%)
 Strand=Plus/Minus

Query  71    GTGGATCCACGCAGCGATGCCGTCTACTTTGAGAGCGGTGGGGGTGGTCAGCAGGACGGT  130
             |||||||||||  |   | ||  | || || |  |||||||||||  | || |  || ||
Sbjct  5923  GTGGATCCACGGGGTCTTCCCAGCGACCTTTACCGCGGTGGGGGTACTGAGGACTACAGT  5864

Query  131   GTAGGGTCCTTTCCAGCGAGGTTCCAA  157
             ||||||||| | ||| || ||  ||||
Sbjct  5863  GTAGGGTCCGTCCCACCGTGGCCCCAA  5837


>AY842951.1 Reticuloendotheliosis virus strain HA9901 from China, 
complete genome
Length=8295

 Score = 117 bits (129),  Expect = 6e-24
 Identities = 258/379 (68%), Gaps = 11/379 (3%)
 Strand=Plus/Minus

Query  2572  CTGCTAGGTCTCTGTGTAGTGCCTCATCAAACAGGGTGGGACTGTTTTTGAAACCCTGTG  2631
             |||| || || ||||  || ||  ||||||| ||||||||   ||| || |||||||| |
Sbjct  3424  CTGC-AGATCCCTGTTAAGGGCTACATCAAAAAGGGTGGGTGAGTTCTTAAAACCCTGAG  3366

Query  2632  GGAGTCTGGTCCAGGTTAATTGTCCTGAGATTCCCATCCCT--GGATCTCTCCACTCGAA  2689
             | || || |||||||||| ||| |||||  ||| | | |||  | ||||  |||||||||
Sbjct  3365  GTAGCCTAGTCCAGGTTAGTTGCCCTGA--TTCTCCTTCCTCCGCATCTGCCCACTCGAA  3308

Query  2690  GGCGAAGAGAGGCTG--ACTGGTGGGGTGGAGTCTCAGGCAGAAAAAGGCATCCTTTAAA  2747
              |||||||     ||  ||| | |||   |||    | ||||||||| || || || |  
Sbjct  3307  TGCGAAGATCAATTGCGACTCGGGGGCCAGAGGG--ATGCAGAAAAAAGCGTCTTTCAGG  3250

Query  2748  TCAAGCACAGTATACCACCGGTGGGACGGTGGGAGCCCACTTAGGAGGTTATAAGGATTG  2807
             || |  |||| ||||||     ||   || || |     || |||||| | || || || 
Sbjct  3249  TCCAAAACAGAATACCATATTCGGTCAGGGGGCAATAGGCTGAGGAGGGTGTATGGGTTA  3190

Query  2808  GGCACGGTGGGGTGGAT-GTCTTCCACCCGCTTGTTGACTTCTCTCAGATCCTGGACAGG  2866
             || || || ||||| || |||| | |||| |||||| ||||| || | ||| || ||   
Sbjct  3189  GGGACAGTTGGGTGAATAGTCT-CTACCCTCTTGTTTACTTCCCTTAAATCTTGAACCAT  3131

Query  2867  CCTATAATCGTTAGTTCCTGGTTTCTTAACGGGTAGCAGGGGTGTATTCCAGGGGGACTG  2926
             || ||| |||   || || |  ||    || || || ||||| || ||||||||||| ||
Sbjct  3130  CCGATACTCGGACGTGCCGGACTTTCGCACAGGGAGGAGGGGAGTGTTCCAGGGGGAGTG  3071

Query  2927  GCAGGGTACCAGTATTCCC  2945
             |  ||||  ||| || |||
Sbjct  3070  GACGGGTCTCAGGATGCCC  3052


 Score = 64.4 bits (70),  Expect = 4e-08
 Identities = 59/75 (79%), Gaps = 0/75 (0%)
 Strand=Plus/Minus

Query  498   GTCTCCTTGATTGTCCTATTCATTCTTTCTACCTGACCTGAACTCTGGGGTCTGTAAGCA  557
             |||||||| |  || |  ||||| ||||||||||| || || || || |||| ||| |||
Sbjct  5499  GTCTCCTTCAGGGTTCGGTTCATCCTTTCTACCTGTCCCGAGCTTTGAGGTCGGTATGCA  5440

Query  558   CAATGTAGTTTCCAA  572
             ||||| || ||||||
Sbjct  5439  CAATGGAGCTTCCAA  5425


 Score = 54.5 bits (59),  Expect = 6e-05
 Identities = 106/156 (68%), Gaps = 2/156 (1%)
 Strand=Plus/Minus

Query  4329  TCTTCTCCG--GTCAGCAGGGTCCCCAACAACTGCTGACAGTCGTCCCAGGTGGGCTGGT  4386
             ||| |||||  || | |||||| |  |  |  ||||| || || ||||||||||||||||
Sbjct  1760  TCTCCTCCGTCGTAAACAGGGTACGGAGGAGTTGCTGGCAATCATCCCAGGTGGGCTGGT  1701

Query  4387  GGGTGATGAGGACGGACTCAATCAAGGCCGTCAATTTACCTGGATCTTCAGAAAAGGAAG  4446
             | ||   ||  || || || |  | |    | | || | ||||| | |  || || || |
Sbjct  1700  GCGTATAGAAAACAGATTCTAGTAGGCTAATTACTTCATCTGGAGCCTGGGAGAATGATG  1641

Query  4447  GGTTATTATTTTTCCAATTATATAAGTCAGAGGAGG  4482
             |||| |  |||||||||||||| |  || |||| ||
Sbjct  1640  GGTTTTGGTTTTTCCAATTATACAGATCCGAGGTGG  1605


 Score = 41.0 bits (44),  Expect = 0.41
 Identities = 61/87 (70%), Gaps = 0/87 (0%)
 Strand=Plus/Minus

Query  71    GTGGATCCACGCAGCGATGCCGTCTACTTTGAGAGCGGTGGGGGTGGTCAGCAGGACGGT  130
             |||||||||||  |   | ||  | || || |  |||||||||||  | || |  || ||
Sbjct  5923  GTGGATCCACGGGGTCTTCCCAGCGACCTTTACCGCGGTGGGGGTACTGAGGACTACAGT  5864

Query  131   GTAGGGTCCTTTCCAGCGAGGTTCCAA  157
             ||||||||| | ||| || ||  ||||
Sbjct  5863  GTAGGGTCCGTCCCACCGTGGCCCCAA  5837


>NC_003059.1 Porcine endogenous retrovirus E, complete genome
Length=8072

 Score = 86.9 bits (95),  Expect = 1e-14
 Identities = 276/418 (66%), Gaps = 14/418 (3%)
 Strand=Plus/Minus

Query  2600  AAACAGGGTGGGACTGTTTTTGAAACCCTGTGGGAGTCTGGTCCAGGTTAATTG-TCCTG  2658
             ||| || ||||||  ||||||||| || ||||||||||| |||||||| |  || |||| 
Sbjct  3603  AAAAAGAGTGGGAGAGTTTTTGAATCCTTGTGGGAGTCTAGTCCAGGTGAGCTGTTCCTT  3544

Query  2659  AGATTCCCATCCCTGGATCTCT-CCACTCGAAGGCGAAGAGAGGCTGACTGGTGGGGTGG  2717
              | | ||  |   || || ||| ||| || || || || |  ||||||||||  ||  | 
Sbjct  3543  TG-TCCCTGTATGTGTAT-TCTGCCATTCAAAAGCAAACAAGGGCTGACTGGCAGGTGGC  3486

Query  2718  AGTCTCAGGCAGAAAAAGGCATCCTTTAAATCAAGCACAGTATACCAC----CGGTGGGA  2773
             |  |  ||||||||||| ||||| ||||| || ||   |||| |||||    | || |||
Sbjct  3485  ATCCGGAGGCAGAAAAAAGCATCTTTTAAGTCCAGACAAGTAAACCACTCAGCAGT-GGA  3427

Query  2774  CGGTGGGAGCCCACTTAGGAGGTTATAAGGATTGGGCACGGTGGGGTGGATGTCTTCCAC  2833
              ||    |||||   ||| ||  |||| || || || ||||  ||||| |  | |  |  
Sbjct  3426  GGGGATCAGCCC---TAGCAGTGTATATGGGTTAGGGACGGATGGGTGTA-ATGTGACTG  3371

Query  2834  CCGCTT-GTTGACTTCTCTCAGATCCTGGACAGGCCTATAATCGTTAGTTCCTGGTTTCT  2892
               ||||  || |   ||||||  ||||| || || |  || || |  ||||| ||||| |
Sbjct  3370  TTGCTTCATTTATGGCTCTCAAGTCCTGTACTGGGCGGTAGTCCTGTGTTCCCGGTTTTT  3311

Query  2893  TAACGGGTAGCAGGGGTGTATTCCAGGGGGACTGGCAGGGTACCAGTATTCCCTGGTCCA  2952
             | |  || || |  || || ||||| ||| |||| ||   ||  |  | ||| || |  |
Sbjct  3310  TCATTGGCAGTAAAGGGGTGTTCCAAGGGTACTGACATTTTATTAACAGTCCGTGCTGAA  3251

Query  2953  ACAGTCTCTGTATGTGGGGCTTGATCCCCAGTCTGGCTTCTTGTGACATGGGGTATTG  3010
              ||| || |  | |||   || ||| |||||||  ||||||   | ||| | ||||||
Sbjct  3250  GCAGCCTATCCAGGTGAACCTGGATTCCCAGTCAAGCTTCTCTGGGCATTGAGTATTG  3193


 Score = 58.1 bits (63),  Expect = 5e-06
 Identities = 57/74 (77%), Gaps = 0/74 (0%)
 Strand=Plus/Minus

Query  72    TGGATCCACGCAGCGATGCCGTCTACTTTGAGAGCGGTGGGGGTGGTCAGCAGGACGGTG  131
             |||||||| ||| | || ||   |||||| |||| |||||||||||| || |  || || 
Sbjct  6105  TGGATCCAAGCATCTATTCCTGTTACTTTAAGAGTGGTGGGGGTGGTTAGAATTACAGTA  6046

Query  132   TAGGGTCCTTTCCA  145
             ||||| || |||||
Sbjct  6045  TAGGGGCCCTTCCA  6032


 Score = 52.7 bits (57),  Expect = 2e-04
 Identities = 69/95 (73%), Gaps = 2/95 (2%)
 Strand=Plus/Minus

Query  1968  AGGCAAGGGGGCCACCCAGCTGCCACTGGGTCTAGCTTTTTGGACAGGTAGGCCACGGGC  2027
             ||||| || ||||| || || || |||| ||| |  | ||| ||||| || ||||| |||
Sbjct  4239  AGGCAGGGAGGCCATCCGGCAGCAACTGAGTCAATTTGTTTAGACAGATATGCCACTGGC  4180

Query  2028  CGACGCCAAGGTCCCAGTTTTTGCGTTAGGACGCC  2062
             |   ||||||| || | || |||  ||| ||| ||
Sbjct  4179  CTCTGCCAAGGCCCAAATTCTTG--TTAAGACTCC  4147


 Score = 52.7 bits (57),  Expect = 2e-04
 Identities = 45/56 (80%), Gaps = 0/56 (0%)
 Strand=Plus/Minus

Query  516   TTCATTCTTTCTACCTGACCTGAACTCTGGGGTCTGTAAGCACAATGTAGTTTCCA  571
             ||||| | |||||| |  |||||||| || || |  |||||| |||||||||||||
Sbjct  5673  TTCATGCATTCTACTTTCCCTGAACTTTGAGGGCAATAAGCAGAATGTAGTTTCCA  5618


 Score = 51.8 bits (56),  Expect = 2e-04
 Identities = 43/53 (81%), Gaps = 0/53 (0%)
 Strand=Plus/Minus

Query  3618  TTTGGGCAGTCCTTAGCCCAGTGTCCCTTTTCTTTGCAGTAGGCGCATTGATC  3670
             || ||||| || ||   ||| |||||||||||||||||||| || ||||| ||
Sbjct  2541  TTGGGGCATTCATTTTTCCAATGTCCCTTTTCTTTGCAGTAAGCACATTGGTC  2489


 Score = 51.8 bits (56),  Expect = 2e-04
 Identities = 70/98 (71%), Gaps = 0/98 (0%)
 Strand=Plus/Minus

Query  1344  AAGATTTCGCCCTTGTTCTTGATCTCCTTGCCTTCTGAGGTGAGCAACCCACGTCTCCTA  1403
             ||||||||  ||| ||| || ||  | || ||||| |  ||||| | ||| | |    ||
Sbjct  4863  AAGATTTCAGCCTGGTTTTTAATTCCTTTTCCTTCAGCAGTGAGGAGCCCTCTTTCTTTA  4804

Query  1404  TATATTTCTCCATGGACATGGGCGGTAGCAAAGGCATA  1441
             ||||   |||||||||||||    || |||||||||||
Sbjct  4803  TATAAGGCTCCATGGACATGTAAAGTTGCAAAGGCATA  4766


>AF356697.1 Porcine endogenous retrovirus class E clone P14.1, 
complete genome
Length=8072

 Score = 86.9 bits (95),  Expect = 1e-14
 Identities = 276/418 (66%), Gaps = 14/418 (3%)
 Strand=Plus/Minus

Query  2600  AAACAGGGTGGGACTGTTTTTGAAACCCTGTGGGAGTCTGGTCCAGGTTAATTG-TCCTG  2658
             ||| || ||||||  ||||||||| || ||||||||||| |||||||| |  || |||| 
Sbjct  3603  AAAAAGAGTGGGAGAGTTTTTGAATCCTTGTGGGAGTCTAGTCCAGGTGAGCTGTTCCTT  3544

Query  2659  AGATTCCCATCCCTGGATCTCT-CCACTCGAAGGCGAAGAGAGGCTGACTGGTGGGGTGG  2717
              | | ||  |   || || ||| ||| || || || || |  ||||||||||  ||  | 
Sbjct  3543  TG-TCCCTGTATGTGTAT-TCTGCCATTCAAAAGCAAACAAGGGCTGACTGGCAGGTGGC  3486

Query  2718  AGTCTCAGGCAGAAAAAGGCATCCTTTAAATCAAGCACAGTATACCAC----CGGTGGGA  2773
             |  |  ||||||||||| ||||| ||||| || ||   |||| |||||    | || |||
Sbjct  3485  ATCCGGAGGCAGAAAAAAGCATCTTTTAAGTCCAGACAAGTAAACCACTCAGCAGT-GGA  3427

Query  2774  CGGTGGGAGCCCACTTAGGAGGTTATAAGGATTGGGCACGGTGGGGTGGATGTCTTCCAC  2833
              ||    |||||   ||| ||  |||| || || || ||||  ||||| |  | |  |  
Sbjct  3426  GGGGATCAGCCC---TAGCAGTGTATATGGGTTAGGGACGGATGGGTGTA-ATGTGACTG  3371

Query  2834  CCGCTT-GTTGACTTCTCTCAGATCCTGGACAGGCCTATAATCGTTAGTTCCTGGTTTCT  2892
               ||||  || |   ||||||  ||||| || || |  || || |  ||||| ||||| |
Sbjct  3370  TTGCTTCATTTATGGCTCTCAAGTCCTGTACTGGGCGGTAGTCCTGTGTTCCCGGTTTTT  3311

Query  2893  TAACGGGTAGCAGGGGTGTATTCCAGGGGGACTGGCAGGGTACCAGTATTCCCTGGTCCA  2952
             | |  || || |  || || ||||| ||| |||| ||   ||  |  | ||| || |  |
Sbjct  3310  TCATTGGCAGTAAAGGGGTGTTCCAAGGGTACTGACATTTTATTAACAGTCCGTGCTGAA  3251

Query  2953  ACAGTCTCTGTATGTGGGGCTTGATCCCCAGTCTGGCTTCTTGTGACATGGGGTATTG  3010
              ||| || |  | |||   || ||| |||||||  ||||||   | ||| | ||||||
Sbjct  3250  GCAGCCTATCCAGGTGAACCTGGATTCCCAGTCAAGCTTCTCTGGGCATTGAGTATTG  3193


 Score = 58.1 bits (63),  Expect = 5e-06
 Identities = 57/74 (77%), Gaps = 0/74 (0%)
 Strand=Plus/Minus

Query  72    TGGATCCACGCAGCGATGCCGTCTACTTTGAGAGCGGTGGGGGTGGTCAGCAGGACGGTG  131
             |||||||| ||| | || ||   |||||| |||| |||||||||||| || |  || || 
Sbjct  6105  TGGATCCAAGCATCTATTCCTGTTACTTTAAGAGTGGTGGGGGTGGTTAGAATTACAGTA  6046

Query  132   TAGGGTCCTTTCCA  145
             ||||| || |||||
Sbjct  6045  TAGGGGCCCTTCCA  6032


 Score = 52.7 bits (57),  Expect = 2e-04
 Identities = 69/95 (73%), Gaps = 2/95 (2%)
 Strand=Plus/Minus

Query  1968  AGGCAAGGGGGCCACCCAGCTGCCACTGGGTCTAGCTTTTTGGACAGGTAGGCCACGGGC  2027
             ||||| || ||||| || || || |||| ||| |  | ||| ||||| || ||||| |||
Sbjct  4239  AGGCAGGGAGGCCATCCGGCAGCAACTGAGTCAATTTGTTTAGACAGATATGCCACTGGC  4180

Query  2028  CGACGCCAAGGTCCCAGTTTTTGCGTTAGGACGCC  2062
             |   ||||||| || | || |||  ||| ||| ||
Sbjct  4179  CTCTGCCAAGGCCCAAATTCTTG--TTAAGACTCC  4147


 Score = 52.7 bits (57),  Expect = 2e-04
 Identities = 45/56 (80%), Gaps = 0/56 (0%)
 Strand=Plus/Minus

Query  516   TTCATTCTTTCTACCTGACCTGAACTCTGGGGTCTGTAAGCACAATGTAGTTTCCA  571
             ||||| | |||||| |  |||||||| || || |  |||||| |||||||||||||
Sbjct  5673  TTCATGCATTCTACTTTCCCTGAACTTTGAGGGCAATAAGCAGAATGTAGTTTCCA  5618


 Score = 51.8 bits (56),  Expect = 2e-04
 Identities = 43/53 (81%), Gaps = 0/53 (0%)
 Strand=Plus/Minus

Query  3618  TTTGGGCAGTCCTTAGCCCAGTGTCCCTTTTCTTTGCAGTAGGCGCATTGATC  3670
             || ||||| || ||   ||| |||||||||||||||||||| || ||||| ||
Sbjct  2541  TTGGGGCATTCATTTTTCCAATGTCCCTTTTCTTTGCAGTAAGCACATTGGTC  2489


 Score = 51.8 bits (56),  Expect = 2e-04
 Identities = 70/98 (71%), Gaps = 0/98 (0%)
 Strand=Plus/Minus

Query  1344  AAGATTTCGCCCTTGTTCTTGATCTCCTTGCCTTCTGAGGTGAGCAACCCACGTCTCCTA  1403
             ||||||||  ||| ||| || ||  | || ||||| |  ||||| | ||| | |    ||
Sbjct  4863  AAGATTTCAGCCTGGTTTTTAATTCCTTTTCCTTCAGCAGTGAGGAGCCCTCTTTCTTTA  4804

Query  1404  TATATTTCTCCATGGACATGGGCGGTAGCAAAGGCATA  1441
             ||||   |||||||||||||    || |||||||||||
Sbjct  4803  TATAAGGCTCCATGGACATGTAAAGTTGCAAAGGCATA  4766


>NC_001815.1 Simian T-lymphotropic virus 2, complete genome
Length=8855

 Score = 49.1 bits (53),  Expect = 0.003
 Identities = 40/49 (82%), Gaps = 0/49 (0%)
 Strand=Plus/Minus

Query  2598  TCAAACAGGGTGGGACTGTTTTTGAAACCCTGTGGGAGTCTGGTCCAGG  2646
             || ||||||||||| |||||||| || |||||||| ||    |||||||
Sbjct  2960  TCGAACAGGGTGGGGCTGTTTTTAAATCCCTGTGGAAGGACAGTCCAGG  2912


>Y14570.1 Simian T-cell lymphotropic virus type 2, complete proviral 
genome
Length=8855

 Score = 49.1 bits (53),  Expect = 0.003
 Identities = 40/49 (82%), Gaps = 0/49 (0%)
 Strand=Plus/Minus

Query  2598  TCAAACAGGGTGGGACTGTTTTTGAAACCCTGTGGGAGTCTGGTCCAGG  2646
             || ||||||||||| |||||||| || |||||||| ||    |||||||
Sbjct  2960  TCGAACAGGGTGGGGCTGTTTTTAAATCCCTGTGGAAGGACAGTCCAGG  2912


>NC_000858.1 Primate T-lymphotropic virus 1, complete genome
Length=9028

 Score = 45.5 bits (49),  Expect = 0.033
 Identities = 33/36 (92%), Gaps = 2/36 (6%)
 Strand=Plus/Minus

Query  2598  TCAAACAGGGTGGGACTGTTTTTGAAACCCTGTGGG  2633
             || |||||||||||||||||||| ||||||| ||||
Sbjct  2988  TCGAACAGGGTGGGACTGTTTTT-AAACCCT-TGGG  2955


>AF074966.1 Primate T-lymphotropic virus 1 isolate Tan90, complete 
genome
Length=9028

 Score = 45.5 bits (49),  Expect = 0.033
 Identities = 33/36 (92%), Gaps = 2/36 (6%)
 Strand=Plus/Minus

Query  2598  TCAAACAGGGTGGGACTGTTTTTGAAACCCTGTGGG  2633
             || |||||||||||||||||||| ||||||| ||||
Sbjct  2988  TCGAACAGGGTGGGACTGTTTTT-AAACCCT-TGGG  2955


>NC_032111.1 BeAn 58058 virus, complete genome
Length=163005

 Score = 42.8 bits (46),  Expect = 0.12
 Identities = 35/43 (81%), Gaps = 0/43 (0%)
 Strand=Plus/Minus

Query  5925   GACTTTTTAGATCTAAACAATGTCTATTTTCAAGAAATGGGTA  5967
              |||||||||||| ||||  |||| |||||  ||||||  ||||
Sbjct  75006  GACTTTTTAGATGTAAAATATGTATATTTAGAAGAAACAGGTA  74964


>KY094066.1 BeAn 58058 virus strain BeAn58058, complete genome
Length=163005

 Score = 42.8 bits (46),  Expect = 0.12
 Identities = 35/43 (81%), Gaps = 0/43 (0%)
 Strand=Plus/Minus

Query  5925   GACTTTTTAGATCTAAACAATGTCTATTTTCAAGAAATGGGTA  5967
              |||||||||||| ||||  |||| |||||  ||||||  ||||
Sbjct  75006  GACTTTTTAGATGTAAAATATGTATATTTAGAAGAAACAGGTA  74964


>J02029.1 Human T-cell lymphotropic virus type I (proviral), complete 
genome
Length=9068

 Score = 41.0 bits (44),  Expect = 0.41
 Identities = 32/36 (89%), Gaps = 2/36 (6%)
 Strand=Plus/Minus

Query  2598  TCAAACAGGGTGGGACTGTTTTTGAAACCCTGTGGG  2633
             || |||||||||||||| ||||| ||||||| ||||
Sbjct  3013  TCGAACAGGGTGGGACTATTTTT-AAACCCT-TGGG  2980


>NC_035469.1 NY_014 poxvirus strain 2013, complete genome
Length=200223

 Score = 40.1 bits (43),  Expect = 1.4
 Identities = 32/39 (82%), Gaps = 0/39 (0%)
 Strand=Plus/Plus

Query  6398   TGAATAAAATCTTTTATTCACGTGATTCCACTTCTTCTG  6436
              ||||  |||||  |||||||  |||||||||||| ||||
Sbjct  17948  TGAAATAAATCCATTATTCATCTGATTCCACTTCATCTG  17986


>MF001305.1 NY_014 poxvirus strain 2013, complete genome
Length=200223

 Score = 40.1 bits (43),  Expect = 1.4
 Identities = 32/39 (82%), Gaps = 0/39 (0%)
 Strand=Plus/Plus

Query  6398   TGAATAAAATCTTTTATTCACGTGATTCCACTTCTTCTG  6436
              ||||  |||||  |||||||  |||||||||||| ||||
Sbjct  17948  TGAAATAAATCCATTATTCATCTGATTCCACTTCATCTG  17986


>NC_024778.1 Loveridges garter snake virus 1 strain 251327, complete 
genome
Length=8884

 Score = 39.2 bits (42),  Expect = 1.4
 Identities = 33/41 (80%), Gaps = 0/41 (0%)
 Strand=Plus/Minus

Query  558   CAATGTAGTTTCCAATCAATCCCCAGTAGCTTGGCCACCGA  598
             || ||||  ||||||  |||||||||||| |||  ||||||
Sbjct  2520  CACTGTAACTTCCAAAAAATCCCCAGTAGGTTGTACACCGA  2480


>LC613089.1 Carp edema virus FTI2020 DNA, complete genome
Length=456821

 Score = 39.2 bits (42),  Expect = 1.4
 Identities = 30/36 (83%), Gaps = 0/36 (0%)
 Strand=Plus/Plus

Query  5929   TTTTAGATCTAAACAATGTCTATTTTCAAGAAATGG  5964
              ||||||||||||| ||||  |||||  || ||||||
Sbjct  84284  TTTTAGATCTAAAAAATGGATATTTAAAAAAAATGG  84319


>KM114265.1 Loveridges garter snake virus 1 strain 251327, complete 
genome
Length=8884

 Score = 39.2 bits (42),  Expect = 1.4
 Identities = 33/41 (80%), Gaps = 0/41 (0%)
 Strand=Plus/Minus

Query  558   CAATGTAGTTTCCAATCAATCCCCAGTAGCTTGGCCACCGA  598
             || ||||  ||||||  |||||||||||| |||  ||||||
Sbjct  2520  CACTGTAACTTCCAAAAAATCCCCAGTAGGTTGTACACCGA  2480


>NC_011800.1 Human T-lymphotropic virus 4, complete genome
Length=8791

 Score = 38.3 bits (41),  Expect = 5.0
 Identities = 31/38 (82%), Gaps = 0/38 (0%)
 Strand=Plus/Minus

Query  2598  TCAAACAGGGTGGGACTGTTTTTGAAACCCTGTGGGAG  2635
             ||||| || ||||| ||||||||||| || || || ||
Sbjct  2906  TCAAAGAGCGTGGGGCTGTTTTTGAAGCCTTGGGGAAG  2869


>EF488483.1 Human T-lymphotropic virus 4 strain 1863LE, complete 
genome
Length=8791

 Score = 38.3 bits (41),  Expect = 5.0
 Identities = 31/38 (82%), Gaps = 0/38 (0%)
 Strand=Plus/Minus

Query  2598  TCAAACAGGGTGGGACTGTTTTTGAAACCCTGTGGGAG  2635
             ||||| || ||||| ||||||||||| || || || ||
Sbjct  2906  TCAAAGAGCGTGGGGCTGTTTTTGAAGCCTTGGGGAAG  2869


>NC_055603.1 Lymphocystis disease virus 4 isolate LCDV-WC, complete 
genome
Length=211086

 Score = 37.4 bits (40),  Expect = 5.0
 Identities = 28/32 (88%), Gaps = 1/32 (3%)
 Strand=Plus/Plus

Query  6248    AATCTTTAACTG-TTAATCTTTAACTGAACTT  6278
               ||| |||||||| || ||||||||||||| ||
Sbjct  175735  AATTTTTAACTGCTTTATCTTTAACTGAATTT  175766


>NC_046965.1 Canada goose coronavirus strain Cambridge_Bay_2017, 
complete genome
Length=28539

 Score = 37.4 bits (40),  Expect = 5.0
 Identities = 20/20 (100%), Gaps = 0/20 (0%)
 Strand=Plus/Plus

Query  959    TTCTTTTCTGTCTAGAAGTG  978
              ||||||||||||||||||||
Sbjct  13424  TTCTTTTCTGTCTAGAAGTG  13443


>MN803438.1 Lymphocystis disease virus 4 isolate LCDV-WC, complete 
genome
Length=211086

 Score = 37.4 bits (40),  Expect = 5.0
 Identities = 28/32 (88%), Gaps = 1/32 (3%)
 Strand=Plus/Plus

Query  6248    AATCTTTAACTG-TTAATCTTTAACTGAACTT  6278
               ||| |||||||| || ||||||||||||| ||
Sbjct  175735  AATTTTTAACTGCTTTATCTTTAACTGAATTT  175766


>MK359255.1 Canada goose coronavirus strain Cambridge_Bay_2017, 
complete genome
Length=28539

 Score = 37.4 bits (40),  Expect = 5.0
 Identities = 20/20 (100%), Gaps = 0/20 (0%)
 Strand=Plus/Plus

Query  959    TTCTTTTCTGTCTAGAAGTG  978
              ||||||||||||||||||||
Sbjct  13424  TTCTTTTCTGTCTAGAAGTG  13443


Lambda      K        H
   0.634    0.408    0.912 

Gapped
Lambda      K        H
   0.625    0.410    0.780 

Effective search space used: 870227168129


Query= taxID590745_TRINITY_DN0_c0_g2_i7 len=768 path=[0:0-233 20:234-767]

Length=768
                                                                      Score        E
Sequences producing significant alignments:                          (Bits)     Value

NC_029853.1 Mus musculus mobilized endogenous polytropic provirus...  1336       0.0  
FJ544577.2 Mus musculus mobilized endogenous polytropic provirus ...  1336       0.0  
NC_001500.1 Spleen focus-forming virus, complete genome               1208       0.0  
K00021.1 Friend spleen focus-forming virus (proviral), complete g...  1208       0.0  
NC_007815.2 PreXMRV-1 provirus, complete genome                       969        0.0  
FR871849.1 PreXMRV-1 complete proviral genome                         969        0.0  
NC_001702.1 Murine type C retrovirus, complete genome                 966        0.0  
X94150.1 Retroviridae complete genome (murine type C retrovirus)      966        0.0  
NC_001501.1 Moloney murine leukemia virus, complete genome            123        2e-26
AF033811.1 Moloney murine leukemia virus, complete genome             123        2e-26
NC_001362.1 Friend murine leukemia virus FB29 complete genome         113        8e-24
Z11128.1 Friend murine leukemia virus FB29 complete genome            113        8e-24
NC_001819.1 Rauscher murine leukemia virus, complete genome           108        3e-22
NC_043382.1 Snyder-Theilen feline sarcoma virus genomic sequence      63.5       1e-08
NC_001940.1 Feline leukemia virus, complete genome                    63.5       1e-08
M22820.1 Snyder-Theilen feline sarcoma virus genomic sequence, se...  63.5       1e-08
AF052723.1 Feline leukemia virus strain Rickard subgroup A, compl...  63.5       1e-08
NC_020231.1 Caviid herpesvirus 2 strain 21222, complete genome        36.5       1.8  
KC503762.1 Caviid herpesvirus 2 strain 21222, complete genome         36.5       1.8  
NC_023861.1 Sicinivirus 1 strain UCC001, complete genome              34.6       6.3  
KF741227.1 Sicinivirus 1 strain UCC001, complete genome               34.6       6.3  
NC_043446.1 Protoparvovirus Zsana/2013/HUN non-structural protein...  33.7       6.3  
NC_032105.1 Simian mastadenovirus WIV19, complete genome              33.7       6.3  
NC_027016.1 Papio ursinus cytomegalovirus isolate OCOM4-52, compl...  33.7       6.3  
NC_009889.1 RD114 retrovirus, complete genome                         33.7       6.3  
NC_016992.1 Sparrow coronavirus HKU17, complete genome                33.7       6.3  
MF198244.1 Canine protoparvovirus strain ITA/2015/297 NS1, VP1, a...  33.7       6.3  
KT965075.1 Protoparvovirus Zsana/2013/HUN non-structural protein ...  33.7       6.3  
KX505867.1 Simian mastadenovirus WIV19, complete genome               33.7       6.3  
KR351281.1 Papio ursinus cytomegalovirus isolate OCOM4-52, comple...  33.7       6.3  
EU030001.1 RD114 retrovirus isolate SC3C, complete genome             33.7       6.3  
JQ065045.1 Sparrow coronavirus HKU17 strain HKU17-6124, complete ...  33.7       6.3  


>NC_029853.1 Mus musculus mobilized endogenous polytropic provirus 
clone 15 truncated gag-pol polyprotein (gag) and envelope 
protein (env) genes, complete cds
Length=8183

 Score = 1336 bits (1481),  Expect = 0.0
 Identities = 757/768 (99%), Gaps = 0/768 (0%)
 Strand=Plus/Minus

Query  1     ACCTGGCGGGTCAAAGAGAACCGGGTCACCGGGTCGGTTCCTGTGGATCGGTACAGTCTT  60
             |||||||||||||||||||||||||||||||||||||| |||||||||||||||||||||
Sbjct  6343  ACCTGGCGGGTCAAAGAGAACCGGGTCACCGGGTCGGTCCCTGTGGATCGGTACAGTCTT  6284

Query  61    AGTCCCCATACTTTGGGGCCATCCCAGCTGGCCTTTTTGCCCGCGTCAGTGAATTCCAGG  120
             ||||||||||||||||||||||||||||||||||||||||||||||||||||||||||||
Sbjct  6283  AGTCCCCATACTTTGGGGCCATCCCAGCTGGCCTTTTTGCCCGCGTCAGTGAATTCCAGG  6224

Query  121   ACTAGGGGATTGCATCGACCCCCCGGTGTGGCACCCTGGATGCCACTGGAGACCGCTGAG  180
             |||||||||||||||||||||||||||||||| |||| |||| |||||||||||||||||
Sbjct  6223  ACTAGGGGATTGCATCGACCCCCCGGTGTGGCGCCCTTGATGTCACTGGAGACCGCTGAG  6164

Query  181   GAATCATAACAGGGGCCCTGATTCTGAGGGGTGTTTCTTCGCTTAAGGGAAATTAGGTCC  240
             |||||||||||||||||||||||| |||||||||||| ||||||||||||||||||||||
Sbjct  6163  GAATCATAACAGGGGCCCTGATTCCGAGGGGTGTTTCCTCGCTTAAGGGAAATTAGGTCC  6104

Query  241   CATGATGATGATGGCTTCCAGTATGCCTGTCCAGTGGTCTCACAGCCCCATTTGCCACAG  300
             ||||||||||||||||||||||||||||||||||||||||||||||||||||||||||||
Sbjct  6103  CATGATGATGATGGCTTCCAGTATGCCTGTCCAGTGGTCTCACAGCCCCATTTGCCACAG  6044

Query  301   TAGCCCTCTCTCGGCCCTCCACACCCTGTTGGTACAGTATGCCCGGGGCAAACATAGAAG  360
             ||||||||||||||||||||||||||||||||||||||||||||||||||||||||||||
Sbjct  6043  TAGCCCTCTCTCGGCCCTCCACACCCTGTTGGTACAGTATGCCCGGGGCAAACATAGAAG  5984

Query  361   TCAAATGTTCTTGCCCTTTTTCTTCCCCCGGGAGTGCGACACCCGAGTCCAGTCTCATCC  420
             ||||||||||||||||||||||||||||||||||||||||||||||||||||||||||||
Sbjct  5983  TCAAATGTTCTTGCCCTTTTTCTTCCCCCGGGAGTGCGACACCCGAGTCCAGTCTCATCC  5924

Query  421   CAGTCGTCCCCTATTAAATCGCACAAGTCAAAGTACAGTTTGGGAAAGGCATCGGTCATT  480
             ||||||||||||||||||||||||||||||||||||||||| ||||||||||||||||||
Sbjct  5923  CAGTCGTCCCCTATTAAATCGCACAAGTCAAAGTACAGTTTAGGAAAGGCATCGGTCATT  5864

Query  481   GTCCCCAGGAGGGAGGTAGCATTAGCTGTTTGTCCTGTCATTAAGTTGGTAACTCTCCAA  540
             ||||||||||||||||||||||||||||||||||||||||||||||||||||||||||||
Sbjct  5863  GTCCCCAGGAGGGAGGTAGCATTAGCTGTTTGTCCTGTCATTAAGTTGGTAACTCTCCAA  5804

Query  541   GTAACATTGAAGACCTGATGAGGGCTGTCATGTGGTACTGATACTCCTGCCCTTATTAAG  600
             ||||||||||||||||||||||||||||||||| ||||||||||||||||||||||||||
Sbjct  5803  GTAACATTGAAGACCTGATGAGGGCTGTCATGTTGTACTGATACTCCTGCCCTTATTAAG  5744

Query  601   ATCCCCAGGACTATCAGGGGGGCCCACGGGTTAATCTTATCTTTAAGGGGTTTTGAGAAC  660
             |||||||||| ||| |||||| ||||||||||||||||||||||||||||||||||||||
Sbjct  5743  ATCCCCAGGATTATTAGGGGGCCCCACGGGTTAATCTTATCTTTAAGGGGTTTTGAGAAC  5684

Query  661   GCTGGACCTTCCATGTCGGTCCTGATGCTGTTCCGGCCGGAGGGGTTGTCGCCGCTTTTA  720
             ||||||||||||||||||||||||||||||||||||||||||||||||||||||||||||
Sbjct  5683  GCTGGACCTTCCATGTCGGTCCTGATGCTGTTCCGGCCGGAGGGGTTGTCGCCGCTTTTA  5624

Query  721   CGTGAGCGGCGTGGATCCACGCAGCGATGCCGTCTACTTTGAGAGCGG  768
             ||||||||||||||||||||||||||||||||||||||||||||||||
Sbjct  5623  CGTGAGCGGCGTGGATCCACGCAGCGATGCCGTCTACTTTGAGAGCGG  5576


>FJ544577.2 Mus musculus mobilized endogenous polytropic provirus 
clone 15 truncated gag-pol polyprotein (gag) and envelope 
protein (env) genes, complete cds
Length=8183

 Score = 1336 bits (1481),  Expect = 0.0
 Identities = 757/768 (99%), Gaps = 0/768 (0%)
 Strand=Plus/Minus

Query  1     ACCTGGCGGGTCAAAGAGAACCGGGTCACCGGGTCGGTTCCTGTGGATCGGTACAGTCTT  60
             |||||||||||||||||||||||||||||||||||||| |||||||||||||||||||||
Sbjct  6343  ACCTGGCGGGTCAAAGAGAACCGGGTCACCGGGTCGGTCCCTGTGGATCGGTACAGTCTT  6284

Query  61    AGTCCCCATACTTTGGGGCCATCCCAGCTGGCCTTTTTGCCCGCGTCAGTGAATTCCAGG  120
             ||||||||||||||||||||||||||||||||||||||||||||||||||||||||||||
Sbjct  6283  AGTCCCCATACTTTGGGGCCATCCCAGCTGGCCTTTTTGCCCGCGTCAGTGAATTCCAGG  6224

Query  121   ACTAGGGGATTGCATCGACCCCCCGGTGTGGCACCCTGGATGCCACTGGAGACCGCTGAG  180
             |||||||||||||||||||||||||||||||| |||| |||| |||||||||||||||||
Sbjct  6223  ACTAGGGGATTGCATCGACCCCCCGGTGTGGCGCCCTTGATGTCACTGGAGACCGCTGAG  6164

Query  181   GAATCATAACAGGGGCCCTGATTCTGAGGGGTGTTTCTTCGCTTAAGGGAAATTAGGTCC  240
             |||||||||||||||||||||||| |||||||||||| ||||||||||||||||||||||
Sbjct  6163  GAATCATAACAGGGGCCCTGATTCCGAGGGGTGTTTCCTCGCTTAAGGGAAATTAGGTCC  6104

Query  241   CATGATGATGATGGCTTCCAGTATGCCTGTCCAGTGGTCTCACAGCCCCATTTGCCACAG  300
             ||||||||||||||||||||||||||||||||||||||||||||||||||||||||||||
Sbjct  6103  CATGATGATGATGGCTTCCAGTATGCCTGTCCAGTGGTCTCACAGCCCCATTTGCCACAG  6044

Query  301   TAGCCCTCTCTCGGCCCTCCACACCCTGTTGGTACAGTATGCCCGGGGCAAACATAGAAG  360
             ||||||||||||||||||||||||||||||||||||||||||||||||||||||||||||
Sbjct  6043  TAGCCCTCTCTCGGCCCTCCACACCCTGTTGGTACAGTATGCCCGGGGCAAACATAGAAG  5984

Query  361   TCAAATGTTCTTGCCCTTTTTCTTCCCCCGGGAGTGCGACACCCGAGTCCAGTCTCATCC  420
             ||||||||||||||||||||||||||||||||||||||||||||||||||||||||||||
Sbjct  5983  TCAAATGTTCTTGCCCTTTTTCTTCCCCCGGGAGTGCGACACCCGAGTCCAGTCTCATCC  5924

Query  421   CAGTCGTCCCCTATTAAATCGCACAAGTCAAAGTACAGTTTGGGAAAGGCATCGGTCATT  480
             ||||||||||||||||||||||||||||||||||||||||| ||||||||||||||||||
Sbjct  5923  CAGTCGTCCCCTATTAAATCGCACAAGTCAAAGTACAGTTTAGGAAAGGCATCGGTCATT  5864

Query  481   GTCCCCAGGAGGGAGGTAGCATTAGCTGTTTGTCCTGTCATTAAGTTGGTAACTCTCCAA  540
             ||||||||||||||||||||||||||||||||||||||||||||||||||||||||||||
Sbjct  5863  GTCCCCAGGAGGGAGGTAGCATTAGCTGTTTGTCCTGTCATTAAGTTGGTAACTCTCCAA  5804

Query  541   GTAACATTGAAGACCTGATGAGGGCTGTCATGTGGTACTGATACTCCTGCCCTTATTAAG  600
             ||||||||||||||||||||||||||||||||| ||||||||||||||||||||||||||
Sbjct  5803  GTAACATTGAAGACCTGATGAGGGCTGTCATGTTGTACTGATACTCCTGCCCTTATTAAG  5744

Query  601   ATCCCCAGGACTATCAGGGGGGCCCACGGGTTAATCTTATCTTTAAGGGGTTTTGAGAAC  660
             |||||||||| ||| |||||| ||||||||||||||||||||||||||||||||||||||
Sbjct  5743  ATCCCCAGGATTATTAGGGGGCCCCACGGGTTAATCTTATCTTTAAGGGGTTTTGAGAAC  5684

Query  661   GCTGGACCTTCCATGTCGGTCCTGATGCTGTTCCGGCCGGAGGGGTTGTCGCCGCTTTTA  720
             ||||||||||||||||||||||||||||||||||||||||||||||||||||||||||||
Sbjct  5683  GCTGGACCTTCCATGTCGGTCCTGATGCTGTTCCGGCCGGAGGGGTTGTCGCCGCTTTTA  5624

Query  721   CGTGAGCGGCGTGGATCCACGCAGCGATGCCGTCTACTTTGAGAGCGG  768
             ||||||||||||||||||||||||||||||||||||||||||||||||
Sbjct  5623  CGTGAGCGGCGTGGATCCACGCAGCGATGCCGTCTACTTTGAGAGCGG  5576


>NC_001500.1 Spleen focus-forming virus, complete genome
Length=6296

 Score = 1208 bits (1339),  Expect = 0.0
 Identities = 729/768 (95%), Gaps = 3/768 (0%)
 Strand=Plus/Minus

Query  1     ACCTGGCGGGTCAAAGAGAACCGGGTCACCGGGTCGGTTCCTGTGGATCGGTACAGTCTT  60
             |||||||||||||||||||||||||||||||||||| | ||||||| |||||||||||||
Sbjct  5082  ACCTGGCGGGTCAAAGAGAACCGGGTCACCGGGTCGATCCCTGTGGGTCGGTACAGTCTT  5023

Query  61    AGTCCCCATACTTTGGGGCCATCCCAGCTGGCCTTTTTGCCCGCGTCAGTGAATTCCAGG  120
             ||||||||||||||||||| |||||||||||||||||| ||||||||||||||||  | |
Sbjct  5022  AGTCCCCATACTTTGGGGCTATCCCAGCTGGCCTTTTTACCCGCGTCAGTGAATTTTAAG  4963

Query  121   ACTAGGGGATTGCATCGACCCCCCGGTGTGGCACCCTGGATGCCACTGGAGACCGCTGAG  180
             || ||||| ||||||||||||||||||||||||||||||| ||||||||||||||   ||
Sbjct  4962  ACCAGGGGGTTGCATCGACCCCCCGGTGTGGCACCCTGGACGCCACTGGAGACCG---AG  4906

Query  181   GAATCATAACAGGGGCCCTGATTCTGAGGGGTGTTTCTTCGCTTAAGGGAAATTAGGTCC  240
             |||||||||||||||||| ||| || ||| ||||||| ||||||||||||||||||||||
Sbjct  4905  GAATCATAACAGGGGCCCCGATCCTTAGGAGTGTTTCCTCGCTTAAGGGAAATTAGGTCC  4846

Query  241   CATGATGATGATGGCTTCCAGTATGCCTGTCCAGTGGTCTCACAGCCCCATTTGCCACAG  300
             ||||||||||||||||||||||||||||||||||||||||||||||||||||||||||||
Sbjct  4845  CATGATGATGATGGCTTCCAGTATGCCTGTCCAGTGGTCTCACAGCCCCATTTGCCACAG  4786

Query  301   TAGCCCTCTCTCGGCCCTCCACACCCTGTTGGTACAGTATGCCCGGGGCAAACATAGAAG  360
             ||||||||||||||||||||||||||||||||||||||||||||||||||||||||||||
Sbjct  4785  TAGCCCTCTCTCGGCCCTCCACACCCTGTTGGTACAGTATGCCCGGGGCAAACATAGAAG  4726

Query  361   TCAAATGTTCTTGCCCTTTTTCTTCCCCCGGGAGTGCGACACCCGAGTCCAGTCTCATCC  420
             |||||||||||||||||||||||||||||||||||||||||| | |||||||||||||||
Sbjct  4725  TCAAATGTTCTTGCCCTTTTTCTTCCCCCGGGAGTGCGACACTCAAGTCCAGTCTCATCC  4666

Query  421   CAGTCGTCCCCTATTAAATCGCACAAGTCAAAGTACAGTTTGGGAAAGGCATCGGTCATT  480
             || |||||||||||||||||||||||||| |||| |||  | ||||||||||| ||||||
Sbjct  4665  CAATCGTCCCCTATTAAATCGCACAAGTCGAAGTGCAGCATAGGAAAGGCATCTGTCATT  4606

Query  481   GTCCCCAGGAGGGAGGTAGCATTAGCTGTTTGTCCTGTCATTAAGTTGGTAACTCTCCAA  540
             |||||||||||||||||||| |||||||||||||||||||||| ||||||||||||||||
Sbjct  4605  GTCCCCAGGAGGGAGGTAGCGTTAGCTGTTTGTCCTGTCATTAGGTTGGTAACTCTCCAA  4546

Query  541   GTAACATTGAAGACCTGATGAGGGCTGTCATGTGGTACTGATACTCCTGCCCTTATTAAG  600
             ||||||||||||||||| ||||||||||||||| ||||||||||||||||||||||||||
Sbjct  4545  GTAACATTGAAGACCTGGTGAGGGCTGTCATGTTGTACTGATACTCCTGCCCTTATTAAG  4486

Query  601   ATCCCCAGGACTATCAGGGGGGCCCACGGGTTAATCTTATCTTTAAGGGGTTTTGAGAAC  660
             ||||||||||||||||||||| ||||||||||||||||||||||||||||||||||||| 
Sbjct  4485  ATCCCCAGGACTATCAGGGGGCCCCACGGGTTAATCTTATCTTTAAGGGGTTTTGAGAAT  4426

Query  661   GCTGGACCTTCCATGTCGGTCCTGATGCTGTTCCGGCCGGAGGGGTTGTCGCCGCTTTTA  720
             |||||||||| ||||||||||||||||| |||||||||||||||||||||||||||||||
Sbjct  4425  GCTGGACCTTTCATGTCGGTCCTGATGCCGTTCCGGCCGGAGGGGTTGTCGCCGCTTTTA  4366

Query  721   CGTGAGCGGCGTGGATCCACGCAGCGATGCCGTCTACTTTGAGAGCGG  768
             ||||||||||||| |||| ||||| |||||||||||||||||||||||
Sbjct  4365  CGTGAGCGGCGTGTATCCCCGCAGAGATGCCGTCTACTTTGAGAGCGG  4318


>K00021.1 Friend spleen focus-forming virus (proviral), complete 
genome
Length=6296

 Score = 1208 bits (1339),  Expect = 0.0
 Identities = 729/768 (95%), Gaps = 3/768 (0%)
 Strand=Plus/Minus

Query  1     ACCTGGCGGGTCAAAGAGAACCGGGTCACCGGGTCGGTTCCTGTGGATCGGTACAGTCTT  60
             |||||||||||||||||||||||||||||||||||| | ||||||| |||||||||||||
Sbjct  5082  ACCTGGCGGGTCAAAGAGAACCGGGTCACCGGGTCGATCCCTGTGGGTCGGTACAGTCTT  5023

Query  61    AGTCCCCATACTTTGGGGCCATCCCAGCTGGCCTTTTTGCCCGCGTCAGTGAATTCCAGG  120
             ||||||||||||||||||| |||||||||||||||||| ||||||||||||||||  | |
Sbjct  5022  AGTCCCCATACTTTGGGGCTATCCCAGCTGGCCTTTTTACCCGCGTCAGTGAATTTTAAG  4963

Query  121   ACTAGGGGATTGCATCGACCCCCCGGTGTGGCACCCTGGATGCCACTGGAGACCGCTGAG  180
             || ||||| ||||||||||||||||||||||||||||||| ||||||||||||||   ||
Sbjct  4962  ACCAGGGGGTTGCATCGACCCCCCGGTGTGGCACCCTGGACGCCACTGGAGACCG---AG  4906

Query  181   GAATCATAACAGGGGCCCTGATTCTGAGGGGTGTTTCTTCGCTTAAGGGAAATTAGGTCC  240
             |||||||||||||||||| ||| || ||| ||||||| ||||||||||||||||||||||
Sbjct  4905  GAATCATAACAGGGGCCCCGATCCTTAGGAGTGTTTCCTCGCTTAAGGGAAATTAGGTCC  4846

Query  241   CATGATGATGATGGCTTCCAGTATGCCTGTCCAGTGGTCTCACAGCCCCATTTGCCACAG  300
             ||||||||||||||||||||||||||||||||||||||||||||||||||||||||||||
Sbjct  4845  CATGATGATGATGGCTTCCAGTATGCCTGTCCAGTGGTCTCACAGCCCCATTTGCCACAG  4786

Query  301   TAGCCCTCTCTCGGCCCTCCACACCCTGTTGGTACAGTATGCCCGGGGCAAACATAGAAG  360
             ||||||||||||||||||||||||||||||||||||||||||||||||||||||||||||
Sbjct  4785  TAGCCCTCTCTCGGCCCTCCACACCCTGTTGGTACAGTATGCCCGGGGCAAACATAGAAG  4726

Query  361   TCAAATGTTCTTGCCCTTTTTCTTCCCCCGGGAGTGCGACACCCGAGTCCAGTCTCATCC  420
             |||||||||||||||||||||||||||||||||||||||||| | |||||||||||||||
Sbjct  4725  TCAAATGTTCTTGCCCTTTTTCTTCCCCCGGGAGTGCGACACTCAAGTCCAGTCTCATCC  4666

Query  421   CAGTCGTCCCCTATTAAATCGCACAAGTCAAAGTACAGTTTGGGAAAGGCATCGGTCATT  480
             || |||||||||||||||||||||||||| |||| |||  | ||||||||||| ||||||
Sbjct  4665  CAATCGTCCCCTATTAAATCGCACAAGTCGAAGTGCAGCATAGGAAAGGCATCTGTCATT  4606

Query  481   GTCCCCAGGAGGGAGGTAGCATTAGCTGTTTGTCCTGTCATTAAGTTGGTAACTCTCCAA  540
             |||||||||||||||||||| |||||||||||||||||||||| ||||||||||||||||
Sbjct  4605  GTCCCCAGGAGGGAGGTAGCGTTAGCTGTTTGTCCTGTCATTAGGTTGGTAACTCTCCAA  4546

Query  541   GTAACATTGAAGACCTGATGAGGGCTGTCATGTGGTACTGATACTCCTGCCCTTATTAAG  600
             ||||||||||||||||| ||||||||||||||| ||||||||||||||||||||||||||
Sbjct  4545  GTAACATTGAAGACCTGGTGAGGGCTGTCATGTTGTACTGATACTCCTGCCCTTATTAAG  4486

Query  601   ATCCCCAGGACTATCAGGGGGGCCCACGGGTTAATCTTATCTTTAAGGGGTTTTGAGAAC  660
             ||||||||||||||||||||| ||||||||||||||||||||||||||||||||||||| 
Sbjct  4485  ATCCCCAGGACTATCAGGGGGCCCCACGGGTTAATCTTATCTTTAAGGGGTTTTGAGAAT  4426

Query  661   GCTGGACCTTCCATGTCGGTCCTGATGCTGTTCCGGCCGGAGGGGTTGTCGCCGCTTTTA  720
             |||||||||| ||||||||||||||||| |||||||||||||||||||||||||||||||
Sbjct  4425  GCTGGACCTTTCATGTCGGTCCTGATGCCGTTCCGGCCGGAGGGGTTGTCGCCGCTTTTA  4366

Query  721   CGTGAGCGGCGTGGATCCACGCAGCGATGCCGTCTACTTTGAGAGCGG  768
             ||||||||||||| |||| ||||| |||||||||||||||||||||||
Sbjct  4365  CGTGAGCGGCGTGTATCCCCGCAGAGATGCCGTCTACTTTGAGAGCGG  4318


>NC_007815.2 PreXMRV-1 provirus, complete genome
Length=8197

 Score = 969 bits (1074),  Expect = 0.0
 Identities = 680/780 (87%), Gaps = 24/780 (3%)
 Strand=Plus/Minus

Query  1     ACCTGGCGGGTCAAAGAGAACCGGGTCACCGGGTCGGTTCCTGTGGATCGGTACAGTCTT  60
             ||||||||||||| ||||||| |||||||||||||||  || |||||||| |||||||||
Sbjct  6452  ACCTGGCGGGTCAGAGAGAACAGGGTCACCGGGTCGGCCCCAGTGGATCGATACAGTCTT  6393

Query  61    AGTCCCCATACTTTGGGGCCATCCCAGCTGGCCTTTTTGCCCGCGTCAGTGAATTCCAGG  120
             |||||||||  ||||||| |||||||||||||| |||| ||||||||||||||||| |||
Sbjct  6392  AGTCCCCATGTTTTGGGGGCATCCCAGCTGGCCCTTTTACCCGCGTCAGTGAATTCTAGG  6333

Query  121   ACTAGGGGATTGCATCGACCCCCCGGTGTGGCACCCTGGATGCCACTGGAGACCGCTGAG  180
             |||||||| |||||||||||||||||||||||||||||||||| || |||| || |||||
Sbjct  6332  ACTAGGGGGTTGCATCGACCCCCCGGTGTGGCACCCTGGATGCTACCGGAGCCCACTGAG  6273

Query  181   GAATCATAACAGGGGCCCTGATTCTGAGGGGTGTTTCTTCGCTTAAGGGAAATTAGGTCC  240
             |||||| ||||||||||||||  || ||| ||||||| ||||||||||||||||||||||
Sbjct  6272  GAATCAAAACAGGGGCCCTGACCCTTAGGAGTGTTTCCTCGCTTAAGGGAAATTAGGTCC  6213

Query  241   CATGATGATGATGGCTTCCAGTATGCCTGTCCAGTGGTCTCACAGCCCCATTTGCCACAG  300
             |||||||||||||||||||||||||||||||||||||||||||| |||||||||||||||
Sbjct  6212  CATGATGATGATGGCTTCCAGTATGCCTGTCCAGTGGTCTCACATCCCCATTTGCCACAG  6153

Query  301   TAGCCCTCTCTCGGCCCTCCACACCCTGTTGGTACAGTATGCCCGGGGCAAACATAGAAG  360
             ||||||||||||||||||||||||||||||  ||||||||| ||||||||||||||||| 
Sbjct  6152  TAGCCCTCTCTCGGCCCTCCACACCCTGTTAATACAGTATGACCGGGGCAAACATAGAAA  6093

Query  361   TCAAATGTTCTTGCCCTTTTTCTTCCCCCGGGAGTGCGACACC------------CGAGT  408
             ||| ||  ||||| |||||||||||||||||||| ||| || |            || ||
Sbjct  6092  TCATATAGTCTTGTCCTTTTTCTTCCCCCGGGAGAGCGGCAACCATCTCCAATATCGGGT  6033

Query  409   CCAGTCTCATCCCAGTCGTCCCCTATTAAATCGCACAAGTCAAAGTACAGTTTGGGAAAG  468
              | |  |||||||||| ||| || | |||||| ||||||||||| || ||||| || || 
Sbjct  6032  TCCGGGTCATCCCAGTTGTCTCCAACTAAATCACACAAGTCAAAATATAGTTTAGGGAAA  5973

Query  469   GCATCGGTCATTGTCCCCAGGAGGGAGGTAGCATTAGCTGTTTGTCCTGTCATTAAGTTG  528
             |  || ||||| ||||||||||||||||||||||||||||||||||||||||||| ||||
Sbjct  5972  GTGTCTGTCATCGTCCCCAGGAGGGAGGTAGCATTAGCTGTTTGTCCTGTCATTAGGTTG  5913

Query  529   GTAACTCTCCAAGTAACATTGAAGACCTGATGAGGGCTGTCATGTGGTACTGATACTCCT  588
             |||| | ||||||| ||||| |||||||| |||||||||||| || |||||||  |||||
Sbjct  5912  GTAATTTTCCAAGTGACATTAAAGACCTGGTGAGGGCTGTCACGTTGTACTGAGGCTCCT  5853

Query  589   GCCCTTATTAAGATCCCCAGGACTATCAGGGGGGCCCACGGGTTAATCTTATCTTTAAGG  648
             ||||| |  ||||||||||  | |||||||||| ||||||||||||||||||||||||||
Sbjct  5852  GCCCTCACCAAGATCCCCATAATTATCAGGGGGCCCCACGGGTTAATCTTATCTTTAAGG  5793

Query  649   GGTTTTGAGAACGCTGGACCTTCCATGTCGGTCCTGATGCTGTTCCGGCCGGAGGGGTTG  708
             ||||||||||||||||||| ||||            ||||||||||||||||||| ||||
Sbjct  5792  GGTTTTGAGAACGCTGGACTTTCC------------ATGCTGTTCCGGCCGGAGGAGTTG  5745

Query  709   TCGCCGCTTTTACGTGAGCGGCGTGGATCCACGCAGCGATGCCGTCTACTTTGAGAGCGG  768
             ||||||| ||||||||||||||||| |||||||||| |||||||||||||||||||||||
Sbjct  5744  TCGCCGCCTTTACGTGAGCGGCGTGTATCCACGCAGAGATGCCGTCTACTTTGAGAGCGG  5685


>FR871849.1 PreXMRV-1 complete proviral genome
Length=8197

 Score = 969 bits (1074),  Expect = 0.0
 Identities = 680/780 (87%), Gaps = 24/780 (3%)
 Strand=Plus/Minus

Query  1     ACCTGGCGGGTCAAAGAGAACCGGGTCACCGGGTCGGTTCCTGTGGATCGGTACAGTCTT  60
             ||||||||||||| ||||||| |||||||||||||||  || |||||||| |||||||||
Sbjct  6452  ACCTGGCGGGTCAGAGAGAACAGGGTCACCGGGTCGGCCCCAGTGGATCGATACAGTCTT  6393

Query  61    AGTCCCCATACTTTGGGGCCATCCCAGCTGGCCTTTTTGCCCGCGTCAGTGAATTCCAGG  120
             |||||||||  ||||||| |||||||||||||| |||| ||||||||||||||||| |||
Sbjct  6392  AGTCCCCATGTTTTGGGGGCATCCCAGCTGGCCCTTTTACCCGCGTCAGTGAATTCTAGG  6333

Query  121   ACTAGGGGATTGCATCGACCCCCCGGTGTGGCACCCTGGATGCCACTGGAGACCGCTGAG  180
             |||||||| |||||||||||||||||||||||||||||||||| || |||| || |||||
Sbjct  6332  ACTAGGGGGTTGCATCGACCCCCCGGTGTGGCACCCTGGATGCTACCGGAGCCCACTGAG  6273

Query  181   GAATCATAACAGGGGCCCTGATTCTGAGGGGTGTTTCTTCGCTTAAGGGAAATTAGGTCC  240
             |||||| ||||||||||||||  || ||| ||||||| ||||||||||||||||||||||
Sbjct  6272  GAATCAAAACAGGGGCCCTGACCCTTAGGAGTGTTTCCTCGCTTAAGGGAAATTAGGTCC  6213

Query  241   CATGATGATGATGGCTTCCAGTATGCCTGTCCAGTGGTCTCACAGCCCCATTTGCCACAG  300
             |||||||||||||||||||||||||||||||||||||||||||| |||||||||||||||
Sbjct  6212  CATGATGATGATGGCTTCCAGTATGCCTGTCCAGTGGTCTCACATCCCCATTTGCCACAG  6153

Query  301   TAGCCCTCTCTCGGCCCTCCACACCCTGTTGGTACAGTATGCCCGGGGCAAACATAGAAG  360
             ||||||||||||||||||||||||||||||  ||||||||| ||||||||||||||||| 
Sbjct  6152  TAGCCCTCTCTCGGCCCTCCACACCCTGTTAATACAGTATGACCGGGGCAAACATAGAAA  6093

Query  361   TCAAATGTTCTTGCCCTTTTTCTTCCCCCGGGAGTGCGACACC------------CGAGT  408
             ||| ||  ||||| |||||||||||||||||||| ||| || |            || ||
Sbjct  6092  TCATATAGTCTTGTCCTTTTTCTTCCCCCGGGAGAGCGGCAACCATCTCCAATATCGGGT  6033

Query  409   CCAGTCTCATCCCAGTCGTCCCCTATTAAATCGCACAAGTCAAAGTACAGTTTGGGAAAG  468
              | |  |||||||||| ||| || | |||||| ||||||||||| || ||||| || || 
Sbjct  6032  TCCGGGTCATCCCAGTTGTCTCCAACTAAATCACACAAGTCAAAATATAGTTTAGGGAAA  5973

Query  469   GCATCGGTCATTGTCCCCAGGAGGGAGGTAGCATTAGCTGTTTGTCCTGTCATTAAGTTG  528
             |  || ||||| ||||||||||||||||||||||||||||||||||||||||||| ||||
Sbjct  5972  GTGTCTGTCATCGTCCCCAGGAGGGAGGTAGCATTAGCTGTTTGTCCTGTCATTAGGTTG  5913

Query  529   GTAACTCTCCAAGTAACATTGAAGACCTGATGAGGGCTGTCATGTGGTACTGATACTCCT  588
             |||| | ||||||| ||||| |||||||| |||||||||||| || |||||||  |||||
Sbjct  5912  GTAATTTTCCAAGTGACATTAAAGACCTGGTGAGGGCTGTCACGTTGTACTGAGGCTCCT  5853

Query  589   GCCCTTATTAAGATCCCCAGGACTATCAGGGGGGCCCACGGGTTAATCTTATCTTTAAGG  648
             ||||| |  ||||||||||  | |||||||||| ||||||||||||||||||||||||||
Sbjct  5852  GCCCTCACCAAGATCCCCATAATTATCAGGGGGCCCCACGGGTTAATCTTATCTTTAAGG  5793

Query  649   GGTTTTGAGAACGCTGGACCTTCCATGTCGGTCCTGATGCTGTTCCGGCCGGAGGGGTTG  708
             ||||||||||||||||||| ||||            ||||||||||||||||||| ||||
Sbjct  5792  GGTTTTGAGAACGCTGGACTTTCC------------ATGCTGTTCCGGCCGGAGGAGTTG  5745

Query  709   TCGCCGCTTTTACGTGAGCGGCGTGGATCCACGCAGCGATGCCGTCTACTTTGAGAGCGG  768
             ||||||| ||||||||||||||||| |||||||||| |||||||||||||||||||||||
Sbjct  5744  TCGCCGCCTTTACGTGAGCGGCGTGTATCCACGCAGAGATGCCGTCTACTTTGAGAGCGG  5685


>NC_001702.1 Murine type C retrovirus, complete genome
Length=8135

 Score = 966 bits (1071),  Expect = 0.0
 Identities = 682/781 (87%), Gaps = 29/781 (4%)
 Strand=Plus/Minus

Query  1     ACCTGGCGGGTCAAAGAGAACCGGGTCACCGGGTCGGTTCCTGTGGATCGGTACAGTCTT  60
             |||||||||||||||||||||||||||||||||||||  || ||||||||||| ||||||
Sbjct  6467  ACCTGGCGGGTCAAAGAGAACCGGGTCACCGGGTCGGCCCCCGTGGATCGGTAGAGTCTT  6408

Query  61    AGTCCCCATACTTTGGGGCCATCCCAGCTGGCCTTTTTGCCCGCGTCAGTGAATTCCAGG  120
             |||||||| ||||||||| ||||||||||||||||||| ||||||||||||||||| | |
Sbjct  6407  AGTCCCCAAACTTTGGGGGCATCCCAGCTGGCCTTTTTACCCGCGTCAGTGAATTCTAAG  6348

Query  121   ACTAGGGGATTGCATCGACCCCCCGGTGTGGCACCCTGGATGCCACTGGAGACCGCTGAG  180
             |||||||| ||||||||||||||||||||||||||||||| ||||||||||||||   ||
Sbjct  6347  ACTAGGGGGTTGCATCGACCCCCCGGTGTGGCACCCTGGACGCCACTGGAGACCG---AG  6291

Query  181   GAATCATAACAGGGGCCCTGATTCTGAGGGGTGTTTCTTCGCTTAAGGGAAATTAGGTCC  240
             |||||||||||||||||||||| || ||| ||||||| ||||||||||||||||||||||
Sbjct  6290  GAATCATAACAGGGGCCCTGATCCTTAGGAGTGTTTCCTCGCTTAAGGGAAATTAGGTCC  6231

Query  241   CATGATGATGATGGCTTCCAGTATGCCTGTCCAGTGGTCTCACAGCCCCATTTGCCACAG  300
             |||||||||||||||||||||||||||||||||||||||||||| |||||||||||||||
Sbjct  6230  CATGATGATGATGGCTTCCAGTATGCCTGTCCAGTGGTCTCACATCCCCATTTGCCACAG  6171

Query  301   TAGCCCTCTCTCGGCCCTCCACACCCTGTTGGTACAGTATGCCCGGGGCAAACATAGAAG  360
             |||||||||| |||||||||||||||| ||||||||||||| ||||||||||||||||||
Sbjct  6170  TAGCCCTCTCCCGGCCCTCCACACCCTATTGGTACAGTATGACCGGGGCAAACATAGAAG  6111

Query  361   TCAAATGTTCTTGCCCTTTTTCTTCCCCCGGGAGTGCGACACC------------CGAGT  408
             ||| |   ||||| ||||||||||||||| |||| ||| || |            || ||
Sbjct  6110  TCATACAGTCTTGTCCTTTTTCTTCCCCCCGGAGAGCGGCAACCATCTCCAATATCGGGT  6051

Query  409   CCAGTCTCATCCCAGTCGTCCCCTATTAAATCGCACAAGTCAAAGTACAGTTTGGGAAAG  468
              | |  |||||||| | ||| || | |||||| ||||||||||| || ||||| || |||
Sbjct  6050  TCTGGGTCATCCCAATGGTCTCCAACTAAATCACACAAGTCAAAATATAGTTTAGGGAAG  5991

Query  469   GCATCGGTCATTGTCCCCAGGAGGGAGGTAGCATTAGCTG-TTTGTCCTGTCATTAAGTT  527
             |  || ||||| |||||||||||||||||||| ||| ||| ||||||||||||||| |||
Sbjct  5990  GTGTCTGTCATCGTCCCCAGGAGGGAGGTAGCGTTA-CTGTTTTGTCCTGTCATTAGGTT  5932

Query  528   GGTAACTCTCCAAGTAACATTGAAGACCTGATGAGGGCTGTCATGTGGTACTGATACTCC  587
             ||||||||||||||| |||||||||||||| |||||||||||| || |||| ||  ||||
Sbjct  5931  GGTAACTCTCCAAGTGACATTGAAGACCTGGTGAGGGCTGTCACGTTGTACCGAGGCTCC  5872

Query  588   TGCCCTTATTAAGATCCCCAGGACTATCAGGGGGGCCCACGGGTTAATCTTATCTTTAAG  647
             |||||| |  |||||||| |  ||||| |||||| |||||||||||||||||||||||||
Sbjct  5871  TGCCCTCACCAAGATCCCTATAACTATTAGGGGGCCCCACGGGTTAATCTTATCTTTAAG  5812

Query  648   GGGTTTTGAGAACGCTGGACCTTCCATGTCGGTCCTGATGCTGTTCCGGCCGGAGGGGTT  707
             |||||||||||||||||||||||||            |||||| |||||||||||| |||
Sbjct  5811  GGGTTTTGAGAACGCTGGACCTTCC------------ATGCTGCTCCGGCCGGAGGAGTT  5764

Query  708   GTCGCCGCTTTTACGTGAGCGGCGTGGATCCACGCAGCGATGCCGTCTACTTTGAGAGCG  767
             |||||||| ||||||||||||||||| |||||||||| ||||||||| ||||||||||||
Sbjct  5763  GTCGCCGCCTTTACGTGAGCGGCGTGTATCCACGCAGAGATGCCGTCAACTTTGAGAGCG  5704

Query  768   G  768
             |
Sbjct  5703  G  5703


>X94150.1 Retroviridae complete genome (murine type C retrovirus)
Length=8135

 Score = 966 bits (1071),  Expect = 0.0
 Identities = 682/781 (87%), Gaps = 29/781 (4%)
 Strand=Plus/Minus

Query  1     ACCTGGCGGGTCAAAGAGAACCGGGTCACCGGGTCGGTTCCTGTGGATCGGTACAGTCTT  60
             |||||||||||||||||||||||||||||||||||||  || ||||||||||| ||||||
Sbjct  6467  ACCTGGCGGGTCAAAGAGAACCGGGTCACCGGGTCGGCCCCCGTGGATCGGTAGAGTCTT  6408

Query  61    AGTCCCCATACTTTGGGGCCATCCCAGCTGGCCTTTTTGCCCGCGTCAGTGAATTCCAGG  120
             |||||||| ||||||||| ||||||||||||||||||| ||||||||||||||||| | |
Sbjct  6407  AGTCCCCAAACTTTGGGGGCATCCCAGCTGGCCTTTTTACCCGCGTCAGTGAATTCTAAG  6348

Query  121   ACTAGGGGATTGCATCGACCCCCCGGTGTGGCACCCTGGATGCCACTGGAGACCGCTGAG  180
             |||||||| ||||||||||||||||||||||||||||||| ||||||||||||||   ||
Sbjct  6347  ACTAGGGGGTTGCATCGACCCCCCGGTGTGGCACCCTGGACGCCACTGGAGACCG---AG  6291

Query  181   GAATCATAACAGGGGCCCTGATTCTGAGGGGTGTTTCTTCGCTTAAGGGAAATTAGGTCC  240
             |||||||||||||||||||||| || ||| ||||||| ||||||||||||||||||||||
Sbjct  6290  GAATCATAACAGGGGCCCTGATCCTTAGGAGTGTTTCCTCGCTTAAGGGAAATTAGGTCC  6231

Query  241   CATGATGATGATGGCTTCCAGTATGCCTGTCCAGTGGTCTCACAGCCCCATTTGCCACAG  300
             |||||||||||||||||||||||||||||||||||||||||||| |||||||||||||||
Sbjct  6230  CATGATGATGATGGCTTCCAGTATGCCTGTCCAGTGGTCTCACATCCCCATTTGCCACAG  6171

Query  301   TAGCCCTCTCTCGGCCCTCCACACCCTGTTGGTACAGTATGCCCGGGGCAAACATAGAAG  360
             |||||||||| |||||||||||||||| ||||||||||||| ||||||||||||||||||
Sbjct  6170  TAGCCCTCTCCCGGCCCTCCACACCCTATTGGTACAGTATGACCGGGGCAAACATAGAAG  6111

Query  361   TCAAATGTTCTTGCCCTTTTTCTTCCCCCGGGAGTGCGACACC------------CGAGT  408
             ||| |   ||||| ||||||||||||||| |||| ||| || |            || ||
Sbjct  6110  TCATACAGTCTTGTCCTTTTTCTTCCCCCCGGAGAGCGGCAACCATCTCCAATATCGGGT  6051

Query  409   CCAGTCTCATCCCAGTCGTCCCCTATTAAATCGCACAAGTCAAAGTACAGTTTGGGAAAG  468
              | |  |||||||| | ||| || | |||||| ||||||||||| || ||||| || |||
Sbjct  6050  TCTGGGTCATCCCAATGGTCTCCAACTAAATCACACAAGTCAAAATATAGTTTAGGGAAG  5991

Query  469   GCATCGGTCATTGTCCCCAGGAGGGAGGTAGCATTAGCTG-TTTGTCCTGTCATTAAGTT  527
             |  || ||||| |||||||||||||||||||| ||| ||| ||||||||||||||| |||
Sbjct  5990  GTGTCTGTCATCGTCCCCAGGAGGGAGGTAGCGTTA-CTGTTTTGTCCTGTCATTAGGTT  5932

Query  528   GGTAACTCTCCAAGTAACATTGAAGACCTGATGAGGGCTGTCATGTGGTACTGATACTCC  587
             ||||||||||||||| |||||||||||||| |||||||||||| || |||| ||  ||||
Sbjct  5931  GGTAACTCTCCAAGTGACATTGAAGACCTGGTGAGGGCTGTCACGTTGTACCGAGGCTCC  5872

Query  588   TGCCCTTATTAAGATCCCCAGGACTATCAGGGGGGCCCACGGGTTAATCTTATCTTTAAG  647
             |||||| |  |||||||| |  ||||| |||||| |||||||||||||||||||||||||
Sbjct  5871  TGCCCTCACCAAGATCCCTATAACTATTAGGGGGCCCCACGGGTTAATCTTATCTTTAAG  5812

Query  648   GGGTTTTGAGAACGCTGGACCTTCCATGTCGGTCCTGATGCTGTTCCGGCCGGAGGGGTT  707
             |||||||||||||||||||||||||            |||||| |||||||||||| |||
Sbjct  5811  GGGTTTTGAGAACGCTGGACCTTCC------------ATGCTGCTCCGGCCGGAGGAGTT  5764

Query  708   GTCGCCGCTTTTACGTGAGCGGCGTGGATCCACGCAGCGATGCCGTCTACTTTGAGAGCG  767
             |||||||| ||||||||||||||||| |||||||||| ||||||||| ||||||||||||
Sbjct  5763  GTCGCCGCCTTTACGTGAGCGGCGTGTATCCACGCAGAGATGCCGTCAACTTTGAGAGCG  5704

Query  768   G  768
             |
Sbjct  5703  G  5703


>NC_001501.1 Moloney murine leukemia virus, complete genome
Length=8332

 Score = 123 bits (135),  Expect = 2e-26
 Identities = 122/156 (78%), Gaps = 3/156 (2%)
 Strand=Plus/Minus

Query  613   ATCAGGGGGGCCCACGGGTTAATCTTATCTTTAAGGGGTTTTGAGAACGCTGGACCTTCC  672
             || |||||| | | |||||||| ||||| ||||||||||||||||| || || ||   ||
Sbjct  5574  ATTAGGGGGCCTCGCGGGTTAACCTTATTTTTAAGGGGTTTTGAGAGCGTTGAACGCGCC  5515

Query  673   ATGTCGGTCCTGATGCTGTTCCGGCCGGAGGGGTTGTCGCCGCTTTTACGTGAGCGGCGT  732
             ||||| |||  || | || |||  ||   ||||| |  || || || ||||| |||||||
Sbjct  5514  ATGTCAGTCTAGAGGATGGTCCACCCCC-GGGGTCG--GCAGCCTTCACGTGGGCGGCGT  5458

Query  733   GGATCCACGCAGCGATGCCGTCTACTTTGAGAGCGG  768
             | ||||| || |||||||||||||||||||| ||||
Sbjct  5457  GTATCCAAGCTGCGATGCCGTCTACTTTGAGGGCGG  5422


 Score = 66.2 bits (72),  Expect = 1e-09
 Identities = 54/66 (82%), Gaps = 0/66 (0%)
 Strand=Plus/Minus

Query  238   TCCCATGATGATGATGGCTTCCAGTATGCCTGTCCAGTGGTCTCACAGCCCCATTTGCCA  297
             ||||||||||| || ||||||||||| ||    || || |||||||||||||| | | ||
Sbjct  6087  TCCCATGATGAGGAGGGCTTCCAGTAAGCTCTACCGGTTGTCTCACAGCCCCAATAGGCA  6028

Query  298   CAGTAG  303
             ||||||
Sbjct  6027  CAGTAG  6022


>AF033811.1 Moloney murine leukemia virus, complete genome
Length=8332

 Score = 123 bits (135),  Expect = 2e-26
 Identities = 122/156 (78%), Gaps = 3/156 (2%)
 Strand=Plus/Minus

Query  613   ATCAGGGGGGCCCACGGGTTAATCTTATCTTTAAGGGGTTTTGAGAACGCTGGACCTTCC  672
             || |||||| | | |||||||| ||||| ||||||||||||||||| || || ||   ||
Sbjct  5574  ATTAGGGGGCCTCGCGGGTTAACCTTATTTTTAAGGGGTTTTGAGAGCGTTGAACGCGCC  5515

Query  673   ATGTCGGTCCTGATGCTGTTCCGGCCGGAGGGGTTGTCGCCGCTTTTACGTGAGCGGCGT  732
             ||||| |||  || | || |||  ||   ||||| |  || || || ||||| |||||||
Sbjct  5514  ATGTCAGTCTAGAGGATGGTCCACCCCC-GGGGTCG--GCAGCCTTCACGTGGGCGGCGT  5458

Query  733   GGATCCACGCAGCGATGCCGTCTACTTTGAGAGCGG  768
             | ||||| || |||||||||||||||||||| ||||
Sbjct  5457  GTATCCAAGCTGCGATGCCGTCTACTTTGAGGGCGG  5422


 Score = 66.2 bits (72),  Expect = 1e-09
 Identities = 54/66 (82%), Gaps = 0/66 (0%)
 Strand=Plus/Minus

Query  238   TCCCATGATGATGATGGCTTCCAGTATGCCTGTCCAGTGGTCTCACAGCCCCATTTGCCA  297
             ||||||||||| || ||||||||||| ||    || || |||||||||||||| | | ||
Sbjct  6087  TCCCATGATGAGGAGGGCTTCCAGTAAGCTCTACCGGTTGTCTCACAGCCCCAATAGGCA  6028

Query  298   CAGTAG  303
             ||||||
Sbjct  6027  CAGTAG  6022


>NC_001362.1 Friend murine leukemia virus FB29 complete genome
Length=8323

 Score = 113 bits (124),  Expect = 8e-24
 Identities = 121/157 (77%), Gaps = 5/157 (3%)
 Strand=Plus/Minus

Query  613   ATCAGGGGGGCCCACGGGTTAATCTTATCTTTAAGGGGTTTTGAGAACGCTGGACCTTCC  672
             || ||| || ||| ||||| ||||||||||||| ||| |||||||| || || ||   ||
Sbjct  5836  ATTAGGAGGTCCCGCGGGTCAATCTTATCTTTAGGGGATTTTGAGAGCGTTGAACACGCC  5777

Query  673   ATGTCGGTCCTGATGCTGT-TCCGGCCGGAGGGGTTGTCGCCGCTTTTACGTGAGCGGCG  731
             |||||| | | |||| ||  ||   || |  | || |  || || |||||||| || |||
Sbjct  5776  ATGTCGATTCCGATGGTGGCTCAATCCTG--GTGTCG--GCAGCCTTTACGTGGGCAGCG  5721

Query  732   TGGATCCACGCAGCGATGCCGTCTACTTTGAGAGCGG  768
             ||||||||||| || |||||||| |||||||||||||
Sbjct  5720  TGGATCCACGCTGCAATGCCGTCCACTTTGAGAGCGG  5684


 Score = 50.0 bits (54),  Expect = 8e-05
 Identities = 51/67 (76%), Gaps = 0/67 (0%)
 Strand=Plus/Minus

Query  237   GTCCCATGATGATGATGGCTTCCAGTATGCCTGTCCAGTGGTCTCACAGCCCCATTTGCC  296
             |||||| || || || |||||||||||| |    || || ||||| ||||||||   | |
Sbjct  6359  GTCCCAAGAAGAGGAGGGCTTCCAGTATACTCTACCGGTTGTCTCGCAGCCCCAAGAGGC  6300

Query  297   ACAGTAG  303
             |||||||
Sbjct  6299  ACAGTAG  6293


>Z11128.1 Friend murine leukemia virus FB29 complete genome
Length=8323

 Score = 113 bits (124),  Expect = 8e-24
 Identities = 121/157 (77%), Gaps = 5/157 (3%)
 Strand=Plus/Minus

Query  613   ATCAGGGGGGCCCACGGGTTAATCTTATCTTTAAGGGGTTTTGAGAACGCTGGACCTTCC  672
             || ||| || ||| ||||| ||||||||||||| ||| |||||||| || || ||   ||
Sbjct  5836  ATTAGGAGGTCCCGCGGGTCAATCTTATCTTTAGGGGATTTTGAGAGCGTTGAACACGCC  5777

Query  673   ATGTCGGTCCTGATGCTGT-TCCGGCCGGAGGGGTTGTCGCCGCTTTTACGTGAGCGGCG  731
             |||||| | | |||| ||  ||   || |  | || |  || || |||||||| || |||
Sbjct  5776  ATGTCGATTCCGATGGTGGCTCAATCCTG--GTGTCG--GCAGCCTTTACGTGGGCAGCG  5721

Query  732   TGGATCCACGCAGCGATGCCGTCTACTTTGAGAGCGG  768
             ||||||||||| || |||||||| |||||||||||||
Sbjct  5720  TGGATCCACGCTGCAATGCCGTCCACTTTGAGAGCGG  5684


 Score = 50.0 bits (54),  Expect = 8e-05
 Identities = 51/67 (76%), Gaps = 0/67 (0%)
 Strand=Plus/Minus

Query  237   GTCCCATGATGATGATGGCTTCCAGTATGCCTGTCCAGTGGTCTCACAGCCCCATTTGCC  296
             |||||| || || || |||||||||||| |    || || ||||| ||||||||   | |
Sbjct  6359  GTCCCAAGAAGAGGAGGGCTTCCAGTATACTCTACCGGTTGTCTCGCAGCCCCAAGAGGC  6300

Query  297   ACAGTAG  303
             |||||||
Sbjct  6299  ACAGTAG  6293


>NC_001819.1 Rauscher murine leukemia virus, complete genome
Length=8282

 Score = 108 bits (119),  Expect = 3e-22
 Identities = 120/157 (76%), Gaps = 5/157 (3%)
 Strand=Plus/Minus

Query  613   ATCAGGGGGGCCCACGGGTTAATCTTATCTTTAAGGGGTTTTGAGAACGCTGGACCTTCC  672
             || ||| || ||| ||||| ||||||||||||| ||| || ||||| || || ||   ||
Sbjct  5836  ATTAGGAGGTCCCGCGGGTCAATCTTATCTTTAGGGGATTCTGAGAGCGTTGAACACGCC  5777

Query  673   ATGTCGGTCCTGATGCTGT-TCCGGCCGGAGGGGTTGTCGCCGCTTTTACGTGAGCGGCG  731
             |||||| | | |||| ||  ||   || |  | || |  || || |||||||| || |||
Sbjct  5776  ATGTCGATTCCGATGGTGGCTCAATCCTG--GTGTCG--GCAGCCTTTACGTGGGCAGCG  5721

Query  732   TGGATCCACGCAGCGATGCCGTCTACTTTGAGAGCGG  768
             ||||||||||| || |||||||| |||||||||||||
Sbjct  5720  TGGATCCACGCTGCAATGCCGTCCACTTTGAGAGCGG  5684


 Score = 59.0 bits (64),  Expect = 2e-07
 Identities = 53/67 (79%), Gaps = 0/67 (0%)
 Strand=Plus/Minus

Query  237   GTCCCATGATGATGATGGCTTCCAGTATGCCTGTCCAGTGGTCTCACAGCCCCATTTGCC  296
             |||||| || || || |||||||||||||||   || || ||||| ||||||||   | |
Sbjct  6359  GTCCCAAGAGGAGGAGGGCTTCCAGTATGCCCTACCGGTTGTCTCGCAGCCCCAAGAGGC  6300

Query  297   ACAGTAG  303
             |||||||
Sbjct  6299  ACAGTAG  6293


>NC_043382.1 Snyder-Theilen feline sarcoma virus genomic sequence
Length=4901

 Score = 63.5 bits (69),  Expect = 1e-08
 Identities = 66/87 (76%), Gaps = 0/87 (0%)
 Strand=Plus/Minus

Query  592   CTTATTAAGATCCCCAGGACTATCAGGGGGGCCCACGGGTTAATCTTATCTTTAAGGGGT  651
             |||| ||||| |||||  |  ||||   || |||||| |  | |||||||||||  ||||
Sbjct  3803  CTTAATAAGACCCCCACCAAAATCATTAGGTCCCACGAGAAAGTCTTATCTTTAGAGGGT  3744

Query  652   TTTGAGAACGCTGGACCTTCCATGTCG  678
             |||| |  || |||||||||||| |||
Sbjct  3743  TTTGGGTGCGTTGGACCTTCCATCTCG  3717


 Score = 46.4 bits (50),  Expect = 0.001
 Identities = 40/50 (80%), Gaps = 0/50 (0%)
 Strand=Plus/Minus

Query  711   GCCGCTTTTACGTGAGCGGCGTGGATCCACGCAGCGATGCCGTCTACTTT  760
             || || ||||| || | |||||||||||| ||||| |  |||||||| ||
Sbjct  3663  GCAGCCTTTACATGTGAGGCGTGGATCCAAGCAGCAACTCCGTCTACCTT  3614


>NC_001940.1 Feline leukemia virus, complete genome
Length=8448

 Score = 63.5 bits (69),  Expect = 1e-08
 Identities = 66/87 (76%), Gaps = 0/87 (0%)
 Strand=Plus/Minus

Query  237   GTCCCATGATGATGATGGCTTCCAGTATGCCTGTCCAGTGGTCTCACAGCCCCATTTGCC  296
             ||||||||| || || ||||||||  | || | ||| ||||||||||| ||||||  | |
Sbjct  6488  GTCCCATGAGGAGGAGGGCTTCCACCAAGCTTCTCCGGTGGTCTCACATCCCCATGCGGC  6429

Query  297   ACAGTAGCCCTCTCTCGGCCCTCCACA  323
             |||  | || |||   | |||||||||
Sbjct  6428  ACAAAACCCATCTTGTGCCCCTCCACA  6402


 Score = 48.2 bits (52),  Expect = 3e-04
 Identities = 106/158 (67%), Gaps = 21/158 (13%)
 Strand=Plus/Minus

Query  624   CCACGGGTTAATCTTATCTTTAAGGGGTTTTGAGAACGCTGGACCTTCCAT---------  674
             ||||| |  | |||||||||||  |||||||| |  || ||||| ||||||         
Sbjct  6038  CCACGAGAGAGTCTTATCTTTAGAGGGTTTTGGGTGCGTTGGACTTTCCATCTTGATGGA  5979

Query  675   --GTCGGTCCTGATGCTGTTC----CGGCCGGA---GGGGTT-GTC--GCCGCTTTTACG  722
               ||| |  |||  ||||| |     | |  ||   | |||| |||  || ||||| |||
Sbjct  5978  TCGTCTGAGCTGGGGCTGTCCGAGAGGTCTTGATTGGTGGTTGGTCCTGCAGCTTTCACG  5919

Query  723   TGAGCGGCGTGGATCCACGCAGCGATGCCGTCTACTTT  760
             |||| |||||| ||||| ||||| |  |||||||| ||
Sbjct  5918  TGAGAGGCGTGAATCCAGGCAGCAACTCCGTCTACCTT  5881


>M22820.1 Snyder-Theilen feline sarcoma virus genomic sequence, 
sequence
Length=4901

 Score = 63.5 bits (69),  Expect = 1e-08
 Identities = 66/87 (76%), Gaps = 0/87 (0%)
 Strand=Plus/Minus

Query  592   CTTATTAAGATCCCCAGGACTATCAGGGGGGCCCACGGGTTAATCTTATCTTTAAGGGGT  651
             |||| ||||| |||||  |  ||||   || |||||| |  | |||||||||||  ||||
Sbjct  3803  CTTAATAAGACCCCCACCAAAATCATTAGGTCCCACGAGAAAGTCTTATCTTTAGAGGGT  3744

Query  652   TTTGAGAACGCTGGACCTTCCATGTCG  678
             |||| |  || |||||||||||| |||
Sbjct  3743  TTTGGGTGCGTTGGACCTTCCATCTCG  3717


 Score = 46.4 bits (50),  Expect = 0.001
 Identities = 40/50 (80%), Gaps = 0/50 (0%)
 Strand=Plus/Minus

Query  711   GCCGCTTTTACGTGAGCGGCGTGGATCCACGCAGCGATGCCGTCTACTTT  760
             || || ||||| || | |||||||||||| ||||| |  |||||||| ||
Sbjct  3663  GCAGCCTTTACATGTGAGGCGTGGATCCAAGCAGCAACTCCGTCTACCTT  3614


>AF052723.1 Feline leukemia virus strain Rickard subgroup A, complete 
genome
Length=8448

 Score = 63.5 bits (69),  Expect = 1e-08
 Identities = 66/87 (76%), Gaps = 0/87 (0%)
 Strand=Plus/Minus

Query  237   GTCCCATGATGATGATGGCTTCCAGTATGCCTGTCCAGTGGTCTCACAGCCCCATTTGCC  296
             ||||||||| || || ||||||||  | || | ||| ||||||||||| ||||||  | |
Sbjct  6488  GTCCCATGAGGAGGAGGGCTTCCACCAAGCTTCTCCGGTGGTCTCACATCCCCATGCGGC  6429

Query  297   ACAGTAGCCCTCTCTCGGCCCTCCACA  323
             |||  | || |||   | |||||||||
Sbjct  6428  ACAAAACCCATCTTGTGCCCCTCCACA  6402


 Score = 48.2 bits (52),  Expect = 3e-04
 Identities = 106/158 (67%), Gaps = 21/158 (13%)
 Strand=Plus/Minus

Query  624   CCACGGGTTAATCTTATCTTTAAGGGGTTTTGAGAACGCTGGACCTTCCAT---------  674
             ||||| |  | |||||||||||  |||||||| |  || ||||| ||||||         
Sbjct  6038  CCACGAGAGAGTCTTATCTTTAGAGGGTTTTGGGTGCGTTGGACTTTCCATCTTGATGGA  5979

Query  675   --GTCGGTCCTGATGCTGTTC----CGGCCGGA---GGGGTT-GTC--GCCGCTTTTACG  722
               ||| |  |||  ||||| |     | |  ||   | |||| |||  || ||||| |||
Sbjct  5978  TCGTCTGAGCTGGGGCTGTCCGAGAGGTCTTGATTGGTGGTTGGTCCTGCAGCTTTCACG  5919

Query  723   TGAGCGGCGTGGATCCACGCAGCGATGCCGTCTACTTT  760
             |||| |||||| ||||| ||||| |  |||||||| ||
Sbjct  5918  TGAGAGGCGTGAATCCAGGCAGCAACTCCGTCTACCTT  5881


>NC_020231.1 Caviid herpesvirus 2 strain 21222, complete genome
Length=233501

 Score = 36.5 bits (39),  Expect = 1.8
 Identities = 21/22 (95%), Gaps = 0/22 (0%)
 Strand=Plus/Minus

Query  349     CAAACATAGAAGTCAAATGTTC  370
               |||| |||||||||||||||||
Sbjct  199964  CAAATATAGAAGTCAAATGTTC  199943


>KC503762.1 Caviid herpesvirus 2 strain 21222, complete genome
Length=233501

 Score = 36.5 bits (39),  Expect = 1.8
 Identities = 21/22 (95%), Gaps = 0/22 (0%)
 Strand=Plus/Minus

Query  349     CAAACATAGAAGTCAAATGTTC  370
               |||| |||||||||||||||||
Sbjct  199964  CAAATATAGAAGTCAAATGTTC  199943


>NC_023861.1 Sicinivirus 1 strain UCC001, complete genome
Length=9276

 Score = 34.6 bits (37),  Expect = 6.3
 Identities = 20/21 (95%), Gaps = 0/21 (0%)
 Strand=Plus/Minus

Query  195   GCCCTGATTCTGAGGGGTGTT  215
             |||||||||||||||| ||||
Sbjct  2782  GCCCTGATTCTGAGGGATGTT  2762


>KF741227.1 Sicinivirus 1 strain UCC001, complete genome
Length=9276

 Score = 34.6 bits (37),  Expect = 6.3
 Identities = 20/21 (95%), Gaps = 0/21 (0%)
 Strand=Plus/Minus

Query  195   GCCCTGATTCTGAGGGGTGTT  215
             |||||||||||||||| ||||
Sbjct  2782  GCCCTGATTCTGAGGGATGTT  2762


>NC_043446.1 Protoparvovirus Zsana/2013/HUN non-structural protein 
gene, partial cds; putative middle protein gene, complete 
cds; and structural protein-like gene, partial sequence
Length=4281

 Score = 33.7 bits (36),  Expect = 6.3
 Identities = 23/25 (92%), Gaps = 1/25 (4%)
 Strand=Plus/Minus

Query  506   CTGTTTGTCCTGTCATTAAGTTGGT  530
             |||||||||||||||||  ||||||
Sbjct  3889  CTGTTTGTCCTGTCATT-TGTTGGT  3866


>NC_032105.1 Simian mastadenovirus WIV19, complete genome
Length=33562

 Score = 33.7 bits (36),  Expect = 6.3
 Identities = 24/28 (86%), Gaps = 0/28 (0%)
 Strand=Plus/Minus

Query  730    CGTGGATCCACGCAGCGATGCCGTCTAC  757
              ||| ||| | || |||||||||||||||
Sbjct  17267  CGTTGATGCCCGAAGCGATGCCGTCTAC  17240


>NC_027016.1 Papio ursinus cytomegalovirus isolate OCOM4-52, complete 
genome
Length=226084

 Score = 33.7 bits (36),  Expect = 6.3
 Identities = 18/18 (100%), Gaps = 0/18 (0%)
 Strand=Plus/Plus

Query  447    GTCAAAGTACAGTTTGGG  464
              ||||||||||||||||||
Sbjct  91156  GTCAAAGTACAGTTTGGG  91173


>NC_009889.1 RD114 retrovirus, complete genome
Length=8406

 Score = 33.7 bits (36),  Expect = 6.3
 Identities = 21/23 (91%), Gaps = 0/23 (0%)
 Strand=Plus/Plus

Query  373   GCCCTTTTTCTTCCCCCGGGAGT  395
             |||||||||||||||| | ||||
Sbjct  4823  GCCCTTTTTCTTCCCCGGAGAGT  4845


>NC_016992.1 Sparrow coronavirus HKU17, complete genome
Length=26083

 Score = 33.7 bits (36),  Expect = 6.3
 Identities = 18/18 (100%), Gaps = 0/18 (0%)
 Strand=Plus/Plus

Query  248    ATGATGGCTTCCAGTATG  265
              ||||||||||||||||||
Sbjct  12211  ATGATGGCTTCCAGTATG  12228


>MF198244.1 Canine protoparvovirus strain ITA/2015/297 NS1, VP1, 
and VP2 genes, complete cds
Length=4219

 Score = 33.7 bits (36),  Expect = 6.3
 Identities = 23/25 (92%), Gaps = 1/25 (4%)
 Strand=Plus/Minus

Query  506   CTGTTTGTCCTGTCATTAAGTTGGT  530
             |||||||||||||||||  ||||||
Sbjct  3728  CTGTTTGTCCTGTCATT-TGTTGGT  3705


>KT965075.1 Protoparvovirus Zsana/2013/HUN non-structural protein 
gene, partial cds; putative middle protein gene, complete 
cds; and structural protein-like gene, partial sequence
Length=4281

 Score = 33.7 bits (36),  Expect = 6.3
 Identities = 23/25 (92%), Gaps = 1/25 (4%)
 Strand=Plus/Minus

Query  506   CTGTTTGTCCTGTCATTAAGTTGGT  530
             |||||||||||||||||  ||||||
Sbjct  3889  CTGTTTGTCCTGTCATT-TGTTGGT  3866


>KX505867.1 Simian mastadenovirus WIV19, complete genome
Length=33562

 Score = 33.7 bits (36),  Expect = 6.3
 Identities = 24/28 (86%), Gaps = 0/28 (0%)
 Strand=Plus/Minus

Query  730    CGTGGATCCACGCAGCGATGCCGTCTAC  757
              ||| ||| | || |||||||||||||||
Sbjct  17267  CGTTGATGCCCGAAGCGATGCCGTCTAC  17240


>KR351281.1 Papio ursinus cytomegalovirus isolate OCOM4-52, complete 
genome
Length=226084

 Score = 33.7 bits (36),  Expect = 6.3
 Identities = 18/18 (100%), Gaps = 0/18 (0%)
 Strand=Plus/Plus

Query  447    GTCAAAGTACAGTTTGGG  464
              ||||||||||||||||||
Sbjct  91156  GTCAAAGTACAGTTTGGG  91173


>EU030001.1 RD114 retrovirus isolate SC3C, complete genome
Length=8406

 Score = 33.7 bits (36),  Expect = 6.3
 Identities = 21/23 (91%), Gaps = 0/23 (0%)
 Strand=Plus/Plus

Query  373   GCCCTTTTTCTTCCCCCGGGAGT  395
             |||||||||||||||| | ||||
Sbjct  4823  GCCCTTTTTCTTCCCCGGAGAGT  4845


>JQ065045.1 Sparrow coronavirus HKU17 strain HKU17-6124, complete 
genome
Length=26083

 Score = 33.7 bits (36),  Expect = 6.3
 Identities = 18/18 (100%), Gaps = 0/18 (0%)
 Strand=Plus/Plus

Query  248    ATGATGGCTTCCAGTATG  265
              ||||||||||||||||||
Sbjct  12211  ATGATGGCTTCCAGTATG  12228


Lambda      K        H
   0.634    0.408    0.912 

Gapped
Lambda      K        H
   0.625    0.410    0.780 

Effective search space used: 90385750193


Query= taxID590745_TRINITY_DN0_c0_g2_i8 len=7200 path=[3:0-84 4:85-2193
5:2194-2242 7:2243-5991 9:5992-6067 10:6068-6122 12:6123-6166
13:6167-6216 14:6217-6302 16:6303-6564 17:6565-6600 19:6601-7199]

Length=7200
                                                                      Score        E
Sequences producing significant alignments:                          (Bits)     Value

NC_029853.1 Mus musculus mobilized endogenous polytropic provirus...  7735       0.0   
FJ544577.2 Mus musculus mobilized endogenous polytropic provirus ...  7735       0.0   
NC_007815.2 PreXMRV-1 provirus, complete genome                       7252       0.0   
FR871849.1 PreXMRV-1 complete proviral genome                         7252       0.0   
NC_001702.1 Murine type C retrovirus, complete genome                 7157       0.0   
X94150.1 Retroviridae complete genome (murine type C retrovirus)      7157       0.0   
NC_001819.1 Rauscher murine leukemia virus, complete genome           6324       0.0   
NC_001501.1 Moloney murine leukemia virus, complete genome            6208       0.0   
AF033811.1 Moloney murine leukemia virus, complete genome             6208       0.0   
NC_001362.1 Friend murine leukemia virus FB29 complete genome         6138       0.0   
Z11128.1 Friend murine leukemia virus FB29 complete genome            6138       0.0   
NC_001500.1 Spleen focus-forming virus, complete genome               2180       0.0   
K00021.1 Friend spleen focus-forming virus (proviral), complete g...  2180       0.0   
NC_001502.1 Moloney murine sarcoma virus, complete genome             1953       0.0   
AF033813.1 Moloney murine sarcoma virus, complete genome              1953       0.0   
NC_038858.1 FBR murine osteosarcoma, complete proviral sequence i...  1743       0.0   
K02712.2 FBR murine osteosarcoma, complete proviral sequence inte...  1743       0.0   
NC_001940.1 Feline leukemia virus, complete genome                    1320       0.0   
AF052723.1 Feline leukemia virus strain Rickard subgroup A, compl...  1320       0.0   
NC_022517.1 Baboon endogenous virus strain M7 proviral DNA, compl...  856        0.0   
D10032.1 Baboon endogenous virus strain M7 proviral DNA, complete...  856        0.0   
NC_001499.1 Abelson murine leukemia virus, complete genome            711        0.0   
AF033812.1 Abelson murine leukemia virus, complete genome             711        0.0   
NC_009889.1 RD114 retrovirus, complete genome                         679        0.0   
EU030001.1 RD114 retrovirus isolate SC3C, complete genome             679        0.0   
NC_043426.1 Kirsten murine sarcoma virus (KiMSV) p15 env coding r...  527        1e-147
X00984.1 Kirsten murine sarcoma virus (KiMSV) p15 env coding regi...  527        1e-147
NC_039228.1 Koala retrovirus gag protein (gag), pol protein (pol)...  407        3e-111
AF151794.2 Koala retrovirus gag protein (gag), pol protein (pol),...  407        3e-111
NC_001885.3 Gibbon ape leukemia virus gag, pol, and env genes, co...  375        2e-101
M26927.1 Gibbon ape leukemia virus gag, pol, and env genes, compl...  375        2e-101
NC_009424.5 Woolly monkey sarcoma virus                               315        1e-83 
V01201.1 Simian sarcoma virus proviral sequence with genes coding...  315        1e-83 
NC_043382.1 Snyder-Theilen feline sarcoma virus genomic sequence      314        4e-83 
M22820.1 Snyder-Theilen feline sarcoma virus genomic sequence, se...  314        4e-83 
NC_038923.1 Hardy-Zuckermann 4 feline sarcoma virus (H24-FeSV) ki...  163        5e-38 
X03711.1 Hardy-Zuckermann 4 feline sarcoma virus (H24-FeSV) kit o...  163        5e-38 
NC_006934.1 Reticuloendotheliosis virus strain HA9901 from China,...  117        6e-24 
AY842951.1 Reticuloendotheliosis virus strain HA9901 from China, ...  117        6e-24 
NC_003059.1 Porcine endogenous retrovirus E, complete genome          86.9       1e-14 
AF356697.1 Porcine endogenous retrovirus class E clone P14.1, com...  86.9       1e-14 
NC_040603.1 Red-crowned crane parvovirus isolate yc-7, complete g...  68.0       3e-09 
KY312546.1 Red-crowned crane parvovirus isolate yc-7, complete ge...  68.0       3e-09 
KX574342.1 Cod iridovirus isolate GAM14001, complete genome           56.3       2e-05 
NC_001815.1 Simian T-lymphotropic virus 2, complete genome            49.1       0.003 
Y14570.1 Simian T-cell lymphotropic virus type 2, complete provir...  49.1       0.003 
NC_031326.1 Simian retrovirus 8 strain SRV8/SUZ/2012, complete ge...  47.3       0.010 
KU605777.1 Simian retrovirus 8 strain SRV8/SUZ/2012, complete genome  47.3       0.010 
NC_000858.1 Primate T-lymphotropic virus 1, complete genome           45.5       0.034 
AF074966.1 Primate T-lymphotropic virus 1 isolate Tan90, complete...  45.5       0.034 
NC_019495.1 Cyprinid herpesvirus 2 strain ST-J1, complete genome      44.6       0.034 
NC_001550.1 Mason-Pfizer monkey virus, complete genome                44.6       0.034 
JQ815364.1 Cyprinid herpesvirus 2 strain ST-J1, complete genome       44.6       0.034 
AF033815.1 Mason-Pfizer monkey virus, complete genome                 44.6       0.034 
NC_048209.1 Zambian malbrouck virus 1 isolate SHFVagmMal_seqID_01...  42.8       0.12  
NC_032111.1 BeAn 58058 virus, complete genome                         42.8       0.12  
KT166441.1 Zambian malbrouck virus 1 isolate SHFVagmMal_seqID_01,...  42.8       0.12  
KY094066.1 BeAn 58058 virus strain BeAn58058, complete genome         42.8       0.12  
J02029.1 Human T-cell lymphotropic virus type I (proviral), compl...  41.0       0.41  
NC_035469.1 NY_014 poxvirus strain 2013, complete genome              40.1       1.4   
MF001305.1 NY_014 poxvirus strain 2013, complete genome               40.1       1.4   
NC_024778.1 Loveridges garter snake virus 1 strain 251327, comple...  39.2       1.4   
LC613089.1 Carp edema virus FTI2020 DNA, complete genome              39.2       1.4   
KM114265.1 Loveridges garter snake virus 1 strain 251327, complet...  39.2       1.4   
NC_011800.1 Human T-lymphotropic virus 4, complete genome             38.3       5.0   
EF488483.1 Human T-lymphotropic virus 4 strain 1863LE, complete g...  38.3       5.0   
NC_046965.1 Canada goose coronavirus strain Cambridge_Bay_2017, c...  37.4       5.0   
MK359255.1 Canada goose coronavirus strain Cambridge_Bay_2017, co...  37.4       5.0   


>NC_029853.1 Mus musculus mobilized endogenous polytropic provirus 
clone 15 truncated gag-pol polyprotein (gag) and envelope 
protein (env) genes, complete cds
Length=8183

 Score = 7735 bits (8577),  Expect = 0.0
 Identities = 4455/4566 (98%), Gaps = 0/4566 (0%)
 Strand=Plus/Minus

Query  1     GCTGGACCTTCCATGTCGGTCCTGATGCTGTTCCGGCCGGAGGGGTTGTCGCCGCTTTTA  60
             ||||||||||||||||||||||||||||||||||||||||||||||||||||||||||||
Sbjct  5683  GCTGGACCTTCCATGTCGGTCCTGATGCTGTTCCGGCCGGAGGGGTTGTCGCCGCTTTTA  5624

Query  61    CGTGAGCGGCGTGGATCCACGCAGCGATGCCGTCTACTTTGAGAGCGGTGGGGGTGGTCA  120
             ||||||||||||||||||||||||||||||||||||||||||||||||||||||||||||
Sbjct  5623  CGTGAGCGGCGTGGATCCACGCAGCGATGCCGTCTACTTTGAGAGCGGTGGGGGTGGTCA  5564

Query  121   GCAGGACGGTGTAGGGTCCTTTCCAGCGAGGTTCCAAGTTCTTAGTCTGGTGCCGGCGTA  180
             ||||||||||||||||||||||||||||||||||||||||||||||||||||||||||||
Sbjct  5563  GCAGGACGGTGTAGGGTCCTTTCCAGCGAGGTTCCAAGTTCTTAGTCTGGTGCCGGCGTA  5504

Query  181   CCCACACGGTGTCGCCGACACGGAAGGGGTGTGGTATCACAGGCTGGTCTTGTTGGTCCT  240
             |||||||||||||||||||||||||||||||||||||||| ||||||||  | |||||||
Sbjct  5503  CCCACACGGTGTCGCCGACACGGAAGGGGTGTGGTATCACTGGCTGGTCCAGCTGGTCCT  5444

Query  241   GATAGGCAGCGGCCAGAGGCTTCCAGACCTCTCGTTGTACTGCTTGGAGGGCCTGTAAGT  300
             |||||||||||||||| |||||||||||||||||||||||||||||||||||||||||||
Sbjct  5443  GATAGGCAGCGGCCAGTGGCTTCCAGACCTCTCGTTGTACTGCTTGGAGGGCCTGTAAGT  5384

Query  301   GAGCTTGGAGAGAGGGGCTATTAGTAAACTTTGACATTTCAGGATCATGGAAATTAACAA  360
             ||||||||||||||||||||||||||||||||||||||||||||||||||||||||||||
Sbjct  5383  GAGCTTGGAGAGAGGGGCTATTAGTAAACTTTGACATTTCAGGATCATGGAAATTAACAA  5324

Query  361   GGGGCGGGGGCGCCCCATACAGGATTTCATACGGAGTGAGTCCATGGGGGCCCGGAGTGT  420
             ||||||||||||||||||||||||||||||||||||||||||||||||||||||||||||
Sbjct  5323  GGGGCGGGGGCGCCCCATACAGGATTTCATACGGAGTGAGTCCATGGGGGCCCGGAGTGT  5264

Query  421   TGCGGGCTCGGTAGAGGGCCAAGGGAAGTAGGAGTACCCAGTCTCTAGTGCCAGTTGCAA  480
             ||||||||||||||||||| ||||||||||||||||||||||||||||||||||||||||
Sbjct  5263  TGCGGGCTCGGTAGAGGGCTAAGGGAAGTAGGAGTACCCAGTCTCTAGTGCCAGTTGCAA  5204

Query  481   GCGTTAATTTGGTCAAAGTCTCCTTGATTGTCCTATTCATTCTTTCTACCTGACCTGAAC  540
             ||||||||||||||||||||||||||||||||||||||||||||||||||||||||||||
Sbjct  5203  GCGTTAATTTGGTCAAAGTCTCCTTGATTGTCCTATTCATTCTTTCTACCTGACCTGAAC  5144

Query  541   TCTGGGGTCTGTAAGCACAATGTAGTTTCCAATCAATCCCCAGTAGCTTGGCCACCGACT  600
             ||||||||||||||||||||||||||||||||||||||||||||||||||||||||||||
Sbjct  5143  TCTGGGGTCTGTAAGCACAATGTAGTTTCCAATCAATCCCCAGTAGCTTGGCCACCGACT  5084

Query  601   GACTTACCTGGGAGACGAAGGCAGGCCCATTATCAGTCCCCAATACTTGGGGCATTCCAA  660
             ||||||||||||||||||||||||||||||||||||||||||| ||||||||||||||||
Sbjct  5083  GACTTACCTGGGAGACGAAGGCAGGCCCATTATCAGTCCCCAACACTTGGGGCATTCCAA  5024

Query  661   ACCTTGGAAATATTTCTTCTAGAAGCTTTTTGGTCACAACTTTGGCAGTCTCATGCTTGG  720
             ||||||||||||||||||| ||||| || |||||||| | ||||||||||||||| ||||
Sbjct  5023  ACCTTGGAAATATTTCTTCCAGAAGTTTCTTGGTCACTATTTTGGCAGTCTCATGTTTGG  4964

Query  721   TTGGGAAGGCTTCCACCCAGCCAGAGAACGTGTCCACAAACACCAGAAGATACTTATGCC  780
             ||||||||||||| ||||||||||||||||||||||| || ||||| |||||||| | ||
Sbjct  4963  TTGGGAAGGCTTCAACCCAGCCAGAGAACGTGTCCACGAATACCAGGAGATACTTGTACC  4904

Query  781   CATACAGTCCGGGCCTTACTTCAGTAAAGTCAATTTCCCAATGGGTGCCTGGTCGATGTC  840
             |||||||||||||| | |||| ||||||||||||||||||||||||||||||||||||||
Sbjct  4903  CATACAGTCCGGGCTTCACTTTAGTAAAGTCAATTTCCCAATGGGTGCCTGGTCGATGTC  4844

Query  841   CTCTTACTCGCACCCCGGGACCGACCTTAGCTTTACTGGCATTTACTTGGACACAGGCTT  900
             ||||||||||    ||||  | || |||||  ||||||||||||||||||||||||||||
Sbjct  4843  CTCTTACTCGTGTTCCGGCCCTGATCTTAGTCTTACTGGCATTTACTTGGACACAGGCTT  4784

Query  901   GGCATGATTCCGCCACCTCGTGGAGGATCTTATCTTTATTTAGCATGTAATAGGGGCTTT  960
             ||||||||||||||||||||||||||||||||||||||||||||||||||||||||||||
Sbjct  4783  GGCATGATTCCGCCACCTCGTGGAGGATCTTATCTTTATTTAGCATGTAATAGGGGCTTT  4724

Query  961   CTTTTCTGTCTAGAAGTGCCCTCATCTTCTGATAGCTAAGGTGGGTGAGCTGGTGAAGGA  1020
             |||| |||||||||||||||||||||||||||||||||||||||||||||||||||||||
Sbjct  4723  CTTTCCTGTCTAGAAGTGCCCTCATCTTCTGATAGCTAAGGTGGGTGAGCTGGTGAAGGA  4664

Query  1021  AGTCTAATAATTCAAAGGTGAACTGGTCAGGCATCACAGGTTTACCTTGCAGGACCCAAT  1080
             ||||||||||||||||||||||||||||||||||||||||||||||||||||||||||||
Sbjct  4663  AGTCTAATAATTCAAAGGTGAACTGGTCAGGCATCACAGGTTTACCTTGCAGGACCCAAT  4604

Query  1081  ATTTTTTCTCTCTATCATATGTGGCTCCCAACTCTCGTAGGTTCTTTATATCTGTTTCAG  1140
             ||||||||||||||||||||||||||||||||||| ||||||||||||||||||| ||||
Sbjct  4603  ATTTTTTCTCTCTATCATATGTGGCTCCCAACTCTTGTAGGTTCTTTATATCTGTCTCAG  4544

Query  1141  TATAATGGAAGAAGTCTGGAGTGTACGGGGTTGAGGTCTCTATGAGAAGTGAGGAGGCCT  1200
             | ||||||||||||||||||||||||||||||||||||||||||||||||||||||||||
Sbjct  4543  TGTAATGGAAGAAGTCTGGAGTGTACGGGGTTGAGGTCTCTATGAGAAGTGAGGAGGCCT  4484

Query  1201  TTGTGTCAGTCCCCATGGCTGCTTCCCGGGCTGCCTGGTCCGCCATTCGGTTGCCTTTAG  1260
             ||||||||||||||||||||||||| ||||||||||||||||||||||||||||||||||
Sbjct  4483  TTGTGTCAGTCCCCATGGCTGCTTCTCGGGCTGCCTGGTCCGCCATTCGGTTGCCTTTAG  4424

Query  1261  CTTCAGCACTATTGCCTTTCTGATGTCCTGGGCAGTGAATTATACTGAGTCTTTTGGGCA  1320
             ||||||||||||||||||||||||||||||||||||||||||||||||||||||||||||
Sbjct  4423  CTTCAGCACTATTGCCTTTCTGATGTCCTGGGCAGTGAATTATACTGAGTCTTTTGGGCA  4364

Query  1321  GAAAGAGAGCTTTCAGTAAGGCCAAGATTTCGCCCTTGTTCTTGATCTCCTTGCCTTCTG  1380
             ||||||||||||||||||||||||||||||||||||||||||||||||| ||||||||||
Sbjct  4363  GAAAGAGAGCTTTCAGTAAGGCCAAGATTTCGCCCTTGTTCTTGATCTCTTTGCCTTCTG  4304

Query  1381  AGGTGAGCAACCCACGTCTCCTATATATTTCTCCATGGACATGGGCGGTAGCAAAGGCAT  1440
             ||||||||||||||||||||||||||||||||||||||||||||||||||||||||||||
Sbjct  4303  AGGTGAGCAACCCACGTCTCCTATATATTTCTCCATGGACATGGGCGGTAGCAAAGGCAT  4244

Query  1441  AGCGGCTATCAGTATAAACATTTAGCTTCTTACCTTCTGCCATCTTTAGGGCCTGGGTGA  1500
             ||||||||||||||||||||||||||||||||||||||||||||||||||||||||||||
Sbjct  4243  AGCGGCTATCAGTATAAACATTTAGCTTCTTACCTTCTGCCATCTTTAGGGCCTGGGTGA  4184

Query  1501  GTGCTATTAGTTCAGCTCGCTGGGCGGATGTCCCGGCTGGCAACGCCTTGGCCCAGATTA  1560
             ||||||||||||||||||||||||||||||||||||||||||||||||||||||||||||
Sbjct  4183  GTGCTATTAGTTCAGCTCGCTGGGCGGATGTCCCGGCTGGCAACGCCTTGGCCCAGATTA  4124

Query  1561  CCTCGGTCTCGGTGGTCACCGCTGCTCCAGCCTTACGTTGCCCCTCCTGCAGGAAGCTGC  1620
             |||||||||||||||||||||||||||||||| ||||||| ||||| |||||||||||||
Sbjct  4123  CCTCGGTCTCGGTGGTCACCGCTGCTCCAGCCCTACGTTGTCCCTCTTGCAGGAAGCTGC  4064

Query  1621  TTCCATCTGTATACCAGGTGTGGTCGGCATTTGGGAGGGGCTGGTCCGTGAGGTCCGGTC  1680
             |||||||||||||||||||||||||||| | |||||||||||||||||||||||| ||||
Sbjct  4063  TTCCATCTGTATACCAGGTGTGGTCGGCGTCTGGGAGGGGCTGGTCCGTGAGGTCTGGTC  4004

Query  1681  TGGTGCCGTGTGTCTCAGCCAAGATCTCGAGGCAGTCGTGGGGGGTCTCTTTTCCCGGCA  1740
             |||| ||||||||||| |||||||||||||||||||| ||  | | |||||| ||||| |
Sbjct  4003  TGGTTCCGTGTGTCTCGGCCAAGATCTCGAGGCAGTCATGATGAGGCTCTTTCCCCGGTA  3944

Query  1741  AGGGGAGCAACGTGGCCGGGTTTAAGGCTACCACCGGTCCGAACTGAACTCGGTCCGTAT  1800
              |||||||||||| |||||||||| ||||||||||||||||||||| || ||||||||||
Sbjct  3943  GGGGGAGCAACGTAGCCGGGTTTAGGGCTACCACCGGTCCGAACTGGACCCGGTCCGTAT  3884

Query  1801  CTAGGAGCATTGCCTGATAGTGGGTCATGCGGGCGTTGGATAGCCAGCGGTCAGGGGGTT  1860
             |||||||||| |||||||||||||||||||||||||||||||||||||||||||||||||
Sbjct  3883  CTAGGAGCATCGCCTGATAGTGGGTCATGCGGGCGTTGGATAGCCAGCGGTCAGGGGGTT  3824

Query  1861  GCTTGACCAGTGCCTCTACTGCATGGGGGGCCAGGATGACTAGCGGCTGTCCCATGGTTA  1920
             ||||||| ||||||||||||||||||||||||||||||||||||||||||||||||||||
Sbjct  3823  GCTTGACTAGTGCCTCTACTGCATGGGGGGCCAGGATGACTAGCGGCTGTCCCATGGTTA  3764

Query  1921  GCTTGCCTGCATCTTTTGTCAGAACGGCAATGGCTGCTACCATCCGTAGGCAAGGGGGCC  1980
             ||||||||||||||||||||||||||||||||||||||||||||||||||||||||||||
Sbjct  3763  GCTTGCCTGCATCTTTTGTCAGAACGGCAATGGCTGCTACCATCCGTAGGCAAGGGGGCC  3704

Query  1981  ACCCAGCTGCCACTGGGTCTAGCTTTTTGGACAGGTAGGCCACGGGCCGACGCCAAGGTC  2040
             ||||||||||||||||||||||||||||||||||||||||||| ||||||||||||||||
Sbjct  3703  ACCCAGCTGCCACTGGGTCTAGCTTTTTGGACAGGTAGGCCACCGGCCGACGCCAAGGTC  3644

Query  2041  CCAGTTTTTGCGTTAGGACGCCTTTGGCGTAGCCCTGCTTCTCGTCGACAAAGAGTTCAA  2100
             |||||||||||||||||||||||||||||||||||||||||||||| |||||||||||||
Sbjct  3643  CCAGTTTTTGCGTTAGGACGCCTTTGGCGTAGCCCTGCTTCTCGTCAACAAAGAGTTCAA  3584

Query  2101  AGGGCTTAGTCAAATCTGGCAACCCCAGGGCTGGGGCAGTTAGAAGAGCCTGTTTGATTT  2160
             |||||||||||||||||||||| |||||||||||||||||||||||||||||||| ||||
Sbjct  3583  AGGGCTTAGTCAAATCTGGCAATCCCAGGGCTGGGGCAGTTAGAAGAGCCTGTTTAATTT  3524

Query  2161  CTTGATAGGCCTTTTGCTGGTCTGGGCCCCAATTAAACAGAGTCCCCGTTTTGGTGAGAG  2220
             ||||||||||||||||||||||||||||||||||||||||||||||||||||||||||||
Sbjct  3523  CTTGATAGGCCTTTTGCTGGTCTGGGCCCCAATTAAACAGAGTCCCCGTTTTGGTGAGAG  3464

Query  2221  GGTACAAGGGGGCTGCCATTTCTGCAAACCCAGGGATCCAGAGGCGACAGAAGCCTGCCG  2280
             ||||||||||||||||||||||||||||||||||||||||||||||||||||||||||||
Sbjct  3463  GGTACAAGGGGGCTGCCATTTCTGCAAACCCAGGGATCCAGAGGCGACAGAAGCCTGCCG  3404

Query  2281  TCCCTAGGAACTCCCTTAGTTGTCGAGGGGTCTTCGGAGTAGGCTGCCCCATCACAGTCT  2340
             ||||||||||||||||||||||||||||||||||||||||||||||||||||||||||||
Sbjct  3403  TCCCTAGGAACTCCCTTAGTTGTCGAGGGGTCTTCGGAGTAGGCTGCCCCATCACAGTCT  3344

Query  2341  CTTTTCTGGCCTCAGTCAGCCATCTCTGACCCTCTTTTAGGAGATACCCCAGATACTTGA  2400
             ||||||||||| |||||||||||||||||||||||||||| |||||||||||||||||||
Sbjct  3343  CTTTTCTGGCCCCAGTCAGCCATCTCTGACCCTCTTTTAGAAGATACCCCAGATACTTGA  3284

Query  2401  CCTGTTTCTGGCAAAGTTGGGCTTTCTTGGCCGAGGCCCGATACCCGAGGTTTCCTAGGG  2460
             ||||||||||||||| |||||||||||||||||||||||||||||||||||| |||||||
Sbjct  3283  CCTGTTTCTGGCAAATTTGGGCTTTCTTGGCCGAGGCCCGATACCCGAGGTTCCCTAGGG  3224

Query  2461  TTAGTAACAGGGCCCGAGTACCTTGTTGGCAGTCGAGCTCAGAAGTGGCGGCCAGTAGTA  2520
             || |||||||||||||||||||||||||||||||||||||||||||||||||||| ||||
Sbjct  3223  TTTGTAACAGGGCCCGAGTACCTTGTTGGCAGTCGAGCTCAGAAGTGGCGGCCAGCAGTA  3164

Query  2521  TGTCATCCACGTACTGTAGCAGGATCAAGTCTGGGTGCTGGATCCGGAAGTCTGCTAGGT  2580
              |||||||||||||||||||||||||||||||||||||||||||||||||||||||||||
Sbjct  3163  AGTCATCCACGTACTGTAGCAGGATCAAGTCTGGGTGCTGGATCCGGAAGTCTGCTAGGT  3104

Query  2581  CTCTGTGTAGTGCCTCATCAAACAGGGTGGGACTGTTTTTGAAACCCTGTGGGAGTCTGG  2640
             ||||||| ||||||||||||||||||||||||||||||||||||||||||||||||||||
Sbjct  3103  CTCTGTGCAGTGCCTCATCAAACAGGGTGGGACTGTTTTTGAAACCCTGTGGGAGTCTGG  3044

Query  2641  TCCAGGTTAATTGTCCTGAGATTCCCATCCCTGGATCTCTCCACTCGAAGGCGAAGAGAG  2700
             ||||||| ||||||||||||||||||||| |||||||||||||||| |||||||||||||
Sbjct  3043  TCCAGGTCAATTGTCCTGAGATTCCCATCTCTGGATCTCTCCACTCAAAGGCGAAGAGAG  2984

Query  2701  GCTGACTGGTGGGGTGGAGTCTCAGGCAGAAAAAGGCATCCTTTAAATCAAGCACAGTAT  2760
             |||||||||||||||||||||||||||||||||||||||||||||||||||||||||| |
Sbjct  2983  GCTGACTGGTGGGGTGGAGTCTCAGGCAGAAAAAGGCATCCTTTAAATCAAGCACAGTGT  2924

Query  2761  ACCACCGGTGGGACGGTGGGAGCCCACTTAGGAGGTTATAAGGATTGGGCACGGTGGGGT  2820
             ||||| ||||||||||||||||||| || | |||||| ||||| ||||||||||||||||
Sbjct  2923  ACCACTGGTGGGACGGTGGGAGCCCGCTCAAGAGGTTGTAAGGGTTGGGCACGGTGGGGT  2864

Query  2821  GGATGTCTTCCACCCGCTTGTTGACTTCTCTCAGATCCTGGACAGGCCTATAATCGTTAG  2880
             ||||||||||||||||||||||||||||||||||||||||||||||||||||||| ||||
Sbjct  2863  GGATGTCTTCCACCCGCTTGTTGACTTCTCTCAGATCCTGGACAGGCCTATAATCATTAG  2804

Query  2881  TTCCTGGTTTCTTAACGGGTAGCAGGGGTGTATTCCAGGGGGACTGGCAGGGTACCAGTA  2940
             | |||||||||||||||||||||||||| || ||||||||||||||||||||||||||||
Sbjct  2803  TCCCTGGTTTCTTAACGGGTAGCAGGGGCGTGTTCCAGGGGGACTGGCAGGGTACCAGTA  2744

Query  2941  TTCCCTGGTCCAACAGTCTCTGTATGTGGGGCTTGATCCCCAGTCTGGCTTCTTGTGACA  3000
             ||||||||||||||||||||||||||||||||||||||||||||||||||||||||||||
Sbjct  2743  TTCCCTGGTCCAACAGTCTCTGTATGTGGGGCTTGATCCCCAGTCTGGCTTCTTGTGACA  2684

Query  3001  TGGGGTATTGTTTTATGGACACGGGGGTAGAGGTTGCCTTCAGAGGTATGATCAGAGGAG  3060
             ||||||||||||||||||||||||||||||||||||||||||||||||||||||||||||
Sbjct  2683  TGGGGTATTGTTTTATGGACACGGGGGTAGAGGTTGCCTTCAGAGGTATGATCAGAGGAG  2624

Query  3061  CTTGGCGAACTGCCAGTCCCATGCCCCCGGTTTCCGCCCAGGCCTGGGGAAAATCAGAAA  3120
             ||||||||||||||||||||||||||||||||||||||||| ||||||||||||||||||
Sbjct  2623  CTTGGCGAACTGCCAGTCCCATGCCCCCGGTTTCCGCCCAGACCTGGGGAAAATCAGAAA  2564

Query  3121  GCCATGTGGACCCTAGAGAAACATCCGGCTCTTTTGAGGTCTCATGTAGCCGATACTCAT  3180
             |||| |||||||||||||||||||||||||||||||||||||||||||||||||||||||
Sbjct  2563  GCCAGGTGGACCCTAGAGAAACATCCGGCTCTTTTGAGGTCTCATGTAGCCGATACTCAT  2504

Query  3181  CTTCTATGTTTAGGGTCAGCACTTGCAGGGGCAGTCCCATTGGTCCCATAACCTGAGCTC  3240
             ||||||||||||||||||||||||||||||||||||||||||||||||||||||||||||
Sbjct  2503  CTTCTATGTTTAGGGTCAGCACTTGCAGGGGCAGTCCCATTGGTCCCATAACCTGAGCTC  2444

Query  3241  CTGATCCCTCGAAGTGGATTTGGGCTTTTAGTTTAGTCAGCAAGTCTCTTCCTAGCAGAG  3300
             ||||||||||||||||||||||||||||||||||||||||||||||||||||||||||||
Sbjct  2443  CTGATCCCTCGAAGTGGATTTGGGCTTTTAGTTTAGTCAGCAAGTCTCTTCCTAGCAGAG  2384

Query  3301  GATAGGGGCAGTCTGGTACATGGAGGAAAGAGTGGGTGACCTTACCGGTAGCTAGATGCA  3360
             |||||||||||||||||||||||||||||||||||||||||||||||||||||||||| |
Sbjct  2383  GATAGGGGCAGTCTGGTACATGGAGGAAAGAGTGGGTGACCTTACCGGTAGCTAGATGTA  2324

Query  3361  CTTTGCGATCCGTGGTCCAGCGATACCGCTTTCCTCCAGTAGCCCCTTGGACCCAGGCAG  3420
             ||||||||||||||||||||||||||||||||||||||||||||||||||||||||||||
Sbjct  2323  CTTTGCGATCCGTGGTCCAGCGATACCGCTTTCCTCCAGTAGCCCCTTGGACCCAGGCAG  2264

Query  3421  ACTTGTCACTTAGGGGTCCAGGATTTTGGGTCAGCACGGAGTGTTGGGCCCCAGTATCTA  3480
              |||||||||||||||||||||||||||||||||||||||||||||||||||||||||||
Sbjct  2263  CCTTGTCACTTAGGGGTCCAGGATTTTGGGTCAGCACGGAGTGTTGGGCCCCAGTATCTA  2204

Query  3481  CCAGGAAGGTGACGGGTTGCCCCCCGACTTTGAGGGTTATCCTGGGTTCAggggggggCT  3540
             ||||||||||||||||||||||||||||||||||||||||||||||||||||||||||||
Sbjct  2203  CCAGGAAGGTGACGGGTTGCCCCCCGACTTTGAGGGTTATCCTGGGTTCAGGGGGGGGCT  2144

Query  3541  CCTGACCCTGACCTCCCTAGTCACCTAAGGTCAGGAGGGAGGTCTGGGGCCTCGGTCCTC  3600
             ||||||||||||||||||||||||||||||| ||||||||||||||||||||| ||||||
Sbjct  2143  CCTGACCCTGACCTCCCTAGTCACCTAAGGTTAGGAGGGAGGTCTGGGGCCTCAGTCCTC  2084

Query  3601  GGGGCCCTCGTGGCTTCTTTGGGCAGTCCTTAGCCCAGTGTCCCTTTTCTTTGCAGTAGG  3660
             ||||||||||||||||||||||||||||||||||||||||||||||||||||||||||||
Sbjct  2083  GGGGCCCTCGTGGCTTCTTTGGGCAGTCCTTAGCCCAGTGTCCCTTTTCTTTGCAGTAGG  2024

Query  3661  CGCATTGATCCTTATCAAGTTGGGGCCTCTTCCGCTCTCCCCCCTGTCTATCCTGTCTCT  3720
             ||||||| ||||||||||||||||||||| ||||||||||||||||||||||||||||||
Sbjct  2023  CGCATTGGTCCTTATCAAGTTGGGGCCTCCTCCGCTCTCCCCCCTGTCTATCCTGTCTCT  1964

Query  3721  GACCAATAACTACAGTGGCCAAGAGCTTGCTCATCTCTCTATGTCTTCTGCGGTCccttt  3780
             ||||||||||||||||||||||||||||||||||||||||||||||||||||||||||||
Sbjct  1963  GACCAATAACTACAGTGGCCAAGAGCTTGCTCATCTCTCTATGTCTTCTGCGGTCCCTTT  1904

Query  3781  ctttctctttctgctcatcctctgccctacggcgttcttctttttcctctgtttctctcc  3840
             |||||||| |||||||||||||||||||||||||||||||||||||||||||||||||| 
Sbjct  1903  CTTTCTCTCTCTGCTCATCCTCTGCCCTACGGCGTTCTTCTTTTTCCTCTGTTTCTCTCT  1844

Query  3841  tgatacgttcctctctttcttccggggtttctcgtttATTAAAGATCTTTTCAGCTTCCC  3900
             |||||||||||||||||||||||||||||||||| |||||||||||||||||||||||||
Sbjct  1843  TGATACGTTCCTCTCTTTCTTCCGGGGTTTCTCGCTTATTAAAGATCTTTTCAGCTTCCC  1784

Query  3901  TCACTAAGTCTCCTAAGGTCTTGCTCTTTAAATCTTCTAACCGCTCTAACTTTCGCCCGA  3960
             ||||||||||||||||||||||||||||||||||||||||||||||||||||||||||||
Sbjct  1783  TCACTAAGTCTCCTAAGGTCTTGCTCTTTAAATCTTCTAACCGCTCTAACTTTCGCCCGA  1724

Query  3961  TATCCGGGGCAGACTGCCAGATGAATGACATAGACACATTGGTTTCTTGCCCTGGGTCCT  4020
             ||||||||||||||||||||||||||||||||||||||||||||||||||||||||||||
Sbjct  1723  TATCCGGGGCAGACTGCCAGATGAATGACATAGACACATTGGTTTCTTGCCCTGGGTCCT  1664

Query  4021  CAGGGTCATAAGGAGTGTACCTGCGATAGGCCTCCTTGAGTCTCTCTAAAAAGGCTGAGG  4080
             |||||||||||||||||||||||||||||||||| |||||||||||||||||||||||||
Sbjct  1663  CAGGGTCATAAGGAGTGTACCTGCGATAGGCCTCTTTGAGTCTCTCTAAAAAGGCTGAGG  1604

Query  4081  GAGACTCATTAGGTCCCTGGGTTATCCCTTTTACCTTGGCCAAATTGGTGGGGCTTCTGC  4140
             |||||||||||||||||||||||||||||||||||||||||||||||||||| |||||||
Sbjct  1603  GAGACTCATTAGGTCCCTGGGTTATCCCTTTTACCTTGGCCAAATTGGTGGGACTTCTGC  1544

Query  4141  CCGCGTTTTGGAGACCCGCTAAGAGCAACTGGCGATAGAGGACTAGGTGGTTCCTACCTT  4200
             ||||||| ||||||||||||||||||||||||||||||||||||||||||||||||||||
Sbjct  1543  CCGCGTTCTGGAGACCCGCTAAGAGCAACTGGCGATAGAGGACTAGGTGGTTCCTACCTT  1484

Query  4201  CTGTAGTGGTGTAATCCCAACCGGGGCGTTCAAGGGGAAAAGCAGCATTGACTTCATTAG  4260
             ||||||||||||||||||| ||||||||||||||||||||||||||||||||||||||||
Sbjct  1483  CTGTAGTGGTGTAATCCCATCCGGGGCGTTCAAGGGGAAAAGCAGCATTGACTTCATTAG  1424

Query  4261  GCAACTGAGTGGGGCGTCCATCATTGCCCCGGACTGCCTTTCTAGCCTCTAGGAGCACCC  4320
             | ||||||||||||||||||||||||||||||||||||||||||||||||||||||||||
Sbjct  1423  GTAACTGAGTGGGGCGTCCATCATTGCCCCGGACTGCCTTTCTAGCCTCTAGGAGCACCC  1364

Query  4321  GCTGCTTTTCTTCTCCGGTCAGCAGGGTCCCCAACAACTGCTGACAGTCGTCCCAGGTGG  4380
             ||||||||||||||||||||||||||||||||||||||||||||||||||||||||||||
Sbjct  1363  GCTGCTTTTCTTCTCCGGTCAGCAGGGTCCCCAACAACTGCTGACAGTCGTCCCAGGTGG  1304

Query  4381  GCTGGTGGGTGATGAGGACGGACTCAATCAAGGCCGTCAATTTACCTGGATCTTCAGAAA  4440
             ||||||||||||||||||||||||||||||||||||||||||||||||||||||||||||
Sbjct  1303  GCTGGTGGGTGATGAGGACGGACTCAATCAAGGCCGTCAATTTACCTGGATCTTCAGAAA  1244

Query  4441  AGGAAGGGTTATTATTTTTCCAATTATATAAGTCAGAGGAGGAAAACGGCCAGTACTGAA  4500
             ||||||||||||||||||||||||| ||||| || || |||||||||||||| |||||||
Sbjct  1243  AGGAAGGGTTATTATTTTTCCAATTGTATAAATCCGAAGAGGAAAACGGCCAATACTGAA  1184

Query  4501  GCTGGCCATCTCCCCCCATGCGGAGTGGGAATGCCTGGGAGATGATGGAGTCCGCTGCGG  4560
             |||||||||||||||||||||||||||| |||||||||||| || |||||||| ||||||
Sbjct  1183  GCTGGCCATCTCCCCCCATGCGGAGTGGAAATGCCTGGGAGGTGGTGGAGTCCACTGCGG  1124

Query  4561  GAGGGT  4566
             ||||||
Sbjct  1123  GAGGGT  1118


 Score = 2096 bits (2324),  Expect = 0.0
 Identities = 1271/1355 (94%), Gaps = 44/1355 (3%)
 Strand=Plus/Minus

Query  5784  GCCGAGTGTGGAGTTTGTACCCTTTTTATAGGGCTAGGGCTGGGGAGCAAAAAGCGCGGT  5843
             |||||||||||||||| |||||||||||||||||| ||||||||||||||||||||||||
Sbjct  8183  GCCGAGTGTGGAGTTTTTACCCTTTTTATAGGGCTGGGGCTGGGGAGCAAAAAGCGCGGT  8124

Query  5844  TACAGAAGCGAGAAGCGAGCTGGTTGGTTAGTTCGAATAAGGTTTGGGGTACTTCCCGGT  5903
             |||||||||||||||||||||||||||||||||||||||||| |||||||| ||| ||||
Sbjct  8123  TACAGAAGCGAGAAGCGAGCTGGTTGGTTAGTTCGAATAAGGCTTGGGGTATTTCTCGGT  8064

Query  5904  CATTTGGGGAAACTGAGGTGGGACTTTTTAGATCTAAACAATGTCTATTTTCAAGAAATG  5963
             ||||||||||||||||||||||||||||||| ||||||||||||||||||||||||||||
Sbjct  8063  CATTTGGGGAAACTGAGGTGGGACTTTTTAGTTCTAAACAATGTCTATTTTCAAGAAATG  8004

Query  5964  GGTAGGGGAGGGGTACAAGGAAAGAGTCTAATGAAGGTTCAGCAATGGGCACATATCTGG  6023
             |||| ||||||||||| ||||||| |||||||||||||||| ||||||||||| | ||||
Sbjct  8003  GGTATGGGAGGGGTACGAGGAAAGGGTCTAATGAAGGTTCAACAATGGGCACACACCTGG  7944

Query  6024  TCAGAACGTTGGCAGACACACAGGTTCAAGGAGTGACCAGAGCACTGTGCACCTCTATTT  6083
             ||||||| |||||||||||||||||| |||||||| ||||||||||||||||||||||||
Sbjct  7943  TCAGAACATTGGCAGACACACAGGTTTAAGGAGTGGCCAGAGCACTGTGCACCTCTATTT  7884

Query  6084  TTCTAAATCAGTGAAGCTAGTTCTGCTAACACTGACGTCTATCGGGGCTTCTGTGTCTGT  6143
             ||||||||||||||||||||||||||||||||||||||||                    
Sbjct  7883  TTCTAAATCAGTGAAGCTAGTTCTGCTAACACTGACGTCT--------------------  7844

Query  6144  TGCTGGTTCCGCTTTATCTGAGAACCATCTGTTCTTGGCCCTGAGCCGGGGCCCAGGTGC  6203
                                |||| ||||||||||||||||||||||||||||||||||||
Sbjct  7843  -------------------GAGAGCCATCTGTTCTTGGCCCTGAGCCGGGGCCCAGGTGC  7803

Query  6204  TTGACCACCGATATCCTGTTCGGCCCCTGTCCCAGTGCTATTCAGCCTTGATCTTTAACT  6263
             ||||||||||||||     | |||||||||||||||  ||||||||||| ||||||||||
Sbjct  7802  TTGACCACCGATAT-----TTGGCCCCTGTCCCAGTATTATTCAGCCTTAATCTTTAACT  7748

Query  6264  GTTAATCTATAACTGAACTTCCTTGTAACTTTTGAGAACCCAGCTCTGGTACTTTTTCAT  6323
             |||||||| ||||||||||| |||||||||||||||||| ||||||||||||||||||||
Sbjct  7747  GTTAATCTTTAACTGAACTTTCTTGTAACTTTTGAGAACTCAGCTCTGGTACTTTTTCAT  7688

Query  6324  GCCTTGCAAAATGGCGTTACTGCAGCTAGCTTGCTAAGCCTTATGGTGGGGTCTTTCATT  6383
             ||||||||||||||||||||||||||||||||||||||||| ||||||||||||||||||
Sbjct  7687  GCCTTGCAAAATGGCGTTACTGCAGCTAGCTTGCTAAGCCTGATGGTGGGGTCTTTCATT  7628

Query  6384  CCCCCCTCTTTCTGGAAACTGAATAAAATCTTTTATTCACGTGATTCCACTTCTTCTGGA  6443
             ||||||||||||||||||||||||||||||||||||||||||||||||||||||||||||
Sbjct  7627  CCCCCCTCTTTCTGGAAACTGAATAAAATCTTTTATTCACGTGATTCCACTTCTTCTGGA  7568

Query  6444  CCTATTGATTTGAGTTGGTGATACTGTTGGGTCAGAATCAGGGCCTGTACTACTGAAATT  6503
              ||||||||||||||||||||||||||||||||| || ||||||||| ||||| ||||||
Sbjct  7567  TCTATTGATTTGAGTTGGTGATACTGTTGGGTCAAAACCAGGGCCTGCACTACCGAAATT  7508

Query  6504  CTGTCTTTTACAAACTGGACCAAGCGGTTGAGAATACAGGGTCCGAAGAGTAGGATTAAT  6563
             ||||||||||||||||||||||||||||||||||||||||||||||||||||||||||||
Sbjct  7507  CTGTCTTTTACAAACTGGACCAAGCGGTTGAGAATACAGGGTCCGAAGAGTAGGATTAAT  7448

Query  6564  AAAAGTACTATCAGAGGGCCCATAATGGTGGATATCAGGGTCGTGAACCATGGGGACCTG  6623
             ||||||| |||||  |||||||||||||||||||| | ||||||||||||||||||||||
Sbjct  7447  AAAAGTATTATCAAGGGGCCCATAATGGTGGATATTAAGGTCGTGAACCATGGGGACCTG  7388

Query  6624  TTAAACAGTCCCTCAAACCACCCTTGTCCTGATTCGAACAATTTTTGTCTCTGGTTCAAC  6683
             ||||||||||||||||||||||||||||||||||||||||||||||||||||||||||||
Sbjct  7387  TTAAACAGTCCCTCAAACCACCCTTGTCCTGATTCGAACAATTTTTGTCTCTGGTTCAAC  7328

Query  6684  CTTTTTCTTAGCTTTGCCATGCTATCTCTTACTACGCCAGTGTGGTCCGCGTAGAAACAG  6743
             |||| |||||||||||||||||||||||||||||||||||||||||||||||||||||||
Sbjct  7327  CTTTCTCTTAGCTTTGCCATGCTATCTCTTACTACGCCAGTGTGGTCCGCGTAGAAACAG  7268

Query  6744  CATTCTTCTTTTAGGGCAGCACATAATCTTCCtttttttAGGAACAGTAGATCTAATCCC  6803
             ||||||| |||||||||||||||||||||||||| ||||||||||||||||||||||| |
Sbjct  7267  CATTCTTTTTTTAGGGCAGCACATAATCTTCCTTCTTTTAGGAACAGTAGATCTAATCTC  7208

Query  6804  CTCCGGTTCTGTAGGACCACCTCAGACAACGAGGTCAGAGACTTTTCTAGGGCACTGACT  6863
             ||||||||||||||||||||||||||||||||||||||||||||||||||||||||||||
Sbjct  7207  CTCCGGTTCTGTAGGACCACCTCAGACAACGAGGTCAGAGACTTTTCTAGGGCACTGACT  7148

Query  6864  GACTTTTCTAAAGCCCCAAGGTCTGTATGTATGGCTGCCTGGAGCTGCTCGAATTGTTTG  6923
             ||||||||||||||||||||||||||||||||||||||||||||||||||||||||||||
Sbjct  7147  GACTTTTCTAAAGCCCCAAGGTCTGTATGTATGGCTGCCTGGAGCTGCTCGAATTGTTTG  7088

Query  6924  GTGGCCACTAGGGCTGTAGTCCCGGTTCCTACTCCTGCAGCTATGCCGCCCATAGTAAGT  6983
             ||||||||||||||||||||||||||||||||||||||||||||||||||||||||||||
Sbjct  7087  GTGGCCACTAGGGCTGTAGTCCCGGTTCCTACTCCTGCAGCTATGCCGCCCATAGTAAGT  7028

Query  6984  CCTCCCAACAGCAGGGCCAGAGTTAATGACACCGGCTCTCTTTTATATTTGGTTTTTCTC  7043
             ||||||||||||||||||||||||||||||||||||||||||||||||||||||||||||
Sbjct  7027  CCTCCCAACAGCAGGGCCAGAGTTAATGACACCGGCTCTCTTTTATATTTGGTTTTTCTC  6968

Query  7044  TCAAACTGGCCATAAACATAACCAGGGGAGTGGTAGGTCACCTTTGGCCAGAGCTCAACC  7103
             ||||||||||||||||||||||||||||||||||||||||||||||||||||||||||||
Sbjct  6967  TCAAACTGGCCATAAACATAACCAGGGGAGTGGTAGGTCACCTTTGGCCAGAGCTCAACC  6908

Query  7104  AGGACACAGTAATCGGTGGTGAGGTCAAGTACTGT  7138
             |||||||||||||||||||||||||| ||||| ||
Sbjct  6907  AGGACACAGTAATCGGTGGTGAGGTCGAGTACAGT  6873


 Score = 1879 bits (2083),  Expect = 0.0
 Identities = 1094/1125 (97%), Gaps = 3/1125 (0%)
 Strand=Plus/Minus

Query  4661  GGAGGGTTGTGCTCTGTACGGCGGGGGGTCCTCTGTGAGAAGGTCAATGAGAGGTCCGCC  4720
             ||||||||||||||||||||||||||||||||||||||||||||||||||| ||||||||
Sbjct  1124  GGAGGGTTGTGCTCTGTACGGCGGGGGGTCCTCTGTGAGAAGGTCAATGAGGGGTCCGCC  1065

Query  4721  GCTATCAGGGAGAACCTGGGGCTTAGGAGGTTTGGACTTTATAGAGGGGGTAAGGGCAGG  4780
             ||||||||||||||||||||||||||||||||||||||||||||||||||||||||||||
Sbjct  1064  GCTATCAGGGAGAACCTGGGGCTTAGGAGGTTTGGACTTTATAGAGGGGGTAAGGGCAGG  1005

Query  4781  GTAAAGGGCAGATCGGGACGGAGGTTGCGCAGAAGGACCGGGCGGGAGGACGGGAGCTGT  4840
             ||||||||||||||||||||||||||||||||||||||||||||||||||||||||||||
Sbjct  1004  GTAAAGGGCAGATCGGGACGGAGGTTGCGCAGAAGGACCGGGCGGGAGGACGGGAGCTGT  945

Query  4841  CGGCAAGGGAGGAGGTTTAGGAGAAACAAACGGTTTGACCCACGGAGGGGGGTCATAGGC  4900
             ||||||||||||| |||||||||| |||||||||||||||||||||||||||||||||||
Sbjct  944   CGGCAAGGGAGGAAGTTTAGGAGACACAAACGGTTTGACCCACGGAGGGGGGTCATAGGC  885

Query  4901  AAGTGCCTCCCAGGTAACGATATATGGGACCTGATCCGGGTGTCCGTGGGGACCAGGACA  4960
             ||||||||||||||| ||||||||||||||||||||||||||||||||||||||||||||
Sbjct  884   AAGTGCCTCCCAGGTGACGATATATGGGACCTGATCCGGGTGTCCGTGGGGACCAGGACA  825

Query  4961  AAACACTCTAGACTTAACCTGAGAGATAATACTTAAATTGAAAGTACCATCCTGAGGCCA  5020
             ||||||||||||||||||||||||||||||||||||||||||||||||||||||||||||
Sbjct  824   AAACACTCTAGACTTAACCTGAGAGATAATACTTAAATTGAAAGTACCATCCTGAGGCCA  765

Query  5021  TCCTACATTGAAAGTTGGCCATTCGGCGGAACAGAAGGTAATCCAGCGCCTCTTCCTGAC  5080
             ||| |||||||||||||||||||| |||||||||||||||||||||||||||||||||||
Sbjct  764   TCCCACATTGAAAGTTGGCCATTCAGCGGAACAGAAGGTAATCCAGCGCCTCTTCCTGAC  705

Query  5081  ATCCACAGACTGGTTGGATGCAATGCGCTGGACATCTCCCCAGTGCTGCAAGGTTAGACT  5140
             |||||||||||||||||||||||||||||||||||| ||||||||||||||||||| |||
Sbjct  704   ATCCACAGACTGGTTGGATGCAATGCGCTGGACATCCCCCCAGTGCTGCAAGGTTAAACT  645

Query  5141  CAGAGGGGTAGTTACGGTCTGTCCCATGATCTTGAAAACACTTAAAGACAGAA-AAAACT  5199
             |||||||||||||||||||||||||||||||| |||||||||||||||||||| ||||||
Sbjct  644   CAGAGGGGTAGTTACGGTCTGTCCCATGATCTCGAAAACACTTAAAGACAGAAGAAAACT  585

Query  5200  AACGAAGAACAAAAGAGCAATAAAACAAATCAGACGCGCAGCGCGGTTTCGGCGTAAAAC  5259
             |||||||||||||||| |||  ||||||||||||||||| |||||| |||||||||||||
Sbjct  584   AACGAAGAACAAAAGAACAA-CAAACAAATCAGACGCGCGGCGCGGCTTCGGCGTAAAAC  526

Query  5260  CGAAAGCAAAAATCCAGACGGGGGCGGGAAGTGTCTCTGTCTCTCGTCCCCCAACAAAGC  5319
             ||||||||||||| ||||||||||||||||||||||||||||||||||||||||||||||
Sbjct  525   CGAAAGCAAAAATTCAGACGGGGGCGGGAAGTGTCTCTGTCTCTCGTCCCCCAACAAAGC  466

Query  5320  CACGTACAGTGGCGGAGCTCCAAAAAGTCCGACTCGGGTAGGTTAACTGATACAGAATGG  5379
             ||||||||||||||||||||||||||||||||||||||||||||||||||||||||||||
Sbjct  465   CACGTACAGTGGCGGAGCTCCAAAAAGTCCGACTCGGGTAGGTTAACTGATACAGAATGG  406

Query  5380  GCCACAAAACGGGCCCCCGAAGCCGCTGGGACGTCTCCCAGGGGCTGCGGCCGGGAATAC  5439
             |||||||||||||||||||| |||||||||||||||||||||||||||||||||||||||
Sbjct  405   GCCACAAAACGGGCCCCCGAGGCCGCTGGGACGTCTCCCAGGGGCTGCGGCCGGGAATAC  346

Query  5440  GAACTCGTCAGTTCTTCCGCGGAACCGCCAGATACAGATCTAGTTAGCCAACTAGTACAG  5499
             |||||||||||||||||||||||||||||||||||||||||||||||| |||||||||||
Sbjct  345   GAACTCGTCAGTTCTTCCGCGGAACCGCCAGATACAGATCTAGTTAGCTAACTAGTACAG  286

Query  5500  ACGCAGGCGCAAACATTAGATGCCGGCACAAACACGCACGGAGACAGAGACAGACACGAA  5559
             ||||||||||||||||| |||||||||||||||||||||| |||||||||||||||||||
Sbjct  285   ACGCAGGCGCAAACATTGGATGCCGGCACAAACACGCACGAAGACAGAGACAGACACGAA  226

Query  5560  ACGACCGCTGGCCAGCTTACCTCCCGGCGGGGG-TCGGTGGTCCCTGGGCAGGGGTCTCC  5618
             ||||||||||||||||||||||||||||||||| ||||||||||||||||||||||||||
Sbjct  225   ACGACCGCTGGCCAGCTTACCTCCCGGCGGGGGATCGGTGGTCCCTGGGCAGGGGTCTCC  166

Query  5619  TGATCTCGGTGGAACCTCCAAATGAAAGACCCCCCAGGTGGGCAGTCAATCAATCTGAGG  5678
               |||||||||||||||||||||||||||||||| | ||||| |||||||||||||||||
Sbjct  165   AAATCTCGGTGGAACCTCCAAATGAAAGACCCCCGACGTGGGTAGTCAATCAATCTGAGG  106

Query  5679  AGACCCTCCCAAGGATCAGCGAGTCCACGATTCGGATGTAAACAGCAAGAGGCTTTATTG  5738
             |||||||| |||||| ||||||| |||||||||||||| |||||||||||||||||||||
Sbjct  105   AGACCCTCTCAAGGACCAGCGAGACCACGATTCGGATGCAAACAGCAAGAGGCTTTATTG  46

Query  5739  GGAACACGGGTACCCGGGCGACTCAGTCTATCGGAGGACTGGCGC  5783
             |||||||||||||||||||||| ||||||||||||||||||||||
Sbjct  45    GGAACACGGGTACCCGGGCGACGCAGTCTATCGGAGGACTGGCGC  1


>FJ544577.2 Mus musculus mobilized endogenous polytropic provirus 
clone 15 truncated gag-pol polyprotein (gag) and envelope 
protein (env) genes, complete cds
Length=8183

 Score = 7735 bits (8577),  Expect = 0.0
 Identities = 4455/4566 (98%), Gaps = 0/4566 (0%)
 Strand=Plus/Minus

Query  1     GCTGGACCTTCCATGTCGGTCCTGATGCTGTTCCGGCCGGAGGGGTTGTCGCCGCTTTTA  60
             ||||||||||||||||||||||||||||||||||||||||||||||||||||||||||||
Sbjct  5683  GCTGGACCTTCCATGTCGGTCCTGATGCTGTTCCGGCCGGAGGGGTTGTCGCCGCTTTTA  5624

Query  61    CGTGAGCGGCGTGGATCCACGCAGCGATGCCGTCTACTTTGAGAGCGGTGGGGGTGGTCA  120
             ||||||||||||||||||||||||||||||||||||||||||||||||||||||||||||
Sbjct  5623  CGTGAGCGGCGTGGATCCACGCAGCGATGCCGTCTACTTTGAGAGCGGTGGGGGTGGTCA  5564

Query  121   GCAGGACGGTGTAGGGTCCTTTCCAGCGAGGTTCCAAGTTCTTAGTCTGGTGCCGGCGTA  180
             ||||||||||||||||||||||||||||||||||||||||||||||||||||||||||||
Sbjct  5563  GCAGGACGGTGTAGGGTCCTTTCCAGCGAGGTTCCAAGTTCTTAGTCTGGTGCCGGCGTA  5504

Query  181   CCCACACGGTGTCGCCGACACGGAAGGGGTGTGGTATCACAGGCTGGTCTTGTTGGTCCT  240
             |||||||||||||||||||||||||||||||||||||||| ||||||||  | |||||||
Sbjct  5503  CCCACACGGTGTCGCCGACACGGAAGGGGTGTGGTATCACTGGCTGGTCCAGCTGGTCCT  5444

Query  241   GATAGGCAGCGGCCAGAGGCTTCCAGACCTCTCGTTGTACTGCTTGGAGGGCCTGTAAGT  300
             |||||||||||||||| |||||||||||||||||||||||||||||||||||||||||||
Sbjct  5443  GATAGGCAGCGGCCAGTGGCTTCCAGACCTCTCGTTGTACTGCTTGGAGGGCCTGTAAGT  5384

Query  301   GAGCTTGGAGAGAGGGGCTATTAGTAAACTTTGACATTTCAGGATCATGGAAATTAACAA  360
             ||||||||||||||||||||||||||||||||||||||||||||||||||||||||||||
Sbjct  5383  GAGCTTGGAGAGAGGGGCTATTAGTAAACTTTGACATTTCAGGATCATGGAAATTAACAA  5324

Query  361   GGGGCGGGGGCGCCCCATACAGGATTTCATACGGAGTGAGTCCATGGGGGCCCGGAGTGT  420
             ||||||||||||||||||||||||||||||||||||||||||||||||||||||||||||
Sbjct  5323  GGGGCGGGGGCGCCCCATACAGGATTTCATACGGAGTGAGTCCATGGGGGCCCGGAGTGT  5264

Query  421   TGCGGGCTCGGTAGAGGGCCAAGGGAAGTAGGAGTACCCAGTCTCTAGTGCCAGTTGCAA  480
             ||||||||||||||||||| ||||||||||||||||||||||||||||||||||||||||
Sbjct  5263  TGCGGGCTCGGTAGAGGGCTAAGGGAAGTAGGAGTACCCAGTCTCTAGTGCCAGTTGCAA  5204

Query  481   GCGTTAATTTGGTCAAAGTCTCCTTGATTGTCCTATTCATTCTTTCTACCTGACCTGAAC  540
             ||||||||||||||||||||||||||||||||||||||||||||||||||||||||||||
Sbjct  5203  GCGTTAATTTGGTCAAAGTCTCCTTGATTGTCCTATTCATTCTTTCTACCTGACCTGAAC  5144

Query  541   TCTGGGGTCTGTAAGCACAATGTAGTTTCCAATCAATCCCCAGTAGCTTGGCCACCGACT  600
             ||||||||||||||||||||||||||||||||||||||||||||||||||||||||||||
Sbjct  5143  TCTGGGGTCTGTAAGCACAATGTAGTTTCCAATCAATCCCCAGTAGCTTGGCCACCGACT  5084

Query  601   GACTTACCTGGGAGACGAAGGCAGGCCCATTATCAGTCCCCAATACTTGGGGCATTCCAA  660
             ||||||||||||||||||||||||||||||||||||||||||| ||||||||||||||||
Sbjct  5083  GACTTACCTGGGAGACGAAGGCAGGCCCATTATCAGTCCCCAACACTTGGGGCATTCCAA  5024

Query  661   ACCTTGGAAATATTTCTTCTAGAAGCTTTTTGGTCACAACTTTGGCAGTCTCATGCTTGG  720
             ||||||||||||||||||| ||||| || |||||||| | ||||||||||||||| ||||
Sbjct  5023  ACCTTGGAAATATTTCTTCCAGAAGTTTCTTGGTCACTATTTTGGCAGTCTCATGTTTGG  4964

Query  721   TTGGGAAGGCTTCCACCCAGCCAGAGAACGTGTCCACAAACACCAGAAGATACTTATGCC  780
             ||||||||||||| ||||||||||||||||||||||| || ||||| |||||||| | ||
Sbjct  4963  TTGGGAAGGCTTCAACCCAGCCAGAGAACGTGTCCACGAATACCAGGAGATACTTGTACC  4904

Query  781   CATACAGTCCGGGCCTTACTTCAGTAAAGTCAATTTCCCAATGGGTGCCTGGTCGATGTC  840
             |||||||||||||| | |||| ||||||||||||||||||||||||||||||||||||||
Sbjct  4903  CATACAGTCCGGGCTTCACTTTAGTAAAGTCAATTTCCCAATGGGTGCCTGGTCGATGTC  4844

Query  841   CTCTTACTCGCACCCCGGGACCGACCTTAGCTTTACTGGCATTTACTTGGACACAGGCTT  900
             ||||||||||    ||||  | || |||||  ||||||||||||||||||||||||||||
Sbjct  4843  CTCTTACTCGTGTTCCGGCCCTGATCTTAGTCTTACTGGCATTTACTTGGACACAGGCTT  4784

Query  901   GGCATGATTCCGCCACCTCGTGGAGGATCTTATCTTTATTTAGCATGTAATAGGGGCTTT  960
             ||||||||||||||||||||||||||||||||||||||||||||||||||||||||||||
Sbjct  4783  GGCATGATTCCGCCACCTCGTGGAGGATCTTATCTTTATTTAGCATGTAATAGGGGCTTT  4724

Query  961   CTTTTCTGTCTAGAAGTGCCCTCATCTTCTGATAGCTAAGGTGGGTGAGCTGGTGAAGGA  1020
             |||| |||||||||||||||||||||||||||||||||||||||||||||||||||||||
Sbjct  4723  CTTTCCTGTCTAGAAGTGCCCTCATCTTCTGATAGCTAAGGTGGGTGAGCTGGTGAAGGA  4664

Query  1021  AGTCTAATAATTCAAAGGTGAACTGGTCAGGCATCACAGGTTTACCTTGCAGGACCCAAT  1080
             ||||||||||||||||||||||||||||||||||||||||||||||||||||||||||||
Sbjct  4663  AGTCTAATAATTCAAAGGTGAACTGGTCAGGCATCACAGGTTTACCTTGCAGGACCCAAT  4604

Query  1081  ATTTTTTCTCTCTATCATATGTGGCTCCCAACTCTCGTAGGTTCTTTATATCTGTTTCAG  1140
             ||||||||||||||||||||||||||||||||||| ||||||||||||||||||| ||||
Sbjct  4603  ATTTTTTCTCTCTATCATATGTGGCTCCCAACTCTTGTAGGTTCTTTATATCTGTCTCAG  4544

Query  1141  TATAATGGAAGAAGTCTGGAGTGTACGGGGTTGAGGTCTCTATGAGAAGTGAGGAGGCCT  1200
             | ||||||||||||||||||||||||||||||||||||||||||||||||||||||||||
Sbjct  4543  TGTAATGGAAGAAGTCTGGAGTGTACGGGGTTGAGGTCTCTATGAGAAGTGAGGAGGCCT  4484

Query  1201  TTGTGTCAGTCCCCATGGCTGCTTCCCGGGCTGCCTGGTCCGCCATTCGGTTGCCTTTAG  1260
             ||||||||||||||||||||||||| ||||||||||||||||||||||||||||||||||
Sbjct  4483  TTGTGTCAGTCCCCATGGCTGCTTCTCGGGCTGCCTGGTCCGCCATTCGGTTGCCTTTAG  4424

Query  1261  CTTCAGCACTATTGCCTTTCTGATGTCCTGGGCAGTGAATTATACTGAGTCTTTTGGGCA  1320
             ||||||||||||||||||||||||||||||||||||||||||||||||||||||||||||
Sbjct  4423  CTTCAGCACTATTGCCTTTCTGATGTCCTGGGCAGTGAATTATACTGAGTCTTTTGGGCA  4364

Query  1321  GAAAGAGAGCTTTCAGTAAGGCCAAGATTTCGCCCTTGTTCTTGATCTCCTTGCCTTCTG  1380
             ||||||||||||||||||||||||||||||||||||||||||||||||| ||||||||||
Sbjct  4363  GAAAGAGAGCTTTCAGTAAGGCCAAGATTTCGCCCTTGTTCTTGATCTCTTTGCCTTCTG  4304

Query  1381  AGGTGAGCAACCCACGTCTCCTATATATTTCTCCATGGACATGGGCGGTAGCAAAGGCAT  1440
             ||||||||||||||||||||||||||||||||||||||||||||||||||||||||||||
Sbjct  4303  AGGTGAGCAACCCACGTCTCCTATATATTTCTCCATGGACATGGGCGGTAGCAAAGGCAT  4244

Query  1441  AGCGGCTATCAGTATAAACATTTAGCTTCTTACCTTCTGCCATCTTTAGGGCCTGGGTGA  1500
             ||||||||||||||||||||||||||||||||||||||||||||||||||||||||||||
Sbjct  4243  AGCGGCTATCAGTATAAACATTTAGCTTCTTACCTTCTGCCATCTTTAGGGCCTGGGTGA  4184

Query  1501  GTGCTATTAGTTCAGCTCGCTGGGCGGATGTCCCGGCTGGCAACGCCTTGGCCCAGATTA  1560
             ||||||||||||||||||||||||||||||||||||||||||||||||||||||||||||
Sbjct  4183  GTGCTATTAGTTCAGCTCGCTGGGCGGATGTCCCGGCTGGCAACGCCTTGGCCCAGATTA  4124

Query  1561  CCTCGGTCTCGGTGGTCACCGCTGCTCCAGCCTTACGTTGCCCCTCCTGCAGGAAGCTGC  1620
             |||||||||||||||||||||||||||||||| ||||||| ||||| |||||||||||||
Sbjct  4123  CCTCGGTCTCGGTGGTCACCGCTGCTCCAGCCCTACGTTGTCCCTCTTGCAGGAAGCTGC  4064

Query  1621  TTCCATCTGTATACCAGGTGTGGTCGGCATTTGGGAGGGGCTGGTCCGTGAGGTCCGGTC  1680
             |||||||||||||||||||||||||||| | |||||||||||||||||||||||| ||||
Sbjct  4063  TTCCATCTGTATACCAGGTGTGGTCGGCGTCTGGGAGGGGCTGGTCCGTGAGGTCTGGTC  4004

Query  1681  TGGTGCCGTGTGTCTCAGCCAAGATCTCGAGGCAGTCGTGGGGGGTCTCTTTTCCCGGCA  1740
             |||| ||||||||||| |||||||||||||||||||| ||  | | |||||| ||||| |
Sbjct  4003  TGGTTCCGTGTGTCTCGGCCAAGATCTCGAGGCAGTCATGATGAGGCTCTTTCCCCGGTA  3944

Query  1741  AGGGGAGCAACGTGGCCGGGTTTAAGGCTACCACCGGTCCGAACTGAACTCGGTCCGTAT  1800
              |||||||||||| |||||||||| ||||||||||||||||||||| || ||||||||||
Sbjct  3943  GGGGGAGCAACGTAGCCGGGTTTAGGGCTACCACCGGTCCGAACTGGACCCGGTCCGTAT  3884

Query  1801  CTAGGAGCATTGCCTGATAGTGGGTCATGCGGGCGTTGGATAGCCAGCGGTCAGGGGGTT  1860
             |||||||||| |||||||||||||||||||||||||||||||||||||||||||||||||
Sbjct  3883  CTAGGAGCATCGCCTGATAGTGGGTCATGCGGGCGTTGGATAGCCAGCGGTCAGGGGGTT  3824

Query  1861  GCTTGACCAGTGCCTCTACTGCATGGGGGGCCAGGATGACTAGCGGCTGTCCCATGGTTA  1920
             ||||||| ||||||||||||||||||||||||||||||||||||||||||||||||||||
Sbjct  3823  GCTTGACTAGTGCCTCTACTGCATGGGGGGCCAGGATGACTAGCGGCTGTCCCATGGTTA  3764

Query  1921  GCTTGCCTGCATCTTTTGTCAGAACGGCAATGGCTGCTACCATCCGTAGGCAAGGGGGCC  1980
             ||||||||||||||||||||||||||||||||||||||||||||||||||||||||||||
Sbjct  3763  GCTTGCCTGCATCTTTTGTCAGAACGGCAATGGCTGCTACCATCCGTAGGCAAGGGGGCC  3704

Query  1981  ACCCAGCTGCCACTGGGTCTAGCTTTTTGGACAGGTAGGCCACGGGCCGACGCCAAGGTC  2040
             ||||||||||||||||||||||||||||||||||||||||||| ||||||||||||||||
Sbjct  3703  ACCCAGCTGCCACTGGGTCTAGCTTTTTGGACAGGTAGGCCACCGGCCGACGCCAAGGTC  3644

Query  2041  CCAGTTTTTGCGTTAGGACGCCTTTGGCGTAGCCCTGCTTCTCGTCGACAAAGAGTTCAA  2100
             |||||||||||||||||||||||||||||||||||||||||||||| |||||||||||||
Sbjct  3643  CCAGTTTTTGCGTTAGGACGCCTTTGGCGTAGCCCTGCTTCTCGTCAACAAAGAGTTCAA  3584

Query  2101  AGGGCTTAGTCAAATCTGGCAACCCCAGGGCTGGGGCAGTTAGAAGAGCCTGTTTGATTT  2160
             |||||||||||||||||||||| |||||||||||||||||||||||||||||||| ||||
Sbjct  3583  AGGGCTTAGTCAAATCTGGCAATCCCAGGGCTGGGGCAGTTAGAAGAGCCTGTTTAATTT  3524

Query  2161  CTTGATAGGCCTTTTGCTGGTCTGGGCCCCAATTAAACAGAGTCCCCGTTTTGGTGAGAG  2220
             ||||||||||||||||||||||||||||||||||||||||||||||||||||||||||||
Sbjct  3523  CTTGATAGGCCTTTTGCTGGTCTGGGCCCCAATTAAACAGAGTCCCCGTTTTGGTGAGAG  3464

Query  2221  GGTACAAGGGGGCTGCCATTTCTGCAAACCCAGGGATCCAGAGGCGACAGAAGCCTGCCG  2280
             ||||||||||||||||||||||||||||||||||||||||||||||||||||||||||||
Sbjct  3463  GGTACAAGGGGGCTGCCATTTCTGCAAACCCAGGGATCCAGAGGCGACAGAAGCCTGCCG  3404

Query  2281  TCCCTAGGAACTCCCTTAGTTGTCGAGGGGTCTTCGGAGTAGGCTGCCCCATCACAGTCT  2340
             ||||||||||||||||||||||||||||||||||||||||||||||||||||||||||||
Sbjct  3403  TCCCTAGGAACTCCCTTAGTTGTCGAGGGGTCTTCGGAGTAGGCTGCCCCATCACAGTCT  3344

Query  2341  CTTTTCTGGCCTCAGTCAGCCATCTCTGACCCTCTTTTAGGAGATACCCCAGATACTTGA  2400
             ||||||||||| |||||||||||||||||||||||||||| |||||||||||||||||||
Sbjct  3343  CTTTTCTGGCCCCAGTCAGCCATCTCTGACCCTCTTTTAGAAGATACCCCAGATACTTGA  3284

Query  2401  CCTGTTTCTGGCAAAGTTGGGCTTTCTTGGCCGAGGCCCGATACCCGAGGTTTCCTAGGG  2460
             ||||||||||||||| |||||||||||||||||||||||||||||||||||| |||||||
Sbjct  3283  CCTGTTTCTGGCAAATTTGGGCTTTCTTGGCCGAGGCCCGATACCCGAGGTTCCCTAGGG  3224

Query  2461  TTAGTAACAGGGCCCGAGTACCTTGTTGGCAGTCGAGCTCAGAAGTGGCGGCCAGTAGTA  2520
             || |||||||||||||||||||||||||||||||||||||||||||||||||||| ||||
Sbjct  3223  TTTGTAACAGGGCCCGAGTACCTTGTTGGCAGTCGAGCTCAGAAGTGGCGGCCAGCAGTA  3164

Query  2521  TGTCATCCACGTACTGTAGCAGGATCAAGTCTGGGTGCTGGATCCGGAAGTCTGCTAGGT  2580
              |||||||||||||||||||||||||||||||||||||||||||||||||||||||||||
Sbjct  3163  AGTCATCCACGTACTGTAGCAGGATCAAGTCTGGGTGCTGGATCCGGAAGTCTGCTAGGT  3104

Query  2581  CTCTGTGTAGTGCCTCATCAAACAGGGTGGGACTGTTTTTGAAACCCTGTGGGAGTCTGG  2640
             ||||||| ||||||||||||||||||||||||||||||||||||||||||||||||||||
Sbjct  3103  CTCTGTGCAGTGCCTCATCAAACAGGGTGGGACTGTTTTTGAAACCCTGTGGGAGTCTGG  3044

Query  2641  TCCAGGTTAATTGTCCTGAGATTCCCATCCCTGGATCTCTCCACTCGAAGGCGAAGAGAG  2700
             ||||||| ||||||||||||||||||||| |||||||||||||||| |||||||||||||
Sbjct  3043  TCCAGGTCAATTGTCCTGAGATTCCCATCTCTGGATCTCTCCACTCAAAGGCGAAGAGAG  2984

Query  2701  GCTGACTGGTGGGGTGGAGTCTCAGGCAGAAAAAGGCATCCTTTAAATCAAGCACAGTAT  2760
             |||||||||||||||||||||||||||||||||||||||||||||||||||||||||| |
Sbjct  2983  GCTGACTGGTGGGGTGGAGTCTCAGGCAGAAAAAGGCATCCTTTAAATCAAGCACAGTGT  2924

Query  2761  ACCACCGGTGGGACGGTGGGAGCCCACTTAGGAGGTTATAAGGATTGGGCACGGTGGGGT  2820
             ||||| ||||||||||||||||||| || | |||||| ||||| ||||||||||||||||
Sbjct  2923  ACCACTGGTGGGACGGTGGGAGCCCGCTCAAGAGGTTGTAAGGGTTGGGCACGGTGGGGT  2864

Query  2821  GGATGTCTTCCACCCGCTTGTTGACTTCTCTCAGATCCTGGACAGGCCTATAATCGTTAG  2880
             ||||||||||||||||||||||||||||||||||||||||||||||||||||||| ||||
Sbjct  2863  GGATGTCTTCCACCCGCTTGTTGACTTCTCTCAGATCCTGGACAGGCCTATAATCATTAG  2804

Query  2881  TTCCTGGTTTCTTAACGGGTAGCAGGGGTGTATTCCAGGGGGACTGGCAGGGTACCAGTA  2940
             | |||||||||||||||||||||||||| || ||||||||||||||||||||||||||||
Sbjct  2803  TCCCTGGTTTCTTAACGGGTAGCAGGGGCGTGTTCCAGGGGGACTGGCAGGGTACCAGTA  2744

Query  2941  TTCCCTGGTCCAACAGTCTCTGTATGTGGGGCTTGATCCCCAGTCTGGCTTCTTGTGACA  3000
             ||||||||||||||||||||||||||||||||||||||||||||||||||||||||||||
Sbjct  2743  TTCCCTGGTCCAACAGTCTCTGTATGTGGGGCTTGATCCCCAGTCTGGCTTCTTGTGACA  2684

Query  3001  TGGGGTATTGTTTTATGGACACGGGGGTAGAGGTTGCCTTCAGAGGTATGATCAGAGGAG  3060
             ||||||||||||||||||||||||||||||||||||||||||||||||||||||||||||
Sbjct  2683  TGGGGTATTGTTTTATGGACACGGGGGTAGAGGTTGCCTTCAGAGGTATGATCAGAGGAG  2624

Query  3061  CTTGGCGAACTGCCAGTCCCATGCCCCCGGTTTCCGCCCAGGCCTGGGGAAAATCAGAAA  3120
             ||||||||||||||||||||||||||||||||||||||||| ||||||||||||||||||
Sbjct  2623  CTTGGCGAACTGCCAGTCCCATGCCCCCGGTTTCCGCCCAGACCTGGGGAAAATCAGAAA  2564

Query  3121  GCCATGTGGACCCTAGAGAAACATCCGGCTCTTTTGAGGTCTCATGTAGCCGATACTCAT  3180
             |||| |||||||||||||||||||||||||||||||||||||||||||||||||||||||
Sbjct  2563  GCCAGGTGGACCCTAGAGAAACATCCGGCTCTTTTGAGGTCTCATGTAGCCGATACTCAT  2504

Query  3181  CTTCTATGTTTAGGGTCAGCACTTGCAGGGGCAGTCCCATTGGTCCCATAACCTGAGCTC  3240
             ||||||||||||||||||||||||||||||||||||||||||||||||||||||||||||
Sbjct  2503  CTTCTATGTTTAGGGTCAGCACTTGCAGGGGCAGTCCCATTGGTCCCATAACCTGAGCTC  2444

Query  3241  CTGATCCCTCGAAGTGGATTTGGGCTTTTAGTTTAGTCAGCAAGTCTCTTCCTAGCAGAG  3300
             ||||||||||||||||||||||||||||||||||||||||||||||||||||||||||||
Sbjct  2443  CTGATCCCTCGAAGTGGATTTGGGCTTTTAGTTTAGTCAGCAAGTCTCTTCCTAGCAGAG  2384

Query  3301  GATAGGGGCAGTCTGGTACATGGAGGAAAGAGTGGGTGACCTTACCGGTAGCTAGATGCA  3360
             |||||||||||||||||||||||||||||||||||||||||||||||||||||||||| |
Sbjct  2383  GATAGGGGCAGTCTGGTACATGGAGGAAAGAGTGGGTGACCTTACCGGTAGCTAGATGTA  2324

Query  3361  CTTTGCGATCCGTGGTCCAGCGATACCGCTTTCCTCCAGTAGCCCCTTGGACCCAGGCAG  3420
             ||||||||||||||||||||||||||||||||||||||||||||||||||||||||||||
Sbjct  2323  CTTTGCGATCCGTGGTCCAGCGATACCGCTTTCCTCCAGTAGCCCCTTGGACCCAGGCAG  2264

Query  3421  ACTTGTCACTTAGGGGTCCAGGATTTTGGGTCAGCACGGAGTGTTGGGCCCCAGTATCTA  3480
              |||||||||||||||||||||||||||||||||||||||||||||||||||||||||||
Sbjct  2263  CCTTGTCACTTAGGGGTCCAGGATTTTGGGTCAGCACGGAGTGTTGGGCCCCAGTATCTA  2204

Query  3481  CCAGGAAGGTGACGGGTTGCCCCCCGACTTTGAGGGTTATCCTGGGTTCAggggggggCT  3540
             ||||||||||||||||||||||||||||||||||||||||||||||||||||||||||||
Sbjct  2203  CCAGGAAGGTGACGGGTTGCCCCCCGACTTTGAGGGTTATCCTGGGTTCAGGGGGGGGCT  2144

Query  3541  CCTGACCCTGACCTCCCTAGTCACCTAAGGTCAGGAGGGAGGTCTGGGGCCTCGGTCCTC  3600
             ||||||||||||||||||||||||||||||| ||||||||||||||||||||| ||||||
Sbjct  2143  CCTGACCCTGACCTCCCTAGTCACCTAAGGTTAGGAGGGAGGTCTGGGGCCTCAGTCCTC  2084

Query  3601  GGGGCCCTCGTGGCTTCTTTGGGCAGTCCTTAGCCCAGTGTCCCTTTTCTTTGCAGTAGG  3660
             ||||||||||||||||||||||||||||||||||||||||||||||||||||||||||||
Sbjct  2083  GGGGCCCTCGTGGCTTCTTTGGGCAGTCCTTAGCCCAGTGTCCCTTTTCTTTGCAGTAGG  2024

Query  3661  CGCATTGATCCTTATCAAGTTGGGGCCTCTTCCGCTCTCCCCCCTGTCTATCCTGTCTCT  3720
             ||||||| ||||||||||||||||||||| ||||||||||||||||||||||||||||||
Sbjct  2023  CGCATTGGTCCTTATCAAGTTGGGGCCTCCTCCGCTCTCCCCCCTGTCTATCCTGTCTCT  1964

Query  3721  GACCAATAACTACAGTGGCCAAGAGCTTGCTCATCTCTCTATGTCTTCTGCGGTCccttt  3780
             ||||||||||||||||||||||||||||||||||||||||||||||||||||||||||||
Sbjct  1963  GACCAATAACTACAGTGGCCAAGAGCTTGCTCATCTCTCTATGTCTTCTGCGGTCCCTTT  1904

Query  3781  ctttctctttctgctcatcctctgccctacggcgttcttctttttcctctgtttctctcc  3840
             |||||||| |||||||||||||||||||||||||||||||||||||||||||||||||| 
Sbjct  1903  CTTTCTCTCTCTGCTCATCCTCTGCCCTACGGCGTTCTTCTTTTTCCTCTGTTTCTCTCT  1844

Query  3841  tgatacgttcctctctttcttccggggtttctcgtttATTAAAGATCTTTTCAGCTTCCC  3900
             |||||||||||||||||||||||||||||||||| |||||||||||||||||||||||||
Sbjct  1843  TGATACGTTCCTCTCTTTCTTCCGGGGTTTCTCGCTTATTAAAGATCTTTTCAGCTTCCC  1784

Query  3901  TCACTAAGTCTCCTAAGGTCTTGCTCTTTAAATCTTCTAACCGCTCTAACTTTCGCCCGA  3960
             ||||||||||||||||||||||||||||||||||||||||||||||||||||||||||||
Sbjct  1783  TCACTAAGTCTCCTAAGGTCTTGCTCTTTAAATCTTCTAACCGCTCTAACTTTCGCCCGA  1724

Query  3961  TATCCGGGGCAGACTGCCAGATGAATGACATAGACACATTGGTTTCTTGCCCTGGGTCCT  4020
             ||||||||||||||||||||||||||||||||||||||||||||||||||||||||||||
Sbjct  1723  TATCCGGGGCAGACTGCCAGATGAATGACATAGACACATTGGTTTCTTGCCCTGGGTCCT  1664

Query  4021  CAGGGTCATAAGGAGTGTACCTGCGATAGGCCTCCTTGAGTCTCTCTAAAAAGGCTGAGG  4080
             |||||||||||||||||||||||||||||||||| |||||||||||||||||||||||||
Sbjct  1663  CAGGGTCATAAGGAGTGTACCTGCGATAGGCCTCTTTGAGTCTCTCTAAAAAGGCTGAGG  1604

Query  4081  GAGACTCATTAGGTCCCTGGGTTATCCCTTTTACCTTGGCCAAATTGGTGGGGCTTCTGC  4140
             |||||||||||||||||||||||||||||||||||||||||||||||||||| |||||||
Sbjct  1603  GAGACTCATTAGGTCCCTGGGTTATCCCTTTTACCTTGGCCAAATTGGTGGGACTTCTGC  1544

Query  4141  CCGCGTTTTGGAGACCCGCTAAGAGCAACTGGCGATAGAGGACTAGGTGGTTCCTACCTT  4200
             ||||||| ||||||||||||||||||||||||||||||||||||||||||||||||||||
Sbjct  1543  CCGCGTTCTGGAGACCCGCTAAGAGCAACTGGCGATAGAGGACTAGGTGGTTCCTACCTT  1484

Query  4201  CTGTAGTGGTGTAATCCCAACCGGGGCGTTCAAGGGGAAAAGCAGCATTGACTTCATTAG  4260
             ||||||||||||||||||| ||||||||||||||||||||||||||||||||||||||||
Sbjct  1483  CTGTAGTGGTGTAATCCCATCCGGGGCGTTCAAGGGGAAAAGCAGCATTGACTTCATTAG  1424

Query  4261  GCAACTGAGTGGGGCGTCCATCATTGCCCCGGACTGCCTTTCTAGCCTCTAGGAGCACCC  4320
             | ||||||||||||||||||||||||||||||||||||||||||||||||||||||||||
Sbjct  1423  GTAACTGAGTGGGGCGTCCATCATTGCCCCGGACTGCCTTTCTAGCCTCTAGGAGCACCC  1364

Query  4321  GCTGCTTTTCTTCTCCGGTCAGCAGGGTCCCCAACAACTGCTGACAGTCGTCCCAGGTGG  4380
             ||||||||||||||||||||||||||||||||||||||||||||||||||||||||||||
Sbjct  1363  GCTGCTTTTCTTCTCCGGTCAGCAGGGTCCCCAACAACTGCTGACAGTCGTCCCAGGTGG  1304

Query  4381  GCTGGTGGGTGATGAGGACGGACTCAATCAAGGCCGTCAATTTACCTGGATCTTCAGAAA  4440
             ||||||||||||||||||||||||||||||||||||||||||||||||||||||||||||
Sbjct  1303  GCTGGTGGGTGATGAGGACGGACTCAATCAAGGCCGTCAATTTACCTGGATCTTCAGAAA  1244

Query  4441  AGGAAGGGTTATTATTTTTCCAATTATATAAGTCAGAGGAGGAAAACGGCCAGTACTGAA  4500
             ||||||||||||||||||||||||| ||||| || || |||||||||||||| |||||||
Sbjct  1243  AGGAAGGGTTATTATTTTTCCAATTGTATAAATCCGAAGAGGAAAACGGCCAATACTGAA  1184

Query  4501  GCTGGCCATCTCCCCCCATGCGGAGTGGGAATGCCTGGGAGATGATGGAGTCCGCTGCGG  4560
             |||||||||||||||||||||||||||| |||||||||||| || |||||||| ||||||
Sbjct  1183  GCTGGCCATCTCCCCCCATGCGGAGTGGAAATGCCTGGGAGGTGGTGGAGTCCACTGCGG  1124

Query  4561  GAGGGT  4566
             ||||||
Sbjct  1123  GAGGGT  1118


 Score = 2096 bits (2324),  Expect = 0.0
 Identities = 1271/1355 (94%), Gaps = 44/1355 (3%)
 Strand=Plus/Minus

Query  5784  GCCGAGTGTGGAGTTTGTACCCTTTTTATAGGGCTAGGGCTGGGGAGCAAAAAGCGCGGT  5843
             |||||||||||||||| |||||||||||||||||| ||||||||||||||||||||||||
Sbjct  8183  GCCGAGTGTGGAGTTTTTACCCTTTTTATAGGGCTGGGGCTGGGGAGCAAAAAGCGCGGT  8124

Query  5844  TACAGAAGCGAGAAGCGAGCTGGTTGGTTAGTTCGAATAAGGTTTGGGGTACTTCCCGGT  5903
             |||||||||||||||||||||||||||||||||||||||||| |||||||| ||| ||||
Sbjct  8123  TACAGAAGCGAGAAGCGAGCTGGTTGGTTAGTTCGAATAAGGCTTGGGGTATTTCTCGGT  8064

Query  5904  CATTTGGGGAAACTGAGGTGGGACTTTTTAGATCTAAACAATGTCTATTTTCAAGAAATG  5963
             ||||||||||||||||||||||||||||||| ||||||||||||||||||||||||||||
Sbjct  8063  CATTTGGGGAAACTGAGGTGGGACTTTTTAGTTCTAAACAATGTCTATTTTCAAGAAATG  8004

Query  5964  GGTAGGGGAGGGGTACAAGGAAAGAGTCTAATGAAGGTTCAGCAATGGGCACATATCTGG  6023
             |||| ||||||||||| ||||||| |||||||||||||||| ||||||||||| | ||||
Sbjct  8003  GGTATGGGAGGGGTACGAGGAAAGGGTCTAATGAAGGTTCAACAATGGGCACACACCTGG  7944

Query  6024  TCAGAACGTTGGCAGACACACAGGTTCAAGGAGTGACCAGAGCACTGTGCACCTCTATTT  6083
             ||||||| |||||||||||||||||| |||||||| ||||||||||||||||||||||||
Sbjct  7943  TCAGAACATTGGCAGACACACAGGTTTAAGGAGTGGCCAGAGCACTGTGCACCTCTATTT  7884

Query  6084  TTCTAAATCAGTGAAGCTAGTTCTGCTAACACTGACGTCTATCGGGGCTTCTGTGTCTGT  6143
             ||||||||||||||||||||||||||||||||||||||||                    
Sbjct  7883  TTCTAAATCAGTGAAGCTAGTTCTGCTAACACTGACGTCT--------------------  7844

Query  6144  TGCTGGTTCCGCTTTATCTGAGAACCATCTGTTCTTGGCCCTGAGCCGGGGCCCAGGTGC  6203
                                |||| ||||||||||||||||||||||||||||||||||||
Sbjct  7843  -------------------GAGAGCCATCTGTTCTTGGCCCTGAGCCGGGGCCCAGGTGC  7803

Query  6204  TTGACCACCGATATCCTGTTCGGCCCCTGTCCCAGTGCTATTCAGCCTTGATCTTTAACT  6263
             ||||||||||||||     | |||||||||||||||  ||||||||||| ||||||||||
Sbjct  7802  TTGACCACCGATAT-----TTGGCCCCTGTCCCAGTATTATTCAGCCTTAATCTTTAACT  7748

Query  6264  GTTAATCTATAACTGAACTTCCTTGTAACTTTTGAGAACCCAGCTCTGGTACTTTTTCAT  6323
             |||||||| ||||||||||| |||||||||||||||||| ||||||||||||||||||||
Sbjct  7747  GTTAATCTTTAACTGAACTTTCTTGTAACTTTTGAGAACTCAGCTCTGGTACTTTTTCAT  7688

Query  6324  GCCTTGCAAAATGGCGTTACTGCAGCTAGCTTGCTAAGCCTTATGGTGGGGTCTTTCATT  6383
             ||||||||||||||||||||||||||||||||||||||||| ||||||||||||||||||
Sbjct  7687  GCCTTGCAAAATGGCGTTACTGCAGCTAGCTTGCTAAGCCTGATGGTGGGGTCTTTCATT  7628

Query  6384  CCCCCCTCTTTCTGGAAACTGAATAAAATCTTTTATTCACGTGATTCCACTTCTTCTGGA  6443
             ||||||||||||||||||||||||||||||||||||||||||||||||||||||||||||
Sbjct  7627  CCCCCCTCTTTCTGGAAACTGAATAAAATCTTTTATTCACGTGATTCCACTTCTTCTGGA  7568

Query  6444  CCTATTGATTTGAGTTGGTGATACTGTTGGGTCAGAATCAGGGCCTGTACTACTGAAATT  6503
              ||||||||||||||||||||||||||||||||| || ||||||||| ||||| ||||||
Sbjct  7567  TCTATTGATTTGAGTTGGTGATACTGTTGGGTCAAAACCAGGGCCTGCACTACCGAAATT  7508

Query  6504  CTGTCTTTTACAAACTGGACCAAGCGGTTGAGAATACAGGGTCCGAAGAGTAGGATTAAT  6563
             ||||||||||||||||||||||||||||||||||||||||||||||||||||||||||||
Sbjct  7507  CTGTCTTTTACAAACTGGACCAAGCGGTTGAGAATACAGGGTCCGAAGAGTAGGATTAAT  7448

Query  6564  AAAAGTACTATCAGAGGGCCCATAATGGTGGATATCAGGGTCGTGAACCATGGGGACCTG  6623
             ||||||| |||||  |||||||||||||||||||| | ||||||||||||||||||||||
Sbjct  7447  AAAAGTATTATCAAGGGGCCCATAATGGTGGATATTAAGGTCGTGAACCATGGGGACCTG  7388

Query  6624  TTAAACAGTCCCTCAAACCACCCTTGTCCTGATTCGAACAATTTTTGTCTCTGGTTCAAC  6683
             ||||||||||||||||||||||||||||||||||||||||||||||||||||||||||||
Sbjct  7387  TTAAACAGTCCCTCAAACCACCCTTGTCCTGATTCGAACAATTTTTGTCTCTGGTTCAAC  7328

Query  6684  CTTTTTCTTAGCTTTGCCATGCTATCTCTTACTACGCCAGTGTGGTCCGCGTAGAAACAG  6743
             |||| |||||||||||||||||||||||||||||||||||||||||||||||||||||||
Sbjct  7327  CTTTCTCTTAGCTTTGCCATGCTATCTCTTACTACGCCAGTGTGGTCCGCGTAGAAACAG  7268

Query  6744  CATTCTTCTTTTAGGGCAGCACATAATCTTCCtttttttAGGAACAGTAGATCTAATCCC  6803
             ||||||| |||||||||||||||||||||||||| ||||||||||||||||||||||| |
Sbjct  7267  CATTCTTTTTTTAGGGCAGCACATAATCTTCCTTCTTTTAGGAACAGTAGATCTAATCTC  7208

Query  6804  CTCCGGTTCTGTAGGACCACCTCAGACAACGAGGTCAGAGACTTTTCTAGGGCACTGACT  6863
             ||||||||||||||||||||||||||||||||||||||||||||||||||||||||||||
Sbjct  7207  CTCCGGTTCTGTAGGACCACCTCAGACAACGAGGTCAGAGACTTTTCTAGGGCACTGACT  7148

Query  6864  GACTTTTCTAAAGCCCCAAGGTCTGTATGTATGGCTGCCTGGAGCTGCTCGAATTGTTTG  6923
             ||||||||||||||||||||||||||||||||||||||||||||||||||||||||||||
Sbjct  7147  GACTTTTCTAAAGCCCCAAGGTCTGTATGTATGGCTGCCTGGAGCTGCTCGAATTGTTTG  7088

Query  6924  GTGGCCACTAGGGCTGTAGTCCCGGTTCCTACTCCTGCAGCTATGCCGCCCATAGTAAGT  6983
             ||||||||||||||||||||||||||||||||||||||||||||||||||||||||||||
Sbjct  7087  GTGGCCACTAGGGCTGTAGTCCCGGTTCCTACTCCTGCAGCTATGCCGCCCATAGTAAGT  7028

Query  6984  CCTCCCAACAGCAGGGCCAGAGTTAATGACACCGGCTCTCTTTTATATTTGGTTTTTCTC  7043
             ||||||||||||||||||||||||||||||||||||||||||||||||||||||||||||
Sbjct  7027  CCTCCCAACAGCAGGGCCAGAGTTAATGACACCGGCTCTCTTTTATATTTGGTTTTTCTC  6968

Query  7044  TCAAACTGGCCATAAACATAACCAGGGGAGTGGTAGGTCACCTTTGGCCAGAGCTCAACC  7103
             ||||||||||||||||||||||||||||||||||||||||||||||||||||||||||||
Sbjct  6967  TCAAACTGGCCATAAACATAACCAGGGGAGTGGTAGGTCACCTTTGGCCAGAGCTCAACC  6908

Query  7104  AGGACACAGTAATCGGTGGTGAGGTCAAGTACTGT  7138
             |||||||||||||||||||||||||| ||||| ||
Sbjct  6907  AGGACACAGTAATCGGTGGTGAGGTCGAGTACAGT  6873


 Score = 1879 bits (2083),  Expect = 0.0
 Identities = 1094/1125 (97%), Gaps = 3/1125 (0%)
 Strand=Plus/Minus

Query  4661  GGAGGGTTGTGCTCTGTACGGCGGGGGGTCCTCTGTGAGAAGGTCAATGAGAGGTCCGCC  4720
             ||||||||||||||||||||||||||||||||||||||||||||||||||| ||||||||
Sbjct  1124  GGAGGGTTGTGCTCTGTACGGCGGGGGGTCCTCTGTGAGAAGGTCAATGAGGGGTCCGCC  1065

Query  4721  GCTATCAGGGAGAACCTGGGGCTTAGGAGGTTTGGACTTTATAGAGGGGGTAAGGGCAGG  4780
             ||||||||||||||||||||||||||||||||||||||||||||||||||||||||||||
Sbjct  1064  GCTATCAGGGAGAACCTGGGGCTTAGGAGGTTTGGACTTTATAGAGGGGGTAAGGGCAGG  1005

Query  4781  GTAAAGGGCAGATCGGGACGGAGGTTGCGCAGAAGGACCGGGCGGGAGGACGGGAGCTGT  4840
             ||||||||||||||||||||||||||||||||||||||||||||||||||||||||||||
Sbjct  1004  GTAAAGGGCAGATCGGGACGGAGGTTGCGCAGAAGGACCGGGCGGGAGGACGGGAGCTGT  945

Query  4841  CGGCAAGGGAGGAGGTTTAGGAGAAACAAACGGTTTGACCCACGGAGGGGGGTCATAGGC  4900
             ||||||||||||| |||||||||| |||||||||||||||||||||||||||||||||||
Sbjct  944   CGGCAAGGGAGGAAGTTTAGGAGACACAAACGGTTTGACCCACGGAGGGGGGTCATAGGC  885

Query  4901  AAGTGCCTCCCAGGTAACGATATATGGGACCTGATCCGGGTGTCCGTGGGGACCAGGACA  4960
             ||||||||||||||| ||||||||||||||||||||||||||||||||||||||||||||
Sbjct  884   AAGTGCCTCCCAGGTGACGATATATGGGACCTGATCCGGGTGTCCGTGGGGACCAGGACA  825

Query  4961  AAACACTCTAGACTTAACCTGAGAGATAATACTTAAATTGAAAGTACCATCCTGAGGCCA  5020
             ||||||||||||||||||||||||||||||||||||||||||||||||||||||||||||
Sbjct  824   AAACACTCTAGACTTAACCTGAGAGATAATACTTAAATTGAAAGTACCATCCTGAGGCCA  765

Query  5021  TCCTACATTGAAAGTTGGCCATTCGGCGGAACAGAAGGTAATCCAGCGCCTCTTCCTGAC  5080
             ||| |||||||||||||||||||| |||||||||||||||||||||||||||||||||||
Sbjct  764   TCCCACATTGAAAGTTGGCCATTCAGCGGAACAGAAGGTAATCCAGCGCCTCTTCCTGAC  705

Query  5081  ATCCACAGACTGGTTGGATGCAATGCGCTGGACATCTCCCCAGTGCTGCAAGGTTAGACT  5140
             |||||||||||||||||||||||||||||||||||| ||||||||||||||||||| |||
Sbjct  704   ATCCACAGACTGGTTGGATGCAATGCGCTGGACATCCCCCCAGTGCTGCAAGGTTAAACT  645

Query  5141  CAGAGGGGTAGTTACGGTCTGTCCCATGATCTTGAAAACACTTAAAGACAGAA-AAAACT  5199
             |||||||||||||||||||||||||||||||| |||||||||||||||||||| ||||||
Sbjct  644   CAGAGGGGTAGTTACGGTCTGTCCCATGATCTCGAAAACACTTAAAGACAGAAGAAAACT  585

Query  5200  AACGAAGAACAAAAGAGCAATAAAACAAATCAGACGCGCAGCGCGGTTTCGGCGTAAAAC  5259
             |||||||||||||||| |||  ||||||||||||||||| |||||| |||||||||||||
Sbjct  584   AACGAAGAACAAAAGAACAA-CAAACAAATCAGACGCGCGGCGCGGCTTCGGCGTAAAAC  526

Query  5260  CGAAAGCAAAAATCCAGACGGGGGCGGGAAGTGTCTCTGTCTCTCGTCCCCCAACAAAGC  5319
             ||||||||||||| ||||||||||||||||||||||||||||||||||||||||||||||
Sbjct  525   CGAAAGCAAAAATTCAGACGGGGGCGGGAAGTGTCTCTGTCTCTCGTCCCCCAACAAAGC  466

Query  5320  CACGTACAGTGGCGGAGCTCCAAAAAGTCCGACTCGGGTAGGTTAACTGATACAGAATGG  5379
             ||||||||||||||||||||||||||||||||||||||||||||||||||||||||||||
Sbjct  465   CACGTACAGTGGCGGAGCTCCAAAAAGTCCGACTCGGGTAGGTTAACTGATACAGAATGG  406

Query  5380  GCCACAAAACGGGCCCCCGAAGCCGCTGGGACGTCTCCCAGGGGCTGCGGCCGGGAATAC  5439
             |||||||||||||||||||| |||||||||||||||||||||||||||||||||||||||
Sbjct  405   GCCACAAAACGGGCCCCCGAGGCCGCTGGGACGTCTCCCAGGGGCTGCGGCCGGGAATAC  346

Query  5440  GAACTCGTCAGTTCTTCCGCGGAACCGCCAGATACAGATCTAGTTAGCCAACTAGTACAG  5499
             |||||||||||||||||||||||||||||||||||||||||||||||| |||||||||||
Sbjct  345   GAACTCGTCAGTTCTTCCGCGGAACCGCCAGATACAGATCTAGTTAGCTAACTAGTACAG  286

Query  5500  ACGCAGGCGCAAACATTAGATGCCGGCACAAACACGCACGGAGACAGAGACAGACACGAA  5559
             ||||||||||||||||| |||||||||||||||||||||| |||||||||||||||||||
Sbjct  285   ACGCAGGCGCAAACATTGGATGCCGGCACAAACACGCACGAAGACAGAGACAGACACGAA  226

Query  5560  ACGACCGCTGGCCAGCTTACCTCCCGGCGGGGG-TCGGTGGTCCCTGGGCAGGGGTCTCC  5618
             ||||||||||||||||||||||||||||||||| ||||||||||||||||||||||||||
Sbjct  225   ACGACCGCTGGCCAGCTTACCTCCCGGCGGGGGATCGGTGGTCCCTGGGCAGGGGTCTCC  166

Query  5619  TGATCTCGGTGGAACCTCCAAATGAAAGACCCCCCAGGTGGGCAGTCAATCAATCTGAGG  5678
               |||||||||||||||||||||||||||||||| | ||||| |||||||||||||||||
Sbjct  165   AAATCTCGGTGGAACCTCCAAATGAAAGACCCCCGACGTGGGTAGTCAATCAATCTGAGG  106

Query  5679  AGACCCTCCCAAGGATCAGCGAGTCCACGATTCGGATGTAAACAGCAAGAGGCTTTATTG  5738
             |||||||| |||||| ||||||| |||||||||||||| |||||||||||||||||||||
Sbjct  105   AGACCCTCTCAAGGACCAGCGAGACCACGATTCGGATGCAAACAGCAAGAGGCTTTATTG  46

Query  5739  GGAACACGGGTACCCGGGCGACTCAGTCTATCGGAGGACTGGCGC  5783
             |||||||||||||||||||||| ||||||||||||||||||||||
Sbjct  45    GGAACACGGGTACCCGGGCGACGCAGTCTATCGGAGGACTGGCGC  1


>NC_007815.2 PreXMRV-1 provirus, complete genome
Length=8197

 Score = 7252 bits (8042),  Expect = 0.0
 Identities = 5088/5791 (88%), Gaps = 55/5791 (1%)
 Strand=Plus/Minus

Query  25    ATGCTGTTCCGGCCGGAGGGGTTGTCGCCGCTTTTACGTGAGCGGCGTGGATCCACGCAG  84
             ||||||||||||||||||| ||||||||||| ||||||||||||||||| ||||||||||
Sbjct  5768  ATGCTGTTCCGGCCGGAGGAGTTGTCGCCGCCTTTACGTGAGCGGCGTGTATCCACGCAG  5709

Query  85    CGATGCCGTCTACTTTGAGAGCGGTGGGGGTGGTCAGCAGGACGGTGTAGGGTCCTTTCC  144
              |||||||||||||||||||||||||||||| ||||||||||||||||||||||||||||
Sbjct  5708  AGATGCCGTCTACTTTGAGAGCGGTGGGGGTTGTCAGCAGGACGGTGTAGGGTCCTTTCC  5649

Query  145   AGCGAGGTTCCAAGTTCTTAGTCTGGTGCCGGCGTACCCACACGGTGTCGCCGACACGGA  204
             |||||||||| |||||||||||||||||||||||||||||||||| ||| ||||||||||
Sbjct  5648  AGCGAGGTTCTAAGTTCTTAGTCTGGTGCCGGCGTACCCACACGGCGTCACCGACACGGA  5589

Query  205   AGGGGTGTGGTATCACAGGCTGGTCTTGTTGGTCCTGATAGGCAGCGGCCAGAGGCTTCC  264
             |||||||||||||||| ||||| ||| | ||||||||||| ||||||||||| |||||||
Sbjct  5588  AGGGGTGTGGTATCACTGGCTGATCTAGCTGGTCCTGATAAGCAGCGGCCAGCGGCTTCC  5529

Query  265   AGACCTCTCGTTGTACTGCTTGGAGGGCCTGTAAGTGAGCTTGGAGAGAGGGGCTATTAG  324
             |||||||| ||||||||||||||||||||||||||||||||||||||||||| |||||||
Sbjct  5528  AGACCTCTTGTTGTACTGCTTGGAGGGCCTGTAAGTGAGCTTGGAGAGAGGGACTATTAG  5469

Query  325   TAAACTTTGACATTTCAGGATCATGGAAATTAACAAGGGGCGGGGGCGCCCCATACAGGA  384
             | ||||||||||||||||||||||| ||||| |||||||||||||| ||||||||||| |
Sbjct  5468  TTAACTTTGACATTTCAGGATCATGAAAATTGACAAGGGGCGGGGGTGCCCCATACAGAA  5409

Query  385   TTTCATACGGAGTGAGTCCATGGGGGCCCGGAGTGTTGCGGGCTCGGTAGAGGGCCAAGG  444
             ||||||||||||| ||||| |||||||||||||| || ||||||||||||||||| ||||
Sbjct  5408  TTTCATACGGAGTCAGTCCGTGGGGGCCCGGAGTATTCCGGGCTCGGTAGAGGGCTAAGG  5349

Query  445   GAAGTAGGAGTACCCAGTCTCTAGTGCCAGTTGCAAGCGTTAATTTGGTCAAAGTCTCCT  504
             | |||||||||||||||||||||||||||| |||||||||||||||||||||||||||||
Sbjct  5348  GGAGTAGGAGTACCCAGTCTCTAGTGCCAGATGCAAGCGTTAATTTGGTCAAAGTCTCCT  5289

Query  505   TGATTGTCCTATTCATTCTTTCTACCTGACCTGAACTCTGGGGTCTGTAAGCACAATGTA  564
             | ||||| |||||||||||||||||||| ||||||||||||||||| |||||||||||||
Sbjct  5288  TAATTGTTCTATTCATTCTTTCTACCTGTCCTGAACTCTGGGGTCTATAAGCACAATGTA  5229

Query  565   GTTTCCAATCAATCCCCAGTAGCTTGGCCACCGACTGACTTACCTGGGAGACGAAGGCAG  624
               |||||||| ||||||||||  | |||||| |||||||||||||||||| |||||||||
Sbjct  5228  ACTTCCAATCGATCCCCAGTAAATCGGCCACTGACTGACTTACCTGGGAGGCGAAGGCAG  5169

Query  625   GCCCATTATCAGTCCCCAATACTTGGGGCATTCCAAACCTTGGAAATATTTCTTCTAGAA  684
             |||| |||||||  |||||||| || ||||||||||| || ||||| || |||||||  |
Sbjct  5168  GCCCGTTATCAGATCCCAATACCTGCGGCATTCCAAATCTCGGAAAAATGTCTTCTAACA  5109

Query  685   GCTTTTTGGTCACAACTTTGGCAGTCTCATGCTTGGTTGGGAAGGCTTCCACCCAGCCAG  744
             ||||||||| ||| || |||||||| ||  ||||||| ||||| || || ||||||||||
Sbjct  5108  GCTTTTTGGACACGACCTTGGCAGTTTCCCGCTTGGTCGGGAATGCCTCTACCCAGCCAG  5049

Query  745   AGAACGTGTCCACAAACACCAGAAGATACTTATGCCCATACAGTCCGGGCCTTACTTCAG  804
             |||| ||||| |||||||| || || ||||| | |||||||||||| ||| ||||||| |
Sbjct  5048  AGAAGGTGTCTACAAACACTAGGAGGTACTTGTACCCATACAGTCCTGGCTTTACTTCCG  4989

Query  805   TAAAGTCAATTTCCCAATGGGTGCCTGGTCGATGTCCTCTTACTCGCACCCCGGGACCGA  864
             | || |||| |||||||||||||||||| |||||||| | |||||||||||| |  || |
Sbjct  4988  TGAAATCAACTTCCCAATGGGTGCCTGGCCGATGTCCGCGTACTCGCACCCCTGCCCCAA  4929

Query  865   CCTTAGCTTTACTGGCATTTACTTGGACACAGGCTTGGCATGATTCCGCCACCTCGTGGA  924
               || ||||| ||||||||||||||| |||||||   ||| |  || | ||| |  ||||
Sbjct  4928  TTTTGGCTTTGCTGGCATTTACTTGGGCACAGGCGGTGCAGGTCTCAGTCACATACTGGA  4869

Query  925   GGATCTTATCTTTATTTAGCATGTAATAGGGGCTTTCTTTTCTGTCTAGAAGTGCCCTCA  984
                |  | ||    |||| |||||| ||||||||||||| |||||| || |||||| |||
Sbjct  4868  TAGTTCTGTCCCGGTTTAACATGTAGTAGGGGCTTTCTTCTCTGTCGAGGAGTGCCTTCA  4809

Query  985   TCTTCTGATAGCTAAGGTGGGTGAGCTGGTGAAGGAAGTCTAATAATTCAAAGGTGAACT  1044
             |||| |||  ||| || ||||||||   ||| ||| ||||||| | ||||||   | |||
Sbjct  4808  TCTTTTGAGGGCTCAGATGGGTGAGTCTGTGTAGGGAGTCTAACAGTTCAAACACGGACT  4749

Query  1045  GGTCAGGCATCACAGGTTTACCTTGCAGGACCCAATATTTTTTCTCTCT-ATCATATGTG  1103
             | || |||||||||||||| ||||| ||||||||||||  ||| | ||| ||  || |||
Sbjct  4748  GATCGGGCATCACAGGTTTGCCTTGTAGGACCCAATATCCTTT-TGTCTGATTGTAGGTG  4690

Query  1104  GCTCCCAACTCTCGTAGGTTCTTTATATCTGTTTCAGTATAATGGAAGAAGTCTGGAGTG  1163
             |||||||  || |||||  | || | ||||||||| || ||||||||   |   || || 
Sbjct  4689  GCTCCCAGTTCCCGTAGTCTTTTGAGATCTGTTTCGGTGTAATGGAAATGGGGAGGCGTA  4630

Query  1164  TACGGGGTTGAGGTCTCTATGAGAAGTGAGGAGGCCTTTGTGTCAGTCCC--CATGGCTG  1221
             ||||||||||||  ||||||||| ||||  ||||  ||| |   | | ||  ||||||||
Sbjct  4629  TACGGGGTTGAGTCCTCTATGAGGAGTGTAGAGG--TTTCTAGAACTGCCTTCATGGCTG  4572

Query  1222  CTTCCCGGGCTGCCTGGTCCGCCATTCGGTTGCCTTTAGCTTCAGCACTATTGCCTTTCT  1281
             | || |||||||| || || ||||| ||||||||| | || |||||||| || ||||| |
Sbjct  4571  CCTCTCGGGCTGCTTGATCTGCCATACGGTTGCCTCTGGCCTCAGCACTGTTTCCTTTTT  4512

Query  1282  GATGTCCTGGGCAGTGAATTATACTGAGTCTTTTGGGCAGAAAGAGAGCTTTCAGTAAGG  1341
             |||||||||| |||||||||||||| |||| ||||||||||||||||||||| || ||||
Sbjct  4511  GATGTCCTGGACAGTGAATTATACTAAGTCGTTTGGGCAGAAAGAGAGCTTTTAGCAAGG  4452

Query  1342  CCAAGATTTCGCCCTTGTTCTTGATCTCCTTGCCTTCTGAGGTGAGCAACCCACGTCTCC  1401
             ||||||| |||  |||||| || || ||  ||||||||||||| |||||||| || ||||
Sbjct  4451  CCAAGATCTCGTTCTTGTTTTTAATTTCTCTGCCTTCTGAGGTCAGCAACCCTCGCCTCC  4392

Query  1402  TATATATTTCTCCATGGACATGGGCGGTAGCAAAGGCATAGCGGCTATCAGTATAAACAT  1461
             ||||||||||||||||||||||||| || || |||||||||||||||||||| |||||||
Sbjct  4391  TATATATTTCTCCATGGACATGGGCCGTGGCGAAGGCATAGCGGCTATCAGTGTAAACAT  4332

Query  1462  TTAGCTTCTTACCTTCTGCCATCTTTAGGGCCTGGGTGAGTGCTATTAGTTCAGCTCGCT  1521
             ||||||||||||||||||||||||||| ||| |||||||||||||| ||||| ||||| |
Sbjct  4331  TTAGCTTCTTACCTTCTGCCATCTTTAAGGCTTGGGTGAGTGCTATCAGTTCGGCTCGTT  4272

Query  1522  GGGCGGATGTCCCGGCTGGCAACGCCTTGGCCCAGATTACCTCGGTCTCGGTGGTCACCG  1581
             |||||||||| || || ||||  ||| | |||||||||||||||||||| || |||||||
Sbjct  4271  GGGCGGATGTTCCAGCCGGCAGAGCCCTCGCCCAGATTACCTCGGTCTCAGTAGTCACCG  4212

Query  1582  CTGCTCCAGCCTTACGTTGCCCCTCCTGCAGGAAGCTGCTTCCATCTGTATACCAGGTGT  1641
             ||||||||||  | ||||| || || || |||||||||||||||||||| ||||| ||||
Sbjct  4211  CTGCTCCAGCTCTCCGTTGTCCTTCTTGTAGGAAGCTGCTTCCATCTGTGTACCAAGTGT  4152

Query  1642  GGTCGGCATTTGGGAGGGGCTGGTCCGTGAGGTCCGGTCTGGTGCCGTGTGTCTCAGCCA  1701
               || || | ||||| ||||||||||||||||||||||||||| ||||| ||||||||||
Sbjct  4151  AATCAGCGTCTGGGATGGGCTGGTCCGTGAGGTCCGGTCTGGTTCCGTGCGTCTCAGCCA  4092

Query  1702  AGATCTCGAGGCAGTCGTGGGGGGTCTCTTTTCCCGGCAAGGGGAGCAACGTGGCCGGGT  1761
             |||||||||||||||| |||||||  || ||| |||| | ||||||||  ||||||||||
Sbjct  4091  AGATCTCGAGGCAGTCATGGGGGGCTTCCTTTTCCGGTAGGGGGAGCAGGGTGGCCGGGT  4032

Query  1762  TTAAGGCTACCACCGGTCCGAACTGAACTCGGTCCGTATCTAGGAGCATTGCCTGATAGT  1821
             | | ||| |||||||||||||||||||| ||||| ||||| |||||||||||||||||||
Sbjct  4031  TGAGGGCCACCACCGGTCCGAACTGAACCCGGTCTGTATCCAGGAGCATTGCCTGATAGT  3972

Query  1822  GGGTCATGCGGGCGTTGGATAGCCAGCGGTCAGGGGGTTGCTTGACCAGTGCCTCTACTG  1881
             ||||||||||||| ||||||||||| |||||||||||||| ||||||||||| ||||| |
Sbjct  3971  GGGTCATGCGGGCATTGGATAGCCAACGGTCAGGGGGTTGTTTGACCAGTGCTTCTACCG  3912

Query  1882  CATGGGGGGCCAGGATGACTAGCGGCTGTCCCATGGTTAGCTTGCCTGCATCTTTTGTCA  1941
             |||||||||||| |||||||| |||||||||||| ||||| ||||||||||| |||||||
Sbjct  3911  CATGGGGGGCCAAGATGACTAACGGCTGTCCCATCGTTAGTTTGCCTGCATCCTTTGTCA  3852

Query  1942  GAACGGCAATGGCTGCTACCATCCGTAGGCAAGGGGGCCACCCAGCTGCCACTGGGTCTA  2001
             ||||||||||||||||||||||||||| ||| ||||||||||| |||||||||||||| |
Sbjct  3851  GAACGGCAATGGCTGCTACCATCCGTAAGCAGGGGGGCCACCCGGCTGCCACTGGGTCCA  3792

Query  2002  GCTTTTTGGACAGGTAGGCCACGGGCCGACGCCAAGGTCCCAGTTTTTGCGTTAGGACGC  2061
             |||||||||||||||||||||| ||||| ||||||||||||||||| ||||||||||| |
Sbjct  3791  GCTTTTTGGACAGGTAGGCCACAGGCCGGCGCCAAGGTCCCAGTTTCTGCGTTAGGACCC  3732

Query  2062  CTTTGGCGTAGCCCTGCTTCTCGTCGACAAAGAGTTCAAAGGGCTTAGTCAAATCTGGCA  2121
             ||||||||||||||||||| || |||||||| |||||||||||||| ||||| |||||||
Sbjct  3731  CTTTGGCGTAGCCCTGCTTTTCATCGACAAAAAGTTCAAAGGGCTTGGTCAAGTCTGGCA  3672

Query  2122  ACCCCAGGGCTGGGGCAGTTAGAAGAGCCTGTTTGATTTCTTGATAGGCCTTTTGCTGGT  2181
             | |||||||| ||||| || || || |||||||||||||||||||||||| | ||||| |
Sbjct  3671  ATCCCAGGGCGGGGGCCGTCAGGAGGGCCTGTTTGATTTCTTGATAGGCCCTCTGCTGAT  3612

Query  2182  CTGGGCCCCAATTAAACAGAGTCCCCGTTTTGGTGAGAGGGTACAAGGGGGCTGCCATTT  2241
             |||||||||| |||||||||||||| || |||||||| ||||| |||||||| |||||||
Sbjct  3611  CTGGGCCCCACTTAAACAGAGTCCCAGTCTTGGTGAGCGGGTATAAGGGGGCCGCCATTT  3552

Query  2242  CTGCAAACCCAGGGATCCAGAGGCGACAGAAGCCTGCCGTCCCTAGGAACTCCCTTAGTT  2301
             | ||||||||||||||||||||||| ||||||||||||||||||||||||||||||||||
Sbjct  3551  CCGCAAACCCAGGGATCCAGAGGCGGCAGAAGCCTGCCGTCCCTAGGAACTCCCTTAGTT  3492

Query  2302  GTCGAGGGGTCTTCGGAGTAGGCTGCCCCATCACAGTCTCTTTTCTGGCCTCAGTCAGCC  2361
             ||||||| ||||| |||   || ||||||||||||||||||||||| |||||||||||||
Sbjct  3491  GTCGAGGAGTCTTTGGAACGGGTTGCCCCATCACAGTCTCTTTTCTAGCCTCAGTCAGCC  3432

Query  2362  ATCTCTGACCCTCTTTTAGGAGATACCCCAGATACTTGACCTGTTTCTGGCAAAGTTGGG  2421
             |||||||||||||  | || || |||||||| || ||||||||||||||||| | |||||
Sbjct  3431  ATCTCTGACCCTCCCTCAGAAGGTACCCCAGGTATTTGACCTGTTTCTGGCAGATTTGGG  3372

Query  2422  CTTTCTTGGCCGAGGCCCGATACCCGAGGTTTCCTAGGGTTAGTAACAGGGCCCGAGTAC  2481
             ||||||||||||||||||| || |||||||  ||||||||| |||  |||||||||||||
Sbjct  3371  CTTTCTTGGCCGAGGCCCGGTATCCGAGGTCCCCTAGGGTTTGTAGTAGGGCCCGAGTAC  3312

Query  2482  CTTGTTGGCAGTCGAGCTCAGAAGTGGCGGCCAGTAGTATGTCATCCACGTACTGTAGCA  2541
             ||||||||||||| || || ||||| |||||||| |||| |||||| |||||||||||||
Sbjct  3311  CTTGTTGGCAGTCTAGTTCGGAAGTAGCGGCCAGCAGTAAGTCATCTACGTACTGTAGCA  3252

Query  2542  GGATCAAGTCTGGGTGCTGGATCCGGAAGTCTGCTAGGTCTCTGTGTAGTGCCTCATCAA  2601
             |||||||||||||||||||||||||||||||||| ||||||||||| |||||||||||||
Sbjct  3251  GGATCAAGTCTGGGTGCTGGATCCGGAAGTCTGCCAGGTCTCTGTGCAGTGCCTCATCAA  3192

Query  2602  ACAGGGTGGGACTGTTTTTGAAACCCTGTGGGAGTCTGGTCCAGGTTAATTGTCCTGAGA  2661
             |||||||||||||||||||||||||||||||||||||||||||||| |||||||| ||||
Sbjct  3191  ACAGGGTGGGACTGTTTTTGAAACCCTGTGGGAGTCTGGTCCAGGTCAATTGTCCAGAGA  3132

Query  2662  TTCCCATCCCTGGATCTCTCCACTCGAAGGCGAAGAGAGGCTGACTGGTGGGGTGGAGTC  2721
             |||||||  |||||||||||||||| ||||||||||||||||||||||||||||||||||
Sbjct  3131  TTCCCATTTCTGGATCTCTCCACTCAAAGGCGAAGAGAGGCTGACTGGTGGGGTGGAGTC  3072

Query  2722  TCAGGCAGAAAAAGGCATCCTTTAAATCAAGCACAGTATACCACCGGTGGGACGGTGGGA  2781
             ||||||||||||||||||||||||||||||||||||| |||||| |||||||||| ||||
Sbjct  3071  TCAGGCAGAAAAAGGCATCCTTTAAATCAAGCACAGTGTACCACTGGTGGGACGGAGGGA  3012

Query  2782  GCCCACTTAGGAGGTTATAAGGATTGGGCACGGTGGGGTGGATGTCTTCCACCCGCTTGT  2841
             | ||||||| ||||||||||||||||||| ||||||||||||| || |||||||||||||
Sbjct  3011  GTCCACTTAAGAGGTTATAAGGATTGGGCCCGGTGGGGTGGATATCCTCCACCCGCTTGT  2952

Query  2842  TGACTTCTCTCAGATCCTGGACAGGCCTATAATCGTTAGTTCCTGGTTTCTTAACGGGTA  2901
             |||||||||||||||||||||||||||| ||||| ||||| ||||||||||||||||| |
Sbjct  2951  TGACTTCTCTCAGATCCTGGACAGGCCTGTAATCATTAGTCCCTGGTTTCTTAACGGGCA  2892

Query  2902  GCAGGGGTGTATTCCAGGGGGACTGGCAGGGTACCAGTATTCCCTGGTCCAACAGTCTCT  2961
             |||||||||||||||||||  ||||||||||||||| |||||||||||||||||||||||
Sbjct  2891  GCAGGGGTGTATTCCAGGGATACTGGCAGGGTACCAATATTCCCTGGTCCAACAGTCTCT  2832

Query  2962  GTATGTGGGGCTTGATCCCCAGTCTGGCTTCTTGTGACATGGGGTATTGTTTTATGGACA  3021
             ||||||||||||| |||||||| |||||||||||||||||||||||||||||||||||||
Sbjct  2831  GTATGTGGGGCTTAATCCCCAGCCTGGCTTCTTGTGACATGGGGTATTGTTTTATGGACA  2772

Query  3022  CGGGGGTAGAGGTTGCCTTCAGAGGTATGATCAGAGGAGCTTGGCGAACTGCCAGTCCCA  3081
             | ||||| ||||||||||||||||||||||||||||| ||||||||||||||||||||||
Sbjct  2771  CAGGGGTGGAGGTTGCCTTCAGAGGTATGATCAGAGGCGCTTGGCGAACTGCCAGTCCCA  2712

Query  3082  TGCCCCCGGTTTCCGCCCAGGCCTGGGGAAAATCAGAAAGCCATGTGGACCCTAGAGAAA  3141
             ||||||||||||| ||||||||||||||||| ||||||||||| ||||||||||||||||
Sbjct  2711  TGCCCCCGGTTTCTGCCCAGGCCTGGGGAAAGTCAGAAAGCCAGGTGGACCCTAGAGAAA  2652

Query  3142  CATCCGGCTCTTTTGAGGTCTCATGTAGCCGATACTCATCTTCTATGTTTAGGGTCAGCA  3201
             ||||||||||| || ||||||||||||||||||||||||| ||||| ||||||||||| |
Sbjct  2651  CATCCGGCTCTGTTAAGGTCTCATGTAGCCGATACTCATCCTCTATATTTAGGGTCAGTA  2592

Query  3202  CTTGCAGGGGCAGTCCCATTGGTCCCATAACCTGAGCTCCTGATCCCTCGAAGTGGATTT  3261
             |||| |||||| ||||||| ||||||| || |||||||||||||||||||||||||||||
Sbjct  2591  CTTGTAGGGGCTGTCCCATCGGTCCCACAATCTGAGCTCCTGATCCCTCGAAGTGGATTT  2532

Query  3262  GGGCTTTTAGTTTAGTCAGCAAGTCTCTTCCTAGCAGAGGATAGGGGCAGTCTGGTACAT  3321
             |||||||||||||||||||||||||||||||||||| |||||||||||||||||| || |
Sbjct  2531  GGGCTTTTAGTTTAGTCAGCAAGTCTCTTCCTAGCAAAGGATAGGGGCAGTCTGGCACGT  2472

Query  3322  GGAGGAAAGAGTGGGTGACCTTACCGGTAGCTAGATGCACTTTGCGATCCGTGGTCCAGC  3381
             ||||||||||||| ||||||||||||||||| || || || |||||||| ||||||||||
Sbjct  2471  GGAGGAAAGAGTGAGTGACCTTACCGGTAGCCAGGTGTACCTTGCGATCTGTGGTCCAGC  2412

Query  3382  GATACCGCTTTCCTCCAGTAGCCCCTTGGACCCAGGCAGACTTGTCACTTAGGGGTCCAG  3441
             ||||||||||||||||||||||||||||||||||||||||| ||||||||||||||||||
Sbjct  2411  GATACCGCTTTCCTCCAGTAGCCCCTTGGACCCAGGCAGACCTGTCACTTAGGGGTCCAG  2352

Query  3442  GATTTTGGGTCAGCACGGAGTGTTGGGCCCCAGTATCTACCAGGAAGGTGACGGGTTGCC  3501
             |||||||||||||||||||||||||||||||||||||||||||||||||||| |||||||
Sbjct  2351  GATTTTGGGTCAGCACGGAGTGTTGGGCCCCAGTATCTACCAGGAAGGTGACTGGTTGCC  2292

Query  3502  CCCCGACTTTGAGGGTTATCCTGGGTTCA-ggggggggCTCCTGACCCTGACCTCCCTAG  3560
             |||||||| |||||||||||||||||||| ||||||||||||||||||||||||||||||
Sbjct  2291  CCCCGACTGTGAGGGTTATCCTGGGTTCAGGGGGGGGGCTCCTGACCCTGACCTCCCTAG  2232

Query  3561  TCACCTAAGGTCAGGAGGGAGGTCTGGGGCCTCGGTCCTCGGGGCCCTCGTGGCTTCTTT  3620
             ||| ||||||||||||||||||||||||||||||||||||||||||||||||||||||||
Sbjct  2231  TCATCTAAGGTCAGGAGGGAGGTCTGGGGCCTCGGTCCTCGGGGCCCTCGTGGCTTCTTT  2172

Query  3621  GGGCAGTCCTTAGCCCAGTGTCCCTTTTCTTTGCAGTAGGCGCATTGATCCTTATCAAGT  3680
             ||||| |||||||||||||||||||||||||||||||| |||||||| ||||||||||||
Sbjct  2171  GGGCAATCCTTAGCCCAGTGTCCCTTTTCTTTGCAGTAAGCGCATTGGTCCTTATCAAGT  2112

Query  3681  TGGGGCCTCTTCCGCTCTCCCCCCTGTCTATCCTGTCTCTGACCAATAACTACAGTGGCC  3740
             ||||||||| ||||||||||||||||||||||||||||||||||| ||||||||||||||
Sbjct  2111  TGGGGCCTCCTCCGCTCTCCCCCCTGTCTATCCTGTCTCTGACCAGTAACTACAGTGGCC  2052

Query  3741  AAGAGCTTGCTCATCTCTCTATGTCTTCTGCGGTCcctttctttctctttctgctcatcc  3800
             |||||||||||||| ||||| ||||||||||||||||| ||  ||||| |||| ||||||
Sbjct  2051  AAGAGCTTGCTCATTTCTCTTTGTCTTCTGCGGTCCCTGTCCCTCTCTCTCTGTTCATCC  1992

Query  3801  tctgccctacggcgttcttctttttcctctgtttctctcctgatacgttcctctctttct  3860
             |||| ||||||||  ||||||||||||||||||||||||||||||| ||| |||||||||
Sbjct  1991  TCTGTCCTACGGCACTCTTCTTTTTCCTCTGTTTCTCTCCTGATACATTCTTCTCTTTCT  1932

Query  3861  tccggggtttctcgtttATTAAAGATCTTTTCAGCTTCCCTCACTAAGTCTCCTAAGGTC  3920
             || |||||||||||||||||||||||||||||||||||||||||||| ||||||||||||
Sbjct  1931  TCTGGGGTTTCTCGTTTATTAAAGATCTTTTCAGCTTCCCTCACTAAATCTCCTAAGGTC  1872

Query  3921  TTGCTCTTTAAATCTTCTAACCGCTCTAACTTTCGCCCGATATCCGGGGCAGACTGCCAG  3980
             ||||| ||||||||||||||||||||||||||||| ||||| ||||| || |||||||||
Sbjct  1871  TTGCTTTTTAAATCTTCTAACCGCTCTAACTTTCGACCGATGTCCGGAGCGGACTGCCAG  1812

Query  3981  ATGAATGACATAGACACATTGGTTTCTTGCCCTGGGTCCTCAGGGTCATAAGGAGTGTAC  4040
             ||||||||||| ||||||||||||| ||||||||||||||||||||||||||||||||||
Sbjct  1811  ATGAATGACATGGACACATTGGTTTTTTGCCCTGGGTCCTCAGGGTCATAAGGAGTGTAC  1752

Query  4041  CTGCGATAGGCCTCCTTGAGTCTCTCTAAAAAGGCTGAGGGAGACTCATTAGGTCCCTGG  4100
             ||||||||||||||||||||||||||||| ||||||||||||||||| ||||||||||| 
Sbjct  1751  CTGCGATAGGCCTCCTTGAGTCTCTCTAAGAAGGCTGAGGGAGACTCGTTAGGTCCCTGA  1692

Query  4101  GTTATCCCTTTTACCTTGGCCAAATTGGTGGGGCTTCTGCCCGCGTTTTGGAGACCCGCT  4160
             ||||| ||||||||||||||||||||||| ||||||| ||||||||||||||||||||||
Sbjct  1691  GTTATTCCTTTTACCTTGGCCAAATTGGTAGGGCTTCGGCCCGCGTTTTGGAGACCCGCT  1632

Query  4161  AAGAGCAACTGGCGATAGAGGACTAGGTGGTTCCTACCTTCTGTAGTGGTGTAATCCCAA  4220
             |||||||||||||||||||| |||||||||||||||||||| | |||             
Sbjct  1631  AAGAGCAACTGGCGATAGAGAACTAGGTGGTTCCTACCTTCAGAAGT-------------  1585

Query  4221  CCGGGGCGTTCAAGGGGAAAAGCAGCATTGACTTCATTAGGCAACTGAGTGGGGCGTCCA  4280
                || ||||| ||||| || || | ||||||||||||||||||||| ||||||||||||
Sbjct  1584  ---GGACGTTCGAGGGGGAAGGCGGAATTGACTTCATTAGGCAACTGGGTGGGGCGTCCA  1528

Query  4281  TCATTGCCCCGGACTGCCTTTCTAGCCTCTAGGAGCACCCGCTGCTTTTCTTCTCCGGTC  4340
             || | |||| ||||||||||||| |||||||||||||||||||| ||||||||||| |||
Sbjct  1527  TCGTCGCCCTGGACTGCCTTTCTGGCCTCTAGGAGCACCCGCTGTTTTTCTTCTCCTGTC  1468

Query  4341  AGCAGGGTCCCCAACAACTGCTGACAGTCGTCCCAGGTGGGCTGGTGGGTGATGAGGACG  4400
             ||||| |||||||||||||||||||||||||||||||| |||||||||||| ||||||| 
Sbjct  1467  AGCAGAGTCCCCAACAACTGCTGACAGTCGTCCCAGGTAGGCTGGTGGGTGGTGAGGACA  1408

Query  4401  GACTCAATCAAGGCCGTCAATTTACCTGGATCTTCAGAAAAGGAAGGGTTATTATTTTTC  4460
             ||||| || ||||| ||||||||||||||||||||||| |||||||||||||||||||||
Sbjct  1407  GACTCGATTAAGGCAGTCAATTTACCTGGATCTTCAGAGAAGGAAGGGTTATTATTTTTC  1348

Query  4461  CAATTATATAAGTCAGAGGAGGAAAACGGCCAGTACTGAAGCTGGCCATCTCCCCCCATG  4520
             || |||||||  ||||||||||||||||||||||||||   |||  |||  |||||||  
Sbjct  1347  CAGTTATATAGATCAGAGGAGGAAAACGGCCAGTACTGCCACTGATCATTACCCCCCAAA  1288

Query  4521  CGGAGTGGGAATGCCTGGGAGATGATGGAGTCCGCTGCGGGAGGGTCTCTCCTTCCCCGC  4580
             ||||||||||  ||| | ||| || |||| || || ||||| ||||||||  | ||||||
Sbjct  1287  CGGAGTGGGAGAGCCCGAGAGGTGGTGGAATCTGCCGCGGGGGGGTCTCTTTTGCCCCGC  1228

Query  4581  AGTCGAGACACCATGGGAGAAgggggggAAACCTCGGAGGTGGTGGCCGCCTCTTCTTCG  4640
             || ||||||||||||||||| ||||  | || ||| || |||| ||  |||||||||  |
Sbjct  1227  AGGCGAGACACCATGGGAGAGGGGGCAGGAATCTCAGAAGTGGAGGTGGCCTCTTCTCTG  1168

Query  4641  TCGTTCTCCCTGGCAGAGGAGGAGGGT---TGTGCTCTGTACGGCGGGGGGTCCTCTGTG  4697
             |||   |||| | |||||||||| |||   ||| ||| ||||||||| ||||| ||||||
Sbjct  1167  TCGCCATCCCCGTCAGAGGAGGACGGTCCCTGTTCTCCGTACGGCGGAGGGTCTTCTGTG  1108

Query  4698  AGAAGGTCAATGAGAGGTCCGCCGCTATCAGGGAGAACCTGGGGCTTAGGAGGTTTGGAC  4757
             ||||||||||||||||||||| || |||| | ||||||||| || |||| |||| |||  
Sbjct  1107  AGAAGGTCAATGAGAGGTCCGTCGTTATCGGAGAGAACCTGAGGTTTAGAAGGTCTGGGT  1048

Query  4758  TTTATAGAGGGGGTAAGGGCAGGGTAAAGGGCAGATCGGGACGGAGGTTGCGCAGAAGGA  4817
             || |||||||||||||| |||||||||||||||||||||| ||||||||| |   |||||
Sbjct  1047  TTCATAGAGGGGGTAAGAGCAGGGTAAAGGGCAGATCGGGGCGGAGGTTGGGTCAAAGGA  988

Query  4818  CCGGGCGGGAGGACGGGAGCTGTCGGCAAGGGAGGAGGTTTAGGAGAAACAAACGGTTTG  4877
             ||||  ||||||| |||||| || ||  || | ||  |||| ||||| ||||| || |||
Sbjct  987   CCGGATGGGAGGATGGGAGCGGTTGGAGAGAGGGGGAGTTTGGGAGAGACAAAAGGCTTG  928

Query  4878  ACCCACGGAGGGGGGTCATAGGCAAGTGCCTCCCAGGTAACGATATATGGGACCTGATCC  4937
             |||||||||||||| ||||||||||  ||||||||||| || || |||||||||||||||
Sbjct  927   ACCCACGGAGGGGGTTCATAGGCAATAGCCTCCCAGGTGACAATGTATGGGACCTGATCC  868

Query  4938  GGGTGTCCGTGGGGACCAGGACAAAACACTCTAGACTTAACCTGAGAGATAATACTTAAA  4997
             ||||||||||||||||| ||| | |||||  |||| ||||||||  | |||||    |||
Sbjct  867   GGGTGTCCGTGGGGACCGGGAGAGAACACCTTAGATTTAACCTGTAAAATAATGTCCAAA  808

Query  4998  TTGAAAGTACCATCCTGAGGCCATCCTACATTGAAAGTTGGCCATTCGGCGGAACAGAAG  5057
             || ||||||||||| || ||||| || |||| |||||||||||| ||||| || ||||||
Sbjct  807   TTAAAAGTACCATCTTGCGGCCACCCCACATCGAAAGTTGGCCACTCGGCAGAGCAGAAG  748

Query  5058  GTAATCCAGCGCCTCTTCCTGACATCCACAGACTGGTTGGATGCAATGCGCTGGACATCT  5117
             || | |||||| |||||| |||| ||||| ||||||||||| |||||||||||||| |||
Sbjct  747   GTGACCCAGCGTCTCTTCTTGACGTCCACGGACTGGTTGGACGCAATGCGCTGGACGTCT  688

Query  5118  CCCCAGTGCTGCAAGGTTAGACTCAGAGGGGTAGTTACGGTCTGTCCCATGATCTTGAAA  5177
             |||||||| |  | ||| |||||||  || || |||||||||||||||||  | ||  ||
Sbjct  687   CCCCAGTGTTCAAGGGTCAGACTCAAGGGAGTGGTTACGGTCTGTCCCATATTTTTAGAA  628

Query  5178  ACACTTAAAGAC-AGAAAAAACTAACGAAGAACAAAAGAGCAATAAAACAAATCAGACGC  5236
             ||  |  || || | ||  |||  || ||  ||| || | || | | ||| |  ||||||
Sbjct  627   ACGGTCCAAAACAACAATGAACAGACAAATGACAGAACAACACTGAGACAGACAAGACGC  568

Query  5237  GCAGCGCGGTTTCGGCGTAAAACCGAAAGCAAAAATCCAGACGGGGGCGGGAAGTGTCTC  5296
             || |||||||||||||| |||||||||||||||||| |||| || |||||  || |  | 
Sbjct  567   GCGGCGCGGTTTCGGCGAAAAACCGAAAGCAAAAATTCAGATGGAGGCGGCGAGGGCTTG  508

Query  5297  TGTCTCTCGTCCCCCAACAAAGCCACGT---------ACAGTGGCGGAGCTCCAAAAAGT  5347
                |||| ||| || || | | ||||||         |||  || || |||||||| |||
Sbjct  507   GACCTCTTGTCTCCTAAAAGAACCACGTACCCCTCCGACAAAGGAGGGGCTCCAAATAGT  448

Query  5348  CCGACTCGGGTAGGTTAACT--GA--TACAGAATGGGCCACAAAACGGGCCCCCGAAGCC  5403
             |||| ||||  |||   |||  ||  ||| || ||||||||  | |||||||| || |||
Sbjct  447   CCGAATCGGTCAGG---ACTCGGACTTACTGATTGGGCCACCCAGCGGGCCCCTGATGCC  391

Query  5404  GCTGGGACGTCTCCCAGGGGCTGCGGCCGGGAATACGAACTCGTCAGTTCTTCCGCGGAA  5463
              ||| ||||||||||| ||||||||| ||||||||||||||||||||||||||| |||||
Sbjct  390   TCTGAGACGTCTCCCA-GGGCTGCGGTCGGGAATACGAACTCGTCAGTTCTTCCACGGAA  332

Query  5464  CCGCCAGATACAGATCTAGTTAGCCAACTAGTA------CAGACGCAGGCGCAAACATTA  5517
             |||||||||||||||||||||||| ||||||||      ||||||||||||| |  ||||
Sbjct  331   CCGCCAGATACAGATCTAGTTAGCTAACTAGTACAGATTCAGACGCAGGCGCGAGGATTA  272

Query  5518  GATGCCGG----CACAAACACGCACGGAGACAGAGACAGACACGAAACGACCGCTGGCCA  5573
             ||||||||    |||| ||||||||  ||||||||||| | || |||||| ||| |||| 
Sbjct  271   GATGCCGGCACACACACACACGCACAAAGACAGAGACAAAGACAAAACGATCGCCGGCCG  212

Query  5574  GCTTACCTCCCGGCGG-GGGTCGGTGGTCCCTGGGCAGGGGTCTCCTGATCTCGGTGGAA  5632
             |||||||||||| ||| ||||||||||||||||||| |||||||||  ||| |||  || 
Sbjct  211   GCTTACCTCCCGACGGTGGGTCGGTGGTCCCTGGGCGGGGGTCTCCGAATCCCGGACGAG  152

Query  5633  CCTCCAAATGAAAGACCCCCCAGGTGGGCAGTCAATCAATCTGAGGAGACCCTCCCAAGG  5692
             || ||||||||||||||||| || |||| ||||||||| |||||||||||||||||||||
Sbjct  151   CCCCCAAATGAAAGACCCCCGAGCTGGGTAGTCAATCACTCTGAGGAGACCCTCCCAAGG  92

Query  5693  ATCAGCGAGTCCACGATTCGGATGTAAACAGCAAGAGGCTTTATTGGGAACACGGGTACC  5752
             | ||||||| ||||| |||||||| ||||||||| |||||||||||||||||||||||||
Sbjct  91    AACAGCGAGGCCACGCTTCGGATGCAAACAGCAAAAGGCTTTATTGGGAACACGGGTACC  32

Query  5753  CGGGCGACTCAGTCTATCGGAGGACTGGCGC  5783
             ||||||||||||||||||||| |||||||||
Sbjct  31    CGGGCGACTCAGTCTATCGGATGACTGGCGC  1


 Score = 1360 bits (1507),  Expect = 0.0
 Identities = 900/999 (90%), Gaps = 14/999 (1%)
 Strand=Plus/Minus

Query  6140  CTGTTGCTGGTTCCGCTTTATCTGAGAACCATCTGTTCTTGGCCCTGAGCCGGGGCCCAG  6199
             |||||| | ||| ||||||||||||| |||||||||||||||||||||||||||||||||
Sbjct  7966  CTGTTGTTAGTTTCGCTTTATCTGAGGACCATCTGTTCTTGGCCCTGAGCCGGGGCCCAG  7907

Query  6200  GTGCTTGACCACCGATATCCTGTTCGGCCCCTGTCCCAGTGCTATTCAGCCTTGATCTTT  6259
             |||| |||| || ||||||||||| |||||||||||||||| |||||||||||  |||||
Sbjct  7906  GTGCCTGACTACAGATATCCTGTTTGGCCCCTGTCCCAGTGTTATTCAGCCTTATTCTTT  7847

Query  6260  AACTGTTAATCTATAACTGAACTTCCTTGTAACTTTTGAGAACCCAGCTCTGGTACTTTT  6319
             ||   ||||           ||||||||||||||||||||||| ||||||||||||||||
Sbjct  7846  AA---TTAA-----------ACTTCCTTGTAACTTTTGAGAACTCAGCTCTGGTACTTTT  7801

Query  6320  TCATGCCTTGCAAAATGGCGTTACTGCAGCTAGCTTGCTAAGCCTTATGGTGGGGTCTTT  6379
              ||||||||||||||||||||||||| ||||||| |||||||||||||||||||||||||
Sbjct  7800  CCATGCCTTGCAAAATGGCGTTACTGTAGCTAGCGTGCTAAGCCTTATGGTGGGGTCTTT  7741

Query  6380  CATTCCCCCCTCTTTCTGGAAACTGAATAAAATCTTTTATTCACGTGATTCCACTTCTTC  6439
             |||||||||||||||||||||||||||||||||| |||||||||||||||| ||||||||
Sbjct  7740  CATTCCCCCCTCTTTCTGGAAACTGAATAAAATCATTTATTCACGTGATTCTACTTCTTC  7681

Query  6440  TGGACCTATTGATTTGAGTTGGTGATACTGTTGGGTCAGAATCAGGGCCTGTACTACTGA  6499
             |||  ||||||| |||||||||||||||||||||||||||| |||||||||||| |||||
Sbjct  7680  TGGCTCTATTGACTTGAGTTGGTGATACTGTTGGGTCAGAACCAGGGCCTGTACCACTGA  7621

Query  6500  AATTCTGTCTTTTACAAACTGGACCAAGCGGTTGAGAATACAGGGTCCGAAGAGTAGGAT  6559
             ||||||||||||||||||||||||||||||||||||||| |||||||||| |||||||||
Sbjct  7620  AATTCTGTCTTTTACAAACTGGACCAAGCGGTTGAGAATGCAGGGTCCGAGGAGTAGGAT  7561

Query  6560  TAATAAAAGTACTATCAGAGGGCCCATAATGGTGGATATCAGGGTCGTGAACCATGGGGA  6619
             ||||||||||||||||||||||||||||||||||||||||||||||||||||||||||||
Sbjct  7560  TAATAAAAGTACTATCAGAGGGCCCATAATGGTGGATATCAGGGTCGTGAACCATGGGGA  7501

Query  6620  CCTGTTAAACAGTCCCTCAAACCACCCTTGTCCTGATTCGAACAATTTTTGTCTCTGGTT  6679
             ||||||||||||||||||||||||||||||||||||||||||||||||||||||| ||||
Sbjct  7500  CCTGTTAAACAGTCCCTCAAACCACCCTTGTCCTGATTCGAACAATTTTTGTCTCAGGTT  7441

Query  6680  CAACCTTTTTCTTAGCTTTGCCATGCTATCTCTTACTACGCCAGTGTGGTCCGCGTAGAA  6739
              | ||||| ||||||||| |||||||||||||||||||||||||||||||| || |||||
Sbjct  7440  TAGCCTTTCTCTTAGCTTAGCCATGCTATCTCTTACTACGCCAGTGTGGTCTGCATAGAA  7381

Query  6740  ACAGCATTCTTCTTTTAGGGCAGCACATAATCTTCCtttttttAGGAACAGTAGATCTAA  6799
             ||||||||||||||||||||| ||||| | ||  |||| |||||| || ||||  |||||
Sbjct  7380  ACAGCATTCTTCTTTTAGGGCGGCACACAGTCCCCCTTCTTTTAGAAATAGTAAGTCTAA  7321

Query  6800  TCCCCTCCGGTTCTGTAGGACCACCTCAGACAACGAGGTCAGAGACTTTTCTAGGGCACT  6859
              || || ||||| || ||||| ||||| || ||||||||||| || ||||||||||||||
Sbjct  7320  CCCTCTTCGGTTTTGCAGGACTACCTCGGATAACGAGGTCAGGGATTTTTCTAGGGCACT  7261

Query  6860  GACTGACTTTTCTAAAGCCCCAAGGTCTGTATGTATGGCTGCCTGGAGCTGCTCGAATTG  6919
             |||||| |||||||| |||||||||||||||||||||||||||||||||||||| |||||
Sbjct  7260  GACTGATTTTTCTAAGGCCCCAAGGTCTGTATGTATGGCTGCCTGGAGCTGCTCAAATTG  7201

Query  6920  TTTGGTGGCCACTAGGGCTGTAGTCCCGGTTCCTACTCCTGCAGCTATGCCGCCCATAGT  6979
             || |||    |||| ||| || || || ||||||||||| || |||||||||||||| ||
Sbjct  7200  TTGGGTTTTAACTAAGGCCGTGGTTCCCGTTCCTACTCCGGCTGCTATGCCGCCCATCGT  7141

Query  6980  AAGTCCTCCCAACAGCAGGGCCAGAGTTAATGACACCGGCTCTCTTTTATATTTGGTTTT  7039
              || ||||| |||||||||||||||||||| ||||||||||||||||||||||| |||||
Sbjct  7140  GAGGCCTCCTAACAGCAGGGCCAGAGTTAAAGACACCGGCTCTCTTTTATATTTAGTTTT  7081

Query  7040  TCTCTCAAACTGGCCATAAACATAACCAGGGGAGTGGTAGGTCACCTTTGGCCAGAGCTC  7099
               | |||||||||||||||||||||  ||||||||||||||| |||||||||||||| ||
Sbjct  7080  CTTTTCAAACTGGCCATAAACATAATTAGGGGAGTGGTAGGTTACCTTTGGCCAGAGTTC  7021

Query  7100  AACCAGGACACAGTAATCGGTGGTGAGGTCAAGTACTGT  7138
             |||||||||||||||||| ||||| | || ||| || ||
Sbjct  7020  AACCAGGACACAGTAATCAGTGGTTAAGTTAAGCACAGT  6982


 Score = 312 bits (345),  Expect = 2e-82
 Identities = 204/224 (91%), Gaps = 7/224 (3%)
 Strand=Plus/Minus

Query  5714  ATGTAAACAGCAAGAGGCTTTATTGGGAACACGGGTACCCGGGCGACTCAGTCTATCGGA  5773
             ||| ||||||||| ||||||||||||||||||||||||||||||||||||||||||||||
Sbjct  8197  ATGCAAACAGCAAAAGGCTTTATTGGGAACACGGGTACCCGGGCGACTCAGTCTATCGGA  8138

Query  5774  GGACTGGCGCGCCGAGTGTGGAGTTTGTACCC-TTTTTATAGGGCTAGGGCTGGGGAGCA  5832
              ||||||||||||||||||||||||  ||||| |||||||||||||||| ||||||||||
Sbjct  8137  TGACTGGCGCGCCGAGTGTGGAGTTCTTACCCCTTTTTATAGGGCTAGGACTGGGGAGCA  8078

Query  5833  AAAAGCGCGGTTACAGAAGCGAGAAGCGAGCTGGTTGGTTAGTTCGAATAAGGTTTGGGG  5892
             |||||||||| |||||||||||||||||||||| ||||||||||  ||||||| ||||||
Sbjct  8077  AAAAGCGCGGGTACAGAAGCGAGAAGCGAGCTGATTGGTTAGTTTAAATAAGGCTTGGGG  8018

Query  5893  TACTTCCCGGTCATTTGGG------GAAACTGAGGTGGGACTTT  5930
             || ||||||||| ||||||      |||||||||||||||||||
Sbjct  8017  TATTTCCCGGTCTTTTGGGGAACTTGAAACTGAGGTGGGACTTT  7974


>FR871849.1 PreXMRV-1 complete proviral genome
Length=8197

 Score = 7252 bits (8042),  Expect = 0.0
 Identities = 5088/5791 (88%), Gaps = 55/5791 (1%)
 Strand=Plus/Minus

Query  25    ATGCTGTTCCGGCCGGAGGGGTTGTCGCCGCTTTTACGTGAGCGGCGTGGATCCACGCAG  84
             ||||||||||||||||||| ||||||||||| ||||||||||||||||| ||||||||||
Sbjct  5768  ATGCTGTTCCGGCCGGAGGAGTTGTCGCCGCCTTTACGTGAGCGGCGTGTATCCACGCAG  5709

Query  85    CGATGCCGTCTACTTTGAGAGCGGTGGGGGTGGTCAGCAGGACGGTGTAGGGTCCTTTCC  144
              |||||||||||||||||||||||||||||| ||||||||||||||||||||||||||||
Sbjct  5708  AGATGCCGTCTACTTTGAGAGCGGTGGGGGTTGTCAGCAGGACGGTGTAGGGTCCTTTCC  5649

Query  145   AGCGAGGTTCCAAGTTCTTAGTCTGGTGCCGGCGTACCCACACGGTGTCGCCGACACGGA  204
             |||||||||| |||||||||||||||||||||||||||||||||| ||| ||||||||||
Sbjct  5648  AGCGAGGTTCTAAGTTCTTAGTCTGGTGCCGGCGTACCCACACGGCGTCACCGACACGGA  5589

Query  205   AGGGGTGTGGTATCACAGGCTGGTCTTGTTGGTCCTGATAGGCAGCGGCCAGAGGCTTCC  264
             |||||||||||||||| ||||| ||| | ||||||||||| ||||||||||| |||||||
Sbjct  5588  AGGGGTGTGGTATCACTGGCTGATCTAGCTGGTCCTGATAAGCAGCGGCCAGCGGCTTCC  5529

Query  265   AGACCTCTCGTTGTACTGCTTGGAGGGCCTGTAAGTGAGCTTGGAGAGAGGGGCTATTAG  324
             |||||||| ||||||||||||||||||||||||||||||||||||||||||| |||||||
Sbjct  5528  AGACCTCTTGTTGTACTGCTTGGAGGGCCTGTAAGTGAGCTTGGAGAGAGGGACTATTAG  5469

Query  325   TAAACTTTGACATTTCAGGATCATGGAAATTAACAAGGGGCGGGGGCGCCCCATACAGGA  384
             | ||||||||||||||||||||||| ||||| |||||||||||||| ||||||||||| |
Sbjct  5468  TTAACTTTGACATTTCAGGATCATGAAAATTGACAAGGGGCGGGGGTGCCCCATACAGAA  5409

Query  385   TTTCATACGGAGTGAGTCCATGGGGGCCCGGAGTGTTGCGGGCTCGGTAGAGGGCCAAGG  444
             ||||||||||||| ||||| |||||||||||||| || ||||||||||||||||| ||||
Sbjct  5408  TTTCATACGGAGTCAGTCCGTGGGGGCCCGGAGTATTCCGGGCTCGGTAGAGGGCTAAGG  5349

Query  445   GAAGTAGGAGTACCCAGTCTCTAGTGCCAGTTGCAAGCGTTAATTTGGTCAAAGTCTCCT  504
             | |||||||||||||||||||||||||||| |||||||||||||||||||||||||||||
Sbjct  5348  GGAGTAGGAGTACCCAGTCTCTAGTGCCAGATGCAAGCGTTAATTTGGTCAAAGTCTCCT  5289

Query  505   TGATTGTCCTATTCATTCTTTCTACCTGACCTGAACTCTGGGGTCTGTAAGCACAATGTA  564
             | ||||| |||||||||||||||||||| ||||||||||||||||| |||||||||||||
Sbjct  5288  TAATTGTTCTATTCATTCTTTCTACCTGTCCTGAACTCTGGGGTCTATAAGCACAATGTA  5229

Query  565   GTTTCCAATCAATCCCCAGTAGCTTGGCCACCGACTGACTTACCTGGGAGACGAAGGCAG  624
               |||||||| ||||||||||  | |||||| |||||||||||||||||| |||||||||
Sbjct  5228  ACTTCCAATCGATCCCCAGTAAATCGGCCACTGACTGACTTACCTGGGAGGCGAAGGCAG  5169

Query  625   GCCCATTATCAGTCCCCAATACTTGGGGCATTCCAAACCTTGGAAATATTTCTTCTAGAA  684
             |||| |||||||  |||||||| || ||||||||||| || ||||| || |||||||  |
Sbjct  5168  GCCCGTTATCAGATCCCAATACCTGCGGCATTCCAAATCTCGGAAAAATGTCTTCTAACA  5109

Query  685   GCTTTTTGGTCACAACTTTGGCAGTCTCATGCTTGGTTGGGAAGGCTTCCACCCAGCCAG  744
             ||||||||| ||| || |||||||| ||  ||||||| ||||| || || ||||||||||
Sbjct  5108  GCTTTTTGGACACGACCTTGGCAGTTTCCCGCTTGGTCGGGAATGCCTCTACCCAGCCAG  5049

Query  745   AGAACGTGTCCACAAACACCAGAAGATACTTATGCCCATACAGTCCGGGCCTTACTTCAG  804
             |||| ||||| |||||||| || || ||||| | |||||||||||| ||| ||||||| |
Sbjct  5048  AGAAGGTGTCTACAAACACTAGGAGGTACTTGTACCCATACAGTCCTGGCTTTACTTCCG  4989

Query  805   TAAAGTCAATTTCCCAATGGGTGCCTGGTCGATGTCCTCTTACTCGCACCCCGGGACCGA  864
             | || |||| |||||||||||||||||| |||||||| | |||||||||||| |  || |
Sbjct  4988  TGAAATCAACTTCCCAATGGGTGCCTGGCCGATGTCCGCGTACTCGCACCCCTGCCCCAA  4929

Query  865   CCTTAGCTTTACTGGCATTTACTTGGACACAGGCTTGGCATGATTCCGCCACCTCGTGGA  924
               || ||||| ||||||||||||||| |||||||   ||| |  || | ||| |  ||||
Sbjct  4928  TTTTGGCTTTGCTGGCATTTACTTGGGCACAGGCGGTGCAGGTCTCAGTCACATACTGGA  4869

Query  925   GGATCTTATCTTTATTTAGCATGTAATAGGGGCTTTCTTTTCTGTCTAGAAGTGCCCTCA  984
                |  | ||    |||| |||||| ||||||||||||| |||||| || |||||| |||
Sbjct  4868  TAGTTCTGTCCCGGTTTAACATGTAGTAGGGGCTTTCTTCTCTGTCGAGGAGTGCCTTCA  4809

Query  985   TCTTCTGATAGCTAAGGTGGGTGAGCTGGTGAAGGAAGTCTAATAATTCAAAGGTGAACT  1044
             |||| |||  ||| || ||||||||   ||| ||| ||||||| | ||||||   | |||
Sbjct  4808  TCTTTTGAGGGCTCAGATGGGTGAGTCTGTGTAGGGAGTCTAACAGTTCAAACACGGACT  4749

Query  1045  GGTCAGGCATCACAGGTTTACCTTGCAGGACCCAATATTTTTTCTCTCT-ATCATATGTG  1103
             | || |||||||||||||| ||||| ||||||||||||  ||| | ||| ||  || |||
Sbjct  4748  GATCGGGCATCACAGGTTTGCCTTGTAGGACCCAATATCCTTT-TGTCTGATTGTAGGTG  4690

Query  1104  GCTCCCAACTCTCGTAGGTTCTTTATATCTGTTTCAGTATAATGGAAGAAGTCTGGAGTG  1163
             |||||||  || |||||  | || | ||||||||| || ||||||||   |   || || 
Sbjct  4689  GCTCCCAGTTCCCGTAGTCTTTTGAGATCTGTTTCGGTGTAATGGAAATGGGGAGGCGTA  4630

Query  1164  TACGGGGTTGAGGTCTCTATGAGAAGTGAGGAGGCCTTTGTGTCAGTCCC--CATGGCTG  1221
             ||||||||||||  ||||||||| ||||  ||||  ||| |   | | ||  ||||||||
Sbjct  4629  TACGGGGTTGAGTCCTCTATGAGGAGTGTAGAGG--TTTCTAGAACTGCCTTCATGGCTG  4572

Query  1222  CTTCCCGGGCTGCCTGGTCCGCCATTCGGTTGCCTTTAGCTTCAGCACTATTGCCTTTCT  1281
             | || |||||||| || || ||||| ||||||||| | || |||||||| || ||||| |
Sbjct  4571  CCTCTCGGGCTGCTTGATCTGCCATACGGTTGCCTCTGGCCTCAGCACTGTTTCCTTTTT  4512

Query  1282  GATGTCCTGGGCAGTGAATTATACTGAGTCTTTTGGGCAGAAAGAGAGCTTTCAGTAAGG  1341
             |||||||||| |||||||||||||| |||| ||||||||||||||||||||| || ||||
Sbjct  4511  GATGTCCTGGACAGTGAATTATACTAAGTCGTTTGGGCAGAAAGAGAGCTTTTAGCAAGG  4452

Query  1342  CCAAGATTTCGCCCTTGTTCTTGATCTCCTTGCCTTCTGAGGTGAGCAACCCACGTCTCC  1401
             ||||||| |||  |||||| || || ||  ||||||||||||| |||||||| || ||||
Sbjct  4451  CCAAGATCTCGTTCTTGTTTTTAATTTCTCTGCCTTCTGAGGTCAGCAACCCTCGCCTCC  4392

Query  1402  TATATATTTCTCCATGGACATGGGCGGTAGCAAAGGCATAGCGGCTATCAGTATAAACAT  1461
             ||||||||||||||||||||||||| || || |||||||||||||||||||| |||||||
Sbjct  4391  TATATATTTCTCCATGGACATGGGCCGTGGCGAAGGCATAGCGGCTATCAGTGTAAACAT  4332

Query  1462  TTAGCTTCTTACCTTCTGCCATCTTTAGGGCCTGGGTGAGTGCTATTAGTTCAGCTCGCT  1521
             ||||||||||||||||||||||||||| ||| |||||||||||||| ||||| ||||| |
Sbjct  4331  TTAGCTTCTTACCTTCTGCCATCTTTAAGGCTTGGGTGAGTGCTATCAGTTCGGCTCGTT  4272

Query  1522  GGGCGGATGTCCCGGCTGGCAACGCCTTGGCCCAGATTACCTCGGTCTCGGTGGTCACCG  1581
             |||||||||| || || ||||  ||| | |||||||||||||||||||| || |||||||
Sbjct  4271  GGGCGGATGTTCCAGCCGGCAGAGCCCTCGCCCAGATTACCTCGGTCTCAGTAGTCACCG  4212

Query  1582  CTGCTCCAGCCTTACGTTGCCCCTCCTGCAGGAAGCTGCTTCCATCTGTATACCAGGTGT  1641
             ||||||||||  | ||||| || || || |||||||||||||||||||| ||||| ||||
Sbjct  4211  CTGCTCCAGCTCTCCGTTGTCCTTCTTGTAGGAAGCTGCTTCCATCTGTGTACCAAGTGT  4152

Query  1642  GGTCGGCATTTGGGAGGGGCTGGTCCGTGAGGTCCGGTCTGGTGCCGTGTGTCTCAGCCA  1701
               || || | ||||| ||||||||||||||||||||||||||| ||||| ||||||||||
Sbjct  4151  AATCAGCGTCTGGGATGGGCTGGTCCGTGAGGTCCGGTCTGGTTCCGTGCGTCTCAGCCA  4092

Query  1702  AGATCTCGAGGCAGTCGTGGGGGGTCTCTTTTCCCGGCAAGGGGAGCAACGTGGCCGGGT  1761
             |||||||||||||||| |||||||  || ||| |||| | ||||||||  ||||||||||
Sbjct  4091  AGATCTCGAGGCAGTCATGGGGGGCTTCCTTTTCCGGTAGGGGGAGCAGGGTGGCCGGGT  4032

Query  1762  TTAAGGCTACCACCGGTCCGAACTGAACTCGGTCCGTATCTAGGAGCATTGCCTGATAGT  1821
             | | ||| |||||||||||||||||||| ||||| ||||| |||||||||||||||||||
Sbjct  4031  TGAGGGCCACCACCGGTCCGAACTGAACCCGGTCTGTATCCAGGAGCATTGCCTGATAGT  3972

Query  1822  GGGTCATGCGGGCGTTGGATAGCCAGCGGTCAGGGGGTTGCTTGACCAGTGCCTCTACTG  1881
             ||||||||||||| ||||||||||| |||||||||||||| ||||||||||| ||||| |
Sbjct  3971  GGGTCATGCGGGCATTGGATAGCCAACGGTCAGGGGGTTGTTTGACCAGTGCTTCTACCG  3912

Query  1882  CATGGGGGGCCAGGATGACTAGCGGCTGTCCCATGGTTAGCTTGCCTGCATCTTTTGTCA  1941
             |||||||||||| |||||||| |||||||||||| ||||| ||||||||||| |||||||
Sbjct  3911  CATGGGGGGCCAAGATGACTAACGGCTGTCCCATCGTTAGTTTGCCTGCATCCTTTGTCA  3852

Query  1942  GAACGGCAATGGCTGCTACCATCCGTAGGCAAGGGGGCCACCCAGCTGCCACTGGGTCTA  2001
             ||||||||||||||||||||||||||| ||| ||||||||||| |||||||||||||| |
Sbjct  3851  GAACGGCAATGGCTGCTACCATCCGTAAGCAGGGGGGCCACCCGGCTGCCACTGGGTCCA  3792

Query  2002  GCTTTTTGGACAGGTAGGCCACGGGCCGACGCCAAGGTCCCAGTTTTTGCGTTAGGACGC  2061
             |||||||||||||||||||||| ||||| ||||||||||||||||| ||||||||||| |
Sbjct  3791  GCTTTTTGGACAGGTAGGCCACAGGCCGGCGCCAAGGTCCCAGTTTCTGCGTTAGGACCC  3732

Query  2062  CTTTGGCGTAGCCCTGCTTCTCGTCGACAAAGAGTTCAAAGGGCTTAGTCAAATCTGGCA  2121
             ||||||||||||||||||| || |||||||| |||||||||||||| ||||| |||||||
Sbjct  3731  CTTTGGCGTAGCCCTGCTTTTCATCGACAAAAAGTTCAAAGGGCTTGGTCAAGTCTGGCA  3672

Query  2122  ACCCCAGGGCTGGGGCAGTTAGAAGAGCCTGTTTGATTTCTTGATAGGCCTTTTGCTGGT  2181
             | |||||||| ||||| || || || |||||||||||||||||||||||| | ||||| |
Sbjct  3671  ATCCCAGGGCGGGGGCCGTCAGGAGGGCCTGTTTGATTTCTTGATAGGCCCTCTGCTGAT  3612

Query  2182  CTGGGCCCCAATTAAACAGAGTCCCCGTTTTGGTGAGAGGGTACAAGGGGGCTGCCATTT  2241
             |||||||||| |||||||||||||| || |||||||| ||||| |||||||| |||||||
Sbjct  3611  CTGGGCCCCACTTAAACAGAGTCCCAGTCTTGGTGAGCGGGTATAAGGGGGCCGCCATTT  3552

Query  2242  CTGCAAACCCAGGGATCCAGAGGCGACAGAAGCCTGCCGTCCCTAGGAACTCCCTTAGTT  2301
             | ||||||||||||||||||||||| ||||||||||||||||||||||||||||||||||
Sbjct  3551  CCGCAAACCCAGGGATCCAGAGGCGGCAGAAGCCTGCCGTCCCTAGGAACTCCCTTAGTT  3492

Query  2302  GTCGAGGGGTCTTCGGAGTAGGCTGCCCCATCACAGTCTCTTTTCTGGCCTCAGTCAGCC  2361
             ||||||| ||||| |||   || ||||||||||||||||||||||| |||||||||||||
Sbjct  3491  GTCGAGGAGTCTTTGGAACGGGTTGCCCCATCACAGTCTCTTTTCTAGCCTCAGTCAGCC  3432

Query  2362  ATCTCTGACCCTCTTTTAGGAGATACCCCAGATACTTGACCTGTTTCTGGCAAAGTTGGG  2421
             |||||||||||||  | || || |||||||| || ||||||||||||||||| | |||||
Sbjct  3431  ATCTCTGACCCTCCCTCAGAAGGTACCCCAGGTATTTGACCTGTTTCTGGCAGATTTGGG  3372

Query  2422  CTTTCTTGGCCGAGGCCCGATACCCGAGGTTTCCTAGGGTTAGTAACAGGGCCCGAGTAC  2481
             ||||||||||||||||||| || |||||||  ||||||||| |||  |||||||||||||
Sbjct  3371  CTTTCTTGGCCGAGGCCCGGTATCCGAGGTCCCCTAGGGTTTGTAGTAGGGCCCGAGTAC  3312

Query  2482  CTTGTTGGCAGTCGAGCTCAGAAGTGGCGGCCAGTAGTATGTCATCCACGTACTGTAGCA  2541
             ||||||||||||| || || ||||| |||||||| |||| |||||| |||||||||||||
Sbjct  3311  CTTGTTGGCAGTCTAGTTCGGAAGTAGCGGCCAGCAGTAAGTCATCTACGTACTGTAGCA  3252

Query  2542  GGATCAAGTCTGGGTGCTGGATCCGGAAGTCTGCTAGGTCTCTGTGTAGTGCCTCATCAA  2601
             |||||||||||||||||||||||||||||||||| ||||||||||| |||||||||||||
Sbjct  3251  GGATCAAGTCTGGGTGCTGGATCCGGAAGTCTGCCAGGTCTCTGTGCAGTGCCTCATCAA  3192

Query  2602  ACAGGGTGGGACTGTTTTTGAAACCCTGTGGGAGTCTGGTCCAGGTTAATTGTCCTGAGA  2661
             |||||||||||||||||||||||||||||||||||||||||||||| |||||||| ||||
Sbjct  3191  ACAGGGTGGGACTGTTTTTGAAACCCTGTGGGAGTCTGGTCCAGGTCAATTGTCCAGAGA  3132

Query  2662  TTCCCATCCCTGGATCTCTCCACTCGAAGGCGAAGAGAGGCTGACTGGTGGGGTGGAGTC  2721
             |||||||  |||||||||||||||| ||||||||||||||||||||||||||||||||||
Sbjct  3131  TTCCCATTTCTGGATCTCTCCACTCAAAGGCGAAGAGAGGCTGACTGGTGGGGTGGAGTC  3072

Query  2722  TCAGGCAGAAAAAGGCATCCTTTAAATCAAGCACAGTATACCACCGGTGGGACGGTGGGA  2781
             ||||||||||||||||||||||||||||||||||||| |||||| |||||||||| ||||
Sbjct  3071  TCAGGCAGAAAAAGGCATCCTTTAAATCAAGCACAGTGTACCACTGGTGGGACGGAGGGA  3012

Query  2782  GCCCACTTAGGAGGTTATAAGGATTGGGCACGGTGGGGTGGATGTCTTCCACCCGCTTGT  2841
             | ||||||| ||||||||||||||||||| ||||||||||||| || |||||||||||||
Sbjct  3011  GTCCACTTAAGAGGTTATAAGGATTGGGCCCGGTGGGGTGGATATCCTCCACCCGCTTGT  2952

Query  2842  TGACTTCTCTCAGATCCTGGACAGGCCTATAATCGTTAGTTCCTGGTTTCTTAACGGGTA  2901
             |||||||||||||||||||||||||||| ||||| ||||| ||||||||||||||||| |
Sbjct  2951  TGACTTCTCTCAGATCCTGGACAGGCCTGTAATCATTAGTCCCTGGTTTCTTAACGGGCA  2892

Query  2902  GCAGGGGTGTATTCCAGGGGGACTGGCAGGGTACCAGTATTCCCTGGTCCAACAGTCTCT  2961
             |||||||||||||||||||  ||||||||||||||| |||||||||||||||||||||||
Sbjct  2891  GCAGGGGTGTATTCCAGGGATACTGGCAGGGTACCAATATTCCCTGGTCCAACAGTCTCT  2832

Query  2962  GTATGTGGGGCTTGATCCCCAGTCTGGCTTCTTGTGACATGGGGTATTGTTTTATGGACA  3021
             ||||||||||||| |||||||| |||||||||||||||||||||||||||||||||||||
Sbjct  2831  GTATGTGGGGCTTAATCCCCAGCCTGGCTTCTTGTGACATGGGGTATTGTTTTATGGACA  2772

Query  3022  CGGGGGTAGAGGTTGCCTTCAGAGGTATGATCAGAGGAGCTTGGCGAACTGCCAGTCCCA  3081
             | ||||| ||||||||||||||||||||||||||||| ||||||||||||||||||||||
Sbjct  2771  CAGGGGTGGAGGTTGCCTTCAGAGGTATGATCAGAGGCGCTTGGCGAACTGCCAGTCCCA  2712

Query  3082  TGCCCCCGGTTTCCGCCCAGGCCTGGGGAAAATCAGAAAGCCATGTGGACCCTAGAGAAA  3141
             ||||||||||||| ||||||||||||||||| ||||||||||| ||||||||||||||||
Sbjct  2711  TGCCCCCGGTTTCTGCCCAGGCCTGGGGAAAGTCAGAAAGCCAGGTGGACCCTAGAGAAA  2652

Query  3142  CATCCGGCTCTTTTGAGGTCTCATGTAGCCGATACTCATCTTCTATGTTTAGGGTCAGCA  3201
             ||||||||||| || ||||||||||||||||||||||||| ||||| ||||||||||| |
Sbjct  2651  CATCCGGCTCTGTTAAGGTCTCATGTAGCCGATACTCATCCTCTATATTTAGGGTCAGTA  2592

Query  3202  CTTGCAGGGGCAGTCCCATTGGTCCCATAACCTGAGCTCCTGATCCCTCGAAGTGGATTT  3261
             |||| |||||| ||||||| ||||||| || |||||||||||||||||||||||||||||
Sbjct  2591  CTTGTAGGGGCTGTCCCATCGGTCCCACAATCTGAGCTCCTGATCCCTCGAAGTGGATTT  2532

Query  3262  GGGCTTTTAGTTTAGTCAGCAAGTCTCTTCCTAGCAGAGGATAGGGGCAGTCTGGTACAT  3321
             |||||||||||||||||||||||||||||||||||| |||||||||||||||||| || |
Sbjct  2531  GGGCTTTTAGTTTAGTCAGCAAGTCTCTTCCTAGCAAAGGATAGGGGCAGTCTGGCACGT  2472

Query  3322  GGAGGAAAGAGTGGGTGACCTTACCGGTAGCTAGATGCACTTTGCGATCCGTGGTCCAGC  3381
             ||||||||||||| ||||||||||||||||| || || || |||||||| ||||||||||
Sbjct  2471  GGAGGAAAGAGTGAGTGACCTTACCGGTAGCCAGGTGTACCTTGCGATCTGTGGTCCAGC  2412

Query  3382  GATACCGCTTTCCTCCAGTAGCCCCTTGGACCCAGGCAGACTTGTCACTTAGGGGTCCAG  3441
             ||||||||||||||||||||||||||||||||||||||||| ||||||||||||||||||
Sbjct  2411  GATACCGCTTTCCTCCAGTAGCCCCTTGGACCCAGGCAGACCTGTCACTTAGGGGTCCAG  2352

Query  3442  GATTTTGGGTCAGCACGGAGTGTTGGGCCCCAGTATCTACCAGGAAGGTGACGGGTTGCC  3501
             |||||||||||||||||||||||||||||||||||||||||||||||||||| |||||||
Sbjct  2351  GATTTTGGGTCAGCACGGAGTGTTGGGCCCCAGTATCTACCAGGAAGGTGACTGGTTGCC  2292

Query  3502  CCCCGACTTTGAGGGTTATCCTGGGTTCA-ggggggggCTCCTGACCCTGACCTCCCTAG  3560
             |||||||| |||||||||||||||||||| ||||||||||||||||||||||||||||||
Sbjct  2291  CCCCGACTGTGAGGGTTATCCTGGGTTCAGGGGGGGGGCTCCTGACCCTGACCTCCCTAG  2232

Query  3561  TCACCTAAGGTCAGGAGGGAGGTCTGGGGCCTCGGTCCTCGGGGCCCTCGTGGCTTCTTT  3620
             ||| ||||||||||||||||||||||||||||||||||||||||||||||||||||||||
Sbjct  2231  TCATCTAAGGTCAGGAGGGAGGTCTGGGGCCTCGGTCCTCGGGGCCCTCGTGGCTTCTTT  2172

Query  3621  GGGCAGTCCTTAGCCCAGTGTCCCTTTTCTTTGCAGTAGGCGCATTGATCCTTATCAAGT  3680
             ||||| |||||||||||||||||||||||||||||||| |||||||| ||||||||||||
Sbjct  2171  GGGCAATCCTTAGCCCAGTGTCCCTTTTCTTTGCAGTAAGCGCATTGGTCCTTATCAAGT  2112

Query  3681  TGGGGCCTCTTCCGCTCTCCCCCCTGTCTATCCTGTCTCTGACCAATAACTACAGTGGCC  3740
             ||||||||| ||||||||||||||||||||||||||||||||||| ||||||||||||||
Sbjct  2111  TGGGGCCTCCTCCGCTCTCCCCCCTGTCTATCCTGTCTCTGACCAGTAACTACAGTGGCC  2052

Query  3741  AAGAGCTTGCTCATCTCTCTATGTCTTCTGCGGTCcctttctttctctttctgctcatcc  3800
             |||||||||||||| ||||| ||||||||||||||||| ||  ||||| |||| ||||||
Sbjct  2051  AAGAGCTTGCTCATTTCTCTTTGTCTTCTGCGGTCCCTGTCCCTCTCTCTCTGTTCATCC  1992

Query  3801  tctgccctacggcgttcttctttttcctctgtttctctcctgatacgttcctctctttct  3860
             |||| ||||||||  ||||||||||||||||||||||||||||||| ||| |||||||||
Sbjct  1991  TCTGTCCTACGGCACTCTTCTTTTTCCTCTGTTTCTCTCCTGATACATTCTTCTCTTTCT  1932

Query  3861  tccggggtttctcgtttATTAAAGATCTTTTCAGCTTCCCTCACTAAGTCTCCTAAGGTC  3920
             || |||||||||||||||||||||||||||||||||||||||||||| ||||||||||||
Sbjct  1931  TCTGGGGTTTCTCGTTTATTAAAGATCTTTTCAGCTTCCCTCACTAAATCTCCTAAGGTC  1872

Query  3921  TTGCTCTTTAAATCTTCTAACCGCTCTAACTTTCGCCCGATATCCGGGGCAGACTGCCAG  3980
             ||||| ||||||||||||||||||||||||||||| ||||| ||||| || |||||||||
Sbjct  1871  TTGCTTTTTAAATCTTCTAACCGCTCTAACTTTCGACCGATGTCCGGAGCGGACTGCCAG  1812

Query  3981  ATGAATGACATAGACACATTGGTTTCTTGCCCTGGGTCCTCAGGGTCATAAGGAGTGTAC  4040
             ||||||||||| ||||||||||||| ||||||||||||||||||||||||||||||||||
Sbjct  1811  ATGAATGACATGGACACATTGGTTTTTTGCCCTGGGTCCTCAGGGTCATAAGGAGTGTAC  1752

Query  4041  CTGCGATAGGCCTCCTTGAGTCTCTCTAAAAAGGCTGAGGGAGACTCATTAGGTCCCTGG  4100
             ||||||||||||||||||||||||||||| ||||||||||||||||| ||||||||||| 
Sbjct  1751  CTGCGATAGGCCTCCTTGAGTCTCTCTAAGAAGGCTGAGGGAGACTCGTTAGGTCCCTGA  1692

Query  4101  GTTATCCCTTTTACCTTGGCCAAATTGGTGGGGCTTCTGCCCGCGTTTTGGAGACCCGCT  4160
             ||||| ||||||||||||||||||||||| ||||||| ||||||||||||||||||||||
Sbjct  1691  GTTATTCCTTTTACCTTGGCCAAATTGGTAGGGCTTCGGCCCGCGTTTTGGAGACCCGCT  1632

Query  4161  AAGAGCAACTGGCGATAGAGGACTAGGTGGTTCCTACCTTCTGTAGTGGTGTAATCCCAA  4220
             |||||||||||||||||||| |||||||||||||||||||| | |||             
Sbjct  1631  AAGAGCAACTGGCGATAGAGAACTAGGTGGTTCCTACCTTCAGAAGT-------------  1585

Query  4221  CCGGGGCGTTCAAGGGGAAAAGCAGCATTGACTTCATTAGGCAACTGAGTGGGGCGTCCA  4280
                || ||||| ||||| || || | ||||||||||||||||||||| ||||||||||||
Sbjct  1584  ---GGACGTTCGAGGGGGAAGGCGGAATTGACTTCATTAGGCAACTGGGTGGGGCGTCCA  1528

Query  4281  TCATTGCCCCGGACTGCCTTTCTAGCCTCTAGGAGCACCCGCTGCTTTTCTTCTCCGGTC  4340
             || | |||| ||||||||||||| |||||||||||||||||||| ||||||||||| |||
Sbjct  1527  TCGTCGCCCTGGACTGCCTTTCTGGCCTCTAGGAGCACCCGCTGTTTTTCTTCTCCTGTC  1468

Query  4341  AGCAGGGTCCCCAACAACTGCTGACAGTCGTCCCAGGTGGGCTGGTGGGTGATGAGGACG  4400
             ||||| |||||||||||||||||||||||||||||||| |||||||||||| ||||||| 
Sbjct  1467  AGCAGAGTCCCCAACAACTGCTGACAGTCGTCCCAGGTAGGCTGGTGGGTGGTGAGGACA  1408

Query  4401  GACTCAATCAAGGCCGTCAATTTACCTGGATCTTCAGAAAAGGAAGGGTTATTATTTTTC  4460
             ||||| || ||||| ||||||||||||||||||||||| |||||||||||||||||||||
Sbjct  1407  GACTCGATTAAGGCAGTCAATTTACCTGGATCTTCAGAGAAGGAAGGGTTATTATTTTTC  1348

Query  4461  CAATTATATAAGTCAGAGGAGGAAAACGGCCAGTACTGAAGCTGGCCATCTCCCCCCATG  4520
             || |||||||  ||||||||||||||||||||||||||   |||  |||  |||||||  
Sbjct  1347  CAGTTATATAGATCAGAGGAGGAAAACGGCCAGTACTGCCACTGATCATTACCCCCCAAA  1288

Query  4521  CGGAGTGGGAATGCCTGGGAGATGATGGAGTCCGCTGCGGGAGGGTCTCTCCTTCCCCGC  4580
             ||||||||||  ||| | ||| || |||| || || ||||| ||||||||  | ||||||
Sbjct  1287  CGGAGTGGGAGAGCCCGAGAGGTGGTGGAATCTGCCGCGGGGGGGTCTCTTTTGCCCCGC  1228

Query  4581  AGTCGAGACACCATGGGAGAAgggggggAAACCTCGGAGGTGGTGGCCGCCTCTTCTTCG  4640
             || ||||||||||||||||| ||||  | || ||| || |||| ||  |||||||||  |
Sbjct  1227  AGGCGAGACACCATGGGAGAGGGGGCAGGAATCTCAGAAGTGGAGGTGGCCTCTTCTCTG  1168

Query  4641  TCGTTCTCCCTGGCAGAGGAGGAGGGT---TGTGCTCTGTACGGCGGGGGGTCCTCTGTG  4697
             |||   |||| | |||||||||| |||   ||| ||| ||||||||| ||||| ||||||
Sbjct  1167  TCGCCATCCCCGTCAGAGGAGGACGGTCCCTGTTCTCCGTACGGCGGAGGGTCTTCTGTG  1108

Query  4698  AGAAGGTCAATGAGAGGTCCGCCGCTATCAGGGAGAACCTGGGGCTTAGGAGGTTTGGAC  4757
             ||||||||||||||||||||| || |||| | ||||||||| || |||| |||| |||  
Sbjct  1107  AGAAGGTCAATGAGAGGTCCGTCGTTATCGGAGAGAACCTGAGGTTTAGAAGGTCTGGGT  1048

Query  4758  TTTATAGAGGGGGTAAGGGCAGGGTAAAGGGCAGATCGGGACGGAGGTTGCGCAGAAGGA  4817
             || |||||||||||||| |||||||||||||||||||||| ||||||||| |   |||||
Sbjct  1047  TTCATAGAGGGGGTAAGAGCAGGGTAAAGGGCAGATCGGGGCGGAGGTTGGGTCAAAGGA  988

Query  4818  CCGGGCGGGAGGACGGGAGCTGTCGGCAAGGGAGGAGGTTTAGGAGAAACAAACGGTTTG  4877
             ||||  ||||||| |||||| || ||  || | ||  |||| ||||| ||||| || |||
Sbjct  987   CCGGATGGGAGGATGGGAGCGGTTGGAGAGAGGGGGAGTTTGGGAGAGACAAAAGGCTTG  928

Query  4878  ACCCACGGAGGGGGGTCATAGGCAAGTGCCTCCCAGGTAACGATATATGGGACCTGATCC  4937
             |||||||||||||| ||||||||||  ||||||||||| || || |||||||||||||||
Sbjct  927   ACCCACGGAGGGGGTTCATAGGCAATAGCCTCCCAGGTGACAATGTATGGGACCTGATCC  868

Query  4938  GGGTGTCCGTGGGGACCAGGACAAAACACTCTAGACTTAACCTGAGAGATAATACTTAAA  4997
             ||||||||||||||||| ||| | |||||  |||| ||||||||  | |||||    |||
Sbjct  867   GGGTGTCCGTGGGGACCGGGAGAGAACACCTTAGATTTAACCTGTAAAATAATGTCCAAA  808

Query  4998  TTGAAAGTACCATCCTGAGGCCATCCTACATTGAAAGTTGGCCATTCGGCGGAACAGAAG  5057
             || ||||||||||| || ||||| || |||| |||||||||||| ||||| || ||||||
Sbjct  807   TTAAAAGTACCATCTTGCGGCCACCCCACATCGAAAGTTGGCCACTCGGCAGAGCAGAAG  748

Query  5058  GTAATCCAGCGCCTCTTCCTGACATCCACAGACTGGTTGGATGCAATGCGCTGGACATCT  5117
             || | |||||| |||||| |||| ||||| ||||||||||| |||||||||||||| |||
Sbjct  747   GTGACCCAGCGTCTCTTCTTGACGTCCACGGACTGGTTGGACGCAATGCGCTGGACGTCT  688

Query  5118  CCCCAGTGCTGCAAGGTTAGACTCAGAGGGGTAGTTACGGTCTGTCCCATGATCTTGAAA  5177
             |||||||| |  | ||| |||||||  || || |||||||||||||||||  | ||  ||
Sbjct  687   CCCCAGTGTTCAAGGGTCAGACTCAAGGGAGTGGTTACGGTCTGTCCCATATTTTTAGAA  628

Query  5178  ACACTTAAAGAC-AGAAAAAACTAACGAAGAACAAAAGAGCAATAAAACAAATCAGACGC  5236
             ||  |  || || | ||  |||  || ||  ||| || | || | | ||| |  ||||||
Sbjct  627   ACGGTCCAAAACAACAATGAACAGACAAATGACAGAACAACACTGAGACAGACAAGACGC  568

Query  5237  GCAGCGCGGTTTCGGCGTAAAACCGAAAGCAAAAATCCAGACGGGGGCGGGAAGTGTCTC  5296
             || |||||||||||||| |||||||||||||||||| |||| || |||||  || |  | 
Sbjct  567   GCGGCGCGGTTTCGGCGAAAAACCGAAAGCAAAAATTCAGATGGAGGCGGCGAGGGCTTG  508

Query  5297  TGTCTCTCGTCCCCCAACAAAGCCACGT---------ACAGTGGCGGAGCTCCAAAAAGT  5347
                |||| ||| || || | | ||||||         |||  || || |||||||| |||
Sbjct  507   GACCTCTTGTCTCCTAAAAGAACCACGTACCCCTCCGACAAAGGAGGGGCTCCAAATAGT  448

Query  5348  CCGACTCGGGTAGGTTAACT--GA--TACAGAATGGGCCACAAAACGGGCCCCCGAAGCC  5403
             |||| ||||  |||   |||  ||  ||| || ||||||||  | |||||||| || |||
Sbjct  447   CCGAATCGGTCAGG---ACTCGGACTTACTGATTGGGCCACCCAGCGGGCCCCTGATGCC  391

Query  5404  GCTGGGACGTCTCCCAGGGGCTGCGGCCGGGAATACGAACTCGTCAGTTCTTCCGCGGAA  5463
              ||| ||||||||||| ||||||||| ||||||||||||||||||||||||||| |||||
Sbjct  390   TCTGAGACGTCTCCCA-GGGCTGCGGTCGGGAATACGAACTCGTCAGTTCTTCCACGGAA  332

Query  5464  CCGCCAGATACAGATCTAGTTAGCCAACTAGTA------CAGACGCAGGCGCAAACATTA  5517
             |||||||||||||||||||||||| ||||||||      ||||||||||||| |  ||||
Sbjct  331   CCGCCAGATACAGATCTAGTTAGCTAACTAGTACAGATTCAGACGCAGGCGCGAGGATTA  272

Query  5518  GATGCCGG----CACAAACACGCACGGAGACAGAGACAGACACGAAACGACCGCTGGCCA  5573
             ||||||||    |||| ||||||||  ||||||||||| | || |||||| ||| |||| 
Sbjct  271   GATGCCGGCACACACACACACGCACAAAGACAGAGACAAAGACAAAACGATCGCCGGCCG  212

Query  5574  GCTTACCTCCCGGCGG-GGGTCGGTGGTCCCTGGGCAGGGGTCTCCTGATCTCGGTGGAA  5632
             |||||||||||| ||| ||||||||||||||||||| |||||||||  ||| |||  || 
Sbjct  211   GCTTACCTCCCGACGGTGGGTCGGTGGTCCCTGGGCGGGGGTCTCCGAATCCCGGACGAG  152

Query  5633  CCTCCAAATGAAAGACCCCCCAGGTGGGCAGTCAATCAATCTGAGGAGACCCTCCCAAGG  5692
             || ||||||||||||||||| || |||| ||||||||| |||||||||||||||||||||
Sbjct  151   CCCCCAAATGAAAGACCCCCGAGCTGGGTAGTCAATCACTCTGAGGAGACCCTCCCAAGG  92

Query  5693  ATCAGCGAGTCCACGATTCGGATGTAAACAGCAAGAGGCTTTATTGGGAACACGGGTACC  5752
             | ||||||| ||||| |||||||| ||||||||| |||||||||||||||||||||||||
Sbjct  91    AACAGCGAGGCCACGCTTCGGATGCAAACAGCAAAAGGCTTTATTGGGAACACGGGTACC  32

Query  5753  CGGGCGACTCAGTCTATCGGAGGACTGGCGC  5783
             ||||||||||||||||||||| |||||||||
Sbjct  31    CGGGCGACTCAGTCTATCGGATGACTGGCGC  1


 Score = 1360 bits (1507),  Expect = 0.0
 Identities = 900/999 (90%), Gaps = 14/999 (1%)
 Strand=Plus/Minus

Query  6140  CTGTTGCTGGTTCCGCTTTATCTGAGAACCATCTGTTCTTGGCCCTGAGCCGGGGCCCAG  6199
             |||||| | ||| ||||||||||||| |||||||||||||||||||||||||||||||||
Sbjct  7966  CTGTTGTTAGTTTCGCTTTATCTGAGGACCATCTGTTCTTGGCCCTGAGCCGGGGCCCAG  7907

Query  6200  GTGCTTGACCACCGATATCCTGTTCGGCCCCTGTCCCAGTGCTATTCAGCCTTGATCTTT  6259
             |||| |||| || ||||||||||| |||||||||||||||| |||||||||||  |||||
Sbjct  7906  GTGCCTGACTACAGATATCCTGTTTGGCCCCTGTCCCAGTGTTATTCAGCCTTATTCTTT  7847

Query  6260  AACTGTTAATCTATAACTGAACTTCCTTGTAACTTTTGAGAACCCAGCTCTGGTACTTTT  6319
             ||   ||||           ||||||||||||||||||||||| ||||||||||||||||
Sbjct  7846  AA---TTAA-----------ACTTCCTTGTAACTTTTGAGAACTCAGCTCTGGTACTTTT  7801

Query  6320  TCATGCCTTGCAAAATGGCGTTACTGCAGCTAGCTTGCTAAGCCTTATGGTGGGGTCTTT  6379
              ||||||||||||||||||||||||| ||||||| |||||||||||||||||||||||||
Sbjct  7800  CCATGCCTTGCAAAATGGCGTTACTGTAGCTAGCGTGCTAAGCCTTATGGTGGGGTCTTT  7741

Query  6380  CATTCCCCCCTCTTTCTGGAAACTGAATAAAATCTTTTATTCACGTGATTCCACTTCTTC  6439
             |||||||||||||||||||||||||||||||||| |||||||||||||||| ||||||||
Sbjct  7740  CATTCCCCCCTCTTTCTGGAAACTGAATAAAATCATTTATTCACGTGATTCTACTTCTTC  7681

Query  6440  TGGACCTATTGATTTGAGTTGGTGATACTGTTGGGTCAGAATCAGGGCCTGTACTACTGA  6499
             |||  ||||||| |||||||||||||||||||||||||||| |||||||||||| |||||
Sbjct  7680  TGGCTCTATTGACTTGAGTTGGTGATACTGTTGGGTCAGAACCAGGGCCTGTACCACTGA  7621

Query  6500  AATTCTGTCTTTTACAAACTGGACCAAGCGGTTGAGAATACAGGGTCCGAAGAGTAGGAT  6559
             ||||||||||||||||||||||||||||||||||||||| |||||||||| |||||||||
Sbjct  7620  AATTCTGTCTTTTACAAACTGGACCAAGCGGTTGAGAATGCAGGGTCCGAGGAGTAGGAT  7561

Query  6560  TAATAAAAGTACTATCAGAGGGCCCATAATGGTGGATATCAGGGTCGTGAACCATGGGGA  6619
             ||||||||||||||||||||||||||||||||||||||||||||||||||||||||||||
Sbjct  7560  TAATAAAAGTACTATCAGAGGGCCCATAATGGTGGATATCAGGGTCGTGAACCATGGGGA  7501

Query  6620  CCTGTTAAACAGTCCCTCAAACCACCCTTGTCCTGATTCGAACAATTTTTGTCTCTGGTT  6679
             ||||||||||||||||||||||||||||||||||||||||||||||||||||||| ||||
Sbjct  7500  CCTGTTAAACAGTCCCTCAAACCACCCTTGTCCTGATTCGAACAATTTTTGTCTCAGGTT  7441

Query  6680  CAACCTTTTTCTTAGCTTTGCCATGCTATCTCTTACTACGCCAGTGTGGTCCGCGTAGAA  6739
              | ||||| ||||||||| |||||||||||||||||||||||||||||||| || |||||
Sbjct  7440  TAGCCTTTCTCTTAGCTTAGCCATGCTATCTCTTACTACGCCAGTGTGGTCTGCATAGAA  7381

Query  6740  ACAGCATTCTTCTTTTAGGGCAGCACATAATCTTCCtttttttAGGAACAGTAGATCTAA  6799
             ||||||||||||||||||||| ||||| | ||  |||| |||||| || ||||  |||||
Sbjct  7380  ACAGCATTCTTCTTTTAGGGCGGCACACAGTCCCCCTTCTTTTAGAAATAGTAAGTCTAA  7321

Query  6800  TCCCCTCCGGTTCTGTAGGACCACCTCAGACAACGAGGTCAGAGACTTTTCTAGGGCACT  6859
              || || ||||| || ||||| ||||| || ||||||||||| || ||||||||||||||
Sbjct  7320  CCCTCTTCGGTTTTGCAGGACTACCTCGGATAACGAGGTCAGGGATTTTTCTAGGGCACT  7261

Query  6860  GACTGACTTTTCTAAAGCCCCAAGGTCTGTATGTATGGCTGCCTGGAGCTGCTCGAATTG  6919
             |||||| |||||||| |||||||||||||||||||||||||||||||||||||| |||||
Sbjct  7260  GACTGATTTTTCTAAGGCCCCAAGGTCTGTATGTATGGCTGCCTGGAGCTGCTCAAATTG  7201

Query  6920  TTTGGTGGCCACTAGGGCTGTAGTCCCGGTTCCTACTCCTGCAGCTATGCCGCCCATAGT  6979
             || |||    |||| ||| || || || ||||||||||| || |||||||||||||| ||
Sbjct  7200  TTGGGTTTTAACTAAGGCCGTGGTTCCCGTTCCTACTCCGGCTGCTATGCCGCCCATCGT  7141

Query  6980  AAGTCCTCCCAACAGCAGGGCCAGAGTTAATGACACCGGCTCTCTTTTATATTTGGTTTT  7039
              || ||||| |||||||||||||||||||| ||||||||||||||||||||||| |||||
Sbjct  7140  GAGGCCTCCTAACAGCAGGGCCAGAGTTAAAGACACCGGCTCTCTTTTATATTTAGTTTT  7081

Query  7040  TCTCTCAAACTGGCCATAAACATAACCAGGGGAGTGGTAGGTCACCTTTGGCCAGAGCTC  7099
               | |||||||||||||||||||||  ||||||||||||||| |||||||||||||| ||
Sbjct  7080  CTTTTCAAACTGGCCATAAACATAATTAGGGGAGTGGTAGGTTACCTTTGGCCAGAGTTC  7021

Query  7100  AACCAGGACACAGTAATCGGTGGTGAGGTCAAGTACTGT  7138
             |||||||||||||||||| ||||| | || ||| || ||
Sbjct  7020  AACCAGGACACAGTAATCAGTGGTTAAGTTAAGCACAGT  6982


 Score = 312 bits (345),  Expect = 2e-82
 Identities = 204/224 (91%), Gaps = 7/224 (3%)
 Strand=Plus/Minus

Query  5714  ATGTAAACAGCAAGAGGCTTTATTGGGAACACGGGTACCCGGGCGACTCAGTCTATCGGA  5773
             ||| ||||||||| ||||||||||||||||||||||||||||||||||||||||||||||
Sbjct  8197  ATGCAAACAGCAAAAGGCTTTATTGGGAACACGGGTACCCGGGCGACTCAGTCTATCGGA  8138

Query  5774  GGACTGGCGCGCCGAGTGTGGAGTTTGTACCC-TTTTTATAGGGCTAGGGCTGGGGAGCA  5832
              ||||||||||||||||||||||||  ||||| |||||||||||||||| ||||||||||
Sbjct  8137  TGACTGGCGCGCCGAGTGTGGAGTTCTTACCCCTTTTTATAGGGCTAGGACTGGGGAGCA  8078

Query  5833  AAAAGCGCGGTTACAGAAGCGAGAAGCGAGCTGGTTGGTTAGTTCGAATAAGGTTTGGGG  5892
             |||||||||| |||||||||||||||||||||| ||||||||||  ||||||| ||||||
Sbjct  8077  AAAAGCGCGGGTACAGAAGCGAGAAGCGAGCTGATTGGTTAGTTTAAATAAGGCTTGGGG  8018

Query  5893  TACTTCCCGGTCATTTGGG------GAAACTGAGGTGGGACTTT  5930
             || ||||||||| ||||||      |||||||||||||||||||
Sbjct  8017  TATTTCCCGGTCTTTTGGGGAACTTGAAACTGAGGTGGGACTTT  7974


>NC_001702.1 Murine type C retrovirus, complete genome
Length=8135

 Score = 7157 bits (7937),  Expect = 0.0
 Identities = 5074/5793 (88%), Gaps = 41/5793 (1%)
 Strand=Plus/Minus

Query  25    ATGCTGTTCCGGCCGGAGGGGTTGTCGCCGCTTTTACGTGAGCGGCGTGGATCCACGCAG  84
             |||||| |||||||||||| ||||||||||| ||||||||||||||||| ||||||||||
Sbjct  5786  ATGCTGCTCCGGCCGGAGGAGTTGTCGCCGCCTTTACGTGAGCGGCGTGTATCCACGCAG  5727

Query  85    CGATGCCGTCTACTTTGAGAGCGGTGGGGGTGGTCAGCAGGACGGTGTAGGGTCCTTTCC  144
              ||||||||| |||||||||||||||||||||||||||||||||||||||||||||||||
Sbjct  5726  AGATGCCGTCAACTTTGAGAGCGGTGGGGGTGGTCAGCAGGACGGTGTAGGGTCCTTTCC  5667

Query  145   AGCGAGGTTCCAAGTTCTTAGTCTGGTGCCGGCGTACCCACACGGTGTCGCCGACACGGA  204
             ||||||||||||||||||||||||||||||||||||||||||||| ||| ||||||||||
Sbjct  5666  AGCGAGGTTCCAAGTTCTTAGTCTGGTGCCGGCGTACCCACACGGCGTCACCGACACGGA  5607

Query  205   AGGGGTGTGGTATCACAGGCTGGTCTTGTTGGTCCTGATAGGCAGCGGCCAGAGGCTTCC  264
             |||||||||||||||| ||||| ||| | ||||||||||| ||||||||||| |||||||
Sbjct  5606  AGGGGTGTGGTATCACTGGCTGATCTAGCTGGTCCTGATAAGCAGCGGCCAGCGGCTTCC  5547

Query  265   AGACCTCTCGTTGTACTGCTTGGAGGGCCTGTAAGTGAGCTTGGAGAGAGGGGCTATTAG  324
             |||||||||||||||||||||||||||||||||||||||||||||||||||| |||||||
Sbjct  5546  AGACCTCTCGTTGTACTGCTTGGAGGGCCTGTAAGTGAGCTTGGAGAGAGGGACTATTAG  5487

Query  325   TAAACTTTGACATTTCAGGATCATGGAAATTAACAAGGGGCGGGGGCGCCCCATACAGGA  384
             | ||||||||||||||||||||||| ||||| |||||||||||||| ||||||||||| |
Sbjct  5486  TTAACTTTGACATTTCAGGATCATGAAAATTGACAAGGGGCGGGGGTGCCCCATACAGAA  5427

Query  385   TTTCATACGGAGTGAGTCCATGGGGGCCCGGAGTGTTGCGGGCTCGGTAGAGGGCCAAGG  444
             ||||||||||||| ||||||||||||||||||||||| ||||||||||||||||| ||||
Sbjct  5426  TTTCATACGGAGTCAGTCCATGGGGGCCCGGAGTGTTCCGGGCTCGGTAGAGGGCTAAGG  5367

Query  445   GAAGTAGGAGTACCCAGTCTCTAGTGCCAGTTGCAAGCGTTAATTTGGTCAAAGTCTCCT  504
             | |||||||||||||||||||||||||||| ||||||  ||||||| || | ||||||||
Sbjct  5366  GGAGTAGGAGTACCCAGTCTCTAGTGCCAGCTGCAAGGTTTAATTTAGTTAGAGTCTCCT  5307

Query  505   TGATTGTCCTATTCATTCTTTCTACCTGACCTGAACTCTGGGGTCTGTAAGCACAATGTA  564
             |||| || |||||||||||||||||||||||||||||||||||||| |||||||||||||
Sbjct  5306  TGATGGTTCTATTCATTCTTTCTACCTGACCTGAACTCTGGGGTCTATAAGCACAATGTA  5247

Query  565   GTTTCCAATCAATCCCCAGTAGCTTGGCCACCGACTGACTTACCTGGGAGACGAAGGCAG  624
              ||||||||| ||||||||||  | |||||||||||||||||||||||||||||||||||
Sbjct  5246  ATTTCCAATCGATCCCCAGTAAATCGGCCACCGACTGACTTACCTGGGAGACGAAGGCAG  5187

Query  625   GCCCATTATCAGTCCCCAATACTTGGGGCATTCCAAACCTTGGAAATATTTCTTCTAGAA  684
             |||||||||| |  |||||||| || ||||| || || ||||| |||||||||||||  |
Sbjct  5186  GCCCATTATCGGAACCCAATACCTGTGGCATCCCGAATCTTGGGAATATTTCTTCTAATA  5127

Query  685   GCTTTTTGGTCACAACTTTGGCAGTCTCATGCTTGGTTGGGAAGGCTTCCACCCAGCCAG  744
             |||| ||||||||||| |||||||| ||| | || |||||||||||||||||||||||||
Sbjct  5126  GCTTCTTGGTCACAACCTTGGCAGTTTCACGTTTAGTTGGGAAGGCTTCCACCCAGCCAG  5067

Query  745   AGAACGTGTCCACAAACACCAGAAGATACTTATGCCCATACAGTCCGGGCCTTACTTCAG  804
             |||| ||||| || |||||||| || ||||| | ||| ||||| || ||  | |||||||
Sbjct  5066  AGAAGGTGTCTACGAACACCAGGAGGTACTTGTACCCGTACAGCCCTGGTTTAACTTCAG  5007

Query  805   TAAAGTCAATTTCCCAATGGGTGCCTGGTCGATGTCCT-CTTACTCGCACCCCGGGACCG  863
             | |||||||||||||||||||| | ||||||||||||  | |||||| ||||| |  |||
Sbjct  5006  TGAAGTCAATTTCCCAATGGGTAC-TGGTCGATGTCCCGCGTACTCGTACCCCTGCCCCG  4948

Query  864   ACCTTAGCTTTACTGGCATTTACTTGGACACAGGCTTGGCATGATTCCGCCACCTCGTGG  923
             |  || |||||||| |||||||||||  ||||| ||  ||| ||||| ||||| |  || 
Sbjct  4947  ATTTTGGCTTTACTAGCATTTACTTGAGCACAGACTGTGCAGGATTCTGCCACATACTGA  4888

Query  924   AGGATCTTATCTTTATTTAGCATGTAATAGGGGCTTTCTTTTCTGTCTAGAAGTGCCCTC  983
             ||  |  | ||  | |||| |||||| ||||||||||||| |||||| || || ||| ||
Sbjct  4887  AGAGTTCTGTCCCTGTTTAACATGTAGTAGGGGCTTTCTTCTCTGTCAAGGAGCGCCTTC  4828

Query  984   ATCTTCTGATAGCTAAGGTGGGTGAGCTGGTGAAGGAAGTCTAATAATTCAAAGGTGAAC  1043
             ||||| |||  ||| || ||||||||    |||||| ||||||||||||||||    |||
Sbjct  4827  ATCTTTTGAGGGCTGAGATGGGTGAGTCTATGAAGGGAGTCTAATAATTCAAACACAAAC  4768

Query  1044  TGGTCAGGCATCACAGGTTTACCTTGCAGGACCCAATATTTTTTCTCTCT-ATCATATGT  1102
             || || |||||||| || || ||||| ||||||||||||  ||| | ||| || ||| ||
Sbjct  4767  TGATCGGGCATCACCGGCTTGCCTTGTAGGACCCAATATCCTTT-TATCTGATTATAGGT  4709

Query  1103  GGCTCCCAACTCTCGTAGGTTCTTTATATCTGTTTCAGTATAATGGAAGAAGTCTGGAGT  1162
             ||| ||||  ||||| |   | |||| ||||||||| || |||||||   || | || ||
Sbjct  4708  GGCCCCCAGTTCTCGCAATCTTTTTAGATCTGTTTCGGTGTAATGGAGATAGGCAGGCGT  4649

Query  1163  GTACGGGGTTGAGGTCTCTATGAGAAGTGAGGAGGCCTTTGTGTCAGTCCCCATGGCTGC  1222
             ||||||||| |||  |||||| || ||||  ||||| | ||   | ||     |||||||
Sbjct  4648  GTACGGGGTCGAGTCCTCTATAAGGAGTGTAGAGGCTTCTGGAACTGTTTTTGTGGCTGC  4589

Query  1223  TTCCCGGGCTGCCTGGTCCGCCATTCGGTTGCCTTTAGCTTCAGCACTATTGCCTTTCTG  1282
              || ||||| |||||||| ||||| ||||||||| | ||||| ||||| |  ||||||||
Sbjct  4588  CTCTCGGGCCGCCTGGTCTGCCATACGGTTGCCTCTGGCTTCGGCACTGTCTCCTTTCTG  4529

Query  1283  ATGTCCTGGGCAGTGAATTATACTGAGTCTTTTGGGCAGAAAGAGAGCTTTCAGTAAGGC  1342
             |||||||||||| || || ||||||||||| || |||| |||||| |||||||| |||||
Sbjct  4528  ATGTCCTGGGCAATGGATAATACTGAGTCTCTTTGGCAAAAAGAGGGCTTTCAGCAAGGC  4469

Query  1343  CAAGATTTCGCCCTTGTTCTTGATCTCCTTGCCTTCTGAGGTGAGCAACCCACGTCTCCT  1402
              | ||| ||||  ||||||||||| ||||||||||||||||| |||||||| ||||||||
Sbjct  4468  TAGGATCTCGCTTTTGTTCTTGATTTCCTTGCCTTCTGAGGTCAGCAACCCCCGTCTCCT  4409

Query  1403  ATATATTTCTCCATGGACATGGGCGGTAGCAAAGGCATAGCGGCTATCAGTATAAACATT  1462
             ||||||||| ||||| |||||||| ||||| |||||||||||||||||||| ||||||||
Sbjct  4408  ATATATTTCCCCATGAACATGGGCCGTAGCGAAGGCATAGCGGCTATCAGTGTAAACATT  4349

Query  1463  TAGCTTCTTACCTTCTGCCATCTTTAGGGCCTGGGTGAGTGCTATTAGTTCAGCTCGCTG  1522
             ||||||||||||||||||||| || ||||| ||||||||||| || ||||| ||||||||
Sbjct  4348  TAGCTTCTTACCTTCTGCCATTTTCAGGGCTTGGGTGAGTGCGATCAGTTCGGCTCGCTG  4289

Query  1523  GGCGGATGTCCCGGCTGGCAACGCCTTGGCCCAGATTACCTCGGTCTCGGTGGTCACCGC  1582
             ||| || || || |||||||  ||| | ||||||||||||||||| || || ||||| ||
Sbjct  4288  GGCTGACGTTCCAGCTGGCAGGGCCCTCGCCCAGATTACCTCGGTTTCAGTCGTCACTGC  4229

Query  1583  TGCTCCAGCCTTACGTTGCCCCTCCTGCAGGAAGCTGCTTCCATCTGTATACCAGGTGTG  1642
             ||| |||||||| || || || || ||||| |||||||| ||||| ||||||||||||||
Sbjct  4228  TGCCCCAGCCTTTCGCTGTCCTTCTTGCAGAAAGCTGCTCCCATCGGTATACCAGGTGTG  4169

Query  1643  GTCGGCATTTGGGAGGGGCTGGTCCGTGAGGTCCGGTCTGGTGCCGTGTGTCTCAGCCAA  1702
             |||||| | ||||| ||||||||| ||||| ||||||||||| || || || ||||||||
Sbjct  4168  GTCGGCGTCTGGGATGGGCTGGTCGGTGAGATCCGGTCTGGTTCCATGCGTTTCAGCCAA  4109

Query  1703  GATCTCGAGGCAGTCGTGGGGGGTCTCTTTTCCCGGCAAGGGGAGCAACGTGGCCGGGTT  1762
             |||||||||||| || |||||||   ||||| |||| |  |||||||| ||||| || ||
Sbjct  4108  GATCTCGAGGCAATCATGGGGGGCTCCTTTTTCCGGTAGAGGGAGCAAGGTGGCAGGATT  4049

Query  1763  TAAGGCTACCACCGGTCCGAACTGAACTCGGTCCGTATCTAGGAGCATTGCCTGATAGTG  1822
              | ||| ||||| |||||||||||||||||||| || ||||||||||||||||| |||||
Sbjct  4048  GAGGGCCACCACTGGTCCGAACTGAACTCGGTCAGTGTCTAGGAGCATTGCCTGGTAGTG  3989

Query  1823  GGTCATGCGGGCGTTGGATAGCCAGCGGTCAGGGGGTTGCTTGACCAGTGCCTCTACTGC  1882
             ||||||||||||||||||||||||||||||||||||||||||||||||||||||||||||
Sbjct  3988  GGTCATGCGGGCGTTGGATAGCCAGCGGTCAGGGGGTTGCTTGACCAGTGCCTCTACTGC  3929

Query  1883  ATGGGGGGCCAGGATGACTAGCGGCTGTCCCATGGTTAGCTTGCCTGCATCTTTTGTCAG  1942
             ||||||||||||||||||||||||||||||||| ||||||||||||||||||||||||||
Sbjct  3928  ATGGGGGGCCAGGATGACTAGCGGCTGTCCCATAGTTAGCTTGCCTGCATCTTTTGTCAG  3869

Query  1943  AACGGCAATGGCTGCTACCATCCGTAGGCAAGGGGGCCACCCAGCTGCCACTGGGTCTAG  2002
             |||||||||||||||||||||||||||||||||||||||||| |||||||||||||||||
Sbjct  3868  AACGGCAATGGCTGCTACCATCCGTAGGCAAGGGGGCCACCCGGCTGCCACTGGGTCTAG  3809

Query  2003  CTTTTTGGACAGGTAGGCCACGGGCCGACGCCAAGGTCCCAGTTTTTGCGTTAGGACGCC  2062
             ||||||||||||||||||||| ||||||||||||||||||||||||||||||||||||||
Sbjct  3808  CTTTTTGGACAGGTAGGCCACAGGCCGACGCCAAGGTCCCAGTTTTTGCGTTAGGACGCC  3749

Query  2063  TTTGGCGTAGCCCTGCTTCTCGTCGACAAAGAGTTCAAAGGGCTTAGTCAAATCTGGCAA  2122
             ||||||||||||||||||||||||||||||||||||||||||||||||||||||||||||
Sbjct  3748  TTTGGCGTAGCCCTGCTTCTCGTCGACAAAGAGTTCAAAGGGCTTAGTCAAATCTGGCAA  3689

Query  2123  CCCCAGGGCTGGGGCAGTTAGAAGAGCCTGTTTGATTTCTTGATAGGCCTTTTGCTGGTC  2182
              |||||||| |||||||||||||| |||||||||||||||||||||||||||||||||||
Sbjct  3688  TCCCAGGGCGGGGGCAGTTAGAAGGGCCTGTTTGATTTCTTGATAGGCCTTTTGCTGGTC  3629

Query  2183  TGGGCCCCAATTAAACAGAGTCCCCGTTTTGGTGAGAGGGTACAAGGGGGCTGCCATTTC  2242
             ||||||||||||||||||||||||||||||||| ||||| ||||||||||| ||||||||
Sbjct  3628  TGGGCCCCAATTAAACAGAGTCCCCGTTTTGGTAAGAGGATACAAGGGGGCCGCCATTTC  3569

Query  2243  TGCAAACCCAGGGATCCAGAGGCGACAGAAGCCTGCCGTCCCTAGGAACTCCCTTAGTTG  2302
              ||||||||||||||||||||||| |||||||||||||||||||||||||||||||||||
Sbjct  3568  CGCAAACCCAGGGATCCAGAGGCGGCAGAAGCCTGCCGTCCCTAGGAACTCCCTTAGTTG  3509

Query  2303  TCGAGGGGTCTTCGGAGTAGGCTGCCCCATCACAGTCTCTTTTCTGGCCTCAGTCAGCCA  2362
             |||||| ||||| |||   || ||||||||||||||||||||||| ||||||||||||||
Sbjct  3508  TCGAGGAGTCTTTGGAACGGGTTGCCCCATCACAGTCTCTTTTCTAGCCTCAGTCAGCCA  3449

Query  2363  TCTCTGACCCTCTTTTAGGAGATACCCCAGATACTTGACCTGTTTCTGGCAAAGTTGGGC  2422
             ||||||||||||  | || || |||||||| || || |||||||||||||| | ||||||
Sbjct  3448  TCTCTGACCCTCCCTCAGAAGGTACCCCAGGTATTTAACCTGTTTCTGGCAGATTTGGGC  3389

Query  2423  TTTCTTGGCCGAGGCCCGATACCCGAGGTTTCCTAGGGTTAGTAACAGGGCCCGAGTACC  2482
             |||||||||||||||||| || |||||||  ||||||||| |||  ||||||||||||||
Sbjct  3388  TTTCTTGGCCGAGGCCCGGTATCCGAGGTCCCCTAGGGTTTGTAGAAGGGCCCGAGTACC  3329

Query  2483  TTGTTGGCAGTCGAGCTCAGAAGTGGCGGCCAGTAGTATGTCATCCACGTACTGTAGCAG  2542
             |||||||||||| || || ||||| |||||||| |||| |||||||||||||||||||||
Sbjct  3328  TTGTTGGCAGTCTAGTTCGGAAGTAGCGGCCAGCAGTAAGTCATCCACGTACTGTAGCAG  3269

Query  2543  GATCAAGTCTGGGTGCTGGATCCGGAAGTCTGCTAGGTCTCTGTGTAGTGCCTCATCAAA  2602
             ||||||||||||||||||||||||||||||||||||||||||||| | ||||||||||||
Sbjct  3268  GATCAAGTCTGGGTGCTGGATCCGGAAGTCTGCTAGGTCTCTGTGCAATGCCTCATCAAA  3209

Query  2603  CAGGGTGGGACTGTTTTTGAAACCCTGTGGGAGTCTGGTCCAGGTTAATTGTCCTGAGAT  2662
             ||||||||||||||||||||||||||||||||||||||||||||| |||||||| |||||
Sbjct  3208  CAGGGTGGGACTGTTTTTGAAACCCTGTGGGAGTCTGGTCCAGGTCAATTGTCCAGAGAT  3149

Query  2663  TCCCATCCCTGGATCTCTCCACTCGAAGGCGAAGAGAGGCTGACTGGTGGGGTGGAGTCT  2722
             ||||||  |||||||||||||||| ||||| |||||||||||||||||||||||||||||
Sbjct  3148  TCCCATTTCTGGATCTCTCCACTCAAAGGCAAAGAGAGGCTGACTGGTGGGGTGGAGTCT  3089

Query  2723  CAGGCAGAAAAAGGCATCCTTTAAATCAAGCACAGTATACCACCGGTGGGACGGTGGGAG  2782
             |||||||||||||||||| ||||||||||||||||| |||||| |||||||||| |||||
Sbjct  3088  CAGGCAGAAAAAGGCATCTTTTAAATCAAGCACAGTGTACCACTGGTGGGACGGAGGGAG  3029

Query  2783  CCCACTTAGGAGGTTATAAGGATTGGGCACGGTGGGGTGGATGTCTTCCACCCGCTTGTT  2842
              ||||||| |||||| |||||||||||||||||||||||||| |||||||||||||||||
Sbjct  3028  TCCACTTAAGAGGTTGTAAGGATTGGGCACGGTGGGGTGGATATCTTCCACCCGCTTGTT  2969

Query  2843  GACTTCTCTCAGATCCTGGACAGGCCTATAATCGTTAGTTCCTGGTTTCTTAACGGGTAG  2902
             ||||||||||||||||||||||||||| ||||| ||||| ||||||||||||||||| ||
Sbjct  2968  GACTTCTCTCAGATCCTGGACAGGCCTGTAATCATTAGTCCCTGGTTTCTTAACGGGCAG  2909

Query  2903  CAGGGGTGTATTCCAGGGGGACTGGCAGGGTACCAGTATTCCCTGGTCCAACAGTCTCTG  2962
             ||||||||| ||||||||||||||||| ||||||| ||||||||||||||||||||||||
Sbjct  2908  CAGGGGTGTGTTCCAGGGGGACTGGCAAGGTACCAATATTCCCTGGTCCAACAGTCTCTG  2849

Query  2963  TATGTGGGGCTTGATCCCCAGTCTGGCTTCTTGTGACATGGGGTATTGTTTTATGGACAC  3022
             |||||||||||||||||||||||||||||| |||||||||||||| ||||| ||||||||
Sbjct  2848  TATGTGGGGCTTGATCCCCAGTCTGGCTTCGTGTGACATGGGGTACTGTTTGATGGACAC  2789

Query  3023  GGGGGTAGAGGTTGCCTTCAGAGGTATGATCAGAGGAGCTTGGCGAACTGCCAGTCCCAT  3082
              ||||| ||||||||||| |||||||| |||||||| |||||||||||||||||||||||
Sbjct  2788  AGGGGTGGAGGTTGCCTTTAGAGGTATAATCAGAGGCGCTTGGCGAACTGCCAGTCCCAT  2729

Query  3083  GCCCCCGGTTTCCGCCCAGGCCTGGGGAAAATCAGAAAGCCATGTGGACCCTAGAGAAAC  3142
             |||||||||||| ||||||||||||||||| ||||||||||| |||||||||||||||||
Sbjct  2728  GCCCCCGGTTTCTGCCCAGGCCTGGGGAAAGTCAGAAAGCCAGGTGGACCCTAGAGAAAC  2669

Query  3143  ATCCGGCTCTTTTGAGGTCTCATGTAGCCGATACTCATCTTCTATGTTTAGGGTCAGCAC  3202
             |||||||||| |||||||||||||||||||||||||||| ||||||   ||||||| |||
Sbjct  2668  ATCCGGCTCTGTTGAGGTCTCATGTAGCCGATACTCATCCTCTATGCCAAGGGTCAACAC  2609

Query  3203  TTGCAGGGGCAGTCCCATTGGTCCCATAACCTGAGCTCCTGATCCCTCGAAGTGGATTTG  3262
              ||||||||| ||||  ||||||||| |||||||||||| ||||||||||||||||| ||
Sbjct  2608  CTGCAGGGGCTGTCCTTTTGGTCCCACAACCTGAGCTCCCGATCCCTCGAAGTGGATCTG  2549

Query  3263  GGCTTTTAGTTTAGTCAGCAAGTCTCTTCCTAGCAGAGGATAGGGGCAGTCTGGTACATG  3322
             ||| ||||  ||||||| |||||| |||||||||| |||||| |||||||| || |||||
Sbjct  2548  GGCCTTTAACTTAGTCAACAAGTCCCTTCCTAGCAAAGGATAAGGGCAGTCCGGCACATG  2489

Query  3323  GAGGAAAGAGTGGGTGACCTTACCGGTAGCTAGATGCACTTTGCGATCCGTGGTCCAGCG  3382
             |||||||||||| ||||||||||||||||| || ||||| |||||||| ||||||||| |
Sbjct  2488  GAGGAAAGAGTGAGTGACCTTACCGGTAGCCAGGTGCACCTTGCGATCTGTGGTCCAGTG  2429

Query  3383  ATACCGCTTTCCTCCAGTAGCCCCTTGGACCCAGGCAGACTTGTCACTTAGGGGTCCAGG  3442
             |||||||||||||||||||||||||||||||||||||||| |||||||||||||||||||
Sbjct  2428  ATACCGCTTTCCTCCAGTAGCCCCTTGGACCCAGGCAGACCTGTCACTTAGGGGTCCAGG  2369

Query  3443  ATTTTGGGTCAGCACGGAGTGTTGGGCCCCAGTATCTACCAGGAAGGTGACGGGTTGCCC  3502
              || |||||||||||||||||||||||||||||||| |||||||||||||| ||||||||
Sbjct  2368  GTTCTGGGTCAGCACGGAGTGTTGGGCCCCAGTATCCACCAGGAAGGTGACTGGTTGCCC  2309

Query  3503  CCCGACTTTGAGGGTTATCCTGGGTTCAggggggggCTCCTGACCCTGACCTCCCTAGTC  3562
             ||||||  | ||||||||||||||||||||||||||||||||||||||||||||||||||
Sbjct  2308  CCCGACAGTAAGGGTTATCCTGGGTTCAGGGGGGGGCTCCTGACCCTGACCTCCCTAGTC  2249

Query  3563  ACCTAAGGTCAGGAGGGAGGTCTGGGGCCTCGGTCCTCGGGGCCCTCGTGGCTTCTTTGG  3622
             | ||| ||||||||||||||||||||||||||||||||||||||| ||||||||||||||
Sbjct  2248  ATCTAGGGTCAGGAGGGAGGTCTGGGGCCTCGGTCCTCGGGGCCCCCGTGGCTTCTTTGG  2189

Query  3623  GCAGTCCTTAGCCCAGTGTCCCTTTTCTTTGCAGTAGGCGCATTGATCCTTATCAAGTTG  3682
             ||| ||| ||||||||||||||||||||||||||||||||||||| |||||||| |||||
Sbjct  2188  GCAATCCCTAGCCCAGTGTCCCTTTTCTTTGCAGTAGGCGCATTGGTCCTTATCGAGTTG  2129

Query  3683  GGGCCTCTTCCGCTCTCCCCCCTGTCTATCCTGTCTCTGACCAATAACTACAGTGGCCAA  3742
             ||||||| | ||||||||||||||||||||||||||||||||  ||||||| ||||||||
Sbjct  2128  GGGCCTCCTTCGCTCTCCCCCCTGTCTATCCTGTCTCTGACCTGTAACTACGGTGGCCAA  2069

Query  3743  GAGCTTGCTCATCTCTCTATGTCTTCTGCGGTCcctttctttctctttctgctcatcctc  3802
             ||| |||||||| ||||| ||||||||||||||||| |||||||||||||||||||||||
Sbjct  2068  GAGTTTGCTCATTTCTCTCTGTCTTCTGCGGTCCCTCTCTTTCTCTTTCTGCTCATCCTC  2009

Query  3803  tgccctacggcgttcttctttttcctctgtttctctcctgatacgttcctctctttcttc  3862
             |||||||||||| || ||||||||||||||||||||| | |||||||| ||||| |||||
Sbjct  2008  TGCCCTACGGCGCTCCTCTTTTTCCTCTGTTTCTCTCTTAATACGTTCTTCTCTCTCTTC  1949

Query  3863  cggggtttctcgtttATTAAAGATCTTTTCAGCTTCCCTCACTAAGTCTCCTAAGGTCTT  3922
              ||||| ||||  |||||||||||| |||| ||||| ||||||||||| |||||||||||
Sbjct  1948  TGGGGTCTCTCTCTTATTAAAGATCCTTTCTGCTTCTCTCACTAAGTCCCCTAAGGTCTT  1889

Query  3923  GCTCTTTAAATCTTCTAACCGCTCTAACTTTCGCCCGATATCCGGGGCAGACTGCCAGAT  3982
               | ||||| ||||||||||||||||||||||| || || || || ||||||||||||||
Sbjct  1888  ATTTTTTAAGTCTTCTAACCGCTCTAACTTTCGACCAATGTCTGGAGCAGACTGCCAGAT  1829

Query  3983  GAATGACATAGACACATTGGTTTCTTGCCCTGGGTCCTCAGGGTCATAAGGAGTGTACCT  4042
             ||| ||||| || ||||||||||||||||| |||||||||||||||||||||||||| ||
Sbjct  1828  GAACGACATGGATACATTGGTTTCTTGCCCAGGGTCCTCAGGGTCATAAGGAGTGTATCT  1769

Query  4043  GCGATAGGCCTCCTTGAGTCTCTCTAAAAAGGCTGAGGGAGACTCATTAGGTCCCTGGGT  4102
             |||||||||||| ||||||||||||| |||||| ||||| ||||| || |  ||||||||
Sbjct  1768  GCGATAGGCCTCTTTGAGTCTCTCTAGAAAGGCCGAGGGCGACTCGTTGGACCCCTGGGT  1709

Query  4103  TATCCCTTTTACCTTGGCCAAATTGGTGGGGCTTCTGCCCGCGTTTTGGAGACCCGCTAA  4162
             ||| ||||||||||| ||||||||||||||||| |||||||| |||||||||||||| ||
Sbjct  1708  TATTCCTTTTACCTTAGCCAAATTGGTGGGGCTCCTGCCCGCATTTTGGAGACCCGCCAA  1649

Query  4163  GAGCAACTGGCGATAGAGGACTAGGTGGTTCCTACCTTCTGTAGTGGTGTAATCCCAACC  4222
             ||||| |||||||||||| ||||||||||||||||||      |||||||| |||||  |
Sbjct  1648  GAGCAGCTGGCGATAGAGAACTAGGTGGTTCCTACCTCTAAGGGTGGTGTAGTCCCAGTC  1589

Query  4223  GGGGCGTTCAAGGGGAAAAGCAGCATTGACTTCATTAGGCAACTGAGTGGGGCGTCCATC  4282
             ||| ||||| ||||| |||||||| | ||  ||||| ||||| || |||||||| |||||
Sbjct  1588  GGGACGTTCGAGGGGGAAAGCAGCCTCGATCTCATTGGGCAATTGGGTGGGGCGGCCATC  1529

Query  4283  ATTGCCCCGGACTGCCTTTCTAGCCTCTAGGAGCACCCGCTGCTTTTCTTCTCCGGTCAG  4342
              | |||||||||||||||||| || || |||||||||||||||||||||||||| |||||
Sbjct  1528  GTCGCCCCGGACTGCCTTTCTGGCTTCCAGGAGCACCCGCTGCTTTTCTTCTCCTGTCAG  1469

Query  4343  CAGGGTCCCCAACAACTGCTGACAGTCGTCCCAGGTGGGCTGGTGGGTGATGAGGACGGA  4402
             ||| ||||||| |||||| |||||||| ||||| || |||||||||||| ||||||| ||
Sbjct  1468  CAGAGTCCCCAGCAACTGTTGACAGTCATCCCAAGTAGGCTGGTGGGTGGTGAGGACAGA  1409

Query  4403  CTCAATCAAGGCCGTCAATTTACCTGGATCTTCAGAAAAGGAAGGGTTATTATTTTTCCA  4462
             ||| || ||||| |||||||||||||||||||| || |||||||||||||||||||||||
Sbjct  1408  CTCGATTAAGGCAGTCAATTTACCTGGATCTTCGGAGAAGGAAGGGTTATTATTTTTCCA  1349

Query  4463  ATTATATAAGTCAGAGGAGGAAAA-CGGCCAGTACTGAAGCTGGCCATCTCCCCCCATGC  4521
              |||||||  || ||||||||||| |||||||||||| | ||| ||||  |||||||  |
Sbjct  1348  GTTATATAGATCCGAGGAGGAAAACCGGCCAGTACTGCAACTGACCATTACCCCCCAAAC  1289

Query  4522  GGAGTG-GGAATGCCTGGGAGATGATGGAGTCCGCTGC-GGGAGGGTCTCTCCTTCCCCG  4579
             |||||| |||| ||| | ||| || ||||  | || || ||| ||||||||  | |||||
Sbjct  1288  GGAGTGCGGAAAGCCCGAGAGGTGGTGGAAACTGCCGCGGGGGGGGTCTCTTTTGCCCCG  1229

Query  4580  CAGTCGAGACACCATGGGAGAAgggggggAAACCTCGGAGGTGGTGGCCGCCTCTTCTTC  4639
             ||  ||||||||||||||||| ||||  | || ||| |  |||| ||  |||||||||  
Sbjct  1228  CAAGCGAGACACCATGGGAGAGGGGGCAGGAATCTCAGGAGTGGAGGTGGCCTCTTCTCT  1169

Query  4640  GTCGTTCTCCCTGGCAGAGGAGGAGGGT---TGTGCTCTGTACGGCGGGGGGTCCTCTGT  4696
             ||||   || | | |||||||||| |||   ||| ||| ||||||||| ||||| |||||
Sbjct  1168  GTCGCCATCTCCGTCAGAGGAGGACGGTCCCTGTTCTCCGTACGGCGGAGGGTCTTCTGT  1109

Query  4697  GAGAAGGTCAATGAGAGGTCCGCCGCTATCAGGGAGAACCTGGGGCTTAGGAGGTTTGGA  4756
             ||||||||||||||||||||||||  |||| | ||||||||| || |||| |||| ||| 
Sbjct  1108  GAGAAGGTCAATGAGAGGTCCGCCATTATCGGAGAGAACCTGAGGTTTAGAAGGTCTGGG  1049

Query  4757  CTTTATAGAGGGGGTAAGGGCAGGGTAAAGGGCAGATCGGGACGGAGGTTGCGCAGAAGG  4816
              ||||||||||||||||| |||||||||||||||||||||| ||||||||| |  |||||
Sbjct  1048  TTTTATAGAGGGGGTAAGAGCAGGGTAAAGGGCAGATCGGGGCGGAGGTTGGGTCGAAGG  989

Query  4817  ACCGGGCGGGAGGACGGGAGCTGTCGGCAAGGGAGGAG-GTTTAGGAGAAACAAACGGTT  4875
             |||||  ||||||| |||||| || ||  || | |||| |||| ||||| ||||| ||||
Sbjct  988   ACCGGATGGGAGGATGGGAGCGGTTGGAGAGAG-GGAGAGTTTGGGAGAGACAAAAGGTT  930

Query  4876  TGACCCACGGAGGGGGGTCATAGGCAAGTGCCTCCCAGGTAACGATATATGGGACCTGAT  4935
             |||||||||||||||| ||||||||||  ||||||||||| || || |||||||||||||
Sbjct  929   TGACCCACGGAGGGGGTTCATAGGCAATAGCCTCCCAGGTGACAATGTATGGGACCTGAT  870

Query  4936  CCGGGTGTCCGTGGGGACCAGGACAAAACACTCTAGACTTAACCTGAGAGATAATACTTA  4995
             ||||||||||||||||||| ||| | |||||  |||| ||||||||  | |||||    |
Sbjct  869   CCGGGTGTCCGTGGGGACCGGGAGAGAACACCTTAGATTTAACCTGTAAAATAATGTCCA  810

Query  4996  AATTGAAAGTACCATCCTGAGGCCATCCTACATTGAAAGTTGGCCATTCGGCGGAACAGA  5055
             |||| ||||||||||| || ||||| ||||||  |||||||||||| ||||| || ||||
Sbjct  809   AATTAAAAGTACCATCTTGCGGCCACCCTACACCGAAAGTTGGCCACTCGGCAGAGCAGA  750

Query  5056  AGGTAATCCAGCGCCTCTTCCTGACATCCACAGACTGGTTGGATGCAATGCGCTGGACAT  5115
             |||| | |||||| |||||| |||| ||||| ||||||||||| || ||||||||||| |
Sbjct  749   AGGTGACCCAGCGTCTCTTCTTGACGTCCACGGACTGGTTGGACGCGATGCGCTGGACGT  690

Query  5116  CTCCCCAGTGCTGCAAGGTTAGACTCAGAGGGGTAGTTACGGTCTGTCCCATGATCTTGA  5175
             |||||||||| |  | ||| |||||||||||||| |||||||||||||||||  | ||  
Sbjct  689   CTCCCCAGTGTTCTAGGGTCAGACTCAGAGGGGTGGTTACGGTCTGTCCCATATTTTTAG  630

Query  5176  AAACACTTAAAGAC-AGAAAAAACTAACGAAGAACAAAAGAGCAATAAAACAAATCAGAC  5234
             ||||  |  || || | ||  |||  || ||  |||||| | || | | ||| |  ||||
Sbjct  629   AAACGGTCCAAAACAATAACGAACAGACAAATGACAAAACAACACTGAGACAGACAAGAC  570

Query  5235  GCGCAGCGCGGTTTCGGCGTAAAACCGAAAGCAAAAATCCAGACGGGGGCGGGAAGTGTC  5294
             |||| |||||||||||||| |||||||||||||||||| |||| || |||||  || |  
Sbjct  569   GCGCGGCGCGGTTTCGGCGAAAAACCGAAAGCAAAAATTCAGATGGAGGCGGCGAGGGCT  510

Query  5295  TCTGTCTCTCGTCCCCCAACAAAGCCACGT---------ACAGTGGCGGAGCTCCAAAAA  5345
             |    |||||||| || || | | ||||||         |||  || || |||||||| |
Sbjct  509   TGGACCTCTCGTCTCCTAAAAGAACCACGTCCCCCTCCGACAAAGGAGGGGCTCCAAATA  450

Query  5346  GTCCGACTCGGGTAGGTTAACT--GA--TACAGAATGGGCCACAAAACGGGCCCCCGAAG  5401
             |||||| ||||  |||   |||  ||  ||| ||  |||||||  | |||||||| || |
Sbjct  449   GTCCGAATCGGTCAGG---ACTCGGACTTACTGATCGGGCCACCCAGCGGGCCCCTGATG  393

Query  5402  CCGCTGGGACGTCTCCCAGGGGCTGCGGCCGGGAATACGAACTCGTCAGTTCTTCCGCGG  5461
             || ||| ||||||||||| ||||||||| ||||||||||||||||||||||||||| |||
Sbjct  392   CCTCTGAGACGTCTCCCA-GGGCTGCGGTCGGGAATACGAACTCGTCAGTTCTTCCACGG  334

Query  5462  AACCGCCAGATACAGATCTAGTTAGCCAACTAGTA------CAGACGCAGGCGCAAACAT  5515
             |||||||||||||||||||||||||| ||||||||      |||||||||||||||| | 
Sbjct  333   AACCGCCAGATACAGATCTAGTTAGCTAACTAGTACAGATTCAGACGCAGGCGCAAAAAG  274

Query  5516  TAGATGCCGG----CACAAACACGCACGGAGACAGAGACAGACACGAAACGACCGCTGGC  5571
             ||||||||||    |||| ||||||||  |||||| ||| || || |||||| |||||||
Sbjct  273   TAGATGCCGGCACACACACACACGCACAAAGACAGGGACGGAGACAAAACGATCGCTGGC  214

Query  5572  CAGCTTACCTCCCGGCGG-GGGTCGGTGGTCCCTGGGCAGGGGTCTCCTGATCTCGGTGG  5630
             |||||||||||||| ||| ||||||||||||||||||| |||||||||  ||| |||  |
Sbjct  213   CAGCTTACCTCCCGACGGTGGGTCGGTGGTCCCTGGGCGGGGGTCTCCAAATCCCGGACG  154

Query  5631  AACCTCCAAATGAAAGACCCCCCAGGTGGGCAGTCAATCAATCTGAGGAGACCCTCCCAA  5690
             | || ||||||||||||||||| ||  ||| ||||||||| || ||||||||||||||||
Sbjct  153   AGCCCCCAAATGAAAGACCCCCGAGCCGGGTAGTCAATCACTCAGAGGAGACCCTCCCAA  94

Query  5691  GGATCAGCGAGTCCACGATTCGGATGTAAACAGCAAGAGGCTTTATTGGGAACACGGGTA  5750
             ||| ||||||| ||||| |||||||| ||||||||| |||||||||||||||||||||||
Sbjct  93    GGAACAGCGAGGCCACGTTTCGGATGCAAACAGCAAAAGGCTTTATTGGGAACACGGGTA  34

Query  5751  CCCGGGCGACTCAGTCTATCGGAGGACTGGCGC  5783
             ||||||||||||||||||||||| |||||||||
Sbjct  33    CCCGGGCGACTCAGTCTATCGGATGACTGGCGC  1


 Score = 1558 bits (1727),  Expect = 0.0
 Identities = 943/999 (94%), Gaps = 14/999 (1%)
 Strand=Plus/Minus

Query  6140  CTGTTGCTGGTTCCGCTTTATCTGAGAACCATCTGTTCTTGGCCCTGAGCCGGGGCCCAG  6199
             |||||||| ||| ||||||||||||| |||||||||||||||||||||||||||||||||
Sbjct  7981  CTGTTGCTAGTTTCGCTTTATCTGAGTACCATCTGTTCTTGGCCCTGAGCCGGGGCCCAG  7922

Query  6200  GTGCTTGACCACCGATATCCTGTTCGGCCCCTGTCCCAGTGCTATTCAGCCTTGATCTTT  6259
             ||||| |||||| ||||||||||| |||||||||||||||  | |||||||||  |||||
Sbjct  7921  GTGCTCGACCACAGATATCCTGTTTGGCCCCTGTCCCAGTTTTGTTCAGCCTTATTCTTT  7862

Query  6260  AACTGTTAATCTATAACTGAACTTCCTTGTAACTTTTGAGAACCCAGCTCTGGTACTTTT  6319
             ||||               ||||||||||| |||||||||||| ||||||||||||||||
Sbjct  7861  AACTA--------------AACTTCCTTGTGACTTTTGAGAACTCAGCTCTGGTACTTTT  7816

Query  6320  TCATGCCTTGCAAAATGGCGTTACTGCAGCTAGCTTGCTAAGCCTTATGGTGGGGTCTTT  6379
             ||||||||||||||||||||||||||||||||||||||||||||||||||||||||||||
Sbjct  7815  TCATGCCTTGCAAAATGGCGTTACTGCAGCTAGCTTGCTAAGCCTTATGGTGGGGTCTTT  7756

Query  6380  CATTCCCCCCTCTTTCTGGAAACTGAATAAAATCTTTTATTCACGTGATTCCACTTCTTC  6439
             ||||||||||||||||||||||||||||||||||||||||||||| ||||| ||||||||
Sbjct  7755  CATTCCCCCCTCTTTCTGGAAACTGAATAAAATCTTTTATTCACGCGATTCTACTTCTTC  7696

Query  6440  TGGACCTATTGATTTGAGTTGGTGATACTGTTGGGTCAGAATCAGGGCCTGTACTACTGA  6499
             |||| |||||||||||||||||||||||||||||||||||| ||||||||| || || ||
Sbjct  7695  TGGATCTATTGATTTGAGTTGGTGATACTGTTGGGTCAGAACCAGGGCCTGCACCACCGA  7636

Query  6500  AATTCTGTCTTTTACAAACTGGACCAAGCGGTTGAGAATACAGGGTCCGAAGAGTAGGAT  6559
             ||||||||||||||||||||||||||||||||||||||| |||||||||| |||||||||
Sbjct  7635  AATTCTGTCTTTTACAAACTGGACCAAGCGGTTGAGAATGCAGGGTCCGAGGAGTAGGAT  7576

Query  6560  TAATAAAAGTACTATCAGAGGGCCCATAATGGTGGATATCAGGGTCGTGAACCATGGGGA  6619
             ||||||||||||||||||||||||||||||||||||||||||||||||||||||||||||
Sbjct  7575  TAATAAAAGTACTATCAGAGGGCCCATAATGGTGGATATCAGGGTCGTGAACCATGGGGA  7516

Query  6620  CCTGTTAAACAGTCCCTCAAACCACCCTTGTCCTGATTCGAACAATTTTTGTCTCTGGTT  6679
             ||||||||||||||||||||||||||||||||||||||||||||||||||| ||||||||
Sbjct  7515  CCTGTTAAACAGTCCCTCAAACCACCCTTGTCCTGATTCGAACAATTTTTGCCTCTGGTT  7456

Query  6680  CAACCTTTTTCTTAGCTTTGCCATGCTATCTCTTACTACGCCAGTGTGGTCCGCGTAGAA  6739
              | ||||| ||||||||| ||||||||||| |||||||||||||||||||| || |||||
Sbjct  7455  TAGCCTTTCTCTTAGCTTAGCCATGCTATCCCTTACTACGCCAGTGTGGTCTGCATAGAA  7396

Query  6740  ACAGCATTCTTCTTTTAGGGCAGCACATAATCTTCCtttttttAGGAACAGTAGATCTAA  6799
             |||||||||||||||||||||||||||||||| ||||| |||||||||||| ||||||||
Sbjct  7395  ACAGCATTCTTCTTTTAGGGCAGCACATAATCCTCCTTCTTTTAGGAACAGCAGATCTAA  7336

Query  6800  TCCCCTCCGGTTCTGTAGGACCACCTCAGACAACGAGGTCAGAGACTTTTCTAGGGCACT  6859
             ||| ||||||||||||||||||||||||||||||||||||||||||||||||||||||||
Sbjct  7335  TCCTCTCCGGTTCTGTAGGACCACCTCAGACAACGAGGTCAGAGACTTTTCTAGGGCACT  7276

Query  6860  GACTGACTTTTCTAAAGCCCCAAGGTCTGTATGTATGGCTGCCTGGAGCTGCTCGAATTG  6919
             |||||| |||||||| ||||||||||||||||||||||||||||||||||||||||||||
Sbjct  7275  GACTGATTTTTCTAAGGCCCCAAGGTCTGTATGTATGGCTGCCTGGAGCTGCTCGAATTG  7216

Query  6920  TTTGGTGGCCACTAGGGCTGTAGTCCCGGTTCCTACTCCTGCAGCTATGCCGCCCATAGT  6979
             ||||||||||||||||||||||||||| ||||||||||||||||||||||||||||||||
Sbjct  7215  TTTGGTGGCCACTAGGGCTGTAGTCCCTGTTCCTACTCCTGCAGCTATGCCGCCCATAGT  7156

Query  6980  AAGTCCTCCCAACAGCAGGGCCAGAGTTAATGACACCGGCTCTCTTTTATATTTGGTTTT  7039
             ||||||||||||||||||||||||||||||||||||||||||||||||||||||||||||
Sbjct  7155  AAGTCCTCCCAACAGCAGGGCCAGAGTTAATGACACCGGCTCTCTTTTATATTTGGTTTT  7096

Query  7040  TCTCTCAAACTGGCCATAAACATAACCAGGGGAGTGGTAGGTCACCTTTGGCCAGAGCTC  7099
             ||||||||||||| ||||||||||||||||||||||||||||||||||||||||||||||
Sbjct  7095  TCTCTCAAACTGGTCATAAACATAACCAGGGGAGTGGTAGGTCACCTTTGGCCAGAGCTC  7036

Query  7100  AACCAGGACACAGTAATCGGTGGTGAGGTCAAGTACTGT  7138
             |||||||||||||||||||||||||||||  ||||| ||
Sbjct  7035  AACCAGGACACAGTAATCGGTGGTGAGGTTGAGTACAGT  6997


 Score = 164 bits (181),  Expect = 5e-38
 Identities = 129/152 (85%), Gaps = 12/152 (8%)
 Strand=Plus/Minus

Query  5785  CCGAGTGTGGAGTTTGTACCCTTTTTATAGGGCTAGGGCTGGGGAGCAAAAAGCGCGGTT  5844
             |||||||||| |||| |||||| ||| ||    |||||||||||||||||||||||| | 
Sbjct  8134  CCGAGTGTGGGGTTT-TACCCTCTTT-TA----TAGGGCTGGGGAGCAAAAAGCGCGTTA  8081

Query  5845  ACAGAAGCGAGAAGCGAGCTGGTTGGTTAGTTCGAATAAGGTTTGGGGTACTTCCCGGTC  5904
             ||||||||||||||||||||| ||||||||||  ||||||| |||||||  |||||||||
Sbjct  8080  ACAGAAGCGAGAAGCGAGCTGATTGGTTAGTTTAAATAAGGCTTGGGGTTTTTCCCGGTC  8021

Query  5905  ATTTGGG------GAAACTGAGGTGGGACTTT  5930
              ||||||      |||||||||||||||||||
Sbjct  8020  TTTTGGGGAACTTGAAACTGAGGTGGGACTTT  7989


>X94150.1 Retroviridae complete genome (murine type C retrovirus)
Length=8135

 Score = 7157 bits (7937),  Expect = 0.0
 Identities = 5074/5793 (88%), Gaps = 41/5793 (1%)
 Strand=Plus/Minus

Query  25    ATGCTGTTCCGGCCGGAGGGGTTGTCGCCGCTTTTACGTGAGCGGCGTGGATCCACGCAG  84
             |||||| |||||||||||| ||||||||||| ||||||||||||||||| ||||||||||
Sbjct  5786  ATGCTGCTCCGGCCGGAGGAGTTGTCGCCGCCTTTACGTGAGCGGCGTGTATCCACGCAG  5727

Query  85    CGATGCCGTCTACTTTGAGAGCGGTGGGGGTGGTCAGCAGGACGGTGTAGGGTCCTTTCC  144
              ||||||||| |||||||||||||||||||||||||||||||||||||||||||||||||
Sbjct  5726  AGATGCCGTCAACTTTGAGAGCGGTGGGGGTGGTCAGCAGGACGGTGTAGGGTCCTTTCC  5667

Query  145   AGCGAGGTTCCAAGTTCTTAGTCTGGTGCCGGCGTACCCACACGGTGTCGCCGACACGGA  204
             ||||||||||||||||||||||||||||||||||||||||||||| ||| ||||||||||
Sbjct  5666  AGCGAGGTTCCAAGTTCTTAGTCTGGTGCCGGCGTACCCACACGGCGTCACCGACACGGA  5607

Query  205   AGGGGTGTGGTATCACAGGCTGGTCTTGTTGGTCCTGATAGGCAGCGGCCAGAGGCTTCC  264
             |||||||||||||||| ||||| ||| | ||||||||||| ||||||||||| |||||||
Sbjct  5606  AGGGGTGTGGTATCACTGGCTGATCTAGCTGGTCCTGATAAGCAGCGGCCAGCGGCTTCC  5547

Query  265   AGACCTCTCGTTGTACTGCTTGGAGGGCCTGTAAGTGAGCTTGGAGAGAGGGGCTATTAG  324
             |||||||||||||||||||||||||||||||||||||||||||||||||||| |||||||
Sbjct  5546  AGACCTCTCGTTGTACTGCTTGGAGGGCCTGTAAGTGAGCTTGGAGAGAGGGACTATTAG  5487

Query  325   TAAACTTTGACATTTCAGGATCATGGAAATTAACAAGGGGCGGGGGCGCCCCATACAGGA  384
             | ||||||||||||||||||||||| ||||| |||||||||||||| ||||||||||| |
Sbjct  5486  TTAACTTTGACATTTCAGGATCATGAAAATTGACAAGGGGCGGGGGTGCCCCATACAGAA  5427

Query  385   TTTCATACGGAGTGAGTCCATGGGGGCCCGGAGTGTTGCGGGCTCGGTAGAGGGCCAAGG  444
             ||||||||||||| ||||||||||||||||||||||| ||||||||||||||||| ||||
Sbjct  5426  TTTCATACGGAGTCAGTCCATGGGGGCCCGGAGTGTTCCGGGCTCGGTAGAGGGCTAAGG  5367

Query  445   GAAGTAGGAGTACCCAGTCTCTAGTGCCAGTTGCAAGCGTTAATTTGGTCAAAGTCTCCT  504
             | |||||||||||||||||||||||||||| ||||||  ||||||| || | ||||||||
Sbjct  5366  GGAGTAGGAGTACCCAGTCTCTAGTGCCAGCTGCAAGGTTTAATTTAGTTAGAGTCTCCT  5307

Query  505   TGATTGTCCTATTCATTCTTTCTACCTGACCTGAACTCTGGGGTCTGTAAGCACAATGTA  564
             |||| || |||||||||||||||||||||||||||||||||||||| |||||||||||||
Sbjct  5306  TGATGGTTCTATTCATTCTTTCTACCTGACCTGAACTCTGGGGTCTATAAGCACAATGTA  5247

Query  565   GTTTCCAATCAATCCCCAGTAGCTTGGCCACCGACTGACTTACCTGGGAGACGAAGGCAG  624
              ||||||||| ||||||||||  | |||||||||||||||||||||||||||||||||||
Sbjct  5246  ATTTCCAATCGATCCCCAGTAAATCGGCCACCGACTGACTTACCTGGGAGACGAAGGCAG  5187

Query  625   GCCCATTATCAGTCCCCAATACTTGGGGCATTCCAAACCTTGGAAATATTTCTTCTAGAA  684
             |||||||||| |  |||||||| || ||||| || || ||||| |||||||||||||  |
Sbjct  5186  GCCCATTATCGGAACCCAATACCTGTGGCATCCCGAATCTTGGGAATATTTCTTCTAATA  5127

Query  685   GCTTTTTGGTCACAACTTTGGCAGTCTCATGCTTGGTTGGGAAGGCTTCCACCCAGCCAG  744
             |||| ||||||||||| |||||||| ||| | || |||||||||||||||||||||||||
Sbjct  5126  GCTTCTTGGTCACAACCTTGGCAGTTTCACGTTTAGTTGGGAAGGCTTCCACCCAGCCAG  5067

Query  745   AGAACGTGTCCACAAACACCAGAAGATACTTATGCCCATACAGTCCGGGCCTTACTTCAG  804
             |||| ||||| || |||||||| || ||||| | ||| ||||| || ||  | |||||||
Sbjct  5066  AGAAGGTGTCTACGAACACCAGGAGGTACTTGTACCCGTACAGCCCTGGTTTAACTTCAG  5007

Query  805   TAAAGTCAATTTCCCAATGGGTGCCTGGTCGATGTCCT-CTTACTCGCACCCCGGGACCG  863
             | |||||||||||||||||||| | ||||||||||||  | |||||| ||||| |  |||
Sbjct  5006  TGAAGTCAATTTCCCAATGGGTAC-TGGTCGATGTCCCGCGTACTCGTACCCCTGCCCCG  4948

Query  864   ACCTTAGCTTTACTGGCATTTACTTGGACACAGGCTTGGCATGATTCCGCCACCTCGTGG  923
             |  || |||||||| |||||||||||  ||||| ||  ||| ||||| ||||| |  || 
Sbjct  4947  ATTTTGGCTTTACTAGCATTTACTTGAGCACAGACTGTGCAGGATTCTGCCACATACTGA  4888

Query  924   AGGATCTTATCTTTATTTAGCATGTAATAGGGGCTTTCTTTTCTGTCTAGAAGTGCCCTC  983
             ||  |  | ||  | |||| |||||| ||||||||||||| |||||| || || ||| ||
Sbjct  4887  AGAGTTCTGTCCCTGTTTAACATGTAGTAGGGGCTTTCTTCTCTGTCAAGGAGCGCCTTC  4828

Query  984   ATCTTCTGATAGCTAAGGTGGGTGAGCTGGTGAAGGAAGTCTAATAATTCAAAGGTGAAC  1043
             ||||| |||  ||| || ||||||||    |||||| ||||||||||||||||    |||
Sbjct  4827  ATCTTTTGAGGGCTGAGATGGGTGAGTCTATGAAGGGAGTCTAATAATTCAAACACAAAC  4768

Query  1044  TGGTCAGGCATCACAGGTTTACCTTGCAGGACCCAATATTTTTTCTCTCT-ATCATATGT  1102
             || || |||||||| || || ||||| ||||||||||||  ||| | ||| || ||| ||
Sbjct  4767  TGATCGGGCATCACCGGCTTGCCTTGTAGGACCCAATATCCTTT-TATCTGATTATAGGT  4709

Query  1103  GGCTCCCAACTCTCGTAGGTTCTTTATATCTGTTTCAGTATAATGGAAGAAGTCTGGAGT  1162
             ||| ||||  ||||| |   | |||| ||||||||| || |||||||   || | || ||
Sbjct  4708  GGCCCCCAGTTCTCGCAATCTTTTTAGATCTGTTTCGGTGTAATGGAGATAGGCAGGCGT  4649

Query  1163  GTACGGGGTTGAGGTCTCTATGAGAAGTGAGGAGGCCTTTGTGTCAGTCCCCATGGCTGC  1222
             ||||||||| |||  |||||| || ||||  ||||| | ||   | ||     |||||||
Sbjct  4648  GTACGGGGTCGAGTCCTCTATAAGGAGTGTAGAGGCTTCTGGAACTGTTTTTGTGGCTGC  4589

Query  1223  TTCCCGGGCTGCCTGGTCCGCCATTCGGTTGCCTTTAGCTTCAGCACTATTGCCTTTCTG  1282
              || ||||| |||||||| ||||| ||||||||| | ||||| ||||| |  ||||||||
Sbjct  4588  CTCTCGGGCCGCCTGGTCTGCCATACGGTTGCCTCTGGCTTCGGCACTGTCTCCTTTCTG  4529

Query  1283  ATGTCCTGGGCAGTGAATTATACTGAGTCTTTTGGGCAGAAAGAGAGCTTTCAGTAAGGC  1342
             |||||||||||| || || ||||||||||| || |||| |||||| |||||||| |||||
Sbjct  4528  ATGTCCTGGGCAATGGATAATACTGAGTCTCTTTGGCAAAAAGAGGGCTTTCAGCAAGGC  4469

Query  1343  CAAGATTTCGCCCTTGTTCTTGATCTCCTTGCCTTCTGAGGTGAGCAACCCACGTCTCCT  1402
              | ||| ||||  ||||||||||| ||||||||||||||||| |||||||| ||||||||
Sbjct  4468  TAGGATCTCGCTTTTGTTCTTGATTTCCTTGCCTTCTGAGGTCAGCAACCCCCGTCTCCT  4409

Query  1403  ATATATTTCTCCATGGACATGGGCGGTAGCAAAGGCATAGCGGCTATCAGTATAAACATT  1462
             ||||||||| ||||| |||||||| ||||| |||||||||||||||||||| ||||||||
Sbjct  4408  ATATATTTCCCCATGAACATGGGCCGTAGCGAAGGCATAGCGGCTATCAGTGTAAACATT  4349

Query  1463  TAGCTTCTTACCTTCTGCCATCTTTAGGGCCTGGGTGAGTGCTATTAGTTCAGCTCGCTG  1522
             ||||||||||||||||||||| || ||||| ||||||||||| || ||||| ||||||||
Sbjct  4348  TAGCTTCTTACCTTCTGCCATTTTCAGGGCTTGGGTGAGTGCGATCAGTTCGGCTCGCTG  4289

Query  1523  GGCGGATGTCCCGGCTGGCAACGCCTTGGCCCAGATTACCTCGGTCTCGGTGGTCACCGC  1582
             ||| || || || |||||||  ||| | ||||||||||||||||| || || ||||| ||
Sbjct  4288  GGCTGACGTTCCAGCTGGCAGGGCCCTCGCCCAGATTACCTCGGTTTCAGTCGTCACTGC  4229

Query  1583  TGCTCCAGCCTTACGTTGCCCCTCCTGCAGGAAGCTGCTTCCATCTGTATACCAGGTGTG  1642
             ||| |||||||| || || || || ||||| |||||||| ||||| ||||||||||||||
Sbjct  4228  TGCCCCAGCCTTTCGCTGTCCTTCTTGCAGAAAGCTGCTCCCATCGGTATACCAGGTGTG  4169

Query  1643  GTCGGCATTTGGGAGGGGCTGGTCCGTGAGGTCCGGTCTGGTGCCGTGTGTCTCAGCCAA  1702
             |||||| | ||||| ||||||||| ||||| ||||||||||| || || || ||||||||
Sbjct  4168  GTCGGCGTCTGGGATGGGCTGGTCGGTGAGATCCGGTCTGGTTCCATGCGTTTCAGCCAA  4109

Query  1703  GATCTCGAGGCAGTCGTGGGGGGTCTCTTTTCCCGGCAAGGGGAGCAACGTGGCCGGGTT  1762
             |||||||||||| || |||||||   ||||| |||| |  |||||||| ||||| || ||
Sbjct  4108  GATCTCGAGGCAATCATGGGGGGCTCCTTTTTCCGGTAGAGGGAGCAAGGTGGCAGGATT  4049

Query  1763  TAAGGCTACCACCGGTCCGAACTGAACTCGGTCCGTATCTAGGAGCATTGCCTGATAGTG  1822
              | ||| ||||| |||||||||||||||||||| || ||||||||||||||||| |||||
Sbjct  4048  GAGGGCCACCACTGGTCCGAACTGAACTCGGTCAGTGTCTAGGAGCATTGCCTGGTAGTG  3989

Query  1823  GGTCATGCGGGCGTTGGATAGCCAGCGGTCAGGGGGTTGCTTGACCAGTGCCTCTACTGC  1882
             ||||||||||||||||||||||||||||||||||||||||||||||||||||||||||||
Sbjct  3988  GGTCATGCGGGCGTTGGATAGCCAGCGGTCAGGGGGTTGCTTGACCAGTGCCTCTACTGC  3929

Query  1883  ATGGGGGGCCAGGATGACTAGCGGCTGTCCCATGGTTAGCTTGCCTGCATCTTTTGTCAG  1942
             ||||||||||||||||||||||||||||||||| ||||||||||||||||||||||||||
Sbjct  3928  ATGGGGGGCCAGGATGACTAGCGGCTGTCCCATAGTTAGCTTGCCTGCATCTTTTGTCAG  3869

Query  1943  AACGGCAATGGCTGCTACCATCCGTAGGCAAGGGGGCCACCCAGCTGCCACTGGGTCTAG  2002
             |||||||||||||||||||||||||||||||||||||||||| |||||||||||||||||
Sbjct  3868  AACGGCAATGGCTGCTACCATCCGTAGGCAAGGGGGCCACCCGGCTGCCACTGGGTCTAG  3809

Query  2003  CTTTTTGGACAGGTAGGCCACGGGCCGACGCCAAGGTCCCAGTTTTTGCGTTAGGACGCC  2062
             ||||||||||||||||||||| ||||||||||||||||||||||||||||||||||||||
Sbjct  3808  CTTTTTGGACAGGTAGGCCACAGGCCGACGCCAAGGTCCCAGTTTTTGCGTTAGGACGCC  3749

Query  2063  TTTGGCGTAGCCCTGCTTCTCGTCGACAAAGAGTTCAAAGGGCTTAGTCAAATCTGGCAA  2122
             ||||||||||||||||||||||||||||||||||||||||||||||||||||||||||||
Sbjct  3748  TTTGGCGTAGCCCTGCTTCTCGTCGACAAAGAGTTCAAAGGGCTTAGTCAAATCTGGCAA  3689

Query  2123  CCCCAGGGCTGGGGCAGTTAGAAGAGCCTGTTTGATTTCTTGATAGGCCTTTTGCTGGTC  2182
              |||||||| |||||||||||||| |||||||||||||||||||||||||||||||||||
Sbjct  3688  TCCCAGGGCGGGGGCAGTTAGAAGGGCCTGTTTGATTTCTTGATAGGCCTTTTGCTGGTC  3629

Query  2183  TGGGCCCCAATTAAACAGAGTCCCCGTTTTGGTGAGAGGGTACAAGGGGGCTGCCATTTC  2242
             ||||||||||||||||||||||||||||||||| ||||| ||||||||||| ||||||||
Sbjct  3628  TGGGCCCCAATTAAACAGAGTCCCCGTTTTGGTAAGAGGATACAAGGGGGCCGCCATTTC  3569

Query  2243  TGCAAACCCAGGGATCCAGAGGCGACAGAAGCCTGCCGTCCCTAGGAACTCCCTTAGTTG  2302
              ||||||||||||||||||||||| |||||||||||||||||||||||||||||||||||
Sbjct  3568  CGCAAACCCAGGGATCCAGAGGCGGCAGAAGCCTGCCGTCCCTAGGAACTCCCTTAGTTG  3509

Query  2303  TCGAGGGGTCTTCGGAGTAGGCTGCCCCATCACAGTCTCTTTTCTGGCCTCAGTCAGCCA  2362
             |||||| ||||| |||   || ||||||||||||||||||||||| ||||||||||||||
Sbjct  3508  TCGAGGAGTCTTTGGAACGGGTTGCCCCATCACAGTCTCTTTTCTAGCCTCAGTCAGCCA  3449

Query  2363  TCTCTGACCCTCTTTTAGGAGATACCCCAGATACTTGACCTGTTTCTGGCAAAGTTGGGC  2422
             ||||||||||||  | || || |||||||| || || |||||||||||||| | ||||||
Sbjct  3448  TCTCTGACCCTCCCTCAGAAGGTACCCCAGGTATTTAACCTGTTTCTGGCAGATTTGGGC  3389

Query  2423  TTTCTTGGCCGAGGCCCGATACCCGAGGTTTCCTAGGGTTAGTAACAGGGCCCGAGTACC  2482
             |||||||||||||||||| || |||||||  ||||||||| |||  ||||||||||||||
Sbjct  3388  TTTCTTGGCCGAGGCCCGGTATCCGAGGTCCCCTAGGGTTTGTAGAAGGGCCCGAGTACC  3329

Query  2483  TTGTTGGCAGTCGAGCTCAGAAGTGGCGGCCAGTAGTATGTCATCCACGTACTGTAGCAG  2542
             |||||||||||| || || ||||| |||||||| |||| |||||||||||||||||||||
Sbjct  3328  TTGTTGGCAGTCTAGTTCGGAAGTAGCGGCCAGCAGTAAGTCATCCACGTACTGTAGCAG  3269

Query  2543  GATCAAGTCTGGGTGCTGGATCCGGAAGTCTGCTAGGTCTCTGTGTAGTGCCTCATCAAA  2602
             ||||||||||||||||||||||||||||||||||||||||||||| | ||||||||||||
Sbjct  3268  GATCAAGTCTGGGTGCTGGATCCGGAAGTCTGCTAGGTCTCTGTGCAATGCCTCATCAAA  3209

Query  2603  CAGGGTGGGACTGTTTTTGAAACCCTGTGGGAGTCTGGTCCAGGTTAATTGTCCTGAGAT  2662
             ||||||||||||||||||||||||||||||||||||||||||||| |||||||| |||||
Sbjct  3208  CAGGGTGGGACTGTTTTTGAAACCCTGTGGGAGTCTGGTCCAGGTCAATTGTCCAGAGAT  3149

Query  2663  TCCCATCCCTGGATCTCTCCACTCGAAGGCGAAGAGAGGCTGACTGGTGGGGTGGAGTCT  2722
             ||||||  |||||||||||||||| ||||| |||||||||||||||||||||||||||||
Sbjct  3148  TCCCATTTCTGGATCTCTCCACTCAAAGGCAAAGAGAGGCTGACTGGTGGGGTGGAGTCT  3089

Query  2723  CAGGCAGAAAAAGGCATCCTTTAAATCAAGCACAGTATACCACCGGTGGGACGGTGGGAG  2782
             |||||||||||||||||| ||||||||||||||||| |||||| |||||||||| |||||
Sbjct  3088  CAGGCAGAAAAAGGCATCTTTTAAATCAAGCACAGTGTACCACTGGTGGGACGGAGGGAG  3029

Query  2783  CCCACTTAGGAGGTTATAAGGATTGGGCACGGTGGGGTGGATGTCTTCCACCCGCTTGTT  2842
              ||||||| |||||| |||||||||||||||||||||||||| |||||||||||||||||
Sbjct  3028  TCCACTTAAGAGGTTGTAAGGATTGGGCACGGTGGGGTGGATATCTTCCACCCGCTTGTT  2969

Query  2843  GACTTCTCTCAGATCCTGGACAGGCCTATAATCGTTAGTTCCTGGTTTCTTAACGGGTAG  2902
             ||||||||||||||||||||||||||| ||||| ||||| ||||||||||||||||| ||
Sbjct  2968  GACTTCTCTCAGATCCTGGACAGGCCTGTAATCATTAGTCCCTGGTTTCTTAACGGGCAG  2909

Query  2903  CAGGGGTGTATTCCAGGGGGACTGGCAGGGTACCAGTATTCCCTGGTCCAACAGTCTCTG  2962
             ||||||||| ||||||||||||||||| ||||||| ||||||||||||||||||||||||
Sbjct  2908  CAGGGGTGTGTTCCAGGGGGACTGGCAAGGTACCAATATTCCCTGGTCCAACAGTCTCTG  2849

Query  2963  TATGTGGGGCTTGATCCCCAGTCTGGCTTCTTGTGACATGGGGTATTGTTTTATGGACAC  3022
             |||||||||||||||||||||||||||||| |||||||||||||| ||||| ||||||||
Sbjct  2848  TATGTGGGGCTTGATCCCCAGTCTGGCTTCGTGTGACATGGGGTACTGTTTGATGGACAC  2789

Query  3023  GGGGGTAGAGGTTGCCTTCAGAGGTATGATCAGAGGAGCTTGGCGAACTGCCAGTCCCAT  3082
              ||||| ||||||||||| |||||||| |||||||| |||||||||||||||||||||||
Sbjct  2788  AGGGGTGGAGGTTGCCTTTAGAGGTATAATCAGAGGCGCTTGGCGAACTGCCAGTCCCAT  2729

Query  3083  GCCCCCGGTTTCCGCCCAGGCCTGGGGAAAATCAGAAAGCCATGTGGACCCTAGAGAAAC  3142
             |||||||||||| ||||||||||||||||| ||||||||||| |||||||||||||||||
Sbjct  2728  GCCCCCGGTTTCTGCCCAGGCCTGGGGAAAGTCAGAAAGCCAGGTGGACCCTAGAGAAAC  2669

Query  3143  ATCCGGCTCTTTTGAGGTCTCATGTAGCCGATACTCATCTTCTATGTTTAGGGTCAGCAC  3202
             |||||||||| |||||||||||||||||||||||||||| ||||||   ||||||| |||
Sbjct  2668  ATCCGGCTCTGTTGAGGTCTCATGTAGCCGATACTCATCCTCTATGCCAAGGGTCAACAC  2609

Query  3203  TTGCAGGGGCAGTCCCATTGGTCCCATAACCTGAGCTCCTGATCCCTCGAAGTGGATTTG  3262
              ||||||||| ||||  ||||||||| |||||||||||| ||||||||||||||||| ||
Sbjct  2608  CTGCAGGGGCTGTCCTTTTGGTCCCACAACCTGAGCTCCCGATCCCTCGAAGTGGATCTG  2549

Query  3263  GGCTTTTAGTTTAGTCAGCAAGTCTCTTCCTAGCAGAGGATAGGGGCAGTCTGGTACATG  3322
             ||| ||||  ||||||| |||||| |||||||||| |||||| |||||||| || |||||
Sbjct  2548  GGCCTTTAACTTAGTCAACAAGTCCCTTCCTAGCAAAGGATAAGGGCAGTCCGGCACATG  2489

Query  3323  GAGGAAAGAGTGGGTGACCTTACCGGTAGCTAGATGCACTTTGCGATCCGTGGTCCAGCG  3382
             |||||||||||| ||||||||||||||||| || ||||| |||||||| ||||||||| |
Sbjct  2488  GAGGAAAGAGTGAGTGACCTTACCGGTAGCCAGGTGCACCTTGCGATCTGTGGTCCAGTG  2429

Query  3383  ATACCGCTTTCCTCCAGTAGCCCCTTGGACCCAGGCAGACTTGTCACTTAGGGGTCCAGG  3442
             |||||||||||||||||||||||||||||||||||||||| |||||||||||||||||||
Sbjct  2428  ATACCGCTTTCCTCCAGTAGCCCCTTGGACCCAGGCAGACCTGTCACTTAGGGGTCCAGG  2369

Query  3443  ATTTTGGGTCAGCACGGAGTGTTGGGCCCCAGTATCTACCAGGAAGGTGACGGGTTGCCC  3502
              || |||||||||||||||||||||||||||||||| |||||||||||||| ||||||||
Sbjct  2368  GTTCTGGGTCAGCACGGAGTGTTGGGCCCCAGTATCCACCAGGAAGGTGACTGGTTGCCC  2309

Query  3503  CCCGACTTTGAGGGTTATCCTGGGTTCAggggggggCTCCTGACCCTGACCTCCCTAGTC  3562
             ||||||  | ||||||||||||||||||||||||||||||||||||||||||||||||||
Sbjct  2308  CCCGACAGTAAGGGTTATCCTGGGTTCAGGGGGGGGCTCCTGACCCTGACCTCCCTAGTC  2249

Query  3563  ACCTAAGGTCAGGAGGGAGGTCTGGGGCCTCGGTCCTCGGGGCCCTCGTGGCTTCTTTGG  3622
             | ||| ||||||||||||||||||||||||||||||||||||||| ||||||||||||||
Sbjct  2248  ATCTAGGGTCAGGAGGGAGGTCTGGGGCCTCGGTCCTCGGGGCCCCCGTGGCTTCTTTGG  2189

Query  3623  GCAGTCCTTAGCCCAGTGTCCCTTTTCTTTGCAGTAGGCGCATTGATCCTTATCAAGTTG  3682
             ||| ||| ||||||||||||||||||||||||||||||||||||| |||||||| |||||
Sbjct  2188  GCAATCCCTAGCCCAGTGTCCCTTTTCTTTGCAGTAGGCGCATTGGTCCTTATCGAGTTG  2129

Query  3683  GGGCCTCTTCCGCTCTCCCCCCTGTCTATCCTGTCTCTGACCAATAACTACAGTGGCCAA  3742
             ||||||| | ||||||||||||||||||||||||||||||||  ||||||| ||||||||
Sbjct  2128  GGGCCTCCTTCGCTCTCCCCCCTGTCTATCCTGTCTCTGACCTGTAACTACGGTGGCCAA  2069

Query  3743  GAGCTTGCTCATCTCTCTATGTCTTCTGCGGTCcctttctttctctttctgctcatcctc  3802
             ||| |||||||| ||||| ||||||||||||||||| |||||||||||||||||||||||
Sbjct  2068  GAGTTTGCTCATTTCTCTCTGTCTTCTGCGGTCCCTCTCTTTCTCTTTCTGCTCATCCTC  2009

Query  3803  tgccctacggcgttcttctttttcctctgtttctctcctgatacgttcctctctttcttc  3862
             |||||||||||| || ||||||||||||||||||||| | |||||||| ||||| |||||
Sbjct  2008  TGCCCTACGGCGCTCCTCTTTTTCCTCTGTTTCTCTCTTAATACGTTCTTCTCTCTCTTC  1949

Query  3863  cggggtttctcgtttATTAAAGATCTTTTCAGCTTCCCTCACTAAGTCTCCTAAGGTCTT  3922
              ||||| ||||  |||||||||||| |||| ||||| ||||||||||| |||||||||||
Sbjct  1948  TGGGGTCTCTCTCTTATTAAAGATCCTTTCTGCTTCTCTCACTAAGTCCCCTAAGGTCTT  1889

Query  3923  GCTCTTTAAATCTTCTAACCGCTCTAACTTTCGCCCGATATCCGGGGCAGACTGCCAGAT  3982
               | ||||| ||||||||||||||||||||||| || || || || ||||||||||||||
Sbjct  1888  ATTTTTTAAGTCTTCTAACCGCTCTAACTTTCGACCAATGTCTGGAGCAGACTGCCAGAT  1829

Query  3983  GAATGACATAGACACATTGGTTTCTTGCCCTGGGTCCTCAGGGTCATAAGGAGTGTACCT  4042
             ||| ||||| || ||||||||||||||||| |||||||||||||||||||||||||| ||
Sbjct  1828  GAACGACATGGATACATTGGTTTCTTGCCCAGGGTCCTCAGGGTCATAAGGAGTGTATCT  1769

Query  4043  GCGATAGGCCTCCTTGAGTCTCTCTAAAAAGGCTGAGGGAGACTCATTAGGTCCCTGGGT  4102
             |||||||||||| ||||||||||||| |||||| ||||| ||||| || |  ||||||||
Sbjct  1768  GCGATAGGCCTCTTTGAGTCTCTCTAGAAAGGCCGAGGGCGACTCGTTGGACCCCTGGGT  1709

Query  4103  TATCCCTTTTACCTTGGCCAAATTGGTGGGGCTTCTGCCCGCGTTTTGGAGACCCGCTAA  4162
             ||| ||||||||||| ||||||||||||||||| |||||||| |||||||||||||| ||
Sbjct  1708  TATTCCTTTTACCTTAGCCAAATTGGTGGGGCTCCTGCCCGCATTTTGGAGACCCGCCAA  1649

Query  4163  GAGCAACTGGCGATAGAGGACTAGGTGGTTCCTACCTTCTGTAGTGGTGTAATCCCAACC  4222
             ||||| |||||||||||| ||||||||||||||||||      |||||||| |||||  |
Sbjct  1648  GAGCAGCTGGCGATAGAGAACTAGGTGGTTCCTACCTCTAAGGGTGGTGTAGTCCCAGTC  1589

Query  4223  GGGGCGTTCAAGGGGAAAAGCAGCATTGACTTCATTAGGCAACTGAGTGGGGCGTCCATC  4282
             ||| ||||| ||||| |||||||| | ||  ||||| ||||| || |||||||| |||||
Sbjct  1588  GGGACGTTCGAGGGGGAAAGCAGCCTCGATCTCATTGGGCAATTGGGTGGGGCGGCCATC  1529

Query  4283  ATTGCCCCGGACTGCCTTTCTAGCCTCTAGGAGCACCCGCTGCTTTTCTTCTCCGGTCAG  4342
              | |||||||||||||||||| || || |||||||||||||||||||||||||| |||||
Sbjct  1528  GTCGCCCCGGACTGCCTTTCTGGCTTCCAGGAGCACCCGCTGCTTTTCTTCTCCTGTCAG  1469

Query  4343  CAGGGTCCCCAACAACTGCTGACAGTCGTCCCAGGTGGGCTGGTGGGTGATGAGGACGGA  4402
             ||| ||||||| |||||| |||||||| ||||| || |||||||||||| ||||||| ||
Sbjct  1468  CAGAGTCCCCAGCAACTGTTGACAGTCATCCCAAGTAGGCTGGTGGGTGGTGAGGACAGA  1409

Query  4403  CTCAATCAAGGCCGTCAATTTACCTGGATCTTCAGAAAAGGAAGGGTTATTATTTTTCCA  4462
             ||| || ||||| |||||||||||||||||||| || |||||||||||||||||||||||
Sbjct  1408  CTCGATTAAGGCAGTCAATTTACCTGGATCTTCGGAGAAGGAAGGGTTATTATTTTTCCA  1349

Query  4463  ATTATATAAGTCAGAGGAGGAAAA-CGGCCAGTACTGAAGCTGGCCATCTCCCCCCATGC  4521
              |||||||  || ||||||||||| |||||||||||| | ||| ||||  |||||||  |
Sbjct  1348  GTTATATAGATCCGAGGAGGAAAACCGGCCAGTACTGCAACTGACCATTACCCCCCAAAC  1289

Query  4522  GGAGTG-GGAATGCCTGGGAGATGATGGAGTCCGCTGC-GGGAGGGTCTCTCCTTCCCCG  4579
             |||||| |||| ||| | ||| || ||||  | || || ||| ||||||||  | |||||
Sbjct  1288  GGAGTGCGGAAAGCCCGAGAGGTGGTGGAAACTGCCGCGGGGGGGGTCTCTTTTGCCCCG  1229

Query  4580  CAGTCGAGACACCATGGGAGAAgggggggAAACCTCGGAGGTGGTGGCCGCCTCTTCTTC  4639
             ||  ||||||||||||||||| ||||  | || ||| |  |||| ||  |||||||||  
Sbjct  1228  CAAGCGAGACACCATGGGAGAGGGGGCAGGAATCTCAGGAGTGGAGGTGGCCTCTTCTCT  1169

Query  4640  GTCGTTCTCCCTGGCAGAGGAGGAGGGT---TGTGCTCTGTACGGCGGGGGGTCCTCTGT  4696
             ||||   || | | |||||||||| |||   ||| ||| ||||||||| ||||| |||||
Sbjct  1168  GTCGCCATCTCCGTCAGAGGAGGACGGTCCCTGTTCTCCGTACGGCGGAGGGTCTTCTGT  1109

Query  4697  GAGAAGGTCAATGAGAGGTCCGCCGCTATCAGGGAGAACCTGGGGCTTAGGAGGTTTGGA  4756
             ||||||||||||||||||||||||  |||| | ||||||||| || |||| |||| ||| 
Sbjct  1108  GAGAAGGTCAATGAGAGGTCCGCCATTATCGGAGAGAACCTGAGGTTTAGAAGGTCTGGG  1049

Query  4757  CTTTATAGAGGGGGTAAGGGCAGGGTAAAGGGCAGATCGGGACGGAGGTTGCGCAGAAGG  4816
              ||||||||||||||||| |||||||||||||||||||||| ||||||||| |  |||||
Sbjct  1048  TTTTATAGAGGGGGTAAGAGCAGGGTAAAGGGCAGATCGGGGCGGAGGTTGGGTCGAAGG  989

Query  4817  ACCGGGCGGGAGGACGGGAGCTGTCGGCAAGGGAGGAG-GTTTAGGAGAAACAAACGGTT  4875
             |||||  ||||||| |||||| || ||  || | |||| |||| ||||| ||||| ||||
Sbjct  988   ACCGGATGGGAGGATGGGAGCGGTTGGAGAGAG-GGAGAGTTTGGGAGAGACAAAAGGTT  930

Query  4876  TGACCCACGGAGGGGGGTCATAGGCAAGTGCCTCCCAGGTAACGATATATGGGACCTGAT  4935
             |||||||||||||||| ||||||||||  ||||||||||| || || |||||||||||||
Sbjct  929   TGACCCACGGAGGGGGTTCATAGGCAATAGCCTCCCAGGTGACAATGTATGGGACCTGAT  870

Query  4936  CCGGGTGTCCGTGGGGACCAGGACAAAACACTCTAGACTTAACCTGAGAGATAATACTTA  4995
             ||||||||||||||||||| ||| | |||||  |||| ||||||||  | |||||    |
Sbjct  869   CCGGGTGTCCGTGGGGACCGGGAGAGAACACCTTAGATTTAACCTGTAAAATAATGTCCA  810

Query  4996  AATTGAAAGTACCATCCTGAGGCCATCCTACATTGAAAGTTGGCCATTCGGCGGAACAGA  5055
             |||| ||||||||||| || ||||| ||||||  |||||||||||| ||||| || ||||
Sbjct  809   AATTAAAAGTACCATCTTGCGGCCACCCTACACCGAAAGTTGGCCACTCGGCAGAGCAGA  750

Query  5056  AGGTAATCCAGCGCCTCTTCCTGACATCCACAGACTGGTTGGATGCAATGCGCTGGACAT  5115
             |||| | |||||| |||||| |||| ||||| ||||||||||| || ||||||||||| |
Sbjct  749   AGGTGACCCAGCGTCTCTTCTTGACGTCCACGGACTGGTTGGACGCGATGCGCTGGACGT  690

Query  5116  CTCCCCAGTGCTGCAAGGTTAGACTCAGAGGGGTAGTTACGGTCTGTCCCATGATCTTGA  5175
             |||||||||| |  | ||| |||||||||||||| |||||||||||||||||  | ||  
Sbjct  689   CTCCCCAGTGTTCTAGGGTCAGACTCAGAGGGGTGGTTACGGTCTGTCCCATATTTTTAG  630

Query  5176  AAACACTTAAAGAC-AGAAAAAACTAACGAAGAACAAAAGAGCAATAAAACAAATCAGAC  5234
             ||||  |  || || | ||  |||  || ||  |||||| | || | | ||| |  ||||
Sbjct  629   AAACGGTCCAAAACAATAACGAACAGACAAATGACAAAACAACACTGAGACAGACAAGAC  570

Query  5235  GCGCAGCGCGGTTTCGGCGTAAAACCGAAAGCAAAAATCCAGACGGGGGCGGGAAGTGTC  5294
             |||| |||||||||||||| |||||||||||||||||| |||| || |||||  || |  
Sbjct  569   GCGCGGCGCGGTTTCGGCGAAAAACCGAAAGCAAAAATTCAGATGGAGGCGGCGAGGGCT  510

Query  5295  TCTGTCTCTCGTCCCCCAACAAAGCCACGT---------ACAGTGGCGGAGCTCCAAAAA  5345
             |    |||||||| || || | | ||||||         |||  || || |||||||| |
Sbjct  509   TGGACCTCTCGTCTCCTAAAAGAACCACGTCCCCCTCCGACAAAGGAGGGGCTCCAAATA  450

Query  5346  GTCCGACTCGGGTAGGTTAACT--GA--TACAGAATGGGCCACAAAACGGGCCCCCGAAG  5401
             |||||| ||||  |||   |||  ||  ||| ||  |||||||  | |||||||| || |
Sbjct  449   GTCCGAATCGGTCAGG---ACTCGGACTTACTGATCGGGCCACCCAGCGGGCCCCTGATG  393

Query  5402  CCGCTGGGACGTCTCCCAGGGGCTGCGGCCGGGAATACGAACTCGTCAGTTCTTCCGCGG  5461
             || ||| ||||||||||| ||||||||| ||||||||||||||||||||||||||| |||
Sbjct  392   CCTCTGAGACGTCTCCCA-GGGCTGCGGTCGGGAATACGAACTCGTCAGTTCTTCCACGG  334

Query  5462  AACCGCCAGATACAGATCTAGTTAGCCAACTAGTA------CAGACGCAGGCGCAAACAT  5515
             |||||||||||||||||||||||||| ||||||||      |||||||||||||||| | 
Sbjct  333   AACCGCCAGATACAGATCTAGTTAGCTAACTAGTACAGATTCAGACGCAGGCGCAAAAAG  274

Query  5516  TAGATGCCGG----CACAAACACGCACGGAGACAGAGACAGACACGAAACGACCGCTGGC  5571
             ||||||||||    |||| ||||||||  |||||| ||| || || |||||| |||||||
Sbjct  273   TAGATGCCGGCACACACACACACGCACAAAGACAGGGACGGAGACAAAACGATCGCTGGC  214

Query  5572  CAGCTTACCTCCCGGCGG-GGGTCGGTGGTCCCTGGGCAGGGGTCTCCTGATCTCGGTGG  5630
             |||||||||||||| ||| ||||||||||||||||||| |||||||||  ||| |||  |
Sbjct  213   CAGCTTACCTCCCGACGGTGGGTCGGTGGTCCCTGGGCGGGGGTCTCCAAATCCCGGACG  154

Query  5631  AACCTCCAAATGAAAGACCCCCCAGGTGGGCAGTCAATCAATCTGAGGAGACCCTCCCAA  5690
             | || ||||||||||||||||| ||  ||| ||||||||| || ||||||||||||||||
Sbjct  153   AGCCCCCAAATGAAAGACCCCCGAGCCGGGTAGTCAATCACTCAGAGGAGACCCTCCCAA  94

Query  5691  GGATCAGCGAGTCCACGATTCGGATGTAAACAGCAAGAGGCTTTATTGGGAACACGGGTA  5750
             ||| ||||||| ||||| |||||||| ||||||||| |||||||||||||||||||||||
Sbjct  93    GGAACAGCGAGGCCACGTTTCGGATGCAAACAGCAAAAGGCTTTATTGGGAACACGGGTA  34

Query  5751  CCCGGGCGACTCAGTCTATCGGAGGACTGGCGC  5783
             ||||||||||||||||||||||| |||||||||
Sbjct  33    CCCGGGCGACTCAGTCTATCGGATGACTGGCGC  1


 Score = 1558 bits (1727),  Expect = 0.0
 Identities = 943/999 (94%), Gaps = 14/999 (1%)
 Strand=Plus/Minus

Query  6140  CTGTTGCTGGTTCCGCTTTATCTGAGAACCATCTGTTCTTGGCCCTGAGCCGGGGCCCAG  6199
             |||||||| ||| ||||||||||||| |||||||||||||||||||||||||||||||||
Sbjct  7981  CTGTTGCTAGTTTCGCTTTATCTGAGTACCATCTGTTCTTGGCCCTGAGCCGGGGCCCAG  7922

Query  6200  GTGCTTGACCACCGATATCCTGTTCGGCCCCTGTCCCAGTGCTATTCAGCCTTGATCTTT  6259
             ||||| |||||| ||||||||||| |||||||||||||||  | |||||||||  |||||
Sbjct  7921  GTGCTCGACCACAGATATCCTGTTTGGCCCCTGTCCCAGTTTTGTTCAGCCTTATTCTTT  7862

Query  6260  AACTGTTAATCTATAACTGAACTTCCTTGTAACTTTTGAGAACCCAGCTCTGGTACTTTT  6319
             ||||               ||||||||||| |||||||||||| ||||||||||||||||
Sbjct  7861  AACTA--------------AACTTCCTTGTGACTTTTGAGAACTCAGCTCTGGTACTTTT  7816

Query  6320  TCATGCCTTGCAAAATGGCGTTACTGCAGCTAGCTTGCTAAGCCTTATGGTGGGGTCTTT  6379
             ||||||||||||||||||||||||||||||||||||||||||||||||||||||||||||
Sbjct  7815  TCATGCCTTGCAAAATGGCGTTACTGCAGCTAGCTTGCTAAGCCTTATGGTGGGGTCTTT  7756

Query  6380  CATTCCCCCCTCTTTCTGGAAACTGAATAAAATCTTTTATTCACGTGATTCCACTTCTTC  6439
             ||||||||||||||||||||||||||||||||||||||||||||| ||||| ||||||||
Sbjct  7755  CATTCCCCCCTCTTTCTGGAAACTGAATAAAATCTTTTATTCACGCGATTCTACTTCTTC  7696

Query  6440  TGGACCTATTGATTTGAGTTGGTGATACTGTTGGGTCAGAATCAGGGCCTGTACTACTGA  6499
             |||| |||||||||||||||||||||||||||||||||||| ||||||||| || || ||
Sbjct  7695  TGGATCTATTGATTTGAGTTGGTGATACTGTTGGGTCAGAACCAGGGCCTGCACCACCGA  7636

Query  6500  AATTCTGTCTTTTACAAACTGGACCAAGCGGTTGAGAATACAGGGTCCGAAGAGTAGGAT  6559
             ||||||||||||||||||||||||||||||||||||||| |||||||||| |||||||||
Sbjct  7635  AATTCTGTCTTTTACAAACTGGACCAAGCGGTTGAGAATGCAGGGTCCGAGGAGTAGGAT  7576

Query  6560  TAATAAAAGTACTATCAGAGGGCCCATAATGGTGGATATCAGGGTCGTGAACCATGGGGA  6619
             ||||||||||||||||||||||||||||||||||||||||||||||||||||||||||||
Sbjct  7575  TAATAAAAGTACTATCAGAGGGCCCATAATGGTGGATATCAGGGTCGTGAACCATGGGGA  7516

Query  6620  CCTGTTAAACAGTCCCTCAAACCACCCTTGTCCTGATTCGAACAATTTTTGTCTCTGGTT  6679
             ||||||||||||||||||||||||||||||||||||||||||||||||||| ||||||||
Sbjct  7515  CCTGTTAAACAGTCCCTCAAACCACCCTTGTCCTGATTCGAACAATTTTTGCCTCTGGTT  7456

Query  6680  CAACCTTTTTCTTAGCTTTGCCATGCTATCTCTTACTACGCCAGTGTGGTCCGCGTAGAA  6739
              | ||||| ||||||||| ||||||||||| |||||||||||||||||||| || |||||
Sbjct  7455  TAGCCTTTCTCTTAGCTTAGCCATGCTATCCCTTACTACGCCAGTGTGGTCTGCATAGAA  7396

Query  6740  ACAGCATTCTTCTTTTAGGGCAGCACATAATCTTCCtttttttAGGAACAGTAGATCTAA  6799
             |||||||||||||||||||||||||||||||| ||||| |||||||||||| ||||||||
Sbjct  7395  ACAGCATTCTTCTTTTAGGGCAGCACATAATCCTCCTTCTTTTAGGAACAGCAGATCTAA  7336

Query  6800  TCCCCTCCGGTTCTGTAGGACCACCTCAGACAACGAGGTCAGAGACTTTTCTAGGGCACT  6859
             ||| ||||||||||||||||||||||||||||||||||||||||||||||||||||||||
Sbjct  7335  TCCTCTCCGGTTCTGTAGGACCACCTCAGACAACGAGGTCAGAGACTTTTCTAGGGCACT  7276

Query  6860  GACTGACTTTTCTAAAGCCCCAAGGTCTGTATGTATGGCTGCCTGGAGCTGCTCGAATTG  6919
             |||||| |||||||| ||||||||||||||||||||||||||||||||||||||||||||
Sbjct  7275  GACTGATTTTTCTAAGGCCCCAAGGTCTGTATGTATGGCTGCCTGGAGCTGCTCGAATTG  7216

Query  6920  TTTGGTGGCCACTAGGGCTGTAGTCCCGGTTCCTACTCCTGCAGCTATGCCGCCCATAGT  6979
             ||||||||||||||||||||||||||| ||||||||||||||||||||||||||||||||
Sbjct  7215  TTTGGTGGCCACTAGGGCTGTAGTCCCTGTTCCTACTCCTGCAGCTATGCCGCCCATAGT  7156

Query  6980  AAGTCCTCCCAACAGCAGGGCCAGAGTTAATGACACCGGCTCTCTTTTATATTTGGTTTT  7039
             ||||||||||||||||||||||||||||||||||||||||||||||||||||||||||||
Sbjct  7155  AAGTCCTCCCAACAGCAGGGCCAGAGTTAATGACACCGGCTCTCTTTTATATTTGGTTTT  7096

Query  7040  TCTCTCAAACTGGCCATAAACATAACCAGGGGAGTGGTAGGTCACCTTTGGCCAGAGCTC  7099
             ||||||||||||| ||||||||||||||||||||||||||||||||||||||||||||||
Sbjct  7095  TCTCTCAAACTGGTCATAAACATAACCAGGGGAGTGGTAGGTCACCTTTGGCCAGAGCTC  7036

Query  7100  AACCAGGACACAGTAATCGGTGGTGAGGTCAAGTACTGT  7138
             |||||||||||||||||||||||||||||  ||||| ||
Sbjct  7035  AACCAGGACACAGTAATCGGTGGTGAGGTTGAGTACAGT  6997


 Score = 164 bits (181),  Expect = 5e-38
 Identities = 129/152 (85%), Gaps = 12/152 (8%)
 Strand=Plus/Minus

Query  5785  CCGAGTGTGGAGTTTGTACCCTTTTTATAGGGCTAGGGCTGGGGAGCAAAAAGCGCGGTT  5844
             |||||||||| |||| |||||| ||| ||    |||||||||||||||||||||||| | 
Sbjct  8134  CCGAGTGTGGGGTTT-TACCCTCTTT-TA----TAGGGCTGGGGAGCAAAAAGCGCGTTA  8081

Query  5845  ACAGAAGCGAGAAGCGAGCTGGTTGGTTAGTTCGAATAAGGTTTGGGGTACTTCCCGGTC  5904
             ||||||||||||||||||||| ||||||||||  ||||||| |||||||  |||||||||
Sbjct  8080  ACAGAAGCGAGAAGCGAGCTGATTGGTTAGTTTAAATAAGGCTTGGGGTTTTTCCCGGTC  8021

Query  5905  ATTTGGG------GAAACTGAGGTGGGACTTT  5930
              ||||||      |||||||||||||||||||
Sbjct  8020  TTTTGGGGAACTTGAAACTGAGGTGGGACTTT  7989


>NC_001819.1 Rauscher murine leukemia virus, complete genome
Length=8282

 Score = 6324 bits (7013),  Expect = 0.0
 Identities = 4889/5779 (85%), Gaps = 75/5779 (1%)
 Strand=Plus/Minus

Query  47    TGTCGCC-GCTTTTACGTGAGCGGCGTGGATCCACGCAGCGATGCCGTCTACTTTGAGAG  105
             ||||| | || |||||||| || |||||||||||||| || |||||||| ||||||||||
Sbjct  5746  TGTCGGCAGCCTTTACGTGGGCAGCGTGGATCCACGCTGCAATGCCGTCCACTTTGAGAG  5687

Query  106   CGGTGGGGGTGGTCAGCAGGACGGTGTAGGGTCCTTTCCAGCGAGGTTCCAAGTTCTTAG  165
             |||||||||| ||||| |||||||| |||||||||||||| || ||||| |  || ||||
Sbjct  5686  CGGTGGGGGTAGTCAGTAGGACGGTATAGGGTCCTTTCCAACGGGGTTCTAGATTTTTAG  5627

Query  166   TCTGGTGCCGGCGTACCCACACGGTGTCGCCGACACGGAAGGGGTGTGGTATCACAGGCT  225
             | ||||||| ||| |||||||| ||||| ||||| ||||| ||||| ||||  || ||| 
Sbjct  5626  TTTGGTGCCTGCGGACCCACACTGTGTCACCGACTCGGAAAGGGTGAGGTACTACCGGCC  5567

Query  226   GGTCTTGTTGGTCCTGATAGGCAGCGGCCAGAGGCTTCCAGACCTCTCGTTGTACTGCTT  285
             ||||| |||| || || || || || ||||| ||  ||||||| ||  | || ||    |
Sbjct  5566  GGTCTAGTTGTTCTTGGTAAGCTGCCGCCAGCGGTCTCCAGACTTCGTGCTGGACCAGGT  5507

Query  286   GGAGGGCCTGTAAGTGAGCTTGGAGAGAGGGGCTATTAGTAAACTTTGACATTTCAGGAT  345
              ||| |||||||| |||||||||||||||||| |||  |||| ||||| ||| |||||||
Sbjct  5506  AGAGTGCCTGTAAATGAGCTTGGAGAGAGGGGTTATGTGTAACCTTTGCCATGTCAGGAT  5447

Query  346   CATGGAAATTAACAAGGGGCGGGGGCGCCCCATACAGGATTTCATACGGAGTGAGTCCAT  405
             || |||| || |||||||||||||| |||||||| | ||||||||| || ||||| ||||
Sbjct  5446  CAGGGAAGTTTACAAGGGGCGGGGGTGCCCCATATAAGATTTCATATGGGGTGAGACCAT  5387

Query  406   GGGGGCCCGGAGTGTTGCGGGCTCGGTAGAGGGCCAAGGGAAGTAGGAGTACCCAGTCTC  465
             |||||||||| |||||||||||||| || ||||| | |||||| ||||| |||||||| |
Sbjct  5386  GGGGGCCCGGCGTGTTGCGGGCTCGATACAGGGCTAGGGGAAGCAGGAGCACCCAGTCCC  5327

Query  466   TAGTGCCAGTTGCAAGCGTTAATTTGGTCAAAGTCTCCTTGATTGTCCTATTCATTCTTT  525
             ||| ||||||||||||||| ||||| || |||||||||||||||||||||||||||||||
Sbjct  5326  TAGAGCCAGTTGCAAGCGTCAATTTAGTTAAAGTCTCCTTGATTGTCCTATTCATTCTTT  5267

Query  526   CTACCTGACCTGAACTCTGGGGTCTGTAAGCACAATGTAGTTTCCAATCAATCCCCAGTA  585
             ||||||||||||||||||||||||||||||||||||||||||||||||||| ||||||||
Sbjct  5266  CTACCTGACCTGAACTCTGGGGTCTGTAAGCACAATGTAGTTTCCAATCAACCCCCAGTA  5207

Query  586   GCTTGGCCACCGACTGACTTACCTGGGAGACGAAGGCAGGCCCATTATCAGTCCCCAATA  645
               | ||| || | ||||||||||| ||||||||||||||||||||| || || |||||||
Sbjct  5206  AATCGGCTACTGTCTGACTTACCTTGGAGACGAAGGCAGGCCCATTGTCGGTTCCCAATA  5147

Query  646   CTTGGGGCATTCCAAACCTTGGAAATATTTCTTCTAGAAGCTTTTTGGTCACAACTTTGG  705
             | || ||||| || || || || || ||||||||||| ||||| ||||| ||||||||||
Sbjct  5146  CCTGTGGCATGCCGAATCTGGGGAAGATTTCTTCTAGTAGCTTCTTGGTTACAACTTTGG  5087

Query  706   CAGTCTCATGCTTGGTTGGGAAGGCTTCCACCCAGCCAGAGAACGTGTCCACAAACACCA  765
             |||| |  | |||||||||||| ||||| | ||| |||||||| ||||| ||||| || |
Sbjct  5086  CAGTTTTTTTCTTGGTTGGGAAAGCTTCTATCCATCCAGAGAAGGTGTCTACAAAAACTA  5027

Query  766   GAAGATACTTATGCCCATACAGTCCGGGCCTTACTTCAGTAAAGTCAATTTCCCAATGGG  825
              |||||| |||| ||||||||| || ||| |||||||||| || ||||||||||| ||||
Sbjct  5026  AAAGATATTTATACCCATACAGGCCAGGCTTTACTTCAGTGAAATCAATTTCCCAGTGGG  4967

Query  826   TGCCTGGTCGATGTCCTCTTACTCGCACCCCGGGACCGACCTTAGCTTTACTGGCATTTA  885
             |||| ||||| || ||||  ||||    |||  |   |||   ||  || ||||| || |
Sbjct  4966  TGCCGGGTCGGTGCCCTCGAACTCTAGTCCCTTGTTTGACGGCAGACTTGCTGGCGTTGA  4907

Query  886   CTTGGACACAGGCTTGGCATGATTCCGCCACCTCGTGGAGGATCTTATCTTTATTTAGCA  945
             | ||  ||||||||| ||| |  || |  |  || | |||  |   |||    || ||||
Sbjct  4906  CCTGTGCACAGGCTTTGCAAGTCTCAGTGATGTCTTTGAGCGTTCGATCCCGGTTCAGCA  4847

Query  946   TGTAATAGGGGCTTTCTTTTCTGTCTAGAAGTGCCCTCATCTTCTGATAG-CTAAGGTGG  1004
             ||||||| || || |   | || |||||||| ||| |  | || ||| |  || ||||||
Sbjct  4846  TGTAATAAGGACTGTAGCTCCTTTCTAGAAGAGCCTTTGTTTT-TGAGAAACTGAGGTGG  4788

Query  1005  GTGAGCTGGTGAAGGAAGTCTAATAATTCAAAGGTGAACTGGTCAGGCATCACAGGTTTA  1064
             || |  || ||||| || ||||||| |||||||||||| ||||||||||| ||||| || 
Sbjct  4787  GTCAATTGATGAAGAAAATCTAATAGTTCAAAGGTGAATTGGTCAGGCATTACAGGCTTT  4728

Query  1065  CCTTGCAGGACCCAATATTTTTTCTCTCTATCATATGTGGCTCCCAACTCTCGTAGGTTC  1124
             || ||    |||||| | || ||  | || ||||| ||||| ||| | | | ||  | ||
Sbjct  4727  CCCTGATAAACCCAACACTTCTTTGCACTGTCATAAGTGGC-CCCTAGTTTAGTCAGATC  4669

Query  1125  TT-TATATCTGTTTCAGTATAATGGAAGAAGTCTGGAGTGTACGGGGTTGAGGTCTCTAT  1183
             || ||| || ||  | ||||| || ||    ||  |||| || ||||||||  | |||||
Sbjct  4668  TTCTATGTCAGTCACCGTATAGTGAAAATGTTCACGAGTATAGGGGGTTGAATTTTCTAT  4609

Query  1184  GAGAAGTGAGGAGGCCTTTGTGTCAGTCCCCA-TGGCTGCTTCCCGGGCTGCCTGGTCCG  1242
              ||||||| ||| | || || |    || | | ||||| |||| ||||| || ||||| |
Sbjct  4608  CAGAAGTGTGGAAGTCTCTG-GAGTTTCTCTAGTGGCTACTTCTCGGGCCGCTTGGTCGG  4550

Query  1243  CCATTCGGTTGCCTTTAGCTTCAGCACTATTGCCTTTCTGATGTCCTGGGCAGTGAATTA  1302
             |||| | ||||||  | || || || |  || |||||||||||||| ||||| |||||||
Sbjct  4549  CCATCCTGTTGCCCCTTGCCTCCGCGCGGTTTCCTTTCTGATGTCCCGGGCAATGAATTA  4490

Query  1303  TACTGAGTCTTTTGGGCAGAAAGAGAGCTTTCAGTAAGGCCAAGATTTCGCCCTTGTTCT  1362
             | || |||||||||||||| |||||||| ||||||| ||||||||| ||| ||||||| |
Sbjct  4489  TGCTAAGTCTTTTGGGCAGGAAGAGAGCCTTCAGTAGGGCCAAGATCTCGTCCTTGTTTT  4430

Query  1363  TGATCTCCTTGCCTTCTGAGGTGAGCAACCCACGTCTCCTATATATTTCTCCATGGACAT  1422
             ||||||| || |||||||| ||||||||||| || || |||||||||||||| || | ||
Sbjct  4429  TGATCTCTTTTCCTTCTGATGTGAGCAACCCGCGCCTTCTATATATTTCTCCGTGAATAT  4370

Query  1423  GGGCGGTAGCAAAGGCATAGCGGCTATCAGTATAAACATTTAGCTTCTTACCTTCTGCCA  1482
             |||| || ||||| ||||| ||||||||||| |||||||| |||||||||||||||||||
Sbjct  4369  GGGCAGTGGCAAAAGCATAACGGCTATCAGTGTAAACATTCAGCTTCTTACCTTCTGCCA  4310

Query  1483  TCTTTAGGGCCTGGGTGAGTGCTATTAGTTCAGCTCGCTGGGCGGATGTCCCGGCTGGCA  1542
             | |||| ||| |||||||| ||||| ||||||||||  ||||| ||||||||||||||||
Sbjct  4309  TTTTTAAGGCTTGGGTGAGCGCTATCAGTTCAGCTCTTTGGGCCGATGTCCCGGCTGGCA  4250

Query  1543  ACGCCTTGGCCCAGATTACCTCGGTCTCGGTGGTCACCGCTGCTCCAGCCTTACGTTGCC  1602
               || ||||||||||||||||||||||||||||| || |||||||| ||||| || ||||
Sbjct  4249  GTGCTTTGGCCCAGATTACCTCGGTCTCGGTGGTTACTGCTGCTCCGGCCTTGCGCTGCC  4190

Query  1603  CCTCCTGCAGGAAGCTGCTTCCATCTGTATACCAGGTGTGGTCGGCATTTGGGAGGGGCT  1662
             |||| |||||||||||||| |||||||| |||||||||||||| || | |||||| ||||
Sbjct  4189  CCTCTTGCAGGAAGCTGCTCCCATCTGTGTACCAGGTGTGGTCAGCGTCTGGGAGAGGCT  4130

Query  1663  GGTCCGTGAGGTCCGGTCTGGTGCCGTGTGTCTCAGCCAAGATCTCGAGGCAGTCGTGGG  1722
             | ||||| || || ||||| || ||||| |  ||||||||||| || |||||||| ||  
Sbjct  4129  GATCCGTAAGATCTGGTCTAGTTCCGTGGGCTTCAGCCAAGATGTCAAGGCAGTCATGTT  4070

Query  1723  GGGTCTCTTTTCCCGGCAAGGGGAGCAACGTGGCCGGGTTTAAGGCTACCACCGGTCCGA  1782
             |   | | |   | || |  ||||||| ||| || ||||||| ||  || |  |||||||
Sbjct  4069  GCAGCCCCTCCTCAGGTAGAGGGAGCAGCGTAGCTGGGTTTAGGGTCACTATTGGTCCGA  4010

Query  1783  ACTGAACTCGGTCCGTATCTAGGAGCATTGCCTGATAGTGGGTCATGCGGGCGTTGGATA  1842
             |||||||||||||||| || || ||||  ||||| ||||||||||| ||||||||||| |
Sbjct  4009  ACTGAACTCGGTCCGTGTCCAGAAGCAGAGCCTGGTAGTGGGTCATTCGGGCGTTGGAGA  3950

Query  1843  GCCAGCGGTCAGGGGGTTGCTTGACCAGTGCCTCTACTGCATGGGGGGCCAGGATGACTA  1902
             ||||||| |||||||||||||| || |||||||||||||||||||||||||| |||||||
Sbjct  3949  GCCAGCGATCAGGGGGTTGCTTAACTAGTGCCTCTACTGCATGGGGGGCCAGAATGACTA  3890

Query  1903  GCGGCTGTCCCATGGTTAGCTTGCCTGCATCTTTTGTCAGAACGGCAATGGCTGCTACCA  1962
             | |||||||||||||| |||||||| || ||||| |||||||||||||||||||||||||
Sbjct  3889  GTGGCTGTCCCATGGTGAGCTTGCCAGCGTCTTTGGTCAGAACGGCAATGGCTGCTACCA  3830

Query  1963  TCCGTAGGCAAGGGGGCCACCCAGCTGCCACTGGGTCTAGCTTTTTGGACAGGTAGGCCA  2022
             ||||||||||||||||||||||||| ||||||||||||||||||||||||||||||||||
Sbjct  3829  TCCGTAGGCAAGGGGGCCACCCAGCGGCCACTGGGTCTAGCTTTTTGGACAGGTAGGCCA  3770

Query  2023  CGGGCCGACGCCAAGGTCCCAGTTTTTGCGTTAGGACGCCTTTGGCGTAGCCCTGCTTCT  2082
             | |||||||||||||| |||||||||||||||||||| ||||||||||||||||||||||
Sbjct  3769  CCGGCCGACGCCAAGGCCCCAGTTTTTGCGTTAGGACACCTTTGGCGTAGCCCTGCTTCT  3710

Query  2083  CGTCGACAAAGAGTTCAAAGGGCTTAGTCAAATCTGGCAACCCCAGGGCTGGGGCAGTTA  2142
             |||| ||||| ||||| |||||||||||||| |||||||| |||||||| ||||||||||
Sbjct  3709  CGTCAACAAAAAGTTCGAAGGGCTTAGTCAAGTCTGGCAATCCCAGGGCAGGGGCAGTTA  3650

Query  2143  GAAGAGCCTGTTTGATTTCTTGATAGGCCTTTTGCTGGTCTGGGCCCCAATTAAACAGAG  2202
               |||||||| ||||| ||||| |||||||||||||||||||||||||||||||||||||
Sbjct  3649  AGAGAGCCTGCTTGATCTCTTGGTAGGCCTTTTGCTGGTCTGGGCCCCAATTAAACAGAG  3590

Query  2203  TCCCCGTTTTGGTGAGAGGGTACAAGGGGGCTGCCATTTCTGCAAACCCAGGGATCCAGA  2262
             ||||||||||||||||||||||||||||||||||||||||||||||||||||||||||||
Sbjct  3589  TCCCCGTTTTGGTGAGAGGGTACAAGGGGGCTGCCATTTCTGCAAACCCAGGGATCCAGA  3530

Query  2263  GGCGACAGAAGCCTGCCGTCCCTAGGAACTCCCTTAGTTGTCGAGGGGTCTTCGGAGTAG  2322
             ||||||||||||||||||||||||||||||||||||||||||||||||||||||||||||
Sbjct  3529  GGCGACAGAAGCCTGCCGTCCCTAGGAACTCCCTTAGTTGTCGAGGGGTCTTCGGAGTAG  3470

Query  2323  GCTGCCCCATCACAGTCTCTTTTCTGGCCTCAGTCAGCCATCTCTGACCCTCTTTTAGGA  2382
             |||||||||||||||||||||||||||||||||||||||||||||||||||||||||| |
Sbjct  3469  GCTGCCCCATCACAGTCTCTTTTCTGGCCTCAGTCAGCCATCTCTGACCCTCTTTTAGAA  3410

Query  2383  GATACCCCAGATACTTGACCTGTTTCTGGCAAAGTTGGGCTTTCTTGGCCGAGGCCCGAT  2442
             ||||||||||||||||||||||||||||||||| ||||||||||||||||||||||||||
Sbjct  3409  GATACCCCAGATACTTGACCTGTTTCTGGCAAATTTGGGCTTTCTTGGCCGAGGCCCGAT  3350

Query  2443  ACCCGAGGTTTCCTAGGGTTAGTAACAGGGCCCGAGTACCTTGTTGGCAGTCGAGCTCAG  2502
             | |||||||  ||||||||| ||||||||||||| ||||||||||| ||||| |||||||
Sbjct  3349  ATCCGAGGTCCCCTAGGGTTTGTAACAGGGCCCGCGTACCTTGTTGACAGTCAAGCTCAG  3290

Query  2503  AAGTGGCGGCCAGTAGTATGTCATCCACGTACTGTAGCAGGATCAAGTCTGGGTGCTGGA  2562
             ||||||||||||| |||| |||||| || ||||| |||||||||| ||||||||||||||
Sbjct  3289  AAGTGGCGGCCAGCAGTAAGTCATCTACATACTGGAGCAGGATCAGGTCTGGGTGCTGGA  3230

Query  2563  TCCGGAAGTCTGCTAGGTCTCTGTGTAGTGCCTCATCAAACAGGGTGGGACTGTTTTTGA  2622
             ||||||||||||| ||||| ||||| || || ||||||||||||||||||||||||||||
Sbjct  3229  TCCGGAAGTCTGCGAGGTCCCTGTGCAGGGCTTCATCAAACAGGGTGGGACTGTTTTTGA  3170

Query  2623  AACCCTGTGGGAGTCTGGTCCAGGTTAATTGTCCTGAGATTCCCATCCCTGGATCTCTCC  2682
             | ||||||||||||||||||||||||||||||||||||||||||||| ||||||||||||
Sbjct  3169  ACCCCTGTGGGAGTCTGGTCCAGGTTAATTGTCCTGAGATTCCCATCTCTGGATCTCTCC  3110

Query  2683  ACTCGAAGGCGAAGAGAGGCTGACTGGTGGGGTGGAGTCTCAGGCAGAAAAAGGCATCCT  2742
             |||| ||||||||||||| ||||||||||||||||||||||||||||||||| ||||| |
Sbjct  3109  ACTCAAAGGCGAAGAGAGACTGACTGGTGGGGTGGAGTCTCAGGCAGAAAAAAGCATCTT  3050

Query  2743  TTAAATCAAGCACAGTATACCACCGGTGGGACGGTGGGAGCCCACTTAGGAGGTTATAAG  2802
             |||||||||||||||| |||||| ||||||||||||||||||| || | |||||| ||||
Sbjct  3049  TTAAATCAAGCACAGTGTACCACTGGTGGGACGGTGGGAGCCCGCTCAAGAGGTTGTAAG  2990

Query  2803  GATTGGGCACGGTGGGGTGGATGTCTTCCACCCGCTTGTTGACTTCTCTCAGATCCTGGA  2862
             | ||||||||||||||||||||||||||||||||||||||||||||||||||||||||||
Sbjct  2989  GGTTGGGCACGGTGGGGTGGATGTCTTCCACCCGCTTGTTGACTTCTCTCAGATCCTGGA  2930

Query  2863  CAGGCCTATAATCGTTAGTTCCTGGTTTCTTAACGGGTAGCAGGGGTGTATTCCAGGGGG  2922
             | ||||||||||| | ||| |||||||||||||||||||||||||| || ||||||||||
Sbjct  2929  CGGGCCTATAATCATGAGTCCCTGGTTTCTTAACGGGTAGCAGGGGCGTGTTCCAGGGGG  2870

Query  2923  ACTGGCAGGGTACCAGTATTCCCTGGTCCAACAGTCTCTGTATGTGGGGCTTGATCCCCA  2982
             ||||||||||||||||||||||||||||||| ||||||||||||||||||||||||||||
Sbjct  2869  ACTGGCAGGGTACCAGTATTCCCTGGTCCAATAGTCTCTGTATGTGGGGCTTGATCCCCA  2810

Query  2983  GTCTGGCTTCTTGTGACATGGGGTATTGTTTTATGGACACGGGGGTAGAGGTTGCCTTCA  3042
             |||||||||||||||| |||||||||||||||||||||||||||||||||||||||||||
Sbjct  2809  GTCTGGCTTCTTGTGATATGGGGTATTGTTTTATGGACACGGGGGTAGAGGTTGCCTTCA  2750

Query  3043  GAGGTATGATCAGAGGAGCTTGGCGAACTGCCAGTCCCATGCCCCCGGTTTCCGCCCAGG  3102
             ||||||||||||||||||||||||||||||||||||||||||||||||||||||||||||
Sbjct  2749  GAGGTATGATCAGAGGAGCTTGGCGAACTGCCAGTCCCATGCCCCCGGTTTCCGCCCAGG  2690

Query  3103  CCTGGGGAAAATCAGAAAGCCATGTGGACCCTAGAGAAACATCCGGCTCTTTTGAGGTCT  3162
             ||||||||||||||||||||||||||||||||||||||||||||||||||||||||||||
Sbjct  2689  CCTGGGGAAAATCAGAAAGCCATGTGGACCCTAGAGAAACATCCGGCTCTTTTGAGGTCT  2630

Query  3163  CATGTAGCCGATACTCATCTTCTATGTTTAGGGTCAGCACTTGCAGGGGCAGTCCCATTG  3222
             |||||||||||||||||||||||||||||||||||||||||||||||||| |||||||||
Sbjct  2629  CATGTAGCCGATACTCATCTTCTATGTTTAGGGTCAGCACTTGCAGGGGCTGTCCCATTG  2570

Query  3223  GTCCCATAACCTGAGCTCCTGATCCCTCGAAGTGGATTTGGGCTTTTAGTTTAGTCAGCA  3282
             |||||| ||||||||||||||||||||| |||||||||||||||||||||||||||||||
Sbjct  2569  GTCCCACAACCTGAGCTCCTGATCCCTCAAAGTGGATTTGGGCTTTTAGTTTAGTCAGCA  2510

Query  3283  AGTCTCTTCCTAGCAGAGGATAGGGGCAGTCTGGTACATGGAGGAAAGAGTGGGTGACCT  3342
             | ||||||||||||||||||||||||||||||||||||||||||||||||||||||||||
Sbjct  2509  AATCTCTTCCTAGCAGAGGATAGGGGCAGTCTGGTACATGGAGGAAAGAGTGGGTGACCT  2450

Query  3343  TACCGGTAGCTAGATGCACTTTGCGATCCGTGGTCCAGCGATACCGCTTTCCTCCAGTAG  3402
             ||||||||||||||||||||||||||||||||||||||||||||||||||||||||||||
Sbjct  2449  TACCGGTAGCTAGATGCACTTTGCGATCCGTGGTCCAGCGATACCGCTTTCCTCCAGTAG  2390

Query  3403  CCCCTTGGACCCAGGCAGACTTGTCACTTAGGGGTCCAGGATTTTGGGTCAGCACGGAGT  3462
             |||||||||||||||||| |||||||||||||||||||||||||||||||||||||||||
Sbjct  2389  CCCCTTGGACCCAGGCAGCCTTGTCACTTAGGGGTCCAGGATTTTGGGTCAGCACGGAGT  2330

Query  3463  GTTGGGCCCCAGTATCTACCAGGAAGGTGACGGGTTGCCCCCCGACTTTGAGGGTTATCC  3522
             |||||||||||||||| || ||||||||||||||||||||||||||||||||||||||||
Sbjct  2329  GTTGGGCCCCAGTATCCACTAGGAAGGTGACGGGTTGCCCCCCGACTTTGAGGGTTATCC  2270

Query  3523  TGGGTTCAggggggggCTCCTGACCCTGACCTCCCTAGTCACCTAAGGTCAGGAGGGAGG  3582
             ||||||||||||||||||||||||||||||||||||| ||  ||||||||||||||||||
Sbjct  2269  TGGGTTCAGGGGGGGGCTCCTGACCCTGACCTCCCTAATCGTCTAAGGTCAGGAGGGAGG  2210

Query  3583  TCTGGGGCCTCGGTCCTCGGGGCCCTCGTGGCTTCTTTGGGCAGTCCTTAGCCCAGTGTC  3642
              |||||| | |||||| ||||| |||| ||||||||| ||||| || |||||||| ||||
Sbjct  2209  CCTGGGGTCGCGGTCCCCGGGGTCCTCTTGGCTTCTTGGGGCAATCTTTAGCCCAATGTC  2150

Query  3643  CCTTTTCTTTGCAGTAGGCGCATTGATCCTTATCAAGTTGGGGCCTCTTCCGCTCTCCCC  3702
             | ||||||||||||||||| || || ||    || |||||||||||| | |||||||| |
Sbjct  2149  CTTTTTCTTTGCAGTAGGCACACTGGTCGCGGTCGAGTTGGGGCCTCCTTCGCTCTCCTC  2090

Query  3703  CCTGTCTATCCTGTCTCTGACCAATAACTACAGTGGCCAAGAGCTTGCTCATCTCTCTAT  3762
             ||||||||||||||||||| ||  |||| ||||| ||||  | ||| ||||| |||||||
Sbjct  2089  CCTGTCTATCCTGTCTCTGCCCGCTAACGACAGTAGCCAGCAACTTACTCATTTCTCTAT  2030

Query  3763  GTCTTCTGCGGTCcctttctttctctttctgctcatcctctgccctacggcgttcttctt  3822
             |||||||||||||||| || |||||| |||||||||||||||||||||||||||||||||
Sbjct  2029  GTCTTCTGCGGTCCCTCTCCTTCTCTCTCTGCTCATCCTCTGCCCTACGGCGTTCTTCTT  1970

Query  3823  tttcctctgtttctctcctgatacgttcctctctttcttccggggtttctcgtttATTAA  3882
             ||||||||||||||||||| ||||| ||||||||||||||||||||||||||||||||||
Sbjct  1969  TTTCCTCTGTTTCTCTCCTAATACGGTCCTCTCTTTCTTCCGGGGTTTCTCGTTTATTAA  1910

Query  3883  AGATCTTTTCAGCTTCCCTCACTAAGTCTCCTAAGGTCTTGCTCTTTAAATCTTCTAACC  3942
             |||||||||| ||||||||||||||||||||||||||||||||||| |||||||||||||
Sbjct  1909  AGATCTTTTCGGCTTCCCTCACTAAGTCTCCTAAGGTCTTGCTCTTCAAATCTTCTAACC  1850

Query  3943  GCTCTAACTTTCGCCCGATATCCGGGGCAGACTGCCAGATGAATGACATAGACACATTGG  4002
             |||||||||||||||||||||||||||| |||||||||||||||||||| ||||||||||
Sbjct  1849  GCTCTAACTTTCGCCCGATATCCGGGGCGGACTGCCAGATGAATGACATGGACACATTGG  1790

Query  4003  TTTCTTGCCCTGGGTCCTCAGGGTCATAAGGAGTGTACCTGCGATAGGCCTCCTTGAGTC  4062
             ||||||||||||||||||||||||||||||||||||| ||||||||||||||||||||||
Sbjct  1789  TTTCTTGCCCTGGGTCCTCAGGGTCATAAGGAGTGTATCTGCGATAGGCCTCCTTGAGTC  1730

Query  4063  TCTCTAAAAAGGCTGAGGGAGACTCATTAGGTCCCTGGGTTATCCCTTTTACCTTGGCCA  4122
             ||||||||||||||||||||||||||||||||||||||||||||||||||||||||||||
Sbjct  1729  TCTCTAAAAAGGCTGAGGGAGACTCATTAGGTCCCTGGGTTATCCCTTTTACCTTGGCCA  1670

Query  4123  AATTGGTGGGGCTTCTGCCCGCGTTTTGGAGACCCGCTAAGAGCAACTGGCGATAGAGGA  4182
             ||||||||||||||||||||||||||||||||||||||| |||||||||||||||| |||
Sbjct  1669  AATTGGTGGGGCTTCTGCCCGCGTTTTGGAGACCCGCTAGGAGCAACTGGCGATAGTGGA  1610

Query  4183  CTAGGTGGTTCCTACCTTCTGTAGTGGTGTAATCCCAACCGGGGCGTTCAAGGGGAAAAG  4242
             |||||||||||||||||  |   ||| |||| |||||  |||| ||||| | ||||||||
Sbjct  1609  CTAGGTGGTTCCTACCTCGTTGGGTGTTGTAGTCCCAGTCGGGACGTTCCAAGGGAAAAG  1550

Query  4243  CAGCATTGACTTCATTAGGCAACTGAGTGGGGCGTCCATCATTGCCCCGGACTGCCTTTC  4302
             || |||| |  ||||| |||| |||||| |||||||| || |  || || || |||||||
Sbjct  1549  CATCATTAATGTCATTGGGCAGCTGAGTTGGGCGTCCGTCCTCTCCTCGAACCGCCTTTC  1490

Query  4303  TAGCCTCTAGGAGCACCCGCTGCTTTTCTTCTCCGGTCAGCAGGGTCCCCAACAACTGCT  4362
               |||||||||||||| ||||| ||||||||||| |||||||||||||| || | ||| |
Sbjct  1489  GGGCCTCTAGGAGCACTCGCTGTTTTTCTTCTCCCGTCAGCAGGGTCCCTAATAGCTGTT  1430

Query  4363  GACAGTCGTCCCAGGTGGGCTGGTGGGTGATGAGGACGGACTCAATCAAGGCCGTCAATT  4422
             | ||||| ||||| |||||||| || || | ||| |||||||| ||||| || |||||||
Sbjct  1429  GGCAGTCATCCCAAGTGGGCTGATGAGTAAGGAGAACGGACTCGATCAAAGCTGTCAATT  1370

Query  4423  TACCTGGATCTTCAGAAAAGGAAGGGTTATTATTTTTCCAATTATATAAGTCAGAGGAGG  4482
             ||||||| || || || || || ||||||||||||||||| ||||| | |||||||||||
Sbjct  1369  TACCTGGGTCCTCGGAGAAAGAGGGGTTATTATTTTTCCAGTTATAGAGGTCAGAGGAGG  1310

Query  4483  AAAACGGCCAGTACTGAAGCTGGCCATCTCCCCCCATGCGGAGTGGGAATGCCTGGGAGA  4542
             |||| |||||||| |||||||| ||||  || |||| ||| || ||||| ||||| ||| 
Sbjct  1309  AAAATGGCCAGTATTGAAGCTGTCCATTGCCTCCCAGGCGAAGGGGGAACGCCTGAGAGG  1250

Query  4543  TGATGGAGTCCGCTGCGGGAGGGTCTCTCCTTCCCCGCAGTCGAGACACCATGGGAGAAg  4602
             |  | || |||||  |||| || ||||| ||||||||||| || || ||||| || ||||
Sbjct  1249  TAGTAGAATCCGCCACGGGGGGTTCTCTTCTTCCCCGCAGGCGGGATACCATTGGGGAAG  1190

Query  4603  gg---ggggAAACCTCGGAGGTGGTGGC--CGCCTCTTCTTCGTCGTTCTCCCTGGCAGA  4657
              |   ||||   | || |  | ||   |  | || || |  || ||||   || | ||||
Sbjct  1189  AGTCAGGGGCCCCTTCTGTAGGGGCCACTTCCCCGCTAC--CGCCGTT---CCCGTCAGA  1135

Query  4658  GGAGGAGGG---TTGTGCTCTGTACGGCGGGGGGTCCTCTGTGAGAAGGTCAATGAGAGG  4714
              ||||  ||   | |  | | ||| ||||| |||||||| ||||| || ||||| || ||
Sbjct  1134  AGAGGGTGGCCCTGGGTCCCGGTAAGGCGGAGGGTCCTCCGTGAGTAGATCAATAAGTGG  1075

Query  4715  TCCGCCGCTATCAGGGAGAACCTGGGGCTTAGGAGGTTTGGACTTTATAGAGGGGGTAAG  4774
             ||| ||||||||||| || || || ||| |   ||||||||  |||| ||  |  || ||
Sbjct  1074  TCCTCCGCTATCAGGAAGGACTTGAGGCCT---AGGTTTGGTGTTTAAAGGAGAAGTGAG  1018

Query  4775  GGCAGGGTAAAGGGCAGATCGGGACGGAGGTTGCG-CAGAAGGACCGGGCGGGAGGACGG  4833
              |  || || ||||  ||| | | ||| ||| | |   |  ||  | || |||||   ||
Sbjct  1017  AGTCGGATAGAGGGAGGATTGAGGCGG-GGTCGAGAGTGGGGGTTCAGGAGGGAGAGAGG  959

Query  4834  GAGCTGTCGG-----CAAGG-GAGGAGGTTTAGGAGAAACAAACGGTTTGACCCACGGAG  4887
             | ||||  ||      |||| | ||||| |||||    || || ||||||||||| ||||
Sbjct  958   GGGCTGAAGGGGGAAGAAGGAGGGGAGGCTTAGGGTGCACGAAGGGTTTGACCCAGGGAG  899

Query  4888  GGGGGTCATAGGCAAGTGCCTCCCAGGTAACGATATATGGGACCTGATCCGGGTGTCCGT  4947
             |||||||    || |  || |||||||| ||||| || |||||||||||||| ||||| |
Sbjct  898   GGGGGTCTACTGCTAAAGCTTCCCAGGTCACGATGTAGGGGACCTGATCCGGATGTCCAT  839

Query  4948  GGGGACCAGGACAAAACACTCTAGA-CTTAACCTGAGAGATAATACTTAAATTGAAAGTA  5006
             | || |||||  | || || || || ||||||||| |  |||||   |   || ||||| 
Sbjct  838   GTGGGCCAGGTGAGAAGAC-CTTGATCTTAACCTGTGTAATAATGTCTGGGTTAAAAGTG  780

Query  5007  CCATCCTGAGGCCATCCTACATTGAAAGTTGGCCATTCGGCGGAACAGAAGGTAATCCAG  5066
             || ||  | |||||||| || ||||| ||||||||||| || || ||||| |||| ||||
Sbjct  779   CCGTCTCGTGGCCATCCGACGTTGAAGGTTGGCCATTCTGCAGAGCAGAATGTAACCCAG  720

Query  5067  CGCCTCTTCCTGACATCCACAGACTGGTTGGATGCAATGCGCTGGACATCTCCCCAGTGC  5126
             ||||| || ||||| |||||  ||||||||   ||  | || | |||||||  |||||| 
Sbjct  719   CGCCTTTTTCTGACCTCCACCAACTGGTTGTGGGCTGTCCGTTCGACATCTTTCCAGTGG  660

Query  5127  TGCAAGGTTAGACTCAGAGGGGTAGTTACGGTCTGTCCCATGATCTTGAAAACACTTAAA  5186
             |  || || | ||| |  ||||| || || ||||| ||||||  |||  | ||    |||
Sbjct  659   TCTAAAGTCAAACTTAAGGGGGTGGTAACAGTCTGGCCCATG--CTTTCAGAC----AAA  606

Query  5187  GACAGAAAAA-ACTAACGAAGA-ACAAAAGAGCA-----ATAAAACAAATCAGACGCGCA  5239
              ||||||||| | | |   ||| |||| | || |      |  | || |  |||| ||| 
Sbjct  605   TACAGAAAAACAGTCAAACAGAGACAACACAGAACGATGCTGCAGCAGACAAGACACGCG  546

Query  5240  GCGCGGTTTCGGCGTAAAACCGAAAGCAAAAATCCAGACGGGGGCGGGAAGTGTCTCTGT  5299
             |||||| ||||||   ||||||||||||||||| ||||||||||||| ||  || |  | 
Sbjct  545   GCGCGGCTTCGGCTCCAAACCGAAAGCAAAAATTCAGACGGGGGCGGAAACCGTTTTAGC  486

Query  5300  CTCTCGTCCCCCAACAAAGCCACGTAC---------AGTGGCGGAGCTCCAAAAAGTCCG  5350
             ||  ||||||| | || |  ||| |||         |  || || || ||||| ||||| 
Sbjct  485   CTTCCGTCCCCTACCAGAATCACATACCCCTCTTCTAAGGGGGGTGCACCAAAGAGTCCA  426

Query  5351  A----CTCGGGTAGGTTAACTGATACAGAATGGGCCACAAAACGGGCCCCCGAAGCCGCT  5406
             |     |||||  ||||    ||  | |   |||||||||||  ||||||||||| | ||
Sbjct  425   AAACGATCGGGATGGTT---GGACTCTGGCCGGGCCACAAAAATGGCCCCCGAAGTCCCT  369

Query  5407  GGGACGTCTCCCAGGGGCTGCGGCCGGGAAT-ACGAACTCGTCAGTTCTTCCGCGGAACC  5465
             ||||||||||||| ||| ||||||||||  |  |||||||||||||||  || |||  ||
Sbjct  368   GGGACGTCTCCCA-GGGTTGCGGCCGGGTGTCTCGAACTCGTCAGTTCCACCACGGGTCC  310

Query  5466  GCCAGATACAGATCTAGTTAGCCAACTAGTACAGACGCAGGCGCAAACATTAGATGCCGG  5525
             |||||||||||| |||||  |||||||||| |||||||||||||| | | |  ||     
Sbjct  309   GCCAGATACAGAGCTAGTCGGCCAACTAGTTCAGACGCAGGCGCATAAAATCAAT-----  255

Query  5526  CACAAACACGCACGGAGACAGAGACAGACACGAAACGACCGCTGGCCAGCTTACCTCCCG  5585
             || |||||||   ||| | |  |||||||||  | | |  ||||||||||||||||||||
Sbjct  254   CAAAAACACG---GGACA-ATGGACAGACACAGATCAATTGCTGGCCAGCTTACCTCCCG  199

Query  5586  GCGG-GGGTCGGTGGTCCCTGGGCAGGGGTCTCCTGATCTCGGTGGAACCTCCAAATGAA  5644
             | || |||||||||||||||||||| |||||||| |||| |||  || || |||||||||
Sbjct  198   GTGGTGGGTCGGTGGTCCCTGGGCAAGGGTCTCCAGATCCCGGACGAGCCCCCAAATGAA  139

Query  5645  AGACCCCCCAGGTGGGCAGTCAATCAATCTGAGGAGACCCTCCCAAGGATCAGCGAGTCC  5704
             |||||||| ||  ||| ||||||||| |||||||||||||||||||||| ||||||| ||
Sbjct  138   AGACCCCCGAGACGGGTAGTCAATCACTCTGAGGAGACCCTCCCAAGGAACAGCGAGACC  79

Query  5705  ACGATTCGGATGTAAACAGCAAGAGGCTTTATTGGGAACACGGGTACCCGGGCGACTCAG  5764
             || | |||||||  |||||||||||| ||||||||  |||||||||||||||||||||||
Sbjct  78    ACAAGTCGGATG-CAACAGCAAGAGGATTTATTGGATACACGGGTACCCGGGCGACTCAG  20

Query  5765  TCTATCGGAGGACTGGCGC  5783
             ||| |||||||||||||||
Sbjct  19    TCTGTCGGAGGACTGGCGC  1


 Score = 601 bits (666),  Expect = 6e-170
 Identities = 739/1004 (74%), Gaps = 43/1004 (4%)
 Strand=Plus/Minus

Query  6140  CTGTTGCTGGTTCCGCTTTATCTGAGAACCATCTGTTCTTGGCCCTGAGCCGGGGCCCAG  6199
             ||| ||  ||||  ||  |||||| | |||||||||||||||||| | ||||||||| | 
Sbjct  8060  CTGCTGAGGGTTGGGCCATATCTGGGGACCATCTGTTCTTGGCCCCGGGCCGGGGCCGAA  8001

Query  6200  G-TGCTTGACCACCGATATCCTGTTCGGCCCCTGTCCCAGTGCTATTCAGCCTTGATCTT  6258
               ||||  ||| | ||||||||||| |||||       |  | ||    ||  |  || |
Sbjct  8000  ACTGCTC-ACCGCAGATATCCTGTTTGGCCC-------AACGTTA----GCTGTTTTCGT  7953

Query  6259  -TAACTGTTAATCTATAACTGAACTTCCTTGTAACTTTTGAGAACCCAGCTCTGGTACTT  6317
              || |||   | ||  | |||||||||| | |  |||           | | ||||| ||
Sbjct  7952  GTACCTG---ACCTTGATCTGAACTTCCCTATT-CTT-----------GGTTTGGTATTT  7908

Query  6318  TTTCATGCCTTGCAAAATGGCGTTACTGCAGCTAGCTTGCTAAGCCTTATGGTGGGGTCT  6377
             || |||||||||||||||||||||||||| |||| |  |||||||    |||||||||||
Sbjct  7907  TTCCATGCCTTGCAAAATGGCGTTACTGCGGCTATCAGGCTAAGCAACTTGGTGGGGTCT  7848

Query  6378  TTCATTCCCCCCTCTTTCTGGAAACTGAATAAAATCTTTTATTCACGTGATTCCACTTCT  6437
             ||||||||||||| |||||||||||| |||||||||||||||| |  |  |  | | | |
Sbjct  7847  TTCATTCCCCCCTTTTTCTGGAAACTAAATAAAATCTTTTATTTA--TTGTGGCTCGTAT  7790

Query  6438  TCTGGACCTATTGATTTGAGTTGGTGATACTGTTGGGTCAGAATCAGGGCCTGTACTACT  6497
             |      ||| || ||| || ||||  || ||||| ||||| |  |  ||||| ||||||
Sbjct  7789  T------CTAGTGGTTTTAGCTGGTAGTATTGTTGAGTCAGGACTAAAGCCTGGACTACT  7736

Query  6498  GAAATTCTGTCTTTTACAAACTGGACCAAGCGGTTGAGAATACAGGGTCCGAAGAGTAGG  6557
             || || |||||||| ||||| || || || || || ||||| |||||||| || || || 
Sbjct  7735  GAGATCCTGTCTTTAACAAATTGAACTAATCGATTAAGAATGCAGGGTCCAAAAAGCAGA  7676

Query  6558  ATTAATAAAAGTACTATCAGAGGGCCCATAATGGTGGATATCAGGGTCGTGAACCATGGG  6617
             |||| ||  ||||  || ||||| ||||| |||||||||||||  || || ||||| |||
Sbjct  7675  ATTAGTAGGAGTATAATGAGAGGCCCCATGATGGTGGATATCAACGTGGTAAACCAGGGG  7616

Query  6618  GACCTGTTAAACAGTCCCTCAAACCACCCTTGTCCTGATTCGAACAATTTTTGTCTCTGG  6677
             || |||||||||| ||| || ||||| ||||| |  || || || | |||||||||||| 
Sbjct  7615  GATCTGTTAAACAATCCTTCGAACCATCCTTGGCTCGACTCAAATAGTTTTTGTCTCTGA  7556

Query  6678  TTCAACCTTTTTCTTAGCTTTGCCATGCTATCTCTTACTACGCCAGTGTGGTCCGCGTAG  6737
              | |  || | |||||  || ||||| ||||||||||||| ||| || ||||| || |||
Sbjct  7555  GTGAGTCTCTCTCTTAATTTGGCCATACTATCTCTTACTAGGCCTGTATGGTCAGCATAG  7496

Query  6738  AAACAGCATTCTTCTTTTAGGGCAGCACATAATCTTCCtttttttAGGAACAGTAGATCT  6797
             ||||| ||||||||||||||||||||||| | || ||||| |||||||||||  || |||
Sbjct  7495  AAACAACATTCTTCTTTTAGGGCAGCACACAGTCCTCCTTCTTTTAGGAACAACAGGTCT  7436

Query  6798  AATCCCCTCCGGTTCTGTAGGACCACCTCAGACAACGAGGTCAGAGACTTTTCTAGGGCA  6857
             |  || |  || ||||| || || |||||||||||||| || |||||||||||||||  |
Sbjct  7435  AGGCCTCGTCGATTCTGCAGTACAACCTCAGACAACGAAGTAAGAGACTTTTCTAGGTTA  7376

Query  6858  CTGACTGACTTTTCTAAAGCCCCAAGGTCTGTATGTATGGCTGCCTGGAGCTGCTCGAAT  6917
              | | ||||||||| |   |    |  ||    |||| ||| || ||||||||||  || 
Sbjct  7375  GTAATTGACTTTTCGACTTCTTTGAAATCATCTTGTACGGCAGCATGGAGCTGCTGAAAC  7316

Query  6918  TGTTTGGTGGCCACTAGGGCTGTAGTCCCGGTTCCTACTCCTGCAGCTATGCCGCCCATA  6977
             || | |||||| || ||||| ||||| || || |||||||| || || ||||| ||||||
Sbjct  7315  TGCTGGGTGGCGACCAGGGCGGTAGTTCCTGTCCCTACTCCCGCGGCGATGCCACCCATA  7256

Query  6978  GTAAGTCCTCCCAACAGCAGGGCCAGAGTTAATGACACCGGCTCTCTTTTATAT---TTG  7034
             || || || || || |  | |||||| ||||| ||||| || |||||||||| |   | |
Sbjct  7255  GTTAGCCCACCTAATAATAAGGCCAGGGTTAAGGACACTGGTTCTCTTTTATGTCTATAG  7196

Query  7035  GTTTTTCTCTCAAACTGGCCATAAACATAACCAGGGGAGTGGTAGGTCACCTTTGGCCAG  7094
             | ||   |||||||||||| ||| || ||||  || |  |||||||| ||| | ||||| 
Sbjct  7195  GATT---TCTCAAACTGGCTATAGACGTAACTGGGAGGATGGTAGGTGACCCTGGGCCAT  7139

Query  7095  AGCTCAACCAGGACACAGTAATCGGTGGTGAGGTCAAGTACTGT  7138
             |  || || || || || || || |||||| | | ||| || ||
Sbjct  7138  AATTCTACGAGAACGCAATAGTCAGTGGTGCGATTAAGCACGGT  7095


 Score = 159 bits (175),  Expect = 2e-36
 Identities = 155/196 (79%), Gaps = 8/196 (4%)
 Strand=Plus/Minus

Query  5719  AACAGCAAGAGGCTTTATTGGGAACACGGGTACCCGGGCGACTCAGTCTATCGGAGGACT  5778
             |||||||||||| ||||||||  |||||||||||||||||||||||||| ||||||||||
Sbjct  8279  AACAGCAAGAGGATTTATTGGATACACGGGTACCCGGGCGACTCAGTCTGTCGGAGGACT  8220

Query  5779  GGCGCGCCGAGTGTGGAGTTTGTACCCTTTTTATAGGGCTAGGGCTGGGGAGCAAAAAGC  5838
             ||||| ||||||| || |||   |    |||||||| |||      ||| ||| | ||||
Sbjct  8219  GGCGCCCCGAGTGAGGGGTTGTGAGTTCTTTTATAGAGCT-----CGGGAAGC-AGAAGC  8166

Query  5839  GCGGTTACAGAAGCGAGAAGCGAGCTGGTTGGTTAGTTCGAATAAGGTTTGGGGT-ACTT  5897
             |||   |||||||||||||||  |||| ||||||| ||| |||||||    |||| ||||
Sbjct  8165  GCGCGAACAGAAGCGAGAAGCAGGCTGATTGGTTAATTCAAATAAGGCACAGGGTCACTT  8106

Query  5898  CCCGGTCATTTGGGGA  5913
              | |||| || |||||
Sbjct  8105  -CAGGTCCTTGGGGGA  8091


>NC_001501.1 Moloney murine leukemia virus, complete genome
Length=8332

 Score = 6208 bits (6884),  Expect = 0.0
 Identities = 4717/5537 (85%), Gaps = 60/5537 (1%)
 Strand=Plus/Minus

Query  11    CCATGTCGGTCCTGATGCTGTTCCGGCCGGAGGGGTTGTCGCCGCTTTTACGTGAGCGGC  70
             ||||||| |||  || | || |||  ||   ||||| |  || || || ||||| |||||
Sbjct  5516  CCATGTCAGTCTAGAGGATGGTCCACCCCC-GGGGTCG--GCAGCCTTCACGTGGGCGGC  5460

Query  71    GTGGATCCACGCAGCGATGCCGTCTACTTTGAGAGCGGTGGGGGTGGTCAGCAGGACGGT  130
             ||| ||||| || |||||||||||||||||||| ||||||||||||||||||||||| ||
Sbjct  5459  GTGTATCCAAGCTGCGATGCCGTCTACTTTGAGGGCGGTGGGGGTGGTCAGCAGGACTGT  5400

Query  131   GTAGGGTCCTTTCCAGCGAGGTTCCAAGTTCTTAGTCTGGTGCCGGCGTACCCACACGGT  190
             ||| |||||||||||||||||||| | ||||||||||||||| ||||| |||||||| ||
Sbjct  5399  GTAAGGTCCTTTCCAGCGAGGTTCTAGGTTCTTAGTCTGGTGTCGGCGGACCCACACTGT  5340

Query  191   GTCGCCGACACGGAAGGGGTGTGGTATCACAGGCTGGTCTTGTTGGTCCTGATAGGCAGC  250
             ||||||||| ||| | ||||| |||| ||| ||  ||||  |||| || || ||||| ||
Sbjct  5339  GTCGCCGACTCGGTAAGGGTGAGGTACCACCGGTCGGTCCAGTTGTTCTTGGTAGGCTGC  5280

Query  251   GGCCAGAGGCTTCCAGACCTCTCGTTGTACTGCTTGGAGGGCCTGTAAGTGAGCTTGGAG  310
              ||||||||  ||||||| ||  | || |||   | ||| ||||||||||||||||||||
Sbjct  5279  CGCCAGAGGTCTCCAGACTTCGTGCTGGACTAAGTAGAGAGCCTGTAAGTGAGCTTGGAG  5220

Query  311   AGAGGGGCTATTAGTAAACTTTGACATTTCAGGATCATGGAAATTAACAAGGGGCGGGGG  370
             ||||||||| |||||||   ||| ||| ||||| ||| |||| || ||||||||||||||
Sbjct  5219  AGAGGGGCTGTTAGTAACTCTTGTCATGTCAGGGTCAGGGAAGTTTACAAGGGGCGGGGG  5160

Query  371   CGCCCCATACAGGATTTCATACGGAGTGAGTCCATGGGGGCCCGGAGTGTTGCGGGCTCG  430
              |||||||| | ||| ||||| || ||||| |||||||||||||| ||||||||||||||
Sbjct  5159  TGCCCCATATAAGATCTCATATGGGGTGAGGCCATGGGGGCCCGGCGTGTTGCGGGCTCG  5100

Query  431   GTAGAGGGCCAAGGGAAGTAGGAGTACCCAGTCTCTAGTGCCAGTTGCAAGCGTTAATTT  490
             ||| ||||| ||||| |||||||| ||||||||||||| |||||||||||||||||||||
Sbjct  5099  GTACAGGGCTAAGGGGAGTAGGAGCACCCAGTCTCTAGAGCCAGTTGCAAGCGTTAATTT  5040

Query  491   GGTCAAAGTCTCCTTGATTGTCCTATTCATTCTTTCTACCTGACCTGAACTCTGGGGTCT  550
              || |||||||||||||| || |||||||||||||||||||| ||||| || ||||||||
Sbjct  5039  AGTTAAAGTCTCCTTGATGGTTCTATTCATTCTTTCTACCTGGCCTGAGCTTTGGGGTCT  4980

Query  551   GTAAGCACAATGTAGTTTCCAATCAATCCCCAGTAGCTTGGCCACCGACTGACTTACCTG  610
             ||| |||||||||| |||||||||||||||||  || | |||||| | |||||| |||| 
Sbjct  4979  GTATGCACAATGTAATTTCCAATCAATCCCCAACAGATCGGCCACTGTCTGACTCACCTT  4920

Query  611   GGAGACGAAGGCAGGCCCATTATCAGTCCCCAATACTTGGGGCATTCCAAACCTTGGAAA  670
             ||||||||||||||||||||| ||||| |||||||| || ||||| || ||||| || ||
Sbjct  4919  GGAGACGAAGGCAGGCCCATTGTCAGTTCCCAATACCTGAGGCATGCCGAACCTGGGGAA  4860

Query  671   TATTTCTTCTAGAAGCTTTTTGGTCACAACTTTGGCAGTCTCATGCTTGGTTGGGAAGGC  730
              || || ||||| ||||| ||||| || || ||||| || || | |||||||||||||||
Sbjct  4859  GATCTCCTCTAGTAGCTTCTTGGTTACGACCTTGGCGGTTTCTTTCTTGGTTGGGAAGGC  4800

Query  731   TTCCACCCAGCCAGAGAACGTGTCCACAAACACCAGAAGATACTTATGCCCATACAGTCC  790
             ||| | ||||||||| || || || | ||| || |||||||| ||||  ||||||| |||
Sbjct  4799  TTCTATCCAGCCAGAAAAGGTATCTATAAAAACTAGAAGATATTTATAGCCATACAATCC  4740

Query  791   GGGCCTTACTTCAGTAAAGTCAATTTCCCAATGGGTGCCTGGTCGATGTCCTCTTACTC-  849
             |||| |||  || || || || || |||||||| ||||| || ||||| || |  || | 
Sbjct  4739  GGGCTTTATCTCGGTGAAATCGATCTCCCAATGAGTGCCGGGCCGATGCCCGCGGACCCT  4680

Query  850   -GCACCCCGGG-ACCGACCTTAGCTTTACTGGCATTTACTTGGACACAGGCTTGGCATGA  907
              |  ||| |   | || |   ||  || ||||| || |||||  |||| |||| ||| | 
Sbjct  4679  AGTTCCCTGTTTAACGGC---AGACTTGCTGGCGTTGACTTGTGCACAAGCTTTGCAGGT  4623

Query  908   TTCCGCCACCTCGTGGAGGATCTTATCTTTATTTAGCATGTAATAGGGGCTTTCTTTTCT  967
              || |  |  |  | |||  |   |||    || |||||||| ||||| || |   ||||
Sbjct  4622  CTCAGTGATATTTTTGAGTGTTCGATCCCGGTTCAGCATGTAGTAGGGACTGTGGCTTCT  4563

Query  968   GTCTAGAAGTGCCCTCATCTTCTGATA-GCTAAGGTGGGTGAGCTGGTGAAGGAAGTCTA  1026
              ||||| || ||| |||| || ||| | ||| ||||| || ||||| ||||| |||||||
Sbjct  4562  CTCTAGGAGAGCCTTCATTTT-TGAGAAGCTGAGGTGAGTCAGCTGATGAAGAAAGTCTA  4504

Query  1027  ATAATTCAAAGGTGAACTGGTCAGGCATCACAGGTTTACCTTGCAGGACCCAATATTTTT  1086
             |||||||||| || ||||||||||||||||||||||| |||||   ||||||||| || |
Sbjct  4503  ATAATTCAAAAGTAAACTGGTCAGGCATCACAGGTTTTCCTTGGTAGACCCAATACTTCT  4444

Query  1087  TCTCTCTATCATATGTGGCTCCCAACTCTCGTAGGTTCTTTATATCTGTTTCAGTATAAT  1146
             |   | |||||||  |||| |||||||    ||||| ||||||||| ||  | || ||||
Sbjct  4443  TTGTTTTATCATAAATGGCCCCCAACTTGGTTAGGTCCTTTATATCAGTCACTGTGTAAT  4384

Query  1147  GGAAGAAGTCTGGAGTGTACGGGGTTGAGGTCTCTATGAGAAGTGAGGAGGCCTTTGTGT  1206
             | ||    ||||  ||||| || | |||  | |||||||| || |  ||||  | ||   
Sbjct  4383  GAAAATGTTCTGAGGTGTAGGGTGATGAATTTTCTATGAGGAGGGTAGAGGTGTCTGG--  4326

Query  1207  CAGTCCCC---ATGGCTGCTTCCCGGGCTGCCTGGTCCGCCATTCGGTTGCCTTTAGCTT  1263
              |||| |    |||||||| |  ||||| || ||||| ||||| ||||||||| |||| |
Sbjct  4325  -AGTCTCTGTGATGGCTGCCTTTCGGGCCGCTTGGTCAGCCATCCGGTTGCCTCTAGCCT  4267

Query  1264  CAGCACTATTGCCTTTCTGATGTCCTGGGCAGTGAATTATACTGAGTCTTTTGGGCAGAA  1323
             | || || |  || || ||||||||||| || || ||||| || ||||||||||||||||
Sbjct  4266  CGGCGCTGTGTCCCTTTTGATGTCCTGGACAATGGATTATGCTAAGTCTTTTGGGCAGAA  4207

Query  1324  AGAGAGCTTTCAGTAAGGCCAAGATTTCGCCCTTGTTCTTGATCTCCTTGCCTTCTGAGG  1383
             |||| ||||| |||| ||||||||| ||| | || || |||||||| ||||||||||| |
Sbjct  4206  AGAGGGCTTTTAGTAGGGCCAAGATCTCGTCTTTATTTTTGATCTCTTTGCCTTCTGATG  4147

Query  1384  TGAGCAACCCACGTCTCCTATATATTTCTCCATGGACATGGGCGGTAGCAAAGGCATAGC  1443
             ||||||||||||| || || |||||||||||||||| |||||| |||||||| ||||| |
Sbjct  4146  TGAGCAACCCACGCCTTCTGTATATTTCTCCATGGATATGGGCAGTAGCAAAAGCATAAC  4087

Query  1444  GGCTATCAGTATAAACATTTAGCTTCTTACCTTCTGCCATCTTTAGGGCCTGGGTGAGTG  1503
             ||||||||||||||||||||||||||||||||||||||||||||||||||||||||||||
Sbjct  4086  GGCTATCAGTATAAACATTTAGCTTCTTACCTTCTGCCATCTTTAGGGCCTGGGTGAGTG  4027

Query  1504  CTATTAGTTCAGCTCGCTGGGCGGATGTCCCGGCTGGCAACGCCTTGGCCCAGATTACCT  1563
             |||| |||||||| ||||| |||||||||||||||||||  || || |||||||||||||
Sbjct  4026  CTATCAGTTCAGCCCGCTGAGCGGATGTCCCGGCTGGCAGGGCTTTAGCCCAGATTACCT  3967

Query  1564  CGGTCTCGGTGGTCACCGCTGCTCCAGCCTTACGTTGCCCCTCCTGCAGGAAGCTGCTTC  1623
             ||||||||||||||||||| ||||| |||||||| || ||||| || | ||  |||||||
Sbjct  3966  CGGTCTCGGTGGTCACCGCAGCTCCCGCCTTACGCTGTCCCTCTTGTAAGAGACTGCTTC  3907

Query  1624  CATCTGTATACCAGGTGTGGTCGGCATTTGGGAGGGGCTGGTCCGTGAGGTCCGGTCTGG  1683
             |||| || ||||||||||||||||| | |||||| ||||||||||| ||||| |||| ||
Sbjct  3906  CATCCGTGTACCAGGTGTGGTCGGCGTCTGGGAGCGGCTGGTCCGTTAGGTCGGGTCGGG  3847

Query  1684  TGCCGTGTGTCTCAGCCAAGATCTCGAGGCAGTCGTGGGGGGTCTCTTTTCCCGGCAAGG  1743
             | ||||| |  || |||| ||| || ||||||| |||  |   | |||   | ||||  |
Sbjct  3846  TTCCGTGGGCTTCGGCCAGGATATCAAGGCAGTTGTGTTGCAGCCCTTCCTCAGGCAGTG  3787

Query  1744  GGAGCAACGTGGCCGGGTTTAAGGCTACCACCGGTCCGAACTGAACTCGGTCCGTATCTA  1803
             |||||| ||| |||||||| | ||||||||||||||||||||| || |||||||| || |
Sbjct  3786  GGAGCAGCGTAGCCGGGTTCAGGGCTACCACCGGTCCGAACTGGACCCGGTCCGTGTCCA  3727

Query  1804  GGAGCATTGCCTGATAGTGGGTCATGCGGGCGTTGGATAGCCAGCGGTCAGGGGGTTGCT  1863
               ||||  ||||||||||| ||||| ||||||||||| ||||||||||| |||||||| |
Sbjct  3726  AAAGCAAGGCCTGATAGTGAGTCATCCGGGCGTTGGAAAGCCAGCGGTCGGGGGGTTGTT  3667

Query  1864  TGACCAGTGCCTCTACTGCATGGGGGGCCAGGATGACTAGCGGCTGTCCCATGGTTAGCT  1923
             |||| |||||||||||||||||||||||||| |||||||| |||||||||||||||||||
Sbjct  3666  TGACTAGTGCCTCTACTGCATGGGGGGCCAGAATGACTAGTGGCTGTCCCATGGTTAGCT  3607

Query  1924  TGCCTGCATCTTTTGTCAGAACGGCAATGGCTGCTACCATCCGTAGGCAAGGGGGCCACC  1983
             |||||||||| |||||||| ||||||||||||||||||||||||||||||||||||||||
Sbjct  3606  TGCCTGCATCCTTTGTCAGTACGGCAATGGCTGCTACCATCCGTAGGCAAGGGGGCCACC  3547

Query  1984  CAGCTGCCACTGGGTCTAGCTTTTTGGACAGGTAGGCCACGGGCCGACGCCAAGGTCCCA  2043
             ||||||| |||||||||||||||||||||||||||||||| |||||||||||||||||||
Sbjct  3546  CAGCTGCTACTGGGTCTAGCTTTTTGGACAGGTAGGCCACCGGCCGACGCCAAGGTCCCA  3487

Query  2044  GTTTTTGCGTTAGGACGCCTTTGGCGTAGCCCTGCTTCTCGTCGACAAAGAGTTCAAAGG  2103
             |||||||||||||||| |||||||||||||||||||||||||||||||||||||||||||
Sbjct  3486  GTTTTTGCGTTAGGACACCTTTGGCGTAGCCCTGCTTCTCGTCGACAAAGAGTTCAAAGG  3427

Query  2104  GCTTAGTCAAATCTGGCAACCCCAGGGCTGGGGCAGTTAGAAGAGCCTGTTTGATTTCTT  2163
             |||||||||||||||||||||||||||||||||||||||||||||| || ||||||||||
Sbjct  3426  GCTTAGTCAAATCTGGCAACCCCAGGGCTGGGGCAGTTAGAAGAGCTTGCTTGATTTCTT  3367

Query  2164  GATAGGCCTTTTGCTGGTCTGGGCCCCAATTAAACAGAGTCCCCGTTTTGGTGAGAGGGT  2223
             ||||||||||||| ||||||||||||||||||||||||||||||||||||||||||||||
Sbjct  3366  GATAGGCCTTTTGTTGGTCTGGGCCCCAATTAAACAGAGTCCCCGTTTTGGTGAGAGGGT  3307

Query  2224  ACAAGGGGGCTGCCATTTCTGCAAACCCAGGGATCCAGAGGCGACAGAAGCCTGCCGTCC  2283
             ||||||||||||||||||||||||||||||||||||||||||||||||||||||||||||
Sbjct  3306  ACAAGGGGGCTGCCATTTCTGCAAACCCAGGGATCCAGAGGCGACAGAAGCCTGCCGTCC  3247

Query  2284  CTAGGAACTCCCTTAGTTGTCGAGGGGTCTTCGGAGTAGGCTGCCCCATCACAGTCTCTT  2343
             ||||||||||||||||||||||||||||||||||||||||||||||||||||||||||||
Sbjct  3246  CTAGGAACTCCCTTAGTTGTCGAGGGGTCTTCGGAGTAGGCTGCCCCATCACAGTCTCTT  3187

Query  2344  TTCTGGCCTCAGTCAGCCATCTCTGACCCTCTTTTAGGAGATACCCCAGATACTTGACCT  2403
             ||||||||||||||||||||||||||||||||||||| ||||||||||||||||||||||
Sbjct  3186  TTCTGGCCTCAGTCAGCCATCTCTGACCCTCTTTTAGAAGATACCCCAGATACTTGACCT  3127

Query  2404  GTTTCTGGCAAAGTTGGGCTTTCTTGGCCGAGGCCCGATACCCGAGGTTTCCTAGGGTTA  2463
             |||||||||||| |||||||||||||||||||||||||||||||||||| ||||||||| 
Sbjct  3126  GTTTCTGGCAAATTTGGGCTTTCTTGGCCGAGGCCCGATACCCGAGGTTCCCTAGGGTTT  3067

Query  2464  GTAACAGGGCCCGAGTACCTTGTTGGCAGTCGAGCTCAGAAGTGGCGGCCAGTAGTATGT  2523
             ||||||||||||||||||||||||||||||| |||||||||||||||||||| |||| ||
Sbjct  3066  GTAACAGGGCCCGAGTACCTTGTTGGCAGTCTAGCTCAGAAGTGGCGGCCAGCAGTAAGT  3007

Query  2524  CATCCACGTACTGTAGCAGGATCAAGTCTGGGTGCTGGATCCGGAAGTCTGCTAGGTCTC  2583
             ||||||||||||||||||||||||||||||||||||||||||||||||||||||||||||
Sbjct  3006  CATCCACGTACTGTAGCAGGATCAAGTCTGGGTGCTGGATCCGGAAGTCTGCTAGGTCTC  2947

Query  2584  TGTGTAGTGCCTCATCAAACAGGGTGGGACTGTTTTTGAAACCCTGTGGGAGTCTGGTCC  2643
             |||| |||||||||||||||||||||||||||||||||||||||||||||||||||||||
Sbjct  2946  TGTGCAGTGCCTCATCAAACAGGGTGGGACTGTTTTTGAAACCCTGTGGGAGTCTGGTCC  2887

Query  2644  AGGTTAATTGTCCTGAGATTCCCATCCCTGGATCTCTCCACTCGAAGGCGAAGAGAGGCT  2703
             |||| ||||||||||||||||||||| |||||||||||||||| ||||||||||||||||
Sbjct  2886  AGGTCAATTGTCCTGAGATTCCCATCTCTGGATCTCTCCACTCAAAGGCGAAGAGAGGCT  2827

Query  2704  GACTGGTGGGGTGGAGTCTCAGGCAGAAAAAGGCATCCTTTAAATCAAGCACAGTATACC  2763
             ||||||||||||||||||||||||||||||||||||||||||||||||||||||| ||||
Sbjct  2826  GACTGGTGGGGTGGAGTCTCAGGCAGAAAAAGGCATCCTTTAAATCAAGCACAGTGTACC  2767

Query  2764  ACCGGTGGGACGGTGGGAGCCCACTTAGGAGGTTATAAGGATTGGGCACGGTGGGGTGGA  2823
             || ||||||||||||||||||| || | |||||| ||||| |||||||||||||||||||
Sbjct  2766  ACTGGTGGGACGGTGGGAGCCCGCTCAAGAGGTTGTAAGGGTTGGGCACGGTGGGGTGGA  2707

Query  2824  TGTCTTCCACCCGCTTGTTGACTTCTCTCAGATCCTGGACAGGCCTATAATCGTTAGTTC  2883
             |||||||||||||||||||||||||||||||||||||||||||||||||||| ||||| |
Sbjct  2706  TGTCTTCCACCCGCTTGTTGACTTCTCTCAGATCCTGGACAGGCCTATAATCATTAGTCC  2647

Query  2884  CTGGTTTCTTAACGGGTAGCAGGGGTGTATTCCAGGGGGACTGGCAGGGTACCAGTATTC  2943
             ||||||||||||||||||||||||| || |||||||||||||||||||||||||||||||
Sbjct  2646  CTGGTTTCTTAACGGGTAGCAGGGGCGTGTTCCAGGGGGACTGGCAGGGTACCAGTATTC  2587

Query  2944  CCTGGTCCAACAGTCTCTGTATGTGGGGCTTGATCCCCAGTCTGGCTTCTTGTGACATGG  3003
             ||||||||||||||||||||||||||||||||||||||||||||||||||||||||||||
Sbjct  2586  CCTGGTCCAACAGTCTCTGTATGTGGGGCTTGATCCCCAGTCTGGCTTCTTGTGACATGG  2527

Query  3004  GGTATTGTTTTATGGACACGGGGGTAGAGGTTGCCTTCAGAGGTATGATCAGAGGAGCTT  3063
             |||||||||||||||||||||||||||||||||| |||||||||||||||||||||||||
Sbjct  2526  GGTATTGTTTTATGGACACGGGGGTAGAGGTTGCTTTCAGAGGTATGATCAGAGGAGCTT  2467

Query  3064  GGCGAACTGCCAGTCCCATGCCCCCGGTTTCCGCCCAGGCCTGGGGAAAATCAGAAAGCC  3123
             ||||||||||||||||||||||||||||||||||||||||||| ||||||||||| ||||
Sbjct  2466  GGCGAACTGCCAGTCCCATGCCCCCGGTTTCCGCCCAGGCCTGAGGAAAATCAGACAGCC  2407

Query  3124  ATGTGGACCCTAGAGAAACATCCGGCTCTTTTGAGGTCTCATGTAGCCGATACTCATCTT  3183
             |||||||||||||||||||||| |||||||||||||||||||||||||||| ||||||||
Sbjct  2406  ATGTGGACCCTAGAGAAACATCTGGCTCTTTTGAGGTCTCATGTAGCCGATGCTCATCTT  2347

Query  3184  CTATGTTTAGGGTCAGCACTTGCAGGGGCAGTCCCATTGGTCCCATAACCTGAGCTCCTG  3243
             |||| |||||||||| ||||||||||||| | ||||||||||||||||||||||||||||
Sbjct  2346  CTATATTTAGGGTCAACACTTGCAGGGGCTGCCCCATTGGTCCCATAACCTGAGCTCCTG  2287

Query  3244  ATCCCTCGAAGTGGATTTGGGCTTTTAGTTTAGTCAGCAAGTCTCTTCCTAGCAGAGGAT  3303
             ||||||| |||||||||||||||||||||||||||||||| |||||||||| ||||||||
Sbjct  2286  ATCCCTCAAAGTGGATTTGGGCTTTTAGTTTAGTCAGCAAATCTCTTCCTAACAGAGGAT  2227

Query  3304  AGGGGCAGTCTGGTACATGGAGGAAAGAGTGGGTGACCTTACCGGTAGCTAGATGCACTT  3363
             |||| |||||||||||||||||||||||||||||||||||||||||||||||||| ||||
Sbjct  2226  AGGGACAGTCTGGTACATGGAGGAAAGAGTGGGTGACCTTACCGGTAGCTAGATGTACTT  2167

Query  3364  TGCGATCCGTGGTCCAGCGATACCGCTTTCCTCCAGTAGCCCCTTGGACCCAGGCAGACT  3423
             ||||||||||||||||||||||||||||||||||||||||||||||||||||||||||||
Sbjct  2166  TGCGATCCGTGGTCCAGCGATACCGCTTTCCTCCAGTAGCCCCTTGGACCCAGGCAGACT  2107

Query  3424  TGTCACTTAGGGGTCCAGGATTTTGGGTCAGCACGGAGTGTTGGGCCCCAGTATCTACCA  3483
             | ||||||||||||||||||||||||||||||||||||||||||||||||||||||||||
Sbjct  2106  TATCACTTAGGGGTCCAGGATTTTGGGTCAGCACGGAGTGTTGGGCCCCAGTATCTACCA  2047

Query  3484  GGAAGGTGACGGGTTGCCCCCCGACTTTGAGGGTTATCCTGGGTTCAggggggggCTCCT  3543
             ||||||||||||||||||||||||||||||||||||||||||||||||||||||||||||
Sbjct  2046  GGAAGGTGACGGGTTGCCCCCCGACTTTGAGGGTTATCCTGGGTTCAGGGGGGGGCTCCT  1987

Query  3544  GACCCTGACCTCCCTAGTCACCTAAGGTCAGGAGGGAGGTCTGGGGCCTCGGTCCTCGGG  3603
             |||||||||||||||||||| ||| ||||||||||||||||||||| || ||||| || |
Sbjct  1986  GACCCTGACCTCCCTAGTCATCTAGGGTCAGGAGGGAGGTCTGGGGTCTTGGTCCCCGAG  1927

Query  3604  GCCCTCGTGGCTTCTTTGGGCAGTCCTTAGCCCAGTGTCCCTTTTCTTTGCAGTAGGCGC  3663
             | |||||||| ||||| || || || ||||||||||| |||||||||||||||||||| |
Sbjct  1926  GTCCTCGTGGTTTCTTGGGACAATCTTTAGCCCAGTGCCCCTTTTCTTTGCAGTAGGCAC  1867

Query  3664  ATTGATCCTTATCAAGTTGGGGCCTCTTCCGCTCTCCCCCCTGTCTATCCTGTCTCTGAC  3723
             | || ||   ||| ||||||| |||| | || ||||| ||||||||||||||| |||| |
Sbjct  1866  ACTGGTCGCGATCGAGTTGGGACCTCCTTCGTTCTCCTCCCTGTCTATCCTGTTTCTGTC  1807

Query  3724  CAATAACTACAGTGGCCAAGAGCTTGCTCATCTCTCTATGTCTTCTGCGGTCcctttctt  3783
             || |||| ||||||||||| ||||||||||||||||||||||| || || || |||||||
Sbjct  1806  CACTAACGACAGTGGCCAATAGCTTGCTCATCTCTCTATGTCTCCTACGATCTCTTTCTT  1747

Query  3784  tctctttctgctcatcctctgccctacggcgttcttctttttcctctgtttctctcctga  3843
             ||||||||||||||||||||| ||||||||||||||||||||||||||||||||||||||
Sbjct  1746  TCTCTTTCTGCTCATCCTCTGTCCTACGGCGTTCTTCTTTTTCCTCTGTTTCTCTCCTGA  1687

Query  3844  tacgttcctctctttcttccggggtttctcgtttATTAAAGATCTTTTCAGCTTCCCTCA  3903
             ||||||||||||||||||||||||||||||||||||||||||||||||| || || || |
Sbjct  1686  TACGTTCCTCTCTTTCTTCCGGGGTTTCTCGTTTATTAAAGATCTTTTCTGCCTCTCTAA  1627

Query  3904  CTAAGTCTCCTAAGGTCTTGCTCTTTAAATCTTCTAACCGCTCTAACTTTCGCCCGATAT  3963
             | || ||||| |  |||||| | |||||||||||||||| ||||||||||| ||| || |
Sbjct  1626  CCAAATCTCCAAGCGTCTTGTTTTTTAAATCTTCTAACCTCTCTAACTTTCTCCCAATGT  1567

Query  3964  CCGGGGCAGACTGCCAGATGAATGACATAGACACATTGGTTTCTTGCCCTGGGTCCTCAG  4023
             | |||||||||||||| ||||| |||||||||||||| ||||||||||||||||||||||
Sbjct  1566  CTGGGGCAGACTGCCAAATGAAAGACATAGACACATTAGTTTCTTGCCCTGGGTCCTCAG  1507

Query  4024  GGTCATAAGGAGTGTACCTGCGATAGGCCTCCTTGAGTCTCTCTAAAAAGGCTGAGGGAG  4083
             |||||||||||||||||||||||||||| ||||| ||||||||||  ||||| |||||||
Sbjct  1506  GGTCATAAGGAGTGTACCTGCGATAGGCTTCCTTAAGTCTCTCTAGGAAGGCCGAGGGAG  1447

Query  4084  ACTCATTAGGTCCCTGGGTTATCCCTTTTACCTTGGCCAAATTGGTGGGGCTTCTGCCCG  4143
             ||||||| || || || ||||| |||||||||||||||||||||||||||||||||||||
Sbjct  1446  ACTCATTGGGCCCTTGTGTTATTCCTTTTACCTTGGCCAAATTGGTGGGGCTTCTGCCCG  1387

Query  4144  CGTTTTGGAGACCCGCTAAGAGCAACTGGCGATAGAGGACTAGGTGGTTCCTACCTTCTG  4203
             |||||||||||||||||| |||||||||||||||| |||||||||||||||||||| |  
Sbjct  1386  CGTTTTGGAGACCCGCTAGGAGCAACTGGCGATAGTGGACTAGGTGGTTCCTACCTGCCT  1327

Query  4204  TAGTGGTGTAATCCCAACCGGGGCGTTCAAGGGGAAAAGCAGCATTGACTTCATTAGGCA  4263
               ||||||||||||||  | ||||| || ||||||||||| |||| ||||||||| ||||
Sbjct  1326  GGGTGGTGTAATCCCAGTCTGGGCGCTCGAGGGGAAAAGCGGCATCGACTTCATTGGGCA  1267

Query  4264  ACTGAGTGGGGCGTCCATCATTGCCCCGGACTGCCTTTCTAGCCTCTAGGAGCACCCGCT  4323
               ||||||||||| ||||||| |||||| || |||||||||||||||| ||||||||| |
Sbjct  1266  GTTGAGTGGGGCGCCCATCATCGCCCCGCACCGCCTTTCTAGCCTCTAAGAGCACCCGTT  1207

Query  4324  GCTTTTCTTCTCCGGTCAGCAGGGTCCCCAACAACTGCTGACAGTCGTCCCAGGTGGGCT  4383
             | |||||||||||||||||||| |||||||||| ||||||||||||||||||||||||||
Sbjct  1206  GTTTTTCTTCTCCGGTCAGCAGAGTCCCCAACAGCTGCTGACAGTCGTCCCAGGTGGGCT  1147

Query  4384  GGTGGGTGATGAGGACGGACTCAATCAAGGCCGTCAATTTACCTGGATCTTCAGAAAAGG  4443
             | ||||||||||| || ||||| ||||  || |||| ||||||||||||||||||||| |
Sbjct  1146  GATGGGTGATGAGAACAGACTCGATCAGAGCTGTCAGTTTACCTGGATCTTCAGAAAAAG  1087

Query  4444  AAGGGTTATTATTTTTCCAATTATATAAGTCAGAGGAGGAAAACGGCCAGTACTGAAGCT  4503
             ||||||||||||||||||| || || | |||||| ||||| ||||||||||| |||||||
Sbjct  1086  AAGGGTTATTATTTTTCCAGTTGTAAAGGTCAGAAGAGGAGAACGGCCAGTATTGAAGCT  1027

Query  4504  GGCCATCTCCCCCCATGCGGAGTGGGAATGCCTGGGAGATGATGGAGTCCGCTGCGGGAG  4563
             | || | ||| ||   |||||| ||||||||||| ||| |  ||||||| ||  | || |
Sbjct  1026  GTCCGTTTCCTCCTGCGCGGAGGGGGAATGCCTGCGAGGTAGTGGAGTCGGCCACAGGGG  967

Query  4564  GGTCTCTCCTTCCCCGCAGTCGAGACACCATGGGAGAAgggggggAAACCTCGGAGGTGG  4623
             | || |  || || || || |||||  |||| || || |||   |   ||||    |  |
Sbjct  966   GCTCCCGTCTCCCACGTAGGCGAGATGCCATTGGGGAGGGGTCCGGTGCCTCTCCCGCAG  907

Query  4624  TGGCCGCCTCTTCTTCGTCGTTC--TCCCTGGCAGAGGAGGAGGGTTGTG---CTCTGTA  4678
              || ||| ||| |  | |  |||  |||||| | || | ||  |||  ||   | || ||
Sbjct  906   GGGTCGCTTCTCCACCAT--TTCCGTCCCTGTCGGAAGGGGGTGGTCTTGGGTCCCTATA  849

Query  4679  CGGCGGGGGGTCCTCTGTGAGAAGGTCAATGAGAGGTCCGCCGCTATCAGGGAGAACCTG  4738
              ||||||||||| ||||| || ||||| ||||| || || || || ||||  ||||| ||
Sbjct  848   AGGCGGGGGGTCTTCTGTAAGTAGGTCGATGAGCGGCCCCCCACTGTCAGAAAGAACTTG  789

Query  4739  GGGCTTAGGAGGTTTGGACTTTATAGAGGGGGTAAGGGCAGGGTAAAGGGCAGATCGGGA  4798
              || ||   ||||||||    || ||| || || ||||| || |||||||  ||||| | 
Sbjct  788   AGGTTT---AGGTTTGGCGCCTAGAGAAGGAGTGAGGGCTGGATAAAGGGAGGATCGAGG  732

Query  4799  CGGAGGTTGCGC-AGAAGGACCGGGCGGGAG-GACGGG--AGCTGTCGGCA-AG--GGAG  4851
             ||| ||| |  | || |||  |  | ||||| ||||||   | ||  || | ||  || |
Sbjct  731   CGG-GGTCGAACGAGGAGGTTCAAGGGGGAGAGACGGGGCGGATGGAGGAAGAGGAGGCG  673

Query  4852  GAGGTTTAGGAGAAACAAACGGTTTGACCCACGGAGGGGGGTCATAGGCAAGTGCCTCCC  4911
             |||| |||||    ||||| || |||||||| |||||||||||| | || |  || ||||
Sbjct  672   GAGGCTTAGGGTGTACAAAGGGCTTGACCCAGGGAGGGGGGTCAAAAGCCAAGGCTTCCC  613

Query  4912  AGGTAACGATATATGGGACCTGATCCGGGTGTCCGTGGGGACCAGGACAAAACACTCTAG  4971
             |||| ||||| || |||||||| || |||||||| || || |||||  |||| || || |
Sbjct  612   AGGTCACGATGTAGGGGACCTGGTCTGGGTGTCCATGCGGGCCAGGTGAAAAGAC-CTTG  554

Query  4972  A-CTTAACCTGAGAGATAATACTTAAATTGAAAGTACCATCCTGAGGCCATCCTACATTG  5030
             | ||||||||| | ||| |    |   || || || || ||  | |||||||| || || 
Sbjct  553   ATCTTAACCTGGGTGATGAGGTCTCGGTTAAAGGTGCCGTCTCGCGGCCATCCGACGTTA  494

Query  5031  AAAGTTGGCCATTCGGCGGAACAGAAGGTAATCCAGCGCCTCTTCCTGACATCCACAGAC  5090
             || ||||||||||| || || |||||||||| ||| || |||||| ||||||| || |||
Sbjct  493   AAGGTTGGCCATTCTGCAGAGCAGAAGGTAACCCAACGTCTCTTCTTGACATCTACCGAC  434

Query  5091  TGGTTGGATGCAATGCGCTGGACATCTCCCCAGTGCTGCAAGGTTAGACTCAGAGGGGTA  5150
             ||||||   || || |||| |||||||  ||||||    ||||| | ||| |  || || 
Sbjct  433   TGGTTGTGAGCGATCCGCTCGACATCTTTCCAGTGACCTAAGGTCAAACTTAAGGGAGTG  374

Query  5151  GTTACGGTCTGTCCCATGATCT-TGA-AAACACTTAA----AGACAGAAAAAACTAACGA  5204
             || || ||||| |||||  |||  || ||| ||  ||    || |||| | |   |||  
Sbjct  373   GTAACAGTCTGGCCCATATTCTCAGACAAATACAGAAACACAGTCAGACAGAGACAACAC  314

Query  5205  AGAACAAAAGAGCAATAAAACAAATCAGACGCGCAGCGCGGTTTCGGCGTAAAACCGAAA  5264
             ||||| |    ||  |  | || |  |||||||| |||||| |||||    |||||||||
Sbjct  313   AGAACGA---TGC--TGCAGCAGACAAGACGCGCGGCGCGGCTTCGGTCCCAAACCGAAA  259

Query  5265  GCAAAAATCCAGACGGGGGCGGGAAGTGTCTCTGTCTCTCGTCCCCCAACAAAGCCACGT  5324
             |||||||| ||||||| |||||||| ||| |  |  ||||||| || | || | |||| |
Sbjct  258   GCAAAAATTCAGACGGAGGCGGGAACTGTTTTAGGTTCTCGTCTCCTACCAGAACCACAT  199

Query  5325  A---------CAGTGGCGGAGCTCCAAAAAGTCCGACTCGGGTAGG-TTAACTGATACAG  5374
             |          |  || || || ||||| ||||| |  ||    || ||    ||  |||
Sbjct  198   ATCCCTCCTCTAAGGGGGGTGCACCAAAGAGTCCAAAACGATCGGGATTTTTGGACTCAG  139

Query  5375  AATGGGCCACAAAACGGGCCCCCGAAGCCGCTGGGACGTCTCCCAGGGGCTGCGGCCGGG  5434
                |||||||||||  ||||||||||| | ||||||||||||||| ||| ||||||||||
Sbjct  138   GTCGGGCCACAAAAACGGCCCCCGAAGTCCCTGGGACGTCTCCCA-GGGTTGCGGCCGGG  80

Query  5435  -AATACGAACTCGTCAGTTCTTCCGCGGAACCGCCAGATACAGATCTAGTTAGCCAACTA  5493
                | |||||||||||||||  || |||  |||||||||||||| ||||||||| |||||
Sbjct  79    TGTTCCGAACTCGTCAGTTCCACCACGGGTCCGCCAGATACAGAGCTAGTTAGCTAACTA  20

Query  5494  GTACAGACGCAGGCGCA  5510
             |||| ||||||||||||
Sbjct  19    GTACCGACGCAGGCGCA  3


 Score = 673 bits (745),  Expect = 0.0
 Identities = 737/971 (76%), Gaps = 38/971 (4%)
 Strand=Plus/Minus

Query  6168  CCATCTGTTCTTGGCCCTGAGCCGGGGCCCAGG---TGCTTGACCACCGATATCCTGTTC  6224
             ||||||||||||||||||||||||||||  |||   ||||| ||||| ||||||||||| 
Sbjct  7743  CCATCTGTTCTTGGCCCTGAGCCGGGGC--AGGAACTGCTT-ACCACAGATATCCTGTTT  7687

Query  6225  GGCCCCTGTCCCAGTGCTATTCAGCCTTGATCTTTAACTGTTAATCTATAACTGAACTTC  6284
             ||||| | | |    ||| |||       |||| |  |||   | ||  | |||||||||
Sbjct  7686  GGCCCATATTCA---GCTGTTCC------ATCTGTTCCTG---ACCTTGATCTGAACTTC  7639

Query  6285  CTTGTAACTTTTGAGAACCCAGCTCTGGTACTTTTTCATGCCTTGCAAAATGGCGTTACT  6344
                    || ||     | ||| | || || |||| ||||||||||||||||||||||||
Sbjct  7638  T------CTATT-----CTCAGTTATG-TATTTTTCCATGCCTTGCAAAATGGCGTTACT  7591

Query  6345  GCAGCTAGCTTGCTAAGCCTTATGGTGGGGTCTTTCATTCCCCCCTCTTTCTGGAAACTG  6404
               ||||||||||| || |||   ||||||||||||||||||||||| |||||||| ||| 
Sbjct  7590  TAAGCTAGCTTGCCAAACCTACAGGTGGGGTCTTTCATTCCCCCCTTTTTCTGGAGACTA  7531

Query  6405  AATAAAATCTTTTATTCACGTGATTCCACTTCTTCTGGAC-CTATTGATTTGAGTTGGTG  6463
             ||||||||||||||||    | ||  |  |   || | || |||| |  || || |||||
Sbjct  7530  AATAAAATCTTTTATT----TTAT--CTATGGCTC-GTACTCTATAGGCTTCAGCTGGTG  7478

Query  6464  ATACTGTTGGGTCAGAATCAGGGCCTGTACTACTGAAATTCTGTCTTTTACAAACTGGAC  6523
             ||| ||||| |||| ||  || ||||| || ||||| || |||||||| ||||| |||||
Sbjct  7477  ATATTGTTGAGTCAAAACTAGAGCCTGGACCACTGATATCCTGTCTTTAACAAATTGGAC  7418

Query  6524  CAAGCGGTTGAGAATACAGGGTCCGAAGAGTAGGATTAATAAAAGTACTATCAGAGGGCC  6583
              || || || ||||| |||||||||||||| |  || | ||  ||||| || || || ||
Sbjct  7417  TAATCGATTAAGAATGCAGGGTCCGAAGAGCAAAATCATTAGGAGTACAATGAGGGGTCC  7358

Query  6584  CATAATGGTGGATATCAGGGTCGTGAACCATGGGGACCTGTTAAACAGTCCCTCAAACCA  6643
             ||||||||| ||||||| ||| || ||||| ||||| |||||||||||||||||||||||
Sbjct  7357  CATAATGGTAGATATCAAGGTGGTAAACCAAGGGGATCTGTTAAACAGTCCCTCAAACCA  7298

Query  6644  CCCTTGTCCTGATTCGAACAATTTTTGTCTCTGGTTCAACCTTTTTCTTAGCTTTGCCAT  6703
              |||||   ||| || |||| ||| |||||||| || | ||| | ||| |  || |||||
Sbjct  7297  TCCTTGAGTTGACTCAAACAGTTTCTGTCTCTGATTAAGCCTCTCTCTCAATTTGGCCAT  7238

Query  6704  GCTATCTCTTACTACGCCAGTGTGGTCCGCGTAGAAACAGCATTCTTCTTTTAGGGCAGC  6763
             ||| ||||| ||||  || ||||||||||| ||||| || |||||||||||||| |||||
Sbjct  7237  GCTGTCTCTCACTAGTCCTGTGTGGTCCGCATAGAAGCAACATTCTTCTTTTAGAGCAGC  7178

Query  6764  ACATAATCTTCCtttttttAGGAACAGTAGATCTAATCCCCTCCGGTTCTGTAGGACCAC  6823
             ||| |  | ||||| |||||| || |  |  ||||  ||||| || ||||||||||| ||
Sbjct  7177  ACACAGCCCTCCTTCTTTTAGAAATAACAAGTCTAGGCCCCTTCGATTCTGTAGGACAAC  7118

Query  6824  CTCAGACAACGAGGTCAGAGACTTTTCTAGGGCACTGACTGACTTTTCTAAAGCCCCAAG  6883
              |||||||  || || |||||||||||||||  |  || ||| ||||| |   |||  ||
Sbjct  7117  TTCAGACAGGGAAGTGAGAGACTTTTCTAGGTTAGAGATTGATTTTTCAACCTCCCTGAG  7058

Query  6884  GTCTGTATGTATGGCTGCCTGGAGCTGCTCGAATTGTTTGGTGGCCACTAGGGCTGTAGT  6943
              ||    ||||  || || |||||||||| |||||| |  ||||||| ||| || |||||
Sbjct  7057  ATCATCCTGTACTGCGGCTTGGAGCTGCTGGAATTGCTGAGTGGCCATTAGAGCAGTAGT  6998

Query  6944  CCCGGTTCCTACTCCTGCAGCTATGCCGCCCATAGTAAGTCCTCCCAACAGCAGGGCCAG  7003
             ||| ||||||| ||| || || || || ||||| || ||||| ||||| |  ||||||||
Sbjct  6997  CCCTGTTCCTATTCCAGCGGCAATTCCCCCCATGGTTAGTCCACCCAATAATAGGGCCAG  6938

Query  7004  AGTTAATGACACCGGCTCTCTTTTATATTTGGTTTTTCTCTCAAACTGGCCATAAACATA  7063
              ||||| |||||||| |||||||| | |  | |   |||||||||| |||| ||||||||
Sbjct  6937  GGTTAACGACACCGGTTCTCTTTTGTGTCGGTTGGATCTCTCAAACAGGCCGTAAACATA  6878

Query  7064  ACCAGGGGAGTGGTAGGTCACCTTTGGCCAGAGCTCAACCAGGACACAGTAATCGGTGGT  7123
              |  ||||| || ||||| ||  |||||||||| || || || ||||| ||||| |||||
Sbjct  6877  GCTGGGGGAATGATAGGTGACTCTTGGCCAGAGTTCGACAAGAACACAATAATCAGTGGT  6818

Query  7124  GAGGTCAAGTA  7134
              ||||  ||||
Sbjct  6817  AAGGTTCAGTA  6807


 Score = 269 bits (298),  Expect = 5e-70
 Identities = 194/220 (88%), Gaps = 3/220 (1%)
 Strand=Plus/Minus

Query  5566  GCTGGCCAGCTTACCTCCCGGCGG-GGGTCGGTGGTCCCTGGGCAGGGGTCTCCTGATCT  5624
             ||||||||||||||||||||| || ||||||||||||||||||||||||||||| |||| 
Sbjct  8287  GCTGGCCAGCTTACCTCCCGGTGGTGGGTCGGTGGTCCCTGGGCAGGGGTCTCCCGATCC  8228

Query  5625  CGGTGGAACCTCCAAATGAAAGACCCCC-CAGGTGGGCAGTCAATCAATCTGAGGAGACC  5683
             |||  || || ||||||||||||||||| | |  ||| ||||||||| || |||||||||
Sbjct  8227  CGGACGAGCCCCCAAATGAAAGACCCCCGCTGACGGGTAGTCAATCACTCAGAGGAGACC  8168

Query  5684  CTCCCAAGGATCAGCGAGTCCACGATTCGGATGTAAACAGCAAGAGGCTTTATTGGGAAC  5743
             |||||||||| ||||||| |||| | ||||||| || | |||||||| ||||||||  ||
Sbjct  8167  CTCCCAAGGAACAGCGAGACCACAAGTCGGATGCAA-CTGCAAGAGGGTTTATTGGATAC  8109

Query  5744  ACGGGTACCCGGGCGACTCAGTCTATCGGAGGACTGGCGC  5783
             ||||||||||||||||||||||| ||||||||||||||||
Sbjct  8108  ACGGGTACCCGGGCGACTCAGTCAATCGGAGGACTGGCGC  8069


 Score = 164 bits (181),  Expect = 5e-38
 Identities = 155/194 (80%), Gaps = 8/194 (4%)
 Strand=Plus/Minus

Query  5719  AACAGCAAGAGGCTTTATTGGGAACACGGGTACCCGGGCGACTCAGTCTATCGGAGGACT  5778
             ||| |||||||| ||||||||  ||||||||||||||||||||||||| |||||||||||
Sbjct  8065  AACTGCAAGAGGGTTTATTGGATACACGGGTACCCGGGCGACTCAGTCAATCGGAGGACT  8006

Query  5779  GGCGCGCCGAGTGTGGAGTT-TGTACCCTTTTTATAGGGCTAGGGCTGGGGAGCAAAAAG  5837
             ||||| ||||||| || ||| ||  | | |||||| | |||      ||||||| | |||
Sbjct  8005  GGCGCCCCGAGTGAGGGGTTGTGGGCTC-TTTTATTGAGCT-----CGGGGAGC-AGAAG  7953

Query  5838  CGCGGTTACAGAAGCGAGAAGCGAGCTGGTTGGTTAGTTCGAATAAGGTTTGGGGTACTT  5897
             ||||   ||||||||||||||||| ||| ||||||||||| |||||||    ||||  ||
Sbjct  7952  CGCGCGAACAGAAGCGAGAAGCGAACTGATTGGTTAGTTCAAATAAGGCACAGGGTCATT  7893

Query  5898  CCCGGTCATTTGGG  5911
              | |||| || |||
Sbjct  7892  TCAGGTCCTTGGGG  7879


 Score = 81.5 bits (89),  Expect = 5e-13
 Identities = 64/74 (86%), Gaps = 6/74 (8%)
 Strand=Plus/Minus

Query  6159  ATCTGAGAACCATCTGTTCTTGGCCCTGAGCCGGGGCCCAGG---TGCTTGACCACCGAT  6215
             ||||| | ||||||||||||||||||||||||||||  ||||   ||||| ||||| |||
Sbjct  7827  ATCTGGGGACCATCTGTTCTTGGCCCTGAGCCGGGG--CAGGAACTGCTT-ACCACAGAT  7771

Query  6216  ATCCTGTTCGGCCC  6229
             |||||||| |||||
Sbjct  7770  ATCCTGTTTGGCCC  7757


>AF033811.1 Moloney murine leukemia virus, complete genome
Length=8332

 Score = 6208 bits (6884),  Expect = 0.0
 Identities = 4717/5537 (85%), Gaps = 60/5537 (1%)
 Strand=Plus/Minus

Query  11    CCATGTCGGTCCTGATGCTGTTCCGGCCGGAGGGGTTGTCGCCGCTTTTACGTGAGCGGC  70
             ||||||| |||  || | || |||  ||   ||||| |  || || || ||||| |||||
Sbjct  5516  CCATGTCAGTCTAGAGGATGGTCCACCCCC-GGGGTCG--GCAGCCTTCACGTGGGCGGC  5460

Query  71    GTGGATCCACGCAGCGATGCCGTCTACTTTGAGAGCGGTGGGGGTGGTCAGCAGGACGGT  130
             ||| ||||| || |||||||||||||||||||| ||||||||||||||||||||||| ||
Sbjct  5459  GTGTATCCAAGCTGCGATGCCGTCTACTTTGAGGGCGGTGGGGGTGGTCAGCAGGACTGT  5400

Query  131   GTAGGGTCCTTTCCAGCGAGGTTCCAAGTTCTTAGTCTGGTGCCGGCGTACCCACACGGT  190
             ||| |||||||||||||||||||| | ||||||||||||||| ||||| |||||||| ||
Sbjct  5399  GTAAGGTCCTTTCCAGCGAGGTTCTAGGTTCTTAGTCTGGTGTCGGCGGACCCACACTGT  5340

Query  191   GTCGCCGACACGGAAGGGGTGTGGTATCACAGGCTGGTCTTGTTGGTCCTGATAGGCAGC  250
             ||||||||| ||| | ||||| |||| ||| ||  ||||  |||| || || ||||| ||
Sbjct  5339  GTCGCCGACTCGGTAAGGGTGAGGTACCACCGGTCGGTCCAGTTGTTCTTGGTAGGCTGC  5280

Query  251   GGCCAGAGGCTTCCAGACCTCTCGTTGTACTGCTTGGAGGGCCTGTAAGTGAGCTTGGAG  310
              ||||||||  ||||||| ||  | || |||   | ||| ||||||||||||||||||||
Sbjct  5279  CGCCAGAGGTCTCCAGACTTCGTGCTGGACTAAGTAGAGAGCCTGTAAGTGAGCTTGGAG  5220

Query  311   AGAGGGGCTATTAGTAAACTTTGACATTTCAGGATCATGGAAATTAACAAGGGGCGGGGG  370
             ||||||||| |||||||   ||| ||| ||||| ||| |||| || ||||||||||||||
Sbjct  5219  AGAGGGGCTGTTAGTAACTCTTGTCATGTCAGGGTCAGGGAAGTTTACAAGGGGCGGGGG  5160

Query  371   CGCCCCATACAGGATTTCATACGGAGTGAGTCCATGGGGGCCCGGAGTGTTGCGGGCTCG  430
              |||||||| | ||| ||||| || ||||| |||||||||||||| ||||||||||||||
Sbjct  5159  TGCCCCATATAAGATCTCATATGGGGTGAGGCCATGGGGGCCCGGCGTGTTGCGGGCTCG  5100

Query  431   GTAGAGGGCCAAGGGAAGTAGGAGTACCCAGTCTCTAGTGCCAGTTGCAAGCGTTAATTT  490
             ||| ||||| ||||| |||||||| ||||||||||||| |||||||||||||||||||||
Sbjct  5099  GTACAGGGCTAAGGGGAGTAGGAGCACCCAGTCTCTAGAGCCAGTTGCAAGCGTTAATTT  5040

Query  491   GGTCAAAGTCTCCTTGATTGTCCTATTCATTCTTTCTACCTGACCTGAACTCTGGGGTCT  550
              || |||||||||||||| || |||||||||||||||||||| ||||| || ||||||||
Sbjct  5039  AGTTAAAGTCTCCTTGATGGTTCTATTCATTCTTTCTACCTGGCCTGAGCTTTGGGGTCT  4980

Query  551   GTAAGCACAATGTAGTTTCCAATCAATCCCCAGTAGCTTGGCCACCGACTGACTTACCTG  610
             ||| |||||||||| |||||||||||||||||  || | |||||| | |||||| |||| 
Sbjct  4979  GTATGCACAATGTAATTTCCAATCAATCCCCAACAGATCGGCCACTGTCTGACTCACCTT  4920

Query  611   GGAGACGAAGGCAGGCCCATTATCAGTCCCCAATACTTGGGGCATTCCAAACCTTGGAAA  670
             ||||||||||||||||||||| ||||| |||||||| || ||||| || ||||| || ||
Sbjct  4919  GGAGACGAAGGCAGGCCCATTGTCAGTTCCCAATACCTGAGGCATGCCGAACCTGGGGAA  4860

Query  671   TATTTCTTCTAGAAGCTTTTTGGTCACAACTTTGGCAGTCTCATGCTTGGTTGGGAAGGC  730
              || || ||||| ||||| ||||| || || ||||| || || | |||||||||||||||
Sbjct  4859  GATCTCCTCTAGTAGCTTCTTGGTTACGACCTTGGCGGTTTCTTTCTTGGTTGGGAAGGC  4800

Query  731   TTCCACCCAGCCAGAGAACGTGTCCACAAACACCAGAAGATACTTATGCCCATACAGTCC  790
             ||| | ||||||||| || || || | ||| || |||||||| ||||  ||||||| |||
Sbjct  4799  TTCTATCCAGCCAGAAAAGGTATCTATAAAAACTAGAAGATATTTATAGCCATACAATCC  4740

Query  791   GGGCCTTACTTCAGTAAAGTCAATTTCCCAATGGGTGCCTGGTCGATGTCCTCTTACTC-  849
             |||| |||  || || || || || |||||||| ||||| || ||||| || |  || | 
Sbjct  4739  GGGCTTTATCTCGGTGAAATCGATCTCCCAATGAGTGCCGGGCCGATGCCCGCGGACCCT  4680

Query  850   -GCACCCCGGG-ACCGACCTTAGCTTTACTGGCATTTACTTGGACACAGGCTTGGCATGA  907
              |  ||| |   | || |   ||  || ||||| || |||||  |||| |||| ||| | 
Sbjct  4679  AGTTCCCTGTTTAACGGC---AGACTTGCTGGCGTTGACTTGTGCACAAGCTTTGCAGGT  4623

Query  908   TTCCGCCACCTCGTGGAGGATCTTATCTTTATTTAGCATGTAATAGGGGCTTTCTTTTCT  967
              || |  |  |  | |||  |   |||    || |||||||| ||||| || |   ||||
Sbjct  4622  CTCAGTGATATTTTTGAGTGTTCGATCCCGGTTCAGCATGTAGTAGGGACTGTGGCTTCT  4563

Query  968   GTCTAGAAGTGCCCTCATCTTCTGATA-GCTAAGGTGGGTGAGCTGGTGAAGGAAGTCTA  1026
              ||||| || ||| |||| || ||| | ||| ||||| || ||||| ||||| |||||||
Sbjct  4562  CTCTAGGAGAGCCTTCATTTT-TGAGAAGCTGAGGTGAGTCAGCTGATGAAGAAAGTCTA  4504

Query  1027  ATAATTCAAAGGTGAACTGGTCAGGCATCACAGGTTTACCTTGCAGGACCCAATATTTTT  1086
             |||||||||| || ||||||||||||||||||||||| |||||   ||||||||| || |
Sbjct  4503  ATAATTCAAAAGTAAACTGGTCAGGCATCACAGGTTTTCCTTGGTAGACCCAATACTTCT  4444

Query  1087  TCTCTCTATCATATGTGGCTCCCAACTCTCGTAGGTTCTTTATATCTGTTTCAGTATAAT  1146
             |   | |||||||  |||| |||||||    ||||| ||||||||| ||  | || ||||
Sbjct  4443  TTGTTTTATCATAAATGGCCCCCAACTTGGTTAGGTCCTTTATATCAGTCACTGTGTAAT  4384

Query  1147  GGAAGAAGTCTGGAGTGTACGGGGTTGAGGTCTCTATGAGAAGTGAGGAGGCCTTTGTGT  1206
             | ||    ||||  ||||| || | |||  | |||||||| || |  ||||  | ||   
Sbjct  4383  GAAAATGTTCTGAGGTGTAGGGTGATGAATTTTCTATGAGGAGGGTAGAGGTGTCTGG--  4326

Query  1207  CAGTCCCC---ATGGCTGCTTCCCGGGCTGCCTGGTCCGCCATTCGGTTGCCTTTAGCTT  1263
              |||| |    |||||||| |  ||||| || ||||| ||||| ||||||||| |||| |
Sbjct  4325  -AGTCTCTGTGATGGCTGCCTTTCGGGCCGCTTGGTCAGCCATCCGGTTGCCTCTAGCCT  4267

Query  1264  CAGCACTATTGCCTTTCTGATGTCCTGGGCAGTGAATTATACTGAGTCTTTTGGGCAGAA  1323
             | || || |  || || ||||||||||| || || ||||| || ||||||||||||||||
Sbjct  4266  CGGCGCTGTGTCCCTTTTGATGTCCTGGACAATGGATTATGCTAAGTCTTTTGGGCAGAA  4207

Query  1324  AGAGAGCTTTCAGTAAGGCCAAGATTTCGCCCTTGTTCTTGATCTCCTTGCCTTCTGAGG  1383
             |||| ||||| |||| ||||||||| ||| | || || |||||||| ||||||||||| |
Sbjct  4206  AGAGGGCTTTTAGTAGGGCCAAGATCTCGTCTTTATTTTTGATCTCTTTGCCTTCTGATG  4147

Query  1384  TGAGCAACCCACGTCTCCTATATATTTCTCCATGGACATGGGCGGTAGCAAAGGCATAGC  1443
             ||||||||||||| || || |||||||||||||||| |||||| |||||||| ||||| |
Sbjct  4146  TGAGCAACCCACGCCTTCTGTATATTTCTCCATGGATATGGGCAGTAGCAAAAGCATAAC  4087

Query  1444  GGCTATCAGTATAAACATTTAGCTTCTTACCTTCTGCCATCTTTAGGGCCTGGGTGAGTG  1503
             ||||||||||||||||||||||||||||||||||||||||||||||||||||||||||||
Sbjct  4086  GGCTATCAGTATAAACATTTAGCTTCTTACCTTCTGCCATCTTTAGGGCCTGGGTGAGTG  4027

Query  1504  CTATTAGTTCAGCTCGCTGGGCGGATGTCCCGGCTGGCAACGCCTTGGCCCAGATTACCT  1563
             |||| |||||||| ||||| |||||||||||||||||||  || || |||||||||||||
Sbjct  4026  CTATCAGTTCAGCCCGCTGAGCGGATGTCCCGGCTGGCAGGGCTTTAGCCCAGATTACCT  3967

Query  1564  CGGTCTCGGTGGTCACCGCTGCTCCAGCCTTACGTTGCCCCTCCTGCAGGAAGCTGCTTC  1623
             ||||||||||||||||||| ||||| |||||||| || ||||| || | ||  |||||||
Sbjct  3966  CGGTCTCGGTGGTCACCGCAGCTCCCGCCTTACGCTGTCCCTCTTGTAAGAGACTGCTTC  3907

Query  1624  CATCTGTATACCAGGTGTGGTCGGCATTTGGGAGGGGCTGGTCCGTGAGGTCCGGTCTGG  1683
             |||| || ||||||||||||||||| | |||||| ||||||||||| ||||| |||| ||
Sbjct  3906  CATCCGTGTACCAGGTGTGGTCGGCGTCTGGGAGCGGCTGGTCCGTTAGGTCGGGTCGGG  3847

Query  1684  TGCCGTGTGTCTCAGCCAAGATCTCGAGGCAGTCGTGGGGGGTCTCTTTTCCCGGCAAGG  1743
             | ||||| |  || |||| ||| || ||||||| |||  |   | |||   | ||||  |
Sbjct  3846  TTCCGTGGGCTTCGGCCAGGATATCAAGGCAGTTGTGTTGCAGCCCTTCCTCAGGCAGTG  3787

Query  1744  GGAGCAACGTGGCCGGGTTTAAGGCTACCACCGGTCCGAACTGAACTCGGTCCGTATCTA  1803
             |||||| ||| |||||||| | ||||||||||||||||||||| || |||||||| || |
Sbjct  3786  GGAGCAGCGTAGCCGGGTTCAGGGCTACCACCGGTCCGAACTGGACCCGGTCCGTGTCCA  3727

Query  1804  GGAGCATTGCCTGATAGTGGGTCATGCGGGCGTTGGATAGCCAGCGGTCAGGGGGTTGCT  1863
               ||||  ||||||||||| ||||| ||||||||||| ||||||||||| |||||||| |
Sbjct  3726  AAAGCAAGGCCTGATAGTGAGTCATCCGGGCGTTGGAAAGCCAGCGGTCGGGGGGTTGTT  3667

Query  1864  TGACCAGTGCCTCTACTGCATGGGGGGCCAGGATGACTAGCGGCTGTCCCATGGTTAGCT  1923
             |||| |||||||||||||||||||||||||| |||||||| |||||||||||||||||||
Sbjct  3666  TGACTAGTGCCTCTACTGCATGGGGGGCCAGAATGACTAGTGGCTGTCCCATGGTTAGCT  3607

Query  1924  TGCCTGCATCTTTTGTCAGAACGGCAATGGCTGCTACCATCCGTAGGCAAGGGGGCCACC  1983
             |||||||||| |||||||| ||||||||||||||||||||||||||||||||||||||||
Sbjct  3606  TGCCTGCATCCTTTGTCAGTACGGCAATGGCTGCTACCATCCGTAGGCAAGGGGGCCACC  3547

Query  1984  CAGCTGCCACTGGGTCTAGCTTTTTGGACAGGTAGGCCACGGGCCGACGCCAAGGTCCCA  2043
             ||||||| |||||||||||||||||||||||||||||||| |||||||||||||||||||
Sbjct  3546  CAGCTGCTACTGGGTCTAGCTTTTTGGACAGGTAGGCCACCGGCCGACGCCAAGGTCCCA  3487

Query  2044  GTTTTTGCGTTAGGACGCCTTTGGCGTAGCCCTGCTTCTCGTCGACAAAGAGTTCAAAGG  2103
             |||||||||||||||| |||||||||||||||||||||||||||||||||||||||||||
Sbjct  3486  GTTTTTGCGTTAGGACACCTTTGGCGTAGCCCTGCTTCTCGTCGACAAAGAGTTCAAAGG  3427

Query  2104  GCTTAGTCAAATCTGGCAACCCCAGGGCTGGGGCAGTTAGAAGAGCCTGTTTGATTTCTT  2163
             |||||||||||||||||||||||||||||||||||||||||||||| || ||||||||||
Sbjct  3426  GCTTAGTCAAATCTGGCAACCCCAGGGCTGGGGCAGTTAGAAGAGCTTGCTTGATTTCTT  3367

Query  2164  GATAGGCCTTTTGCTGGTCTGGGCCCCAATTAAACAGAGTCCCCGTTTTGGTGAGAGGGT  2223
             ||||||||||||| ||||||||||||||||||||||||||||||||||||||||||||||
Sbjct  3366  GATAGGCCTTTTGTTGGTCTGGGCCCCAATTAAACAGAGTCCCCGTTTTGGTGAGAGGGT  3307

Query  2224  ACAAGGGGGCTGCCATTTCTGCAAACCCAGGGATCCAGAGGCGACAGAAGCCTGCCGTCC  2283
             ||||||||||||||||||||||||||||||||||||||||||||||||||||||||||||
Sbjct  3306  ACAAGGGGGCTGCCATTTCTGCAAACCCAGGGATCCAGAGGCGACAGAAGCCTGCCGTCC  3247

Query  2284  CTAGGAACTCCCTTAGTTGTCGAGGGGTCTTCGGAGTAGGCTGCCCCATCACAGTCTCTT  2343
             ||||||||||||||||||||||||||||||||||||||||||||||||||||||||||||
Sbjct  3246  CTAGGAACTCCCTTAGTTGTCGAGGGGTCTTCGGAGTAGGCTGCCCCATCACAGTCTCTT  3187

Query  2344  TTCTGGCCTCAGTCAGCCATCTCTGACCCTCTTTTAGGAGATACCCCAGATACTTGACCT  2403
             ||||||||||||||||||||||||||||||||||||| ||||||||||||||||||||||
Sbjct  3186  TTCTGGCCTCAGTCAGCCATCTCTGACCCTCTTTTAGAAGATACCCCAGATACTTGACCT  3127

Query  2404  GTTTCTGGCAAAGTTGGGCTTTCTTGGCCGAGGCCCGATACCCGAGGTTTCCTAGGGTTA  2463
             |||||||||||| |||||||||||||||||||||||||||||||||||| ||||||||| 
Sbjct  3126  GTTTCTGGCAAATTTGGGCTTTCTTGGCCGAGGCCCGATACCCGAGGTTCCCTAGGGTTT  3067

Query  2464  GTAACAGGGCCCGAGTACCTTGTTGGCAGTCGAGCTCAGAAGTGGCGGCCAGTAGTATGT  2523
             ||||||||||||||||||||||||||||||| |||||||||||||||||||| |||| ||
Sbjct  3066  GTAACAGGGCCCGAGTACCTTGTTGGCAGTCTAGCTCAGAAGTGGCGGCCAGCAGTAAGT  3007

Query  2524  CATCCACGTACTGTAGCAGGATCAAGTCTGGGTGCTGGATCCGGAAGTCTGCTAGGTCTC  2583
             ||||||||||||||||||||||||||||||||||||||||||||||||||||||||||||
Sbjct  3006  CATCCACGTACTGTAGCAGGATCAAGTCTGGGTGCTGGATCCGGAAGTCTGCTAGGTCTC  2947

Query  2584  TGTGTAGTGCCTCATCAAACAGGGTGGGACTGTTTTTGAAACCCTGTGGGAGTCTGGTCC  2643
             |||| |||||||||||||||||||||||||||||||||||||||||||||||||||||||
Sbjct  2946  TGTGCAGTGCCTCATCAAACAGGGTGGGACTGTTTTTGAAACCCTGTGGGAGTCTGGTCC  2887

Query  2644  AGGTTAATTGTCCTGAGATTCCCATCCCTGGATCTCTCCACTCGAAGGCGAAGAGAGGCT  2703
             |||| ||||||||||||||||||||| |||||||||||||||| ||||||||||||||||
Sbjct  2886  AGGTCAATTGTCCTGAGATTCCCATCTCTGGATCTCTCCACTCAAAGGCGAAGAGAGGCT  2827

Query  2704  GACTGGTGGGGTGGAGTCTCAGGCAGAAAAAGGCATCCTTTAAATCAAGCACAGTATACC  2763
             ||||||||||||||||||||||||||||||||||||||||||||||||||||||| ||||
Sbjct  2826  GACTGGTGGGGTGGAGTCTCAGGCAGAAAAAGGCATCCTTTAAATCAAGCACAGTGTACC  2767

Query  2764  ACCGGTGGGACGGTGGGAGCCCACTTAGGAGGTTATAAGGATTGGGCACGGTGGGGTGGA  2823
             || ||||||||||||||||||| || | |||||| ||||| |||||||||||||||||||
Sbjct  2766  ACTGGTGGGACGGTGGGAGCCCGCTCAAGAGGTTGTAAGGGTTGGGCACGGTGGGGTGGA  2707

Query  2824  TGTCTTCCACCCGCTTGTTGACTTCTCTCAGATCCTGGACAGGCCTATAATCGTTAGTTC  2883
             |||||||||||||||||||||||||||||||||||||||||||||||||||| ||||| |
Sbjct  2706  TGTCTTCCACCCGCTTGTTGACTTCTCTCAGATCCTGGACAGGCCTATAATCATTAGTCC  2647

Query  2884  CTGGTTTCTTAACGGGTAGCAGGGGTGTATTCCAGGGGGACTGGCAGGGTACCAGTATTC  2943
             ||||||||||||||||||||||||| || |||||||||||||||||||||||||||||||
Sbjct  2646  CTGGTTTCTTAACGGGTAGCAGGGGCGTGTTCCAGGGGGACTGGCAGGGTACCAGTATTC  2587

Query  2944  CCTGGTCCAACAGTCTCTGTATGTGGGGCTTGATCCCCAGTCTGGCTTCTTGTGACATGG  3003
             ||||||||||||||||||||||||||||||||||||||||||||||||||||||||||||
Sbjct  2586  CCTGGTCCAACAGTCTCTGTATGTGGGGCTTGATCCCCAGTCTGGCTTCTTGTGACATGG  2527

Query  3004  GGTATTGTTTTATGGACACGGGGGTAGAGGTTGCCTTCAGAGGTATGATCAGAGGAGCTT  3063
             |||||||||||||||||||||||||||||||||| |||||||||||||||||||||||||
Sbjct  2526  GGTATTGTTTTATGGACACGGGGGTAGAGGTTGCTTTCAGAGGTATGATCAGAGGAGCTT  2467

Query  3064  GGCGAACTGCCAGTCCCATGCCCCCGGTTTCCGCCCAGGCCTGGGGAAAATCAGAAAGCC  3123
             ||||||||||||||||||||||||||||||||||||||||||| ||||||||||| ||||
Sbjct  2466  GGCGAACTGCCAGTCCCATGCCCCCGGTTTCCGCCCAGGCCTGAGGAAAATCAGACAGCC  2407

Query  3124  ATGTGGACCCTAGAGAAACATCCGGCTCTTTTGAGGTCTCATGTAGCCGATACTCATCTT  3183
             |||||||||||||||||||||| |||||||||||||||||||||||||||| ||||||||
Sbjct  2406  ATGTGGACCCTAGAGAAACATCTGGCTCTTTTGAGGTCTCATGTAGCCGATGCTCATCTT  2347

Query  3184  CTATGTTTAGGGTCAGCACTTGCAGGGGCAGTCCCATTGGTCCCATAACCTGAGCTCCTG  3243
             |||| |||||||||| ||||||||||||| | ||||||||||||||||||||||||||||
Sbjct  2346  CTATATTTAGGGTCAACACTTGCAGGGGCTGCCCCATTGGTCCCATAACCTGAGCTCCTG  2287

Query  3244  ATCCCTCGAAGTGGATTTGGGCTTTTAGTTTAGTCAGCAAGTCTCTTCCTAGCAGAGGAT  3303
             ||||||| |||||||||||||||||||||||||||||||| |||||||||| ||||||||
Sbjct  2286  ATCCCTCAAAGTGGATTTGGGCTTTTAGTTTAGTCAGCAAATCTCTTCCTAACAGAGGAT  2227

Query  3304  AGGGGCAGTCTGGTACATGGAGGAAAGAGTGGGTGACCTTACCGGTAGCTAGATGCACTT  3363
             |||| |||||||||||||||||||||||||||||||||||||||||||||||||| ||||
Sbjct  2226  AGGGACAGTCTGGTACATGGAGGAAAGAGTGGGTGACCTTACCGGTAGCTAGATGTACTT  2167

Query  3364  TGCGATCCGTGGTCCAGCGATACCGCTTTCCTCCAGTAGCCCCTTGGACCCAGGCAGACT  3423
             ||||||||||||||||||||||||||||||||||||||||||||||||||||||||||||
Sbjct  2166  TGCGATCCGTGGTCCAGCGATACCGCTTTCCTCCAGTAGCCCCTTGGACCCAGGCAGACT  2107

Query  3424  TGTCACTTAGGGGTCCAGGATTTTGGGTCAGCACGGAGTGTTGGGCCCCAGTATCTACCA  3483
             | ||||||||||||||||||||||||||||||||||||||||||||||||||||||||||
Sbjct  2106  TATCACTTAGGGGTCCAGGATTTTGGGTCAGCACGGAGTGTTGGGCCCCAGTATCTACCA  2047

Query  3484  GGAAGGTGACGGGTTGCCCCCCGACTTTGAGGGTTATCCTGGGTTCAggggggggCTCCT  3543
             ||||||||||||||||||||||||||||||||||||||||||||||||||||||||||||
Sbjct  2046  GGAAGGTGACGGGTTGCCCCCCGACTTTGAGGGTTATCCTGGGTTCAGGGGGGGGCTCCT  1987

Query  3544  GACCCTGACCTCCCTAGTCACCTAAGGTCAGGAGGGAGGTCTGGGGCCTCGGTCCTCGGG  3603
             |||||||||||||||||||| ||| ||||||||||||||||||||| || ||||| || |
Sbjct  1986  GACCCTGACCTCCCTAGTCATCTAGGGTCAGGAGGGAGGTCTGGGGTCTTGGTCCCCGAG  1927

Query  3604  GCCCTCGTGGCTTCTTTGGGCAGTCCTTAGCCCAGTGTCCCTTTTCTTTGCAGTAGGCGC  3663
             | |||||||| ||||| || || || ||||||||||| |||||||||||||||||||| |
Sbjct  1926  GTCCTCGTGGTTTCTTGGGACAATCTTTAGCCCAGTGCCCCTTTTCTTTGCAGTAGGCAC  1867

Query  3664  ATTGATCCTTATCAAGTTGGGGCCTCTTCCGCTCTCCCCCCTGTCTATCCTGTCTCTGAC  3723
             | || ||   ||| ||||||| |||| | || ||||| ||||||||||||||| |||| |
Sbjct  1866  ACTGGTCGCGATCGAGTTGGGACCTCCTTCGTTCTCCTCCCTGTCTATCCTGTTTCTGTC  1807

Query  3724  CAATAACTACAGTGGCCAAGAGCTTGCTCATCTCTCTATGTCTTCTGCGGTCcctttctt  3783
             || |||| ||||||||||| ||||||||||||||||||||||| || || || |||||||
Sbjct  1806  CACTAACGACAGTGGCCAATAGCTTGCTCATCTCTCTATGTCTCCTACGATCTCTTTCTT  1747

Query  3784  tctctttctgctcatcctctgccctacggcgttcttctttttcctctgtttctctcctga  3843
             ||||||||||||||||||||| ||||||||||||||||||||||||||||||||||||||
Sbjct  1746  TCTCTTTCTGCTCATCCTCTGTCCTACGGCGTTCTTCTTTTTCCTCTGTTTCTCTCCTGA  1687

Query  3844  tacgttcctctctttcttccggggtttctcgtttATTAAAGATCTTTTCAGCTTCCCTCA  3903
             ||||||||||||||||||||||||||||||||||||||||||||||||| || || || |
Sbjct  1686  TACGTTCCTCTCTTTCTTCCGGGGTTTCTCGTTTATTAAAGATCTTTTCTGCCTCTCTAA  1627

Query  3904  CTAAGTCTCCTAAGGTCTTGCTCTTTAAATCTTCTAACCGCTCTAACTTTCGCCCGATAT  3963
             | || ||||| |  |||||| | |||||||||||||||| ||||||||||| ||| || |
Sbjct  1626  CCAAATCTCCAAGCGTCTTGTTTTTTAAATCTTCTAACCTCTCTAACTTTCTCCCAATGT  1567

Query  3964  CCGGGGCAGACTGCCAGATGAATGACATAGACACATTGGTTTCTTGCCCTGGGTCCTCAG  4023
             | |||||||||||||| ||||| |||||||||||||| ||||||||||||||||||||||
Sbjct  1566  CTGGGGCAGACTGCCAAATGAAAGACATAGACACATTAGTTTCTTGCCCTGGGTCCTCAG  1507

Query  4024  GGTCATAAGGAGTGTACCTGCGATAGGCCTCCTTGAGTCTCTCTAAAAAGGCTGAGGGAG  4083
             |||||||||||||||||||||||||||| ||||| ||||||||||  ||||| |||||||
Sbjct  1506  GGTCATAAGGAGTGTACCTGCGATAGGCTTCCTTAAGTCTCTCTAGGAAGGCCGAGGGAG  1447

Query  4084  ACTCATTAGGTCCCTGGGTTATCCCTTTTACCTTGGCCAAATTGGTGGGGCTTCTGCCCG  4143
             ||||||| || || || ||||| |||||||||||||||||||||||||||||||||||||
Sbjct  1446  ACTCATTGGGCCCTTGTGTTATTCCTTTTACCTTGGCCAAATTGGTGGGGCTTCTGCCCG  1387

Query  4144  CGTTTTGGAGACCCGCTAAGAGCAACTGGCGATAGAGGACTAGGTGGTTCCTACCTTCTG  4203
             |||||||||||||||||| |||||||||||||||| |||||||||||||||||||| |  
Sbjct  1386  CGTTTTGGAGACCCGCTAGGAGCAACTGGCGATAGTGGACTAGGTGGTTCCTACCTGCCT  1327

Query  4204  TAGTGGTGTAATCCCAACCGGGGCGTTCAAGGGGAAAAGCAGCATTGACTTCATTAGGCA  4263
               ||||||||||||||  | ||||| || ||||||||||| |||| ||||||||| ||||
Sbjct  1326  GGGTGGTGTAATCCCAGTCTGGGCGCTCGAGGGGAAAAGCGGCATCGACTTCATTGGGCA  1267

Query  4264  ACTGAGTGGGGCGTCCATCATTGCCCCGGACTGCCTTTCTAGCCTCTAGGAGCACCCGCT  4323
               ||||||||||| ||||||| |||||| || |||||||||||||||| ||||||||| |
Sbjct  1266  GTTGAGTGGGGCGCCCATCATCGCCCCGCACCGCCTTTCTAGCCTCTAAGAGCACCCGTT  1207

Query  4324  GCTTTTCTTCTCCGGTCAGCAGGGTCCCCAACAACTGCTGACAGTCGTCCCAGGTGGGCT  4383
             | |||||||||||||||||||| |||||||||| ||||||||||||||||||||||||||
Sbjct  1206  GTTTTTCTTCTCCGGTCAGCAGAGTCCCCAACAGCTGCTGACAGTCGTCCCAGGTGGGCT  1147

Query  4384  GGTGGGTGATGAGGACGGACTCAATCAAGGCCGTCAATTTACCTGGATCTTCAGAAAAGG  4443
             | ||||||||||| || ||||| ||||  || |||| ||||||||||||||||||||| |
Sbjct  1146  GATGGGTGATGAGAACAGACTCGATCAGAGCTGTCAGTTTACCTGGATCTTCAGAAAAAG  1087

Query  4444  AAGGGTTATTATTTTTCCAATTATATAAGTCAGAGGAGGAAAACGGCCAGTACTGAAGCT  4503
             ||||||||||||||||||| || || | |||||| ||||| ||||||||||| |||||||
Sbjct  1086  AAGGGTTATTATTTTTCCAGTTGTAAAGGTCAGAAGAGGAGAACGGCCAGTATTGAAGCT  1027

Query  4504  GGCCATCTCCCCCCATGCGGAGTGGGAATGCCTGGGAGATGATGGAGTCCGCTGCGGGAG  4563
             | || | ||| ||   |||||| ||||||||||| ||| |  ||||||| ||  | || |
Sbjct  1026  GTCCGTTTCCTCCTGCGCGGAGGGGGAATGCCTGCGAGGTAGTGGAGTCGGCCACAGGGG  967

Query  4564  GGTCTCTCCTTCCCCGCAGTCGAGACACCATGGGAGAAgggggggAAACCTCGGAGGTGG  4623
             | || |  || || || || |||||  |||| || || |||   |   ||||    |  |
Sbjct  966   GCTCCCGTCTCCCACGTAGGCGAGATGCCATTGGGGAGGGGTCCGGTGCCTCTCCCGCAG  907

Query  4624  TGGCCGCCTCTTCTTCGTCGTTC--TCCCTGGCAGAGGAGGAGGGTTGTG---CTCTGTA  4678
              || ||| ||| |  | |  |||  |||||| | || | ||  |||  ||   | || ||
Sbjct  906   GGGTCGCTTCTCCACCAT--TTCCGTCCCTGTCGGAAGGGGGTGGTCTTGGGTCCCTATA  849

Query  4679  CGGCGGGGGGTCCTCTGTGAGAAGGTCAATGAGAGGTCCGCCGCTATCAGGGAGAACCTG  4738
              ||||||||||| ||||| || ||||| ||||| || || || || ||||  ||||| ||
Sbjct  848   AGGCGGGGGGTCTTCTGTAAGTAGGTCGATGAGCGGCCCCCCACTGTCAGAAAGAACTTG  789

Query  4739  GGGCTTAGGAGGTTTGGACTTTATAGAGGGGGTAAGGGCAGGGTAAAGGGCAGATCGGGA  4798
              || ||   ||||||||    || ||| || || ||||| || |||||||  ||||| | 
Sbjct  788   AGGTTT---AGGTTTGGCGCCTAGAGAAGGAGTGAGGGCTGGATAAAGGGAGGATCGAGG  732

Query  4799  CGGAGGTTGCGC-AGAAGGACCGGGCGGGAG-GACGGG--AGCTGTCGGCA-AG--GGAG  4851
             ||| ||| |  | || |||  |  | ||||| ||||||   | ||  || | ||  || |
Sbjct  731   CGG-GGTCGAACGAGGAGGTTCAAGGGGGAGAGACGGGGCGGATGGAGGAAGAGGAGGCG  673

Query  4852  GAGGTTTAGGAGAAACAAACGGTTTGACCCACGGAGGGGGGTCATAGGCAAGTGCCTCCC  4911
             |||| |||||    ||||| || |||||||| |||||||||||| | || |  || ||||
Sbjct  672   GAGGCTTAGGGTGTACAAAGGGCTTGACCCAGGGAGGGGGGTCAAAAGCCAAGGCTTCCC  613

Query  4912  AGGTAACGATATATGGGACCTGATCCGGGTGTCCGTGGGGACCAGGACAAAACACTCTAG  4971
             |||| ||||| || |||||||| || |||||||| || || |||||  |||| || || |
Sbjct  612   AGGTCACGATGTAGGGGACCTGGTCTGGGTGTCCATGCGGGCCAGGTGAAAAGAC-CTTG  554

Query  4972  A-CTTAACCTGAGAGATAATACTTAAATTGAAAGTACCATCCTGAGGCCATCCTACATTG  5030
             | ||||||||| | ||| |    |   || || || || ||  | |||||||| || || 
Sbjct  553   ATCTTAACCTGGGTGATGAGGTCTCGGTTAAAGGTGCCGTCTCGCGGCCATCCGACGTTA  494

Query  5031  AAAGTTGGCCATTCGGCGGAACAGAAGGTAATCCAGCGCCTCTTCCTGACATCCACAGAC  5090
             || ||||||||||| || || |||||||||| ||| || |||||| ||||||| || |||
Sbjct  493   AAGGTTGGCCATTCTGCAGAGCAGAAGGTAACCCAACGTCTCTTCTTGACATCTACCGAC  434

Query  5091  TGGTTGGATGCAATGCGCTGGACATCTCCCCAGTGCTGCAAGGTTAGACTCAGAGGGGTA  5150
             ||||||   || || |||| |||||||  ||||||    ||||| | ||| |  || || 
Sbjct  433   TGGTTGTGAGCGATCCGCTCGACATCTTTCCAGTGACCTAAGGTCAAACTTAAGGGAGTG  374

Query  5151  GTTACGGTCTGTCCCATGATCT-TGA-AAACACTTAA----AGACAGAAAAAACTAACGA  5204
             || || ||||| |||||  |||  || ||| ||  ||    || |||| | |   |||  
Sbjct  373   GTAACAGTCTGGCCCATATTCTCAGACAAATACAGAAACACAGTCAGACAGAGACAACAC  314

Query  5205  AGAACAAAAGAGCAATAAAACAAATCAGACGCGCAGCGCGGTTTCGGCGTAAAACCGAAA  5264
             ||||| |    ||  |  | || |  |||||||| |||||| |||||    |||||||||
Sbjct  313   AGAACGA---TGC--TGCAGCAGACAAGACGCGCGGCGCGGCTTCGGTCCCAAACCGAAA  259

Query  5265  GCAAAAATCCAGACGGGGGCGGGAAGTGTCTCTGTCTCTCGTCCCCCAACAAAGCCACGT  5324
             |||||||| ||||||| |||||||| ||| |  |  ||||||| || | || | |||| |
Sbjct  258   GCAAAAATTCAGACGGAGGCGGGAACTGTTTTAGGTTCTCGTCTCCTACCAGAACCACAT  199

Query  5325  A---------CAGTGGCGGAGCTCCAAAAAGTCCGACTCGGGTAGG-TTAACTGATACAG  5374
             |          |  || || || ||||| ||||| |  ||    || ||    ||  |||
Sbjct  198   ATCCCTCCTCTAAGGGGGGTGCACCAAAGAGTCCAAAACGATCGGGATTTTTGGACTCAG  139

Query  5375  AATGGGCCACAAAACGGGCCCCCGAAGCCGCTGGGACGTCTCCCAGGGGCTGCGGCCGGG  5434
                |||||||||||  ||||||||||| | ||||||||||||||| ||| ||||||||||
Sbjct  138   GTCGGGCCACAAAAACGGCCCCCGAAGTCCCTGGGACGTCTCCCA-GGGTTGCGGCCGGG  80

Query  5435  -AATACGAACTCGTCAGTTCTTCCGCGGAACCGCCAGATACAGATCTAGTTAGCCAACTA  5493
                | |||||||||||||||  || |||  |||||||||||||| ||||||||| |||||
Sbjct  79    TGTTCCGAACTCGTCAGTTCCACCACGGGTCCGCCAGATACAGAGCTAGTTAGCTAACTA  20

Query  5494  GTACAGACGCAGGCGCA  5510
             |||| ||||||||||||
Sbjct  19    GTACCGACGCAGGCGCA  3


 Score = 673 bits (745),  Expect = 0.0
 Identities = 737/971 (76%), Gaps = 38/971 (4%)
 Strand=Plus/Minus

Query  6168  CCATCTGTTCTTGGCCCTGAGCCGGGGCCCAGG---TGCTTGACCACCGATATCCTGTTC  6224
             ||||||||||||||||||||||||||||  |||   ||||| ||||| ||||||||||| 
Sbjct  7743  CCATCTGTTCTTGGCCCTGAGCCGGGGC--AGGAACTGCTT-ACCACAGATATCCTGTTT  7687

Query  6225  GGCCCCTGTCCCAGTGCTATTCAGCCTTGATCTTTAACTGTTAATCTATAACTGAACTTC  6284
             ||||| | | |    ||| |||       |||| |  |||   | ||  | |||||||||
Sbjct  7686  GGCCCATATTCA---GCTGTTCC------ATCTGTTCCTG---ACCTTGATCTGAACTTC  7639

Query  6285  CTTGTAACTTTTGAGAACCCAGCTCTGGTACTTTTTCATGCCTTGCAAAATGGCGTTACT  6344
                    || ||     | ||| | || || |||| ||||||||||||||||||||||||
Sbjct  7638  T------CTATT-----CTCAGTTATG-TATTTTTCCATGCCTTGCAAAATGGCGTTACT  7591

Query  6345  GCAGCTAGCTTGCTAAGCCTTATGGTGGGGTCTTTCATTCCCCCCTCTTTCTGGAAACTG  6404
               ||||||||||| || |||   ||||||||||||||||||||||| |||||||| ||| 
Sbjct  7590  TAAGCTAGCTTGCCAAACCTACAGGTGGGGTCTTTCATTCCCCCCTTTTTCTGGAGACTA  7531

Query  6405  AATAAAATCTTTTATTCACGTGATTCCACTTCTTCTGGAC-CTATTGATTTGAGTTGGTG  6463
             ||||||||||||||||    | ||  |  |   || | || |||| |  || || |||||
Sbjct  7530  AATAAAATCTTTTATT----TTAT--CTATGGCTC-GTACTCTATAGGCTTCAGCTGGTG  7478

Query  6464  ATACTGTTGGGTCAGAATCAGGGCCTGTACTACTGAAATTCTGTCTTTTACAAACTGGAC  6523
             ||| ||||| |||| ||  || ||||| || ||||| || |||||||| ||||| |||||
Sbjct  7477  ATATTGTTGAGTCAAAACTAGAGCCTGGACCACTGATATCCTGTCTTTAACAAATTGGAC  7418

Query  6524  CAAGCGGTTGAGAATACAGGGTCCGAAGAGTAGGATTAATAAAAGTACTATCAGAGGGCC  6583
              || || || ||||| |||||||||||||| |  || | ||  ||||| || || || ||
Sbjct  7417  TAATCGATTAAGAATGCAGGGTCCGAAGAGCAAAATCATTAGGAGTACAATGAGGGGTCC  7358

Query  6584  CATAATGGTGGATATCAGGGTCGTGAACCATGGGGACCTGTTAAACAGTCCCTCAAACCA  6643
             ||||||||| ||||||| ||| || ||||| ||||| |||||||||||||||||||||||
Sbjct  7357  CATAATGGTAGATATCAAGGTGGTAAACCAAGGGGATCTGTTAAACAGTCCCTCAAACCA  7298

Query  6644  CCCTTGTCCTGATTCGAACAATTTTTGTCTCTGGTTCAACCTTTTTCTTAGCTTTGCCAT  6703
              |||||   ||| || |||| ||| |||||||| || | ||| | ||| |  || |||||
Sbjct  7297  TCCTTGAGTTGACTCAAACAGTTTCTGTCTCTGATTAAGCCTCTCTCTCAATTTGGCCAT  7238

Query  6704  GCTATCTCTTACTACGCCAGTGTGGTCCGCGTAGAAACAGCATTCTTCTTTTAGGGCAGC  6763
             ||| ||||| ||||  || ||||||||||| ||||| || |||||||||||||| |||||
Sbjct  7237  GCTGTCTCTCACTAGTCCTGTGTGGTCCGCATAGAAGCAACATTCTTCTTTTAGAGCAGC  7178

Query  6764  ACATAATCTTCCtttttttAGGAACAGTAGATCTAATCCCCTCCGGTTCTGTAGGACCAC  6823
             ||| |  | ||||| |||||| || |  |  ||||  ||||| || ||||||||||| ||
Sbjct  7177  ACACAGCCCTCCTTCTTTTAGAAATAACAAGTCTAGGCCCCTTCGATTCTGTAGGACAAC  7118

Query  6824  CTCAGACAACGAGGTCAGAGACTTTTCTAGGGCACTGACTGACTTTTCTAAAGCCCCAAG  6883
              |||||||  || || |||||||||||||||  |  || ||| ||||| |   |||  ||
Sbjct  7117  TTCAGACAGGGAAGTGAGAGACTTTTCTAGGTTAGAGATTGATTTTTCAACCTCCCTGAG  7058

Query  6884  GTCTGTATGTATGGCTGCCTGGAGCTGCTCGAATTGTTTGGTGGCCACTAGGGCTGTAGT  6943
              ||    ||||  || || |||||||||| |||||| |  ||||||| ||| || |||||
Sbjct  7057  ATCATCCTGTACTGCGGCTTGGAGCTGCTGGAATTGCTGAGTGGCCATTAGAGCAGTAGT  6998

Query  6944  CCCGGTTCCTACTCCTGCAGCTATGCCGCCCATAGTAAGTCCTCCCAACAGCAGGGCCAG  7003
             ||| ||||||| ||| || || || || ||||| || ||||| ||||| |  ||||||||
Sbjct  6997  CCCTGTTCCTATTCCAGCGGCAATTCCCCCCATGGTTAGTCCACCCAATAATAGGGCCAG  6938

Query  7004  AGTTAATGACACCGGCTCTCTTTTATATTTGGTTTTTCTCTCAAACTGGCCATAAACATA  7063
              ||||| |||||||| |||||||| | |  | |   |||||||||| |||| ||||||||
Sbjct  6937  GGTTAACGACACCGGTTCTCTTTTGTGTCGGTTGGATCTCTCAAACAGGCCGTAAACATA  6878

Query  7064  ACCAGGGGAGTGGTAGGTCACCTTTGGCCAGAGCTCAACCAGGACACAGTAATCGGTGGT  7123
              |  ||||| || ||||| ||  |||||||||| || || || ||||| ||||| |||||
Sbjct  6877  GCTGGGGGAATGATAGGTGACTCTTGGCCAGAGTTCGACAAGAACACAATAATCAGTGGT  6818

Query  7124  GAGGTCAAGTA  7134
              ||||  ||||
Sbjct  6817  AAGGTTCAGTA  6807


 Score = 269 bits (298),  Expect = 5e-70
 Identities = 194/220 (88%), Gaps = 3/220 (1%)
 Strand=Plus/Minus

Query  5566  GCTGGCCAGCTTACCTCCCGGCGG-GGGTCGGTGGTCCCTGGGCAGGGGTCTCCTGATCT  5624
             ||||||||||||||||||||| || ||||||||||||||||||||||||||||| |||| 
Sbjct  8287  GCTGGCCAGCTTACCTCCCGGTGGTGGGTCGGTGGTCCCTGGGCAGGGGTCTCCCGATCC  8228

Query  5625  CGGTGGAACCTCCAAATGAAAGACCCCC-CAGGTGGGCAGTCAATCAATCTGAGGAGACC  5683
             |||  || || ||||||||||||||||| | |  ||| ||||||||| || |||||||||
Sbjct  8227  CGGACGAGCCCCCAAATGAAAGACCCCCGCTGACGGGTAGTCAATCACTCAGAGGAGACC  8168

Query  5684  CTCCCAAGGATCAGCGAGTCCACGATTCGGATGTAAACAGCAAGAGGCTTTATTGGGAAC  5743
             |||||||||| ||||||| |||| | ||||||| || | |||||||| ||||||||  ||
Sbjct  8167  CTCCCAAGGAACAGCGAGACCACAAGTCGGATGCAA-CTGCAAGAGGGTTTATTGGATAC  8109

Query  5744  ACGGGTACCCGGGCGACTCAGTCTATCGGAGGACTGGCGC  5783
             ||||||||||||||||||||||| ||||||||||||||||
Sbjct  8108  ACGGGTACCCGGGCGACTCAGTCAATCGGAGGACTGGCGC  8069


 Score = 164 bits (181),  Expect = 5e-38
 Identities = 155/194 (80%), Gaps = 8/194 (4%)
 Strand=Plus/Minus

Query  5719  AACAGCAAGAGGCTTTATTGGGAACACGGGTACCCGGGCGACTCAGTCTATCGGAGGACT  5778
             ||| |||||||| ||||||||  ||||||||||||||||||||||||| |||||||||||
Sbjct  8065  AACTGCAAGAGGGTTTATTGGATACACGGGTACCCGGGCGACTCAGTCAATCGGAGGACT  8006

Query  5779  GGCGCGCCGAGTGTGGAGTT-TGTACCCTTTTTATAGGGCTAGGGCTGGGGAGCAAAAAG  5837
             ||||| ||||||| || ||| ||  | | |||||| | |||      ||||||| | |||
Sbjct  8005  GGCGCCCCGAGTGAGGGGTTGTGGGCTC-TTTTATTGAGCT-----CGGGGAGC-AGAAG  7953

Query  5838  CGCGGTTACAGAAGCGAGAAGCGAGCTGGTTGGTTAGTTCGAATAAGGTTTGGGGTACTT  5897
             ||||   ||||||||||||||||| ||| ||||||||||| |||||||    ||||  ||
Sbjct  7952  CGCGCGAACAGAAGCGAGAAGCGAACTGATTGGTTAGTTCAAATAAGGCACAGGGTCATT  7893

Query  5898  CCCGGTCATTTGGG  5911
              | |||| || |||
Sbjct  7892  TCAGGTCCTTGGGG  7879


 Score = 81.5 bits (89),  Expect = 5e-13
 Identities = 64/74 (86%), Gaps = 6/74 (8%)
 Strand=Plus/Minus

Query  6159  ATCTGAGAACCATCTGTTCTTGGCCCTGAGCCGGGGCCCAGG---TGCTTGACCACCGAT  6215
             ||||| | ||||||||||||||||||||||||||||  ||||   ||||| ||||| |||
Sbjct  7827  ATCTGGGGACCATCTGTTCTTGGCCCTGAGCCGGGG--CAGGAACTGCTT-ACCACAGAT  7771

Query  6216  ATCCTGTTCGGCCC  6229
             |||||||| |||||
Sbjct  7770  ATCCTGTTTGGCCC  7757


>NC_001362.1 Friend murine leukemia virus FB29 complete genome
Length=8323

 Score = 6138 bits (6806),  Expect = 0.0
 Identities = 4849/5781 (84%), Gaps = 79/5781 (1%)
 Strand=Plus/Minus

Query  47    TGTCGCC-GCTTTTACGTGAGCGGCGTGGATCCACGCAGCGATGCCGTCTACTTTGAGAG  105
             ||||| | || |||||||| || |||||||||||||| || |||||||| ||||||||||
Sbjct  5746  TGTCGGCAGCCTTTACGTGGGCAGCGTGGATCCACGCTGCAATGCCGTCCACTTTGAGAG  5687

Query  106   CGGTGGGGGTGGTCAGCAGGACGGTGTAGGGTCCTTTCCAGCGAGGTTCCAAGTTCTTAG  165
             |||||||||| ||||| |||||||| || |||||||||||||| ||||| |  || ||||
Sbjct  5686  CGGTGGGGGTAGTCAGTAGGACGGTATAAGGTCCTTTCCAGCGGGGTTCTAGATTTTTAG  5627

Query  166   TCTGGTGCCGGCGTACCCACACGGTGTCGCCGACACGGAAGGGGTGTGGTATCACAGGCT  225
             | ||||| | ||| |||||||| ||||| ||||| ||||| ||||| || |  || ||| 
Sbjct  5626  TTTGGTGTCTGCGGACCCACACTGTGTCACCGACTCGGAAAGGGTGAGGCACTACCGGCC  5567

Query  226   GGTCTTGTTGGTCCTGATAGGCAGCGGCCAGAGGCTTCCAGACCTCTCGTTGTACTGCTT  285
             ||||  |||| || || || || || ||||  ||  ||||||| ||  | || ||    |
Sbjct  5566  GGTCCAGTTGTTCTTGGTAAGCTGCCGCCAACGGTCTCCAGACTTCGTGCTGGACCAGGT  5507

Query  286   GGAGGGCCTGTAAGTGAGCTTGGAGAGAGGGGCTATTAGTAAACTTTGACATTTCAGGAT  345
              ||| |||||||| || ||||||||||||||| ||| ||||| ||||| ||| |||||||
Sbjct  5506  AGAGTGCCTGTAAATGGGCTTGGAGAGAGGGGTTATGAGTAACCTTTGCCATGTCAGGAT  5447

Query  346   CATGGAAATTAACAAGGGGCGGGGGCGCCCCATACAGGATTTCATACGGAGTGAGTCCAT  405
             || |||| || |||||||||||||| |||||||| | ||||||||| || ||||| ||||
Sbjct  5446  CAGGGAAGTTTACAAGGGGCGGGGGTGCCCCATATAAGATTTCATATGGGGTGAGACCAT  5387

Query  406   GGGGGCCCGGAGTGTTGCGGGCTCGGTAGAGGGCCAAGGGAAGTAGGAGTACCCAGTCTC  465
             |||||||||| |||||||||||||| || ||||| | |||||| ||||| |||||||| |
Sbjct  5386  GGGGGCCCGGCGTGTTGCGGGCTCGATACAGGGCTAGGGGAAGCAGGAGCACCCAGTCCC  5327

Query  466   TAGTGCCAGTTGCAAGCGTTAATTTGGTCAAAGTCTCCTTGATTGTCCTATTCATTCTTT  525
             ||| ||||||||||||||| ||||| || |||||||||||||||||||||||||||||||
Sbjct  5326  TAGAGCCAGTTGCAAGCGTCAATTTAGTTAAAGTCTCCTTGATTGTCCTATTCATTCTTT  5267

Query  526   CTACCTGACCTGAACTCTGGGGTCTGTAAGCACAATGTAGTTTCCAATCAATCCCCAGTA  585
             ||||||||||||||||||||||||||||||||||||||||||||||||||| ||||||||
Sbjct  5266  CTACCTGACCTGAACTCTGGGGTCTGTAAGCACAATGTAGTTTCCAATCAACCCCCAGTA  5207

Query  586   GCTTGGCCACCGACTGACTTACCTGGGAGACGAAGGCAGGCCCATTATCAGTCCCCAATA  645
               | ||| || | ||||||||||| ||||||||||||||||||||| || || |||||||
Sbjct  5206  AATCGGCTACTGTCTGACTTACCTTGGAGACGAAGGCAGGCCCATTGTCGGTTCCCAATA  5147

Query  646   CTTGGGGCATTCCAAACCTTGGAAATATTTCTTCTAGAAGCTTTTTGGTCACAACTTTGG  705
             | || ||||| || || || || || ||||||||||| ||||| ||||| ||||||||||
Sbjct  5146  CCTGTGGCATGCCGAATCTGGGGAAGATTTCTTCTAGTAGCTTCTTGGTTACAACTTTGG  5087

Query  706   CAGTCTCATGCTTGGTTGGGAAGGCTTCCACCCAGCCAGAGAACGTGTCCACAAACACCA  765
             |||| || | |||||||||||| ||||| ||||| |||||||| ||||| |  || || |
Sbjct  5086  CAGTTTCTTTCTTGGTTGGGAAAGCTTCTACCCATCCAGAGAAAGTGTCTATGAAAACTA  5027

Query  766   GAAGATACTTATGCCCATACAGTCCGGGCCTTACTTCAGTAAAGTCAATTTCCCAATGGG  825
              |||||| |||| ||||||||| || ||  |||| ||||| || ||||||||||| ||||
Sbjct  5026  AAAGATATTTATACCCATACAGGCCAGGTTTTACCTCAGTGAAATCAATTTCCCAGTGGG  4967

Query  826   TGCCTGGTCGATGTCCTCTTACTCGCACCCCGGGACCGACCTTAGCTTTACTGGCATTTA  885
             |||| ||||| || ||||  ||||    |||  |   |||   ||  || |||||||| |
Sbjct  4966  TGCCGGGTCGGTGCCCTCGAACTCTAGTCCCTTGTTTGACGGCAGACTTGCTGGCATTGA  4907

Query  886   CTTGGACACAGGCTTGGCATGATTCCGCCACCTCGTGGAGGATCTTATCTTTATTTAGCA  945
             | ||  ||||||||||||| |  || |  |  || | |||  |   |||    || ||||
Sbjct  4906  CCTGTGCACAGGCTTGGCAAGTCTCAGTGATGTCTTTGAGCGTTCGATCCCGGTTCAGCA  4847

Query  946   TGTAATAGGGGCTTTCTTTTCTGTCTAGAAGTGCCCTCATCTTCTGATAG-CTAAGGTGG  1004
             ||||||| || |  |  || || |||||||| ||| |  | || ||| |  || ||||||
Sbjct  4846  TGTAATAAGGACAGTAGTTCCTTTCTAGAAGAGCCTTTGTTTT-TGAGAAACTGAGGTGG  4788

Query  1005  GTGAGCTGGTGAAGGAAGTCTAATAATTCAAAGGTGAACTGGTCAGGCATCACAGGTTTA  1064
             || |  || ||||| || ||||||| |||||||||||| || |||||||| ||||| || 
Sbjct  4787  GTCAATTGATGAAGAAAATCTAATAGTTCAAAGGTGAATTGATCAGGCATTACAGGCTTT  4728

Query  1065  CCTTGCAGGACCCAATATTTTTTCTCTCTATCATATGTGGCTCCCAACTCTCGTAGGTTC  1124
             || ||    |||||| | || ||  |    ||||| ||||| ||| | | | ||  | ||
Sbjct  4727  CCCTGATAAACCCAACACTTCTTTGCATCGTCATAAGTGGC-CCCTAGTTTAGTCAGATC  4669

Query  1125  TTT-ATATCTGTTTCAGTATAATGGAAGAAGTCTGGAGTGTACGGGGTTGAGGTCTCTAT  1183
             ||| || || ||  | ||||| || ||    ||  |||| || |||| |||  | |||||
Sbjct  4668  TTTTATGTCAGTCACCGTATAGTGAAAATGTTCATGAGTATAGGGGGCTGAATTTTCTAT  4609

Query  1184  GAGAAGTGAGGAGGCCTTTGTGTCAGTCCCCA-TGGCTGCTTCCCGGGCTGCCTGGTCCG  1242
              ||||||| ||| | || || |    || | | ||||| |||| ||||| || ||||| |
Sbjct  4608  CAGAAGTGTGGAAGTCTCTG-GAGTTTCTCTAGTGGCTACTTCTCGGGCCGCTTGGTCGG  4550

Query  1243  CCATTCGGTTGCCTTTAGCTTCAGCACTATTGCCTTTCTGATGTCCTGGGCAGTGAATTA  1302
             |||| | ||||||  | || || || |  || || ||||||||||| ||||| |||||||
Sbjct  4549  CCATCCTGTTGCCCCTTGCCTCCGCGCGGTTTCCCTTCTGATGTCCCGGGCAATGAATTA  4490

Query  1303  TACTGAGTCTTTTGGGCAGAAAGAGAGCTTTCAGTAAGGCCAAGATTTCGCCCTTGTTCT  1362
             | || |||||||||||||| |||||||| ||||||| ||||||||| ||| |||| || |
Sbjct  4489  TGCTAAGTCTTTTGGGCAGGAAGAGAGCCTTCAGTAGGGCCAAGATCTCGTCCTTATTTT  4430

Query  1363  TGATCTCCTTGCCTTCTGAGGTGAGCAACCCACGTCTCCTATATATTTCTCCATGGACAT  1422
             |||| || || |||||||| ||||||||||| || || |||||||||||||| || | ||
Sbjct  4429  TGATTTCTTTTCCTTCTGATGTGAGCAACCCGCGCCTTCTATATATTTCTCCGTGAATAT  4370

Query  1423  GGGCGGTAGCAAAGGCATAGCGGCTATCAGTATAAACATTTAGCTTCTTACCTTCTGCCA  1482
             |||| || ||||| ||||| |||||||| || |||||||| |||||||||||||||||||
Sbjct  4369  GGGCAGTGGCAAAAGCATAACGGCTATCGGTGTAAACATTCAGCTTCTTACCTTCTGCCA  4310

Query  1483  TCTTTAGGGCCTGGGTGAGTGCTATTAGTTCAGCTCGCTGGGCGGATGTCCCGGCTGGCA  1542
             | |||| ||| |||||||| ||||| |  |||||||  ||||| ||||||||||||||||
Sbjct  4309  TTTTTAAGGCTTGGGTGAGCGCTATCAACTCAGCTCTTTGGGCCGATGTCCCGGCTGGCA  4250

Query  1543  ACGCCTTGGCCCAGATTACCTCGGTCTCGGTGGTCACCGCTGCTCCAGCCTTACGTTGCC  1602
               || |||||||||| |||||||||||||||||| || |||||||| ||||| || ||||
Sbjct  4249  GTGCTTTGGCCCAGACTACCTCGGTCTCGGTGGTTACTGCTGCTCCGGCCTTGCGCTGCC  4190

Query  1603  CCTCCTGCAGGAAGCTGCTTCCATCTGTATACCAGGTGTGGTCGGCATTTGGGAGGGGCT  1662
             |||| |||||||||||||| |||||||| |||||||||||||| || | |||||| ||||
Sbjct  4189  CCTCTTGCAGGAAGCTGCTCCCATCTGTGTACCAGGTGTGGTCAGCGTCTGGGAGAGGCT  4130

Query  1663  GGTCCGTGAGGTCCGGTCTGGTGCCGTGTGTCTCAGCCAAGATCTCGAGGCAGTCGTGGG  1722
             ||||||| || || ||||| || ||||| |  ||||||||||| || |||||||| ||  
Sbjct  4129  GGTCCGTAAGATCTGGTCTAGTTCCGTGGGCTTCAGCCAAGATGTCAAGGCAGTCATGTT  4070

Query  1723  GGGTCTCTTTTCCCGGCAAGGGGAGCAACGTGGCCGGGTTTAAGGCTACCACCGGTCCGA  1782
             |   | | |   | || |  ||||||| ||| || ||||||| ||| || |  |||||||
Sbjct  4069  GCAGCCCCTCCTCAGGTAGAGGGAGCAGCGTAGCTGGGTTTAGGGCCACTATTGGTCCGA  4010

Query  1783  ACTGAACTCGGTCCGTATCTAGGAGCATTGCCTGATAGTGGGTCATGCGGGCGTTGGATA  1842
             |||| ||||||||||| || || ||||  ||||| ||||||||||| ||||||||||| |
Sbjct  4009  ACTGGACTCGGTCCGTGTCCAGAAGCAGAGCCTGGTAGTGGGTCATTCGGGCGTTGGAGA  3950

Query  1843  GCCAGCGGTCAGGGGGTTGCTTGACCAGTGCCTCTACTGCATGGGGGGCCAGGATGACTA  1902
             ||||||| |||||||||||||| || |||||||||||||||||||||||||| |||||||
Sbjct  3949  GCCAGCGATCAGGGGGTTGCTTAACTAGTGCCTCTACTGCATGGGGGGCCAGAATGACTA  3890

Query  1903  GCGGCTGTCCCATGGTTAGCTTGCCTGCATCTTTTGTCAGAACGGCAATGGCTGCTACCA  1962
             | |||||||||||||| |||||||| || ||||| ||||||||||| |||||||||||||
Sbjct  3889  GTGGCTGTCCCATGGTGAGCTTGCCAGCGTCTTTGGTCAGAACGGCGATGGCTGCTACCA  3830

Query  1963  TCCGTAGGCAAGGGGGCCACCCAGCTGCCACTGGGTCTAGCTTTTTGGACAGGTAGGCCA  2022
             ||||||||||||||||||||||||||||||||||||||||||||||||||||||||||||
Sbjct  3829  TCCGTAGGCAAGGGGGCCACCCAGCTGCCACTGGGTCTAGCTTTTTGGACAGGTAGGCCA  3770

Query  2023  CGGGCCGACGCCAAGGTCCCAGTTTTTGCGTTAGGACGCCTTTGGCGTAGCCCTGCTTCT  2082
             | |||||||||||||| |||||||||||||||||||| ||||||||||||||||||||||
Sbjct  3769  CCGGCCGACGCCAAGGCCCCAGTTTTTGCGTTAGGACACCTTTGGCGTAGCCCTGCTTCT  3710

Query  2083  CGTCGACAAAGAGTTCAAAGGGCTTAGTCAAATCTGGCAACCCCAGGGCTGGGGCAGTTA  2142
             |||| ||||| ||||| |||||||||||||| |||||||| |||||||| ||||||||||
Sbjct  3709  CGTCAACAAAAAGTTCGAAGGGCTTAGTCAAGTCTGGCAATCCCAGGGCAGGGGCAGTTA  3650

Query  2143  GAAGAGCCTGTTTGATTTCTTGATAGGCCTTTTGCTGGTCTGGGCCCCAATTAAACAGAG  2202
               |||||||| ||||| ||||| |||||||||||||||||||||||||| | ||||||||
Sbjct  3649  AGAGAGCCTGCTTGATCTCTTGGTAGGCCTTTTGCTGGTCTGGGCCCCACTCAAACAGAG  3590

Query  2203  TCCCCGTTTTGGTGAGAGGGTACAAGGGGGCTGCCATTTCTGCAAACCCAGGGATCCAGA  2262
             ||||||||||||||||||||||||||||||||||||||||||||||||||||||||||||
Sbjct  3589  TCCCCGTTTTGGTGAGAGGGTACAAGGGGGCTGCCATTTCTGCAAACCCAGGGATCCAGA  3530

Query  2263  GGCGACAGAAGCCTGCCGTCCCTAGGAACTCCCTTAGTTGTCGAGGGGTCTTCGGAGTAG  2322
             ||||||||||||||||||||||||||||||||||||||||||||||||||||||||||||
Sbjct  3529  GGCGACAGAAGCCTGCCGTCCCTAGGAACTCCCTTAGTTGTCGAGGGGTCTTCGGAGTAG  3470

Query  2323  GCTGCCCCATCACAGTCTCTTTTCTGGCCTCAGTCAGCCATCTCTGACCCTCTTTTAGGA  2382
             |||||||||||||||||||||||||||||||||||||||||||||||||||||||||| |
Sbjct  3469  GCTGCCCCATCACAGTCTCTTTTCTGGCCTCAGTCAGCCATCTCTGACCCTCTTTTAGAA  3410

Query  2383  GATACCCCAGATACTTGACCTGTTTCTGGCAAAGTTGGGCTTTCTTGGCCGAGGCCCGAT  2442
             ||||||||||||||||||||||||||||||||| ||||||||||||||||||||||||||
Sbjct  3409  GATACCCCAGATACTTGACCTGTTTCTGGCAAATTTGGGCTTTCTTGGCCGAGGCCCGAT  3350

Query  2443  ACCCGAGGTTTCCTAGGGTTAGTAACAGGGCCCGAGTACCTTGTTGGCAGTCGAGCTCAG  2502
             | |||||||  ||||||||| ||||||||||||| ||||||||||| ||||| |||||||
Sbjct  3349  ATCCGAGGTCCCCTAGGGTTTGTAACAGGGCCCGCGTACCTTGTTGACAGTCAAGCTCAG  3290

Query  2503  AAGTGGCGGCCAGTAGTATGTCATCCACGTACTGTAGCAGGATCAAGTCTGGGTGCTGGA  2562
             ||||||||||||| |||| |||||| || ||||| ||||| |||| ||||||||||||||
Sbjct  3289  AAGTGGCGGCCAGCAGTAAGTCATCTACATACTGGAGCAGAATCAGGTCTGGGTGCTGGA  3230

Query  2563  TCCGGAAGTCTGCTAGGTCTCTGTGTAGTGCCTCATCAAACAGGGTGGGACTGTTTTTGA  2622
             ||||||||||||| ||||| ||||| || || ||||||||||||||||||||||||||||
Sbjct  3229  TCCGGAAGTCTGCGAGGTCCCTGTGCAGGGCTTCATCAAACAGGGTGGGACTGTTTTTGA  3170

Query  2623  AACCCTGTGGGAGTCTGGTCCAGGTTAATTGTCCTGAGATTCCCATCCCTGGATCTCTCC  2682
             ||||||| ||||||||||||||||||||||||||||||||||||||| ||||||||||||
Sbjct  3169  AACCCTGCGGGAGTCTGGTCCAGGTTAATTGTCCTGAGATTCCCATCTCTGGATCTCTCC  3110

Query  2683  ACTCGAAGGCGAAGAGAGGCTGACTGGTGGGGTGGAGTCTCAGGCAGAAAAAGGCATCCT  2742
             |||| ||||||||||||| ||||||||||||||||||||||||||||||||| ||||| |
Sbjct  3109  ACTCAAAGGCGAAGAGAGACTGACTGGTGGGGTGGAGTCTCAGGCAGAAAAAAGCATCTT  3050

Query  2743  TTAAATCAAGCACAGTATACCACCGGTGGGACGGTGGGAGCCCACTTAGGAGGTTATAAG  2802
             |||| ||||||||||| |||||| ||||||||||||||||||| || | |||||| ||||
Sbjct  3049  TTAAGTCAAGCACAGTGTACCACTGGTGGGACGGTGGGAGCCCGCTCAAGAGGTTGTAAG  2990

Query  2803  GATTGGGCACGGTGGGGTGGATGTCTTCCACCCGCTTGTTGACTTCTCTCAGATCCTGGA  2862
             | ||||||||||||||||||||||||||||||||||||||||||||||||||||||||||
Sbjct  2989  GGTTGGGCACGGTGGGGTGGATGTCTTCCACCCGCTTGTTGACTTCTCTCAGATCCTGGA  2930

Query  2863  CAGGCCTATAATCGTTAGTTCCTGGTTTCTTAACGGGTAGCAGGGGTGTATTCCAGGGGG  2922
             ||||||||||||| ||||| || ||||||||||||||||||||||| || ||||||||||
Sbjct  2929  CAGGCCTATAATCATTAGTCCCCGGTTTCTTAACGGGTAGCAGGGGCGTGTTCCAGGGGG  2870

Query  2923  ACTGGCAGGGTACCAGTATTCCCTGGTCCAACAGTCTCTGTATGTGGGGCTTGATCCCCA  2982
             |||||||||||||||| |||||||| |||| |||||||||||||||||||||||||||||
Sbjct  2869  ACTGGCAGGGTACCAGAATTCCCTGATCCAGCAGTCTCTGTATGTGGGGCTTGATCCCCA  2810

Query  2983  GTCTGGCTTCTTGTGACATGGGGTATTGTTTTATGGACACGGGGGTAGAGGTTGCCTTCA  3042
             ||||||||||||||||||||||||||||||||||||||||||||||||||||||||||||
Sbjct  2809  GTCTGGCTTCTTGTGACATGGGGTATTGTTTTATGGACACGGGGGTAGAGGTTGCCTTCA  2750

Query  3043  GAGGTATGATCAGAGGAGCTTGGCGAACTGCCAGTCCCATGCCCCCGGTTTCCGCCCAGG  3102
             |||||||||||||||||||||||||||| ||||| ||||||||||||||||| |||||||
Sbjct  2749  GAGGTATGATCAGAGGAGCTTGGCGAACGGCCAGCCCCATGCCCCCGGTTTCTGCCCAGG  2690

Query  3103  CCTGGGGAAAATCAGAAAGCCATGTGGACCCTAGAGAAACATCCGGCTCTTTTGAGGTCT  3162
             |||||||||||||||| |||||||||||||||||||  ||||| ||| ||||||||||||
Sbjct  2689  CCTGGGGAAAATCAGAGAGCCATGTGGACCCTAGAGGCACATCTGGCCCTTTTGAGGTCT  2630

Query  3163  CATGTAGCCGATACTCATCTTCTATGTTTAGGGTCAGCACTTGCAGGGGCAGTCCCATTG  3222
             |||||||||||||||||||||||||||||||||||||||||||||||||| |||||||||
Sbjct  2629  CATGTAGCCGATACTCATCTTCTATGTTTAGGGTCAGCACTTGCAGGGGCTGTCCCATTG  2570

Query  3223  GTCCCATAACCTGAGCTCCTGATCCCTCGAAGTGGATTTGGGCTTTTAGTTTAGTCAGCA  3282
             |||||| ||||||||||||||||||||| ||||| |||||||||||||||||||||||||
Sbjct  2569  GTCCCACAACCTGAGCTCCTGATCCCTCAAAGTGAATTTGGGCTTTTAGTTTAGTCAGCA  2510

Query  3283  AGTCTCTTCCTAGCAGAGGATAGGGGCAGTCTGGTACATGGAGGAAAGAGTGGGTGACCT  3342
             | |||||||||||||||||||||||||| |||||||||||||||||||| ||||||||||
Sbjct  2509  AATCTCTTCCTAGCAGAGGATAGGGGCAATCTGGTACATGGAGGAAAGAATGGGTGACCT  2450

Query  3343  TACCGGTAGCTAGATGCACTTTGCGATCCGTGGTCCAGCGATACCGCTTTCCTCCAGTAG  3402
             ||||||| ||||| ||||||  ||||||||||||||||||||||||||| ||||||||||
Sbjct  2449  TACCGGTGGCTAGGTGCACTCGGCGATCCGTGGTCCAGCGATACCGCTTCCCTCCAGTAG  2390

Query  3403  CCCCTTGGACCCAGGCAGACTTGTCACTTAGGGGTCCAGGATTTTGGGTCAGCACGGAGT  3462
             ||||||||||||||||||||||||||||||||||||||||||||||||||||||||||||
Sbjct  2389  CCCCTTGGACCCAGGCAGACTTGTCACTTAGGGGTCCAGGATTTTGGGTCAGCACGGAGT  2330

Query  3463  GTTGGGCCCCAGTATCTACCAGGAAGGTGACGGGTTGCCCCCCGACTTTGAGGGTTATCC  3522
             |||||||||||||||| || ||||||||||||||||||||||||||| ||||||||||||
Sbjct  2329  GTTGGGCCCCAGTATCCACTAGGAAGGTGACGGGTTGCCCCCCGACTCTGAGGGTTATCC  2270

Query  3523  TGGGTTCAggggggggCTCCTGACCCTGACCTCCCTAGTCACCTAAGGTCAGGAGGGAGG  3582
             ||||||||||||||||||||||||||||||||||||| ||  ||||||||||||||||||
Sbjct  2269  TGGGTTCAGGGGGGGGCTCCTGACCCTGACCTCCCTAATCGTCTAAGGTCAGGAGGGAGG  2210

Query  3583  TCTGGGGCCTCGGTCCTCGGGGCCCTCGTGGCTTCTTTGGGCAGTCCTTAGCCCAGTGTC  3642
              |||||| |  ||||| ||||| |||| ||||||||| ||||| ||  ||||||| ||||
Sbjct  2209  CCTGGGGTCGTGGTCCCCGGGGTCCTCTTGGCTTCTTGGGGCAATCTCTAGCCCAATGTC  2150

Query  3643  CCTTTTCTTTGCAGTAGGCGCATTGATCCTTATCAAGTTGGGGCCTCTTCCGCTCTCCCC  3702
             ||||||||||||||||||| || || || |  || |||||||||||| | |||||||| |
Sbjct  2149  CCTTTTCTTTGCAGTAGGCACACTGGTCGTGGTCGAGTTGGGGCCTCCTTCGCTCTCCTC  2090

Query  3703  CCTGTCTATCCTGTCTCTGACCAATAACTACAGTGGCCAAGAGCTTGCTCATCTCTCTAT  3762
             ||||||||||||||||||| ||  |||| ||||| ||||  | ||| ||||| |||||||
Sbjct  2089  CCTGTCTATCCTGTCTCTGCCCGCTAACGACAGTAGCCAGCAACTTACTCATTTCTCTAT  2030

Query  3763  GTCTTCTGCGGTCcctttctttctctttctgctcatcctctgccctacggcgttcttctt  3822
             |||||||||||||||| || |||||| ||||| ||||||||||||||||||||||||| |
Sbjct  2029  GTCTTCTGCGGTCCCTCTCCTTCTCTCTCTGCACATCCTCTGCCCTACGGCGTTCTTCCT  1970

Query  3823  tttcctctgtttctctcctgatacgttcctctctttcttccggggtttctcgtttATTAA  3882
             ||||||||||||||||||| ||||||||||||||||||||||||||||||||||||||||
Sbjct  1969  TTTCCTCTGTTTCTCTCCTAATACGTTCCTCTCTTTCTTCCGGGGTTTCTCGTTTATTAA  1910

Query  3883  AGATCTTTTCAGCTTCCCTCACTAAGTCTCCTAAGGTCTTGCTCTTTAAATCTTCTAACC  3942
             |||||||||||||||||||||||||||||||||||||||| ||||| |||||||||||||
Sbjct  1909  AGATCTTTTCAGCTTCCCTCACTAAGTCTCCTAAGGTCTTACTCTTCAAATCTTCTAACC  1850

Query  3943  GCTCTAACTTTCGCCCGATATCCGGGGCAGACTGCCAGATGAATGACATAGACACATTGG  4002
             |||||||||||||||||||||||||||| |||||||||||||||||||| | ||||||||
Sbjct  1849  GCTCTAACTTTCGCCCGATATCCGGGGCGGACTGCCAGATGAATGACATGGCCACATTGG  1790

Query  4003  TTTCTTGCCCTGGGTCCTCAGGGTCATAAGGAGTGTACCTGCGATAGGCCTCCTTGAGTC  4062
             ||||||||||||||||||||||||||||||||||||| ||||||||||||||||||||||
Sbjct  1789  TTTCTTGCCCTGGGTCCTCAGGGTCATAAGGAGTGTATCTGCGATAGGCCTCCTTGAGTC  1730

Query  4063  TCTCTAAAAAGGCTGAGGGAGACTCATTAGGTCCCTGGGTTATCCCTTTTACCTTGGCCA  4122
             ||||||||||||||||||||||||||||||||||||||||||||||||||||||||||||
Sbjct  1729  TCTCTAAAAAGGCTGAGGGAGACTCATTAGGTCCCTGGGTTATCCCTTTTACCTTGGCCA  1670

Query  4123  AATTGGTGGGGCTTCTGCCCGCGTTTTGGAGACCCGCTAAGAGCAACTGGCGATAGAGGA  4182
             ||||||||||||||||||||||||||||||||||||||| |||||||||||||||| |||
Sbjct  1669  AATTGGTGGGGCTTCTGCCCGCGTTTTGGAGACCCGCTAGGAGCAACTGGCGATAGTGGA  1610

Query  4183  CTAGGTGGTTCCTACCTTCTGTAGTGGTGTAATCCCAACCGGGGCGTTCAAGGGGAAAAG  4242
             |||||||||||||||||  |   ||| |||| |||||  |||| ||||| | ||||||||
Sbjct  1609  CTAGGTGGTTCCTACCTCGTTGGGTGTTGTAGTCCCAGTCGGGACGTTCCAAGGGAAAAG  1550

Query  4243  CAGCATTGACTTCATTAGGCAACTGAGTGGGGCGTCCATCATTGCCCCGGACTGCCTTTC  4302
             || |||| |  ||||| |||| |||||| |||||||| || |  || || || |||||||
Sbjct  1549  CATCATTAATGTCATTGGGCAGCTGAGTTGGGCGTCCGTCCTCCCCTCGAACCGCCTTTC  1490

Query  4303  TAGCCTCTAGGAGCACCCGCTGCTTTTCTTCTCCGGTCAGCAGGGTCCCCAACAACTGCT  4362
               |||||||||||||| ||||| ||||||||||| |||||||||||||| || | ||| |
Sbjct  1489  GGGCCTCTAGGAGCACTCGCTGTTTTTCTTCTCCCGTCAGCAGGGTCCCTAATAGCTGTT  1430

Query  4363  GACAGTCGTCCCAGGTGGGCTGGTGGGTGATGAGGACGGACTCAATCAAGGCCGTCAATT  4422
             | ||||| ||||| |||||||| || || | ||| |||||||| ||||| || |||||||
Sbjct  1429  GGCAGTCATCCCAAGTGGGCTGATGAGTAAGGAGAACGGACTCGATCAAAGCTGTCAATT  1370

Query  4423  TACCTGGATCTTCAGAAAAGGAAGGGTTATTATTTTTCCAATTATATAAGTCAGAGGAGG  4482
             || |||| || || || || || ||||| ||||||||||| ||||| | |||||||||||
Sbjct  1369  TAGCTGGGTCCTCGGAGAAAGAGGGGTTGTTATTTTTCCAGTTATAGAGGTCAGAGGAGG  1310

Query  4483  AAAACGGCCAGTACTGAAGCTGGCCATCTCCCCCCATGCGGAGTGGGAATGCCTGGGAGA  4542
             |||| |||||||| |||  ||| ||||  || |||| ||| || ||||| ||||| ||| 
Sbjct  1309  AAAATGGCCAGTATTGATACTGTCCATTCCCTCCCAGGCGAAGGGGGAACGCCTGAGAGG  1250

Query  4543  TGATGGAGTCCGCTGCGGGAGGGTCTCTCCTTCCCCGCAGTCGAGACACCATGGGAGAAg  4602
             |  | || |||||  |||| || ||| | ||||||||||| || || ||||| || ||||
Sbjct  1249  TAGTAGAATCCGCCACGGGGGGTTCTTTTCTTCCCCGCAGGCGGGATACCATTGGGGAAG  1190

Query  4603  gg---ggggAAACCTCGGAGGTGGTGGCCGCCTCTTC---TTCGTCGTTCTCCCTGGCAG  4656
             ||   ||||   | ||    || | |||| | ||| |    ||| ||||   || | |||
Sbjct  1189  GGTCAGGGGCTCCTTC---TGTAGGGGCCACTTCTCCGCTATCGCCGTT---CCCGTCAG  1136

Query  4657  AGGAGGAGGG---TTGTGCTCTGTACGGCGGGGGGTCCTCTGTGAGAAGGTCAATGAGAG  4713
               ||||  ||   | |  | | ||| ||||| |||||||| ||||| || |||||||| |
Sbjct  1135  GAGAGGGTGGCCCTGGGTCCCGGTAAGGCGGAGGGTCCTCCGTGAGTAGATCAATGAGTG  1076

Query  4714  GTCCGCCGCTATCAGGGAGAACCTGGGGCTTAGGAGGTTTGGACTTTATAGAGGGGGTAA  4773
             |||| ||||||||||| || || || ||| |   ||||||||  |||| ||  |  || |
Sbjct  1075  GTCCTCCGCTATCAGGAAGGACTTGAGGCCT---AGGTTTGGTGTTTAAAGGAGAAGTGA  1019

Query  4774  GGGCAGGGTAAAGGGCAGATCGGGACGGAGGTTGCG-CAGAAGGACCGGGCGGGAGGACG  4832
             | || || || ||||  ||  ||| ||| ||| | |   |  ||  | || |||||   |
Sbjct  1018  GAGCCGGATAGAGGGAGGACTGGGGCGG-GGTCGAGAGTGGGGGTTCAGGTGGGAGAGAG  960

Query  4833  GGAGCTG--TCGGCAAGGGA----GGAGGTTTAGGAGAAACAAACGGTTTGACCCACGGA  4886
             || ||||    || ||| ||    |||||||||||    || || ||| ||||||| |||
Sbjct  959   GGGGCTGAAGGGGGAAGAGAGAGGGGAGGTTTAGGGTGCACGAAGGGTCTGACCCAGGGA  900

Query  4887  GGGGGGTCATAGGCAAGTGCCTCCCAGGTAACGATATATGGGACCTGATCCGGGTGTCCG  4946
             ||||||||    || |  || |||||||| ||||| || |||||||||||||| ||||| 
Sbjct  899   GGGGGGTCTACTGCTATAGCTTCCCAGGTCACGATGTAGGGGACCTGATCCGGATGTCCA  840

Query  4947  TGGGGACCAGGACAAAACACTCTAGA-CTTAACCTGAGAGATAATACTTAAATTGAAAGT  5005
             || || |||||  | || || || || ||||||||| |  |||||   |   || |||||
Sbjct  839   TGTGGGCCAGGTGAGAAGAC-CTTGATCTTAACCTGTGTAATAATGTCTGGGTTAAAAGT  781

Query  5006  ACCATCCTGAGGCCATCCTACATTGAAAGTTGGCCATTCGGCGGAACAGAAGGTAATCCA  5065
              || ||  | |||||||| || ||||| ||||||||||| || || ||||| |||| |||
Sbjct  780   GCCGTCTCGTGGCCATCCGACGTTGAAGGTTGGCCATTCTGCAGAGCAGAATGTAACCCA  721

Query  5066  GCGCCTCTTCCTGACATCCACAGACTGGTTGGATGCAATGCGCTGGACATCTCCCCAGTG  5125
             |||||| || || || || || ||| |||||   ||  | || | ||||||   ||||||
Sbjct  720   GCGCCTTTTTCTAACCTCTACCGACAGGTTGTGGGCTGTCCGTTCGACATCCTTCCAGTG  661

Query  5126  CTGCAAGGTTAGACTCAGAGGGGTAGTTACGGTCTGTCCCATGATCTTGAAAACACTTAA  5185
              |  || || | ||| |  ||||| || || | ||| |||||| | |      ||   ||
Sbjct  660   GTCTAAAGTCAAACTTAAGGGGGTGGTAACAGCCTGGCCCATGTTTT------CAGACAA  607

Query  5186  AGACAGAAAAA-ACTAACGAAGA-ACAAAAGAGCA-----ATAAAACAAATCAGACGCGC  5238
             | ||||||||| | | |   ||| |||| | || |      |  | || |  ||||||||
Sbjct  606   ATACAGAAAAACAGTCAAACAGAGACAACACAGAACGATGCTGCAGCAGACAAGACGCGC  547

Query  5239  AGCGCGGTTTCGGCGTAAAACCGAAAGCAAAAATCCAGACGGGGGCGGGAAGTGTCTCTG  5298
              |||||| |||||    ||||||||||||||||  ||||||||||||| ||  || |  |
Sbjct  546   GGCGCGGCTTCGGTTCCAAACCGAAAGCAAAAACTCAGACGGGGGCGGAAACCGTTTTAG  487

Query  5299  -TCTCTCGTCCCCCAACAAAGCCACGTAC---------AGTGGCGGAGCTCCAAAAAGTC  5348
               |||| ||| || | || | |||| |||         |  || || || ||||| ||||
Sbjct  486   CCCTCT-GTCTCCTACCAGAACCACATACCCCTCCTCTAAGGGGGGTGCACCAAAGAGTC  428

Query  5349  CGA----CTCGGGTAGGTTAACTGATACAGAATGGGCCACAAAACGGGCCCCCGAAGCCG  5404
             | |     |||||  ||||    ||  | |   |||||||||||  ||||||||||| | 
Sbjct  427   CAAAACGATCGGGATGGTT---GGACTCTGGCCGGGCCACAAAAATGGCCCCCGAAGTCC  371

Query  5405  CTGGGACGTCTCCCAGGGGCTGCGGCCGGGAAT-ACGAACTCGTCAGTTCTTCCGCGGAA  5463
             ||||||||||||||| ||| ||||||||||  |  |||||||||||||||  || |||| 
Sbjct  370   CTGGGACGTCTCCCA-GGGTTGCGGCCGGGTGTCTCGAACTCGTCAGTTCCACCACGGAT  312

Query  5464  CCGCCAGATACAGATCTAGTTAGCCAACTAGTACAGACGCAGGCGCAAACATTAGATGCC  5523
             |||||||||||  |||||||  |||||||||||||||| |||||||| | | |  ||   
Sbjct  311   CCGCCAGATACCAATCTAGTCGGCCAACTAGTACAGACACAGGCGCATAAAATCAAT---  255

Query  5524  GGCACAAACACGCACGGAGACAGAGACAGACACGAAACGACCGCTGGCCAGCTTACCTCC  5583
                 |||| || || ||| | |  |||||||||  ||| |  ||||||||||||||||||
Sbjct  254   ----CAAAGACACA-GGACA-ATGGACAGACACAGAACAATTGCTGGCCAGCTTACCTCC  201

Query  5584  CGGCGG-GGGTCGGTGGTCCCTGGGCAGGGGTCTCCTGATCTCGGTGGAACCTCCAAATG  5642
             ||| || ||||||||||||||||||||||||||||| |||| |||  || || |||||||
Sbjct  200   CGGTGGTGGGTCGGTGGTCCCTGGGCAGGGGTCTCCAGATCCCGGACGAGCCCCCAAATG  141

Query  5643  AAAGACCCCCCAGGTGGGCAGTCAATCAATCTGAGGAGACCCTCCCAAGGATCAGCGAGT  5702
             |||||||||| ||  ||| ||||||||| |||||||||||||||||||||| ||||||| 
Sbjct  140   AAAGACCCCCGAGACGGGTAGTCAATCACTCTGAGGAGACCCTCCCAAGGAACAGCGAGA  81

Query  5703  CCACGATTCGGATGTAAACAGCAAGAGGCTTTATTGGGAACACGGGTACCCGGGCGACTC  5762
             |||||| |||||||  |||||||||||| ||||||||  |||||||||||||||||||||
Sbjct  80    CCACGAGTCGGATG-CAACAGCAAGAGGATTTATTGGATACACGGGTACCCGGGCGACTC  22

Query  5763  AGTCTATCGGAGGACTGGCGC  5783
             |||||||||||||||||||||
Sbjct  21    AGTCTATCGGAGGACTGGCGC  1


 Score = 590 bits (653),  Expect = 4e-166
 Identities = 631/832 (76%), Gaps = 14/832 (2%)
 Strand=Plus/Minus

Query  6310  TGGTACTTTTTCATGCCTTGCAAAATGGCGTTACTGCAGCTAGCTTGCTAAGCCTTATGG  6369
             ||||| |||| |||||||||||||||||||||||||| |||| |  |||||||  | |||
Sbjct  7915  TGGTATTTTTCCATGCCTTGCAAAATGGCGTTACTGCGGCTATCAGGCTAAGCAATTTGG  7856

Query  6370  TGGGGTCTTTCATTCCCCCCTCTTTCTGGAAACTGAATAAAATCTTTTATTCACGTGATT  6429
             ||||||||||||||||||||| |||||||||||| |||||||||||||||| |  |  | 
Sbjct  7855  TGGGGTCTTTCATTCCCCCCTTTTTCTGGAAACTAAATAAAATCTTTTATTTA--TTGTG  7798

Query  6430  CCACTTCTTCTGGACCTATTGATTTGAGTTGGTGATACTGTTGGGTCAGAATCAGGGCCT  6489
              | | | ||      ||| || ||| || ||||| || ||||| ||||| |  |  ||||
Sbjct  7797  GCTCGTATT------CTAGTGGTTTTAGCTGGTGGTATTGTTGAGTCAGGACTAAAGCCT  7744

Query  6490  GTACTACTGAAATTCTGTCTTTTACAAACTGGACCAAGCGGTTGAGAATACAGGGTCCGA  6549
             | |||||||| || |||||||| ||||| || || || || || ||||| |||||||| |
Sbjct  7743  GGACTACTGAGATCCTGTCTTTAACAAATTGAACTAATCGATTAAGAATGCAGGGTCCAA  7684

Query  6550  AGAGTAGGATTAATAAAAGTACTATCAGAGGGCCCATAATGGTGGATATCAGGGTCGTGA  6609
             | || || |||| ||  ||||  || ||||| ||||| |||||||||||||  || || |
Sbjct  7683  AAAGCAGAATTAGTAGGAGTATAATGAGAGGCCCCATGATGGTGGATATCAACGTGGTAA  7624

Query  6610  ACCATGGGGACCTGTTAAACAGTCCCTCAAACCACCCTTGTCCTGATTCGAACAATTTTT  6669
             |||| ||||| |||||||||  ||| || ||||| ||||| |  || || || | |||||
Sbjct  7623  ACCAGGGGGATCTGTTAAACCATCCTTCGAACCATCCTTGGCTCGACTCAAATAGTTTTT  7564

Query  6670  GTCTCTGGTTCAACCTTTTTCTTAGCTTTGCCATGCTATCTCTTACTACGCCAGTGTGGT  6729
             |||||||    |  || | |||||  || ||||| ||||||||||||| ||| || ||||
Sbjct  7563  GTCTCTGAGAGAGTCTCTCTCTTAATTTGGCCATACTATCTCTTACTAGGCCTGTATGGT  7504

Query  6730  CCGCGTAGAAACAGCATTCTTCTTTTAGGGCAGCACATAATCTTCCtttttttAGGAACA  6789
             | || |||||||| ||||||||||||||||||||||| | || ||| | |||||||||||
Sbjct  7503  CAGCATAGAAACAACATTCTTCTTTTAGGGCAGCACACAGTCCTCCCTCTTTTAGGAACA  7444

Query  6790  GTAGATCTAATCCCCTCCGGTTCTGTAGGACCACCTCAGACAACGAGGTCAGAGACTTTT  6849
               || ||||  || |  || ||||| || || |||||||||||||| || ||||||||||
Sbjct  7443  ACAGGTCTAGGCCTCGTCGATTCTGCAGTACAACCTCAGACAACGAAGTAAGAGACTTTT  7384

Query  6850  CTAGGGCACTGACTGACTTTTCTAAAGCCCCAAGGTCTGTATGTATGGCTGCCTGGAGCT  6909
             |||||  | | | ||||||||| |   |    || ||    |||| ||| || |||||||
Sbjct  7383  CTAGGTTAGTAATTGACTTTTCGACTTCTTTGAGATCATCTTGTACGGCAGCATGGAGCT  7324

Query  6910  GCTCGAATTGTTTGGTGGCCACTAGGGCTGTAGTCCCGGTTCCTACTCCTGCAGCTATGC  6969
             |||  || || | |||||| || ||||| ||||| || || |||||||| || || ||||
Sbjct  7323  GCTGAAACTGCTGGGTGGCGACCAGGGCGGTAGTTCCTGTCCCTACTCCCGCGGCGATGC  7264

Query  6970  CGCCCATAGTAAGTCCTCCCAACAGCAGGGCCAGAGTTAATGACACCGGCTCTCTTTTAT  7029
             | |||||||| || || || || |  | |||||  ||||| ||||| || ||||||||||
Sbjct  7263  CACCCATAGTTAGCCCACCTAATAATAAGGCCAAGGTTAAGGACACTGGTTCTCTTTTAT  7204

Query  7030  AT---TTGGTTTTTCTCTCAAACTGGCCATAAACATAACCAGGGGAGTGGTAGGTCACCT  7086
              |   | || ||||   |||||||||| ||| || ||||  || |  |||||||| ||| 
Sbjct  7203  GTCTATGGGATTTT---TCAAACTGGCTATAGACGTAACTGGGAGGATGGTAGGTGACCC  7147

Query  7087  TTGGCCAGAGCTCAACCAGGACACAGTAATCGGTGGTGAGGTCAAGTACTGT  7138
             | ||||| |  || || || || || || || |||||| | | ||| || ||
Sbjct  7146  TGGGCCATAATTCCACGAGAACGCAATAGTCAGTGGTGCGATTAAGCACGGT  7095


 Score = 173 bits (191),  Expect = 1e-40
 Identities = 156/195 (80%), Gaps = 6/195 (3%)
 Strand=Plus/Minus

Query  5719  AACAGCAAGAGGCTTTATTGGGAACACGGGTACCCGGGCGACTCAGTCTATCGGAGGACT  5778
             |||||||||||| ||||||||  |||||||||||||||||||||||||||||||||||||
Sbjct  8320  AACAGCAAGAGGATTTATTGGATACACGGGTACCCGGGCGACTCAGTCTATCGGAGGACT  8261

Query  5779  GGCGCGCCGAGTGTGGAGTTTGTACCCTTTTTATAGGGCTAGGGCTGGGGAGCAAAAAGC  5838
             ||||||||||||| || |||   | |  |||||||| |||      ||| ||| | ||||
Sbjct  8260  GGCGCGCCGAGTGAGGGGTTGTGAGCTCTTTTATAGAGCT-----CGGGAAGC-AGAAGC  8207

Query  5839  GCGGTTACAGAAGCGAGAAGCGAGCTGGTTGGTTAGTTCGAATAAGGTTTGGGGTACTTC  5898
             |||   |||||||||||||||  |||| ||||||| ||| |||||||    ||||  || 
Sbjct  8206  GCGCGAACAGAAGCGAGAAGCAGGCTGATTGGTTAATTCAAATAAGGCACAGGGTCATTT  8147

Query  5899  CCGGTCATTTGGGGA  5913
             | |||| || |||||
Sbjct  8146  CAGGTCCTTGGGGGA  8132


 Score = 59.9 bits (65),  Expect = 2e-06
 Identities = 53/64 (83%), Gaps = 2/64 (3%)
 Strand=Plus/Minus

Query  6167  ACCATCTGTTCTTGGCCCTGAGCCGGGGCCCAGG-TGCTTGACCACCGATATCCTGTTCG  6225
             |||||||||||||||||| | ||||||||| |   ||||  ||| | ||||||||||| |
Sbjct  8033  ACCATCTGTTCTTGGCCCCGGGCCGGGGCCGAAACTGCTC-ACCGCAGATATCCTGTTTG  7975

Query  6226  GCCC  6229
             ||||
Sbjct  7974  GCCC  7971


 Score = 54.5 bits (59),  Expect = 6e-05
 Identities = 46/57 (81%), Gaps = 0/57 (0%)
 Strand=Plus/Minus

Query  6140  CTGTTGCTGGTTCCGCTTTATCTGAGAACCATCTGTTCTTGGCCCTGAGCCGGGGCC  6196
             ||| ||  ||||  ||  |||||| | |||||||||||||||||| | |||||||||
Sbjct  8101  CTGCTGAGGGTTGGGCCATATCTGGGGACCATCTGTTCTTGGCCCCGGGCCGGGGCC  8045


>Z11128.1 Friend murine leukemia virus FB29 complete genome
Length=8323

 Score = 6138 bits (6806),  Expect = 0.0
 Identities = 4849/5781 (84%), Gaps = 79/5781 (1%)
 Strand=Plus/Minus

Query  47    TGTCGCC-GCTTTTACGTGAGCGGCGTGGATCCACGCAGCGATGCCGTCTACTTTGAGAG  105
             ||||| | || |||||||| || |||||||||||||| || |||||||| ||||||||||
Sbjct  5746  TGTCGGCAGCCTTTACGTGGGCAGCGTGGATCCACGCTGCAATGCCGTCCACTTTGAGAG  5687

Query  106   CGGTGGGGGTGGTCAGCAGGACGGTGTAGGGTCCTTTCCAGCGAGGTTCCAAGTTCTTAG  165
             |||||||||| ||||| |||||||| || |||||||||||||| ||||| |  || ||||
Sbjct  5686  CGGTGGGGGTAGTCAGTAGGACGGTATAAGGTCCTTTCCAGCGGGGTTCTAGATTTTTAG  5627

Query  166   TCTGGTGCCGGCGTACCCACACGGTGTCGCCGACACGGAAGGGGTGTGGTATCACAGGCT  225
             | ||||| | ||| |||||||| ||||| ||||| ||||| ||||| || |  || ||| 
Sbjct  5626  TTTGGTGTCTGCGGACCCACACTGTGTCACCGACTCGGAAAGGGTGAGGCACTACCGGCC  5567

Query  226   GGTCTTGTTGGTCCTGATAGGCAGCGGCCAGAGGCTTCCAGACCTCTCGTTGTACTGCTT  285
             ||||  |||| || || || || || ||||  ||  ||||||| ||  | || ||    |
Sbjct  5566  GGTCCAGTTGTTCTTGGTAAGCTGCCGCCAACGGTCTCCAGACTTCGTGCTGGACCAGGT  5507

Query  286   GGAGGGCCTGTAAGTGAGCTTGGAGAGAGGGGCTATTAGTAAACTTTGACATTTCAGGAT  345
              ||| |||||||| || ||||||||||||||| ||| ||||| ||||| ||| |||||||
Sbjct  5506  AGAGTGCCTGTAAATGGGCTTGGAGAGAGGGGTTATGAGTAACCTTTGCCATGTCAGGAT  5447

Query  346   CATGGAAATTAACAAGGGGCGGGGGCGCCCCATACAGGATTTCATACGGAGTGAGTCCAT  405
             || |||| || |||||||||||||| |||||||| | ||||||||| || ||||| ||||
Sbjct  5446  CAGGGAAGTTTACAAGGGGCGGGGGTGCCCCATATAAGATTTCATATGGGGTGAGACCAT  5387

Query  406   GGGGGCCCGGAGTGTTGCGGGCTCGGTAGAGGGCCAAGGGAAGTAGGAGTACCCAGTCTC  465
             |||||||||| |||||||||||||| || ||||| | |||||| ||||| |||||||| |
Sbjct  5386  GGGGGCCCGGCGTGTTGCGGGCTCGATACAGGGCTAGGGGAAGCAGGAGCACCCAGTCCC  5327

Query  466   TAGTGCCAGTTGCAAGCGTTAATTTGGTCAAAGTCTCCTTGATTGTCCTATTCATTCTTT  525
             ||| ||||||||||||||| ||||| || |||||||||||||||||||||||||||||||
Sbjct  5326  TAGAGCCAGTTGCAAGCGTCAATTTAGTTAAAGTCTCCTTGATTGTCCTATTCATTCTTT  5267

Query  526   CTACCTGACCTGAACTCTGGGGTCTGTAAGCACAATGTAGTTTCCAATCAATCCCCAGTA  585
             ||||||||||||||||||||||||||||||||||||||||||||||||||| ||||||||
Sbjct  5266  CTACCTGACCTGAACTCTGGGGTCTGTAAGCACAATGTAGTTTCCAATCAACCCCCAGTA  5207

Query  586   GCTTGGCCACCGACTGACTTACCTGGGAGACGAAGGCAGGCCCATTATCAGTCCCCAATA  645
               | ||| || | ||||||||||| ||||||||||||||||||||| || || |||||||
Sbjct  5206  AATCGGCTACTGTCTGACTTACCTTGGAGACGAAGGCAGGCCCATTGTCGGTTCCCAATA  5147

Query  646   CTTGGGGCATTCCAAACCTTGGAAATATTTCTTCTAGAAGCTTTTTGGTCACAACTTTGG  705
             | || ||||| || || || || || ||||||||||| ||||| ||||| ||||||||||
Sbjct  5146  CCTGTGGCATGCCGAATCTGGGGAAGATTTCTTCTAGTAGCTTCTTGGTTACAACTTTGG  5087

Query  706   CAGTCTCATGCTTGGTTGGGAAGGCTTCCACCCAGCCAGAGAACGTGTCCACAAACACCA  765
             |||| || | |||||||||||| ||||| ||||| |||||||| ||||| |  || || |
Sbjct  5086  CAGTTTCTTTCTTGGTTGGGAAAGCTTCTACCCATCCAGAGAAAGTGTCTATGAAAACTA  5027

Query  766   GAAGATACTTATGCCCATACAGTCCGGGCCTTACTTCAGTAAAGTCAATTTCCCAATGGG  825
              |||||| |||| ||||||||| || ||  |||| ||||| || ||||||||||| ||||
Sbjct  5026  AAAGATATTTATACCCATACAGGCCAGGTTTTACCTCAGTGAAATCAATTTCCCAGTGGG  4967

Query  826   TGCCTGGTCGATGTCCTCTTACTCGCACCCCGGGACCGACCTTAGCTTTACTGGCATTTA  885
             |||| ||||| || ||||  ||||    |||  |   |||   ||  || |||||||| |
Sbjct  4966  TGCCGGGTCGGTGCCCTCGAACTCTAGTCCCTTGTTTGACGGCAGACTTGCTGGCATTGA  4907

Query  886   CTTGGACACAGGCTTGGCATGATTCCGCCACCTCGTGGAGGATCTTATCTTTATTTAGCA  945
             | ||  ||||||||||||| |  || |  |  || | |||  |   |||    || ||||
Sbjct  4906  CCTGTGCACAGGCTTGGCAAGTCTCAGTGATGTCTTTGAGCGTTCGATCCCGGTTCAGCA  4847

Query  946   TGTAATAGGGGCTTTCTTTTCTGTCTAGAAGTGCCCTCATCTTCTGATAG-CTAAGGTGG  1004
             ||||||| || |  |  || || |||||||| ||| |  | || ||| |  || ||||||
Sbjct  4846  TGTAATAAGGACAGTAGTTCCTTTCTAGAAGAGCCTTTGTTTT-TGAGAAACTGAGGTGG  4788

Query  1005  GTGAGCTGGTGAAGGAAGTCTAATAATTCAAAGGTGAACTGGTCAGGCATCACAGGTTTA  1064
             || |  || ||||| || ||||||| |||||||||||| || |||||||| ||||| || 
Sbjct  4787  GTCAATTGATGAAGAAAATCTAATAGTTCAAAGGTGAATTGATCAGGCATTACAGGCTTT  4728

Query  1065  CCTTGCAGGACCCAATATTTTTTCTCTCTATCATATGTGGCTCCCAACTCTCGTAGGTTC  1124
             || ||    |||||| | || ||  |    ||||| ||||| ||| | | | ||  | ||
Sbjct  4727  CCCTGATAAACCCAACACTTCTTTGCATCGTCATAAGTGGC-CCCTAGTTTAGTCAGATC  4669

Query  1125  TTT-ATATCTGTTTCAGTATAATGGAAGAAGTCTGGAGTGTACGGGGTTGAGGTCTCTAT  1183
             ||| || || ||  | ||||| || ||    ||  |||| || |||| |||  | |||||
Sbjct  4668  TTTTATGTCAGTCACCGTATAGTGAAAATGTTCATGAGTATAGGGGGCTGAATTTTCTAT  4609

Query  1184  GAGAAGTGAGGAGGCCTTTGTGTCAGTCCCCA-TGGCTGCTTCCCGGGCTGCCTGGTCCG  1242
              ||||||| ||| | || || |    || | | ||||| |||| ||||| || ||||| |
Sbjct  4608  CAGAAGTGTGGAAGTCTCTG-GAGTTTCTCTAGTGGCTACTTCTCGGGCCGCTTGGTCGG  4550

Query  1243  CCATTCGGTTGCCTTTAGCTTCAGCACTATTGCCTTTCTGATGTCCTGGGCAGTGAATTA  1302
             |||| | ||||||  | || || || |  || || ||||||||||| ||||| |||||||
Sbjct  4549  CCATCCTGTTGCCCCTTGCCTCCGCGCGGTTTCCCTTCTGATGTCCCGGGCAATGAATTA  4490

Query  1303  TACTGAGTCTTTTGGGCAGAAAGAGAGCTTTCAGTAAGGCCAAGATTTCGCCCTTGTTCT  1362
             | || |||||||||||||| |||||||| ||||||| ||||||||| ||| |||| || |
Sbjct  4489  TGCTAAGTCTTTTGGGCAGGAAGAGAGCCTTCAGTAGGGCCAAGATCTCGTCCTTATTTT  4430

Query  1363  TGATCTCCTTGCCTTCTGAGGTGAGCAACCCACGTCTCCTATATATTTCTCCATGGACAT  1422
             |||| || || |||||||| ||||||||||| || || |||||||||||||| || | ||
Sbjct  4429  TGATTTCTTTTCCTTCTGATGTGAGCAACCCGCGCCTTCTATATATTTCTCCGTGAATAT  4370

Query  1423  GGGCGGTAGCAAAGGCATAGCGGCTATCAGTATAAACATTTAGCTTCTTACCTTCTGCCA  1482
             |||| || ||||| ||||| |||||||| || |||||||| |||||||||||||||||||
Sbjct  4369  GGGCAGTGGCAAAAGCATAACGGCTATCGGTGTAAACATTCAGCTTCTTACCTTCTGCCA  4310

Query  1483  TCTTTAGGGCCTGGGTGAGTGCTATTAGTTCAGCTCGCTGGGCGGATGTCCCGGCTGGCA  1542
             | |||| ||| |||||||| ||||| |  |||||||  ||||| ||||||||||||||||
Sbjct  4309  TTTTTAAGGCTTGGGTGAGCGCTATCAACTCAGCTCTTTGGGCCGATGTCCCGGCTGGCA  4250

Query  1543  ACGCCTTGGCCCAGATTACCTCGGTCTCGGTGGTCACCGCTGCTCCAGCCTTACGTTGCC  1602
               || |||||||||| |||||||||||||||||| || |||||||| ||||| || ||||
Sbjct  4249  GTGCTTTGGCCCAGACTACCTCGGTCTCGGTGGTTACTGCTGCTCCGGCCTTGCGCTGCC  4190

Query  1603  CCTCCTGCAGGAAGCTGCTTCCATCTGTATACCAGGTGTGGTCGGCATTTGGGAGGGGCT  1662
             |||| |||||||||||||| |||||||| |||||||||||||| || | |||||| ||||
Sbjct  4189  CCTCTTGCAGGAAGCTGCTCCCATCTGTGTACCAGGTGTGGTCAGCGTCTGGGAGAGGCT  4130

Query  1663  GGTCCGTGAGGTCCGGTCTGGTGCCGTGTGTCTCAGCCAAGATCTCGAGGCAGTCGTGGG  1722
             ||||||| || || ||||| || ||||| |  ||||||||||| || |||||||| ||  
Sbjct  4129  GGTCCGTAAGATCTGGTCTAGTTCCGTGGGCTTCAGCCAAGATGTCAAGGCAGTCATGTT  4070

Query  1723  GGGTCTCTTTTCCCGGCAAGGGGAGCAACGTGGCCGGGTTTAAGGCTACCACCGGTCCGA  1782
             |   | | |   | || |  ||||||| ||| || ||||||| ||| || |  |||||||
Sbjct  4069  GCAGCCCCTCCTCAGGTAGAGGGAGCAGCGTAGCTGGGTTTAGGGCCACTATTGGTCCGA  4010

Query  1783  ACTGAACTCGGTCCGTATCTAGGAGCATTGCCTGATAGTGGGTCATGCGGGCGTTGGATA  1842
             |||| ||||||||||| || || ||||  ||||| ||||||||||| ||||||||||| |
Sbjct  4009  ACTGGACTCGGTCCGTGTCCAGAAGCAGAGCCTGGTAGTGGGTCATTCGGGCGTTGGAGA  3950

Query  1843  GCCAGCGGTCAGGGGGTTGCTTGACCAGTGCCTCTACTGCATGGGGGGCCAGGATGACTA  1902
             ||||||| |||||||||||||| || |||||||||||||||||||||||||| |||||||
Sbjct  3949  GCCAGCGATCAGGGGGTTGCTTAACTAGTGCCTCTACTGCATGGGGGGCCAGAATGACTA  3890

Query  1903  GCGGCTGTCCCATGGTTAGCTTGCCTGCATCTTTTGTCAGAACGGCAATGGCTGCTACCA  1962
             | |||||||||||||| |||||||| || ||||| ||||||||||| |||||||||||||
Sbjct  3889  GTGGCTGTCCCATGGTGAGCTTGCCAGCGTCTTTGGTCAGAACGGCGATGGCTGCTACCA  3830

Query  1963  TCCGTAGGCAAGGGGGCCACCCAGCTGCCACTGGGTCTAGCTTTTTGGACAGGTAGGCCA  2022
             ||||||||||||||||||||||||||||||||||||||||||||||||||||||||||||
Sbjct  3829  TCCGTAGGCAAGGGGGCCACCCAGCTGCCACTGGGTCTAGCTTTTTGGACAGGTAGGCCA  3770

Query  2023  CGGGCCGACGCCAAGGTCCCAGTTTTTGCGTTAGGACGCCTTTGGCGTAGCCCTGCTTCT  2082
             | |||||||||||||| |||||||||||||||||||| ||||||||||||||||||||||
Sbjct  3769  CCGGCCGACGCCAAGGCCCCAGTTTTTGCGTTAGGACACCTTTGGCGTAGCCCTGCTTCT  3710

Query  2083  CGTCGACAAAGAGTTCAAAGGGCTTAGTCAAATCTGGCAACCCCAGGGCTGGGGCAGTTA  2142
             |||| ||||| ||||| |||||||||||||| |||||||| |||||||| ||||||||||
Sbjct  3709  CGTCAACAAAAAGTTCGAAGGGCTTAGTCAAGTCTGGCAATCCCAGGGCAGGGGCAGTTA  3650

Query  2143  GAAGAGCCTGTTTGATTTCTTGATAGGCCTTTTGCTGGTCTGGGCCCCAATTAAACAGAG  2202
               |||||||| ||||| ||||| |||||||||||||||||||||||||| | ||||||||
Sbjct  3649  AGAGAGCCTGCTTGATCTCTTGGTAGGCCTTTTGCTGGTCTGGGCCCCACTCAAACAGAG  3590

Query  2203  TCCCCGTTTTGGTGAGAGGGTACAAGGGGGCTGCCATTTCTGCAAACCCAGGGATCCAGA  2262
             ||||||||||||||||||||||||||||||||||||||||||||||||||||||||||||
Sbjct  3589  TCCCCGTTTTGGTGAGAGGGTACAAGGGGGCTGCCATTTCTGCAAACCCAGGGATCCAGA  3530

Query  2263  GGCGACAGAAGCCTGCCGTCCCTAGGAACTCCCTTAGTTGTCGAGGGGTCTTCGGAGTAG  2322
             ||||||||||||||||||||||||||||||||||||||||||||||||||||||||||||
Sbjct  3529  GGCGACAGAAGCCTGCCGTCCCTAGGAACTCCCTTAGTTGTCGAGGGGTCTTCGGAGTAG  3470

Query  2323  GCTGCCCCATCACAGTCTCTTTTCTGGCCTCAGTCAGCCATCTCTGACCCTCTTTTAGGA  2382
             |||||||||||||||||||||||||||||||||||||||||||||||||||||||||| |
Sbjct  3469  GCTGCCCCATCACAGTCTCTTTTCTGGCCTCAGTCAGCCATCTCTGACCCTCTTTTAGAA  3410

Query  2383  GATACCCCAGATACTTGACCTGTTTCTGGCAAAGTTGGGCTTTCTTGGCCGAGGCCCGAT  2442
             ||||||||||||||||||||||||||||||||| ||||||||||||||||||||||||||
Sbjct  3409  GATACCCCAGATACTTGACCTGTTTCTGGCAAATTTGGGCTTTCTTGGCCGAGGCCCGAT  3350

Query  2443  ACCCGAGGTTTCCTAGGGTTAGTAACAGGGCCCGAGTACCTTGTTGGCAGTCGAGCTCAG  2502
             | |||||||  ||||||||| ||||||||||||| ||||||||||| ||||| |||||||
Sbjct  3349  ATCCGAGGTCCCCTAGGGTTTGTAACAGGGCCCGCGTACCTTGTTGACAGTCAAGCTCAG  3290

Query  2503  AAGTGGCGGCCAGTAGTATGTCATCCACGTACTGTAGCAGGATCAAGTCTGGGTGCTGGA  2562
             ||||||||||||| |||| |||||| || ||||| ||||| |||| ||||||||||||||
Sbjct  3289  AAGTGGCGGCCAGCAGTAAGTCATCTACATACTGGAGCAGAATCAGGTCTGGGTGCTGGA  3230

Query  2563  TCCGGAAGTCTGCTAGGTCTCTGTGTAGTGCCTCATCAAACAGGGTGGGACTGTTTTTGA  2622
             ||||||||||||| ||||| ||||| || || ||||||||||||||||||||||||||||
Sbjct  3229  TCCGGAAGTCTGCGAGGTCCCTGTGCAGGGCTTCATCAAACAGGGTGGGACTGTTTTTGA  3170

Query  2623  AACCCTGTGGGAGTCTGGTCCAGGTTAATTGTCCTGAGATTCCCATCCCTGGATCTCTCC  2682
             ||||||| ||||||||||||||||||||||||||||||||||||||| ||||||||||||
Sbjct  3169  AACCCTGCGGGAGTCTGGTCCAGGTTAATTGTCCTGAGATTCCCATCTCTGGATCTCTCC  3110

Query  2683  ACTCGAAGGCGAAGAGAGGCTGACTGGTGGGGTGGAGTCTCAGGCAGAAAAAGGCATCCT  2742
             |||| ||||||||||||| ||||||||||||||||||||||||||||||||| ||||| |
Sbjct  3109  ACTCAAAGGCGAAGAGAGACTGACTGGTGGGGTGGAGTCTCAGGCAGAAAAAAGCATCTT  3050

Query  2743  TTAAATCAAGCACAGTATACCACCGGTGGGACGGTGGGAGCCCACTTAGGAGGTTATAAG  2802
             |||| ||||||||||| |||||| ||||||||||||||||||| || | |||||| ||||
Sbjct  3049  TTAAGTCAAGCACAGTGTACCACTGGTGGGACGGTGGGAGCCCGCTCAAGAGGTTGTAAG  2990

Query  2803  GATTGGGCACGGTGGGGTGGATGTCTTCCACCCGCTTGTTGACTTCTCTCAGATCCTGGA  2862
             | ||||||||||||||||||||||||||||||||||||||||||||||||||||||||||
Sbjct  2989  GGTTGGGCACGGTGGGGTGGATGTCTTCCACCCGCTTGTTGACTTCTCTCAGATCCTGGA  2930

Query  2863  CAGGCCTATAATCGTTAGTTCCTGGTTTCTTAACGGGTAGCAGGGGTGTATTCCAGGGGG  2922
             ||||||||||||| ||||| || ||||||||||||||||||||||| || ||||||||||
Sbjct  2929  CAGGCCTATAATCATTAGTCCCCGGTTTCTTAACGGGTAGCAGGGGCGTGTTCCAGGGGG  2870

Query  2923  ACTGGCAGGGTACCAGTATTCCCTGGTCCAACAGTCTCTGTATGTGGGGCTTGATCCCCA  2982
             |||||||||||||||| |||||||| |||| |||||||||||||||||||||||||||||
Sbjct  2869  ACTGGCAGGGTACCAGAATTCCCTGATCCAGCAGTCTCTGTATGTGGGGCTTGATCCCCA  2810

Query  2983  GTCTGGCTTCTTGTGACATGGGGTATTGTTTTATGGACACGGGGGTAGAGGTTGCCTTCA  3042
             ||||||||||||||||||||||||||||||||||||||||||||||||||||||||||||
Sbjct  2809  GTCTGGCTTCTTGTGACATGGGGTATTGTTTTATGGACACGGGGGTAGAGGTTGCCTTCA  2750

Query  3043  GAGGTATGATCAGAGGAGCTTGGCGAACTGCCAGTCCCATGCCCCCGGTTTCCGCCCAGG  3102
             |||||||||||||||||||||||||||| ||||| ||||||||||||||||| |||||||
Sbjct  2749  GAGGTATGATCAGAGGAGCTTGGCGAACGGCCAGCCCCATGCCCCCGGTTTCTGCCCAGG  2690

Query  3103  CCTGGGGAAAATCAGAAAGCCATGTGGACCCTAGAGAAACATCCGGCTCTTTTGAGGTCT  3162
             |||||||||||||||| |||||||||||||||||||  ||||| ||| ||||||||||||
Sbjct  2689  CCTGGGGAAAATCAGAGAGCCATGTGGACCCTAGAGGCACATCTGGCCCTTTTGAGGTCT  2630

Query  3163  CATGTAGCCGATACTCATCTTCTATGTTTAGGGTCAGCACTTGCAGGGGCAGTCCCATTG  3222
             |||||||||||||||||||||||||||||||||||||||||||||||||| |||||||||
Sbjct  2629  CATGTAGCCGATACTCATCTTCTATGTTTAGGGTCAGCACTTGCAGGGGCTGTCCCATTG  2570

Query  3223  GTCCCATAACCTGAGCTCCTGATCCCTCGAAGTGGATTTGGGCTTTTAGTTTAGTCAGCA  3282
             |||||| ||||||||||||||||||||| ||||| |||||||||||||||||||||||||
Sbjct  2569  GTCCCACAACCTGAGCTCCTGATCCCTCAAAGTGAATTTGGGCTTTTAGTTTAGTCAGCA  2510

Query  3283  AGTCTCTTCCTAGCAGAGGATAGGGGCAGTCTGGTACATGGAGGAAAGAGTGGGTGACCT  3342
             | |||||||||||||||||||||||||| |||||||||||||||||||| ||||||||||
Sbjct  2509  AATCTCTTCCTAGCAGAGGATAGGGGCAATCTGGTACATGGAGGAAAGAATGGGTGACCT  2450

Query  3343  TACCGGTAGCTAGATGCACTTTGCGATCCGTGGTCCAGCGATACCGCTTTCCTCCAGTAG  3402
             ||||||| ||||| ||||||  ||||||||||||||||||||||||||| ||||||||||
Sbjct  2449  TACCGGTGGCTAGGTGCACTCGGCGATCCGTGGTCCAGCGATACCGCTTCCCTCCAGTAG  2390

Query  3403  CCCCTTGGACCCAGGCAGACTTGTCACTTAGGGGTCCAGGATTTTGGGTCAGCACGGAGT  3462
             ||||||||||||||||||||||||||||||||||||||||||||||||||||||||||||
Sbjct  2389  CCCCTTGGACCCAGGCAGACTTGTCACTTAGGGGTCCAGGATTTTGGGTCAGCACGGAGT  2330

Query  3463  GTTGGGCCCCAGTATCTACCAGGAAGGTGACGGGTTGCCCCCCGACTTTGAGGGTTATCC  3522
             |||||||||||||||| || ||||||||||||||||||||||||||| ||||||||||||
Sbjct  2329  GTTGGGCCCCAGTATCCACTAGGAAGGTGACGGGTTGCCCCCCGACTCTGAGGGTTATCC  2270

Query  3523  TGGGTTCAggggggggCTCCTGACCCTGACCTCCCTAGTCACCTAAGGTCAGGAGGGAGG  3582
             ||||||||||||||||||||||||||||||||||||| ||  ||||||||||||||||||
Sbjct  2269  TGGGTTCAGGGGGGGGCTCCTGACCCTGACCTCCCTAATCGTCTAAGGTCAGGAGGGAGG  2210

Query  3583  TCTGGGGCCTCGGTCCTCGGGGCCCTCGTGGCTTCTTTGGGCAGTCCTTAGCCCAGTGTC  3642
              |||||| |  ||||| ||||| |||| ||||||||| ||||| ||  ||||||| ||||
Sbjct  2209  CCTGGGGTCGTGGTCCCCGGGGTCCTCTTGGCTTCTTGGGGCAATCTCTAGCCCAATGTC  2150

Query  3643  CCTTTTCTTTGCAGTAGGCGCATTGATCCTTATCAAGTTGGGGCCTCTTCCGCTCTCCCC  3702
             ||||||||||||||||||| || || || |  || |||||||||||| | |||||||| |
Sbjct  2149  CCTTTTCTTTGCAGTAGGCACACTGGTCGTGGTCGAGTTGGGGCCTCCTTCGCTCTCCTC  2090

Query  3703  CCTGTCTATCCTGTCTCTGACCAATAACTACAGTGGCCAAGAGCTTGCTCATCTCTCTAT  3762
             ||||||||||||||||||| ||  |||| ||||| ||||  | ||| ||||| |||||||
Sbjct  2089  CCTGTCTATCCTGTCTCTGCCCGCTAACGACAGTAGCCAGCAACTTACTCATTTCTCTAT  2030

Query  3763  GTCTTCTGCGGTCcctttctttctctttctgctcatcctctgccctacggcgttcttctt  3822
             |||||||||||||||| || |||||| ||||| ||||||||||||||||||||||||| |
Sbjct  2029  GTCTTCTGCGGTCCCTCTCCTTCTCTCTCTGCACATCCTCTGCCCTACGGCGTTCTTCCT  1970

Query  3823  tttcctctgtttctctcctgatacgttcctctctttcttccggggtttctcgtttATTAA  3882
             ||||||||||||||||||| ||||||||||||||||||||||||||||||||||||||||
Sbjct  1969  TTTCCTCTGTTTCTCTCCTAATACGTTCCTCTCTTTCTTCCGGGGTTTCTCGTTTATTAA  1910

Query  3883  AGATCTTTTCAGCTTCCCTCACTAAGTCTCCTAAGGTCTTGCTCTTTAAATCTTCTAACC  3942
             |||||||||||||||||||||||||||||||||||||||| ||||| |||||||||||||
Sbjct  1909  AGATCTTTTCAGCTTCCCTCACTAAGTCTCCTAAGGTCTTACTCTTCAAATCTTCTAACC  1850

Query  3943  GCTCTAACTTTCGCCCGATATCCGGGGCAGACTGCCAGATGAATGACATAGACACATTGG  4002
             |||||||||||||||||||||||||||| |||||||||||||||||||| | ||||||||
Sbjct  1849  GCTCTAACTTTCGCCCGATATCCGGGGCGGACTGCCAGATGAATGACATGGCCACATTGG  1790

Query  4003  TTTCTTGCCCTGGGTCCTCAGGGTCATAAGGAGTGTACCTGCGATAGGCCTCCTTGAGTC  4062
             ||||||||||||||||||||||||||||||||||||| ||||||||||||||||||||||
Sbjct  1789  TTTCTTGCCCTGGGTCCTCAGGGTCATAAGGAGTGTATCTGCGATAGGCCTCCTTGAGTC  1730

Query  4063  TCTCTAAAAAGGCTGAGGGAGACTCATTAGGTCCCTGGGTTATCCCTTTTACCTTGGCCA  4122
             ||||||||||||||||||||||||||||||||||||||||||||||||||||||||||||
Sbjct  1729  TCTCTAAAAAGGCTGAGGGAGACTCATTAGGTCCCTGGGTTATCCCTTTTACCTTGGCCA  1670

Query  4123  AATTGGTGGGGCTTCTGCCCGCGTTTTGGAGACCCGCTAAGAGCAACTGGCGATAGAGGA  4182
             ||||||||||||||||||||||||||||||||||||||| |||||||||||||||| |||
Sbjct  1669  AATTGGTGGGGCTTCTGCCCGCGTTTTGGAGACCCGCTAGGAGCAACTGGCGATAGTGGA  1610

Query  4183  CTAGGTGGTTCCTACCTTCTGTAGTGGTGTAATCCCAACCGGGGCGTTCAAGGGGAAAAG  4242
             |||||||||||||||||  |   ||| |||| |||||  |||| ||||| | ||||||||
Sbjct  1609  CTAGGTGGTTCCTACCTCGTTGGGTGTTGTAGTCCCAGTCGGGACGTTCCAAGGGAAAAG  1550

Query  4243  CAGCATTGACTTCATTAGGCAACTGAGTGGGGCGTCCATCATTGCCCCGGACTGCCTTTC  4302
             || |||| |  ||||| |||| |||||| |||||||| || |  || || || |||||||
Sbjct  1549  CATCATTAATGTCATTGGGCAGCTGAGTTGGGCGTCCGTCCTCCCCTCGAACCGCCTTTC  1490

Query  4303  TAGCCTCTAGGAGCACCCGCTGCTTTTCTTCTCCGGTCAGCAGGGTCCCCAACAACTGCT  4362
               |||||||||||||| ||||| ||||||||||| |||||||||||||| || | ||| |
Sbjct  1489  GGGCCTCTAGGAGCACTCGCTGTTTTTCTTCTCCCGTCAGCAGGGTCCCTAATAGCTGTT  1430

Query  4363  GACAGTCGTCCCAGGTGGGCTGGTGGGTGATGAGGACGGACTCAATCAAGGCCGTCAATT  4422
             | ||||| ||||| |||||||| || || | ||| |||||||| ||||| || |||||||
Sbjct  1429  GGCAGTCATCCCAAGTGGGCTGATGAGTAAGGAGAACGGACTCGATCAAAGCTGTCAATT  1370

Query  4423  TACCTGGATCTTCAGAAAAGGAAGGGTTATTATTTTTCCAATTATATAAGTCAGAGGAGG  4482
             || |||| || || || || || ||||| ||||||||||| ||||| | |||||||||||
Sbjct  1369  TAGCTGGGTCCTCGGAGAAAGAGGGGTTGTTATTTTTCCAGTTATAGAGGTCAGAGGAGG  1310

Query  4483  AAAACGGCCAGTACTGAAGCTGGCCATCTCCCCCCATGCGGAGTGGGAATGCCTGGGAGA  4542
             |||| |||||||| |||  ||| ||||  || |||| ||| || ||||| ||||| ||| 
Sbjct  1309  AAAATGGCCAGTATTGATACTGTCCATTCCCTCCCAGGCGAAGGGGGAACGCCTGAGAGG  1250

Query  4543  TGATGGAGTCCGCTGCGGGAGGGTCTCTCCTTCCCCGCAGTCGAGACACCATGGGAGAAg  4602
             |  | || |||||  |||| || ||| | ||||||||||| || || ||||| || ||||
Sbjct  1249  TAGTAGAATCCGCCACGGGGGGTTCTTTTCTTCCCCGCAGGCGGGATACCATTGGGGAAG  1190

Query  4603  gg---ggggAAACCTCGGAGGTGGTGGCCGCCTCTTC---TTCGTCGTTCTCCCTGGCAG  4656
             ||   ||||   | ||    || | |||| | ||| |    ||| ||||   || | |||
Sbjct  1189  GGTCAGGGGCTCCTTC---TGTAGGGGCCACTTCTCCGCTATCGCCGTT---CCCGTCAG  1136

Query  4657  AGGAGGAGGG---TTGTGCTCTGTACGGCGGGGGGTCCTCTGTGAGAAGGTCAATGAGAG  4713
               ||||  ||   | |  | | ||| ||||| |||||||| ||||| || |||||||| |
Sbjct  1135  GAGAGGGTGGCCCTGGGTCCCGGTAAGGCGGAGGGTCCTCCGTGAGTAGATCAATGAGTG  1076

Query  4714  GTCCGCCGCTATCAGGGAGAACCTGGGGCTTAGGAGGTTTGGACTTTATAGAGGGGGTAA  4773
             |||| ||||||||||| || || || ||| |   ||||||||  |||| ||  |  || |
Sbjct  1075  GTCCTCCGCTATCAGGAAGGACTTGAGGCCT---AGGTTTGGTGTTTAAAGGAGAAGTGA  1019

Query  4774  GGGCAGGGTAAAGGGCAGATCGGGACGGAGGTTGCG-CAGAAGGACCGGGCGGGAGGACG  4832
             | || || || ||||  ||  ||| ||| ||| | |   |  ||  | || |||||   |
Sbjct  1018  GAGCCGGATAGAGGGAGGACTGGGGCGG-GGTCGAGAGTGGGGGTTCAGGTGGGAGAGAG  960

Query  4833  GGAGCTG--TCGGCAAGGGA----GGAGGTTTAGGAGAAACAAACGGTTTGACCCACGGA  4886
             || ||||    || ||| ||    |||||||||||    || || ||| ||||||| |||
Sbjct  959   GGGGCTGAAGGGGGAAGAGAGAGGGGAGGTTTAGGGTGCACGAAGGGTCTGACCCAGGGA  900

Query  4887  GGGGGGTCATAGGCAAGTGCCTCCCAGGTAACGATATATGGGACCTGATCCGGGTGTCCG  4946
             ||||||||    || |  || |||||||| ||||| || |||||||||||||| ||||| 
Sbjct  899   GGGGGGTCTACTGCTATAGCTTCCCAGGTCACGATGTAGGGGACCTGATCCGGATGTCCA  840

Query  4947  TGGGGACCAGGACAAAACACTCTAGA-CTTAACCTGAGAGATAATACTTAAATTGAAAGT  5005
             || || |||||  | || || || || ||||||||| |  |||||   |   || |||||
Sbjct  839   TGTGGGCCAGGTGAGAAGAC-CTTGATCTTAACCTGTGTAATAATGTCTGGGTTAAAAGT  781

Query  5006  ACCATCCTGAGGCCATCCTACATTGAAAGTTGGCCATTCGGCGGAACAGAAGGTAATCCA  5065
              || ||  | |||||||| || ||||| ||||||||||| || || ||||| |||| |||
Sbjct  780   GCCGTCTCGTGGCCATCCGACGTTGAAGGTTGGCCATTCTGCAGAGCAGAATGTAACCCA  721

Query  5066  GCGCCTCTTCCTGACATCCACAGACTGGTTGGATGCAATGCGCTGGACATCTCCCCAGTG  5125
             |||||| || || || || || ||| |||||   ||  | || | ||||||   ||||||
Sbjct  720   GCGCCTTTTTCTAACCTCTACCGACAGGTTGTGGGCTGTCCGTTCGACATCCTTCCAGTG  661

Query  5126  CTGCAAGGTTAGACTCAGAGGGGTAGTTACGGTCTGTCCCATGATCTTGAAAACACTTAA  5185
              |  || || | ||| |  ||||| || || | ||| |||||| | |      ||   ||
Sbjct  660   GTCTAAAGTCAAACTTAAGGGGGTGGTAACAGCCTGGCCCATGTTTT------CAGACAA  607

Query  5186  AGACAGAAAAA-ACTAACGAAGA-ACAAAAGAGCA-----ATAAAACAAATCAGACGCGC  5238
             | ||||||||| | | |   ||| |||| | || |      |  | || |  ||||||||
Sbjct  606   ATACAGAAAAACAGTCAAACAGAGACAACACAGAACGATGCTGCAGCAGACAAGACGCGC  547

Query  5239  AGCGCGGTTTCGGCGTAAAACCGAAAGCAAAAATCCAGACGGGGGCGGGAAGTGTCTCTG  5298
              |||||| |||||    ||||||||||||||||  ||||||||||||| ||  || |  |
Sbjct  546   GGCGCGGCTTCGGTTCCAAACCGAAAGCAAAAACTCAGACGGGGGCGGAAACCGTTTTAG  487

Query  5299  -TCTCTCGTCCCCCAACAAAGCCACGTAC---------AGTGGCGGAGCTCCAAAAAGTC  5348
               |||| ||| || | || | |||| |||         |  || || || ||||| ||||
Sbjct  486   CCCTCT-GTCTCCTACCAGAACCACATACCCCTCCTCTAAGGGGGGTGCACCAAAGAGTC  428

Query  5349  CGA----CTCGGGTAGGTTAACTGATACAGAATGGGCCACAAAACGGGCCCCCGAAGCCG  5404
             | |     |||||  ||||    ||  | |   |||||||||||  ||||||||||| | 
Sbjct  427   CAAAACGATCGGGATGGTT---GGACTCTGGCCGGGCCACAAAAATGGCCCCCGAAGTCC  371

Query  5405  CTGGGACGTCTCCCAGGGGCTGCGGCCGGGAAT-ACGAACTCGTCAGTTCTTCCGCGGAA  5463
             ||||||||||||||| ||| ||||||||||  |  |||||||||||||||  || |||| 
Sbjct  370   CTGGGACGTCTCCCA-GGGTTGCGGCCGGGTGTCTCGAACTCGTCAGTTCCACCACGGAT  312

Query  5464  CCGCCAGATACAGATCTAGTTAGCCAACTAGTACAGACGCAGGCGCAAACATTAGATGCC  5523
             |||||||||||  |||||||  |||||||||||||||| |||||||| | | |  ||   
Sbjct  311   CCGCCAGATACCAATCTAGTCGGCCAACTAGTACAGACACAGGCGCATAAAATCAAT---  255

Query  5524  GGCACAAACACGCACGGAGACAGAGACAGACACGAAACGACCGCTGGCCAGCTTACCTCC  5583
                 |||| || || ||| | |  |||||||||  ||| |  ||||||||||||||||||
Sbjct  254   ----CAAAGACACA-GGACA-ATGGACAGACACAGAACAATTGCTGGCCAGCTTACCTCC  201

Query  5584  CGGCGG-GGGTCGGTGGTCCCTGGGCAGGGGTCTCCTGATCTCGGTGGAACCTCCAAATG  5642
             ||| || ||||||||||||||||||||||||||||| |||| |||  || || |||||||
Sbjct  200   CGGTGGTGGGTCGGTGGTCCCTGGGCAGGGGTCTCCAGATCCCGGACGAGCCCCCAAATG  141

Query  5643  AAAGACCCCCCAGGTGGGCAGTCAATCAATCTGAGGAGACCCTCCCAAGGATCAGCGAGT  5702
             |||||||||| ||  ||| ||||||||| |||||||||||||||||||||| ||||||| 
Sbjct  140   AAAGACCCCCGAGACGGGTAGTCAATCACTCTGAGGAGACCCTCCCAAGGAACAGCGAGA  81

Query  5703  CCACGATTCGGATGTAAACAGCAAGAGGCTTTATTGGGAACACGGGTACCCGGGCGACTC  5762
             |||||| |||||||  |||||||||||| ||||||||  |||||||||||||||||||||
Sbjct  80    CCACGAGTCGGATG-CAACAGCAAGAGGATTTATTGGATACACGGGTACCCGGGCGACTC  22

Query  5763  AGTCTATCGGAGGACTGGCGC  5783
             |||||||||||||||||||||
Sbjct  21    AGTCTATCGGAGGACTGGCGC  1


 Score = 590 bits (653),  Expect = 4e-166
 Identities = 631/832 (76%), Gaps = 14/832 (2%)
 Strand=Plus/Minus

Query  6310  TGGTACTTTTTCATGCCTTGCAAAATGGCGTTACTGCAGCTAGCTTGCTAAGCCTTATGG  6369
             ||||| |||| |||||||||||||||||||||||||| |||| |  |||||||  | |||
Sbjct  7915  TGGTATTTTTCCATGCCTTGCAAAATGGCGTTACTGCGGCTATCAGGCTAAGCAATTTGG  7856

Query  6370  TGGGGTCTTTCATTCCCCCCTCTTTCTGGAAACTGAATAAAATCTTTTATTCACGTGATT  6429
             ||||||||||||||||||||| |||||||||||| |||||||||||||||| |  |  | 
Sbjct  7855  TGGGGTCTTTCATTCCCCCCTTTTTCTGGAAACTAAATAAAATCTTTTATTTA--TTGTG  7798

Query  6430  CCACTTCTTCTGGACCTATTGATTTGAGTTGGTGATACTGTTGGGTCAGAATCAGGGCCT  6489
              | | | ||      ||| || ||| || ||||| || ||||| ||||| |  |  ||||
Sbjct  7797  GCTCGTATT------CTAGTGGTTTTAGCTGGTGGTATTGTTGAGTCAGGACTAAAGCCT  7744

Query  6490  GTACTACTGAAATTCTGTCTTTTACAAACTGGACCAAGCGGTTGAGAATACAGGGTCCGA  6549
             | |||||||| || |||||||| ||||| || || || || || ||||| |||||||| |
Sbjct  7743  GGACTACTGAGATCCTGTCTTTAACAAATTGAACTAATCGATTAAGAATGCAGGGTCCAA  7684

Query  6550  AGAGTAGGATTAATAAAAGTACTATCAGAGGGCCCATAATGGTGGATATCAGGGTCGTGA  6609
             | || || |||| ||  ||||  || ||||| ||||| |||||||||||||  || || |
Sbjct  7683  AAAGCAGAATTAGTAGGAGTATAATGAGAGGCCCCATGATGGTGGATATCAACGTGGTAA  7624

Query  6610  ACCATGGGGACCTGTTAAACAGTCCCTCAAACCACCCTTGTCCTGATTCGAACAATTTTT  6669
             |||| ||||| |||||||||  ||| || ||||| ||||| |  || || || | |||||
Sbjct  7623  ACCAGGGGGATCTGTTAAACCATCCTTCGAACCATCCTTGGCTCGACTCAAATAGTTTTT  7564

Query  6670  GTCTCTGGTTCAACCTTTTTCTTAGCTTTGCCATGCTATCTCTTACTACGCCAGTGTGGT  6729
             |||||||    |  || | |||||  || ||||| ||||||||||||| ||| || ||||
Sbjct  7563  GTCTCTGAGAGAGTCTCTCTCTTAATTTGGCCATACTATCTCTTACTAGGCCTGTATGGT  7504

Query  6730  CCGCGTAGAAACAGCATTCTTCTTTTAGGGCAGCACATAATCTTCCtttttttAGGAACA  6789
             | || |||||||| ||||||||||||||||||||||| | || ||| | |||||||||||
Sbjct  7503  CAGCATAGAAACAACATTCTTCTTTTAGGGCAGCACACAGTCCTCCCTCTTTTAGGAACA  7444

Query  6790  GTAGATCTAATCCCCTCCGGTTCTGTAGGACCACCTCAGACAACGAGGTCAGAGACTTTT  6849
               || ||||  || |  || ||||| || || |||||||||||||| || ||||||||||
Sbjct  7443  ACAGGTCTAGGCCTCGTCGATTCTGCAGTACAACCTCAGACAACGAAGTAAGAGACTTTT  7384

Query  6850  CTAGGGCACTGACTGACTTTTCTAAAGCCCCAAGGTCTGTATGTATGGCTGCCTGGAGCT  6909
             |||||  | | | ||||||||| |   |    || ||    |||| ||| || |||||||
Sbjct  7383  CTAGGTTAGTAATTGACTTTTCGACTTCTTTGAGATCATCTTGTACGGCAGCATGGAGCT  7324

Query  6910  GCTCGAATTGTTTGGTGGCCACTAGGGCTGTAGTCCCGGTTCCTACTCCTGCAGCTATGC  6969
             |||  || || | |||||| || ||||| ||||| || || |||||||| || || ||||
Sbjct  7323  GCTGAAACTGCTGGGTGGCGACCAGGGCGGTAGTTCCTGTCCCTACTCCCGCGGCGATGC  7264

Query  6970  CGCCCATAGTAAGTCCTCCCAACAGCAGGGCCAGAGTTAATGACACCGGCTCTCTTTTAT  7029
             | |||||||| || || || || |  | |||||  ||||| ||||| || ||||||||||
Sbjct  7263  CACCCATAGTTAGCCCACCTAATAATAAGGCCAAGGTTAAGGACACTGGTTCTCTTTTAT  7204

Query  7030  AT---TTGGTTTTTCTCTCAAACTGGCCATAAACATAACCAGGGGAGTGGTAGGTCACCT  7086
              |   | || ||||   |||||||||| ||| || ||||  || |  |||||||| ||| 
Sbjct  7203  GTCTATGGGATTTT---TCAAACTGGCTATAGACGTAACTGGGAGGATGGTAGGTGACCC  7147

Query  7087  TTGGCCAGAGCTCAACCAGGACACAGTAATCGGTGGTGAGGTCAAGTACTGT  7138
             | ||||| |  || || || || || || || |||||| | | ||| || ||
Sbjct  7146  TGGGCCATAATTCCACGAGAACGCAATAGTCAGTGGTGCGATTAAGCACGGT  7095


 Score = 173 bits (191),  Expect = 1e-40
 Identities = 156/195 (80%), Gaps = 6/195 (3%)
 Strand=Plus/Minus

Query  5719  AACAGCAAGAGGCTTTATTGGGAACACGGGTACCCGGGCGACTCAGTCTATCGGAGGACT  5778
             |||||||||||| ||||||||  |||||||||||||||||||||||||||||||||||||
Sbjct  8320  AACAGCAAGAGGATTTATTGGATACACGGGTACCCGGGCGACTCAGTCTATCGGAGGACT  8261

Query  5779  GGCGCGCCGAGTGTGGAGTTTGTACCCTTTTTATAGGGCTAGGGCTGGGGAGCAAAAAGC  5838
             ||||||||||||| || |||   | |  |||||||| |||      ||| ||| | ||||
Sbjct  8260  GGCGCGCCGAGTGAGGGGTTGTGAGCTCTTTTATAGAGCT-----CGGGAAGC-AGAAGC  8207

Query  5839  GCGGTTACAGAAGCGAGAAGCGAGCTGGTTGGTTAGTTCGAATAAGGTTTGGGGTACTTC  5898
             |||   |||||||||||||||  |||| ||||||| ||| |||||||    ||||  || 
Sbjct  8206  GCGCGAACAGAAGCGAGAAGCAGGCTGATTGGTTAATTCAAATAAGGCACAGGGTCATTT  8147

Query  5899  CCGGTCATTTGGGGA  5913
             | |||| || |||||
Sbjct  8146  CAGGTCCTTGGGGGA  8132


 Score = 59.9 bits (65),  Expect = 2e-06
 Identities = 53/64 (83%), Gaps = 2/64 (3%)
 Strand=Plus/Minus

Query  6167  ACCATCTGTTCTTGGCCCTGAGCCGGGGCCCAGG-TGCTTGACCACCGATATCCTGTTCG  6225
             |||||||||||||||||| | ||||||||| |   ||||  ||| | ||||||||||| |
Sbjct  8033  ACCATCTGTTCTTGGCCCCGGGCCGGGGCCGAAACTGCTC-ACCGCAGATATCCTGTTTG  7975

Query  6226  GCCC  6229
             ||||
Sbjct  7974  GCCC  7971


 Score = 54.5 bits (59),  Expect = 6e-05
 Identities = 46/57 (81%), Gaps = 0/57 (0%)
 Strand=Plus/Minus

Query  6140  CTGTTGCTGGTTCCGCTTTATCTGAGAACCATCTGTTCTTGGCCCTGAGCCGGGGCC  6196
             ||| ||  ||||  ||  |||||| | |||||||||||||||||| | |||||||||
Sbjct  8101  CTGCTGAGGGTTGGGCCATATCTGGGGACCATCTGTTCTTGGCCCCGGGCCGGGGCC  8045


>NC_001500.1 Spleen focus-forming virus, complete genome
Length=6296

 Score = 2180 bits (2417),  Expect = 0.0
 Identities = 1747/2094 (83%), Gaps = 59/2094 (3%)
 Strand=Plus/Minus

Query  3851  ctctctttcttccggggtttctcgtttATTAAAGATCTTTTCAGCTTCCCTCACTAAGTC  3910
             ||||||||||||||||||||||| |||||||||||||| |||||||||||||||||||||
Sbjct  2313  CTCTCTTTCTTCCGGGGTTTCTCATTTATTAAAGATCTCTTCAGCTTCCCTCACTAAGTC  2254

Query  3911  TCCTAAGGTCTTGCTCTTTAAATCTTCTAACCGCTCTAACTTTCGCCCGATATCCGGGGC  3970
             ||||||||||||||||||||||||||||||||||||||||||||||||||||||||||||
Sbjct  2253  TCCTAAGGTCTTGCTCTTTAAATCTTCTAACCGCTCTAACTTTCGCCCGATATCCGGGGC  2194

Query  3971  AGACTGCCAGATGAATGACATAGACACATTGGTTTCTTGCCCTGGGTCCTCAGGGTCATA  4030
              |||||||||||||||||||| ||||||||||||||||||||||||||||||||||||||
Sbjct  2193  GGACTGCCAGATGAATGACATGGACACATTGGTTTCTTGCCCTGGGTCCTCAGGGTCATA  2134

Query  4031  AGGAGTGTACCTGCGATAGGCCTCCTTGAGTCTCTCTAAAAAGGCTGAGGGAGACTCATT  4090
             ||||||||| ||||||||||||||||||||||||||||||||||||||||||||||||||
Sbjct  2133  AGGAGTGTATCTGCGATAGGCCTCCTTGAGTCTCTCTAAAAAGGCTGAGGGAGACTCATT  2074

Query  4091  AGGTCCCTGGGTTATCCCTTTTACCTTGGCCAAATTGGTGGGGCTTCTGCCCGCGTTTTG  4150
             ||||||||||||||| ||||||||||||||||||||||||||||||||||||||| | ||
Sbjct  2073  AGGTCCCTGGGTTATTCCTTTTACCTTGGCCAAATTGGTGGGGCTTCTGCCCGCGGTCTG  2014

Query  4151  GAGACCCGCTAAGAGCAACTGGCGATAGAGGACTAGGTGGTTCCTACCTTCTGTAGTGGT  4210
             ||||||||||| |||||||||||||||||| ||||||||||||||||||  |   |||||
Sbjct  2013  GAGACCCGCTAGGAGCAACTGGCGATAGAGAACTAGGTGGTTCCTACCTCTTTGGGTGGT  1954

Query  4211  GTAATCCCAACCGGGGCGTTCAAGGGGAAAAGCAGCATTGACTTCATTAGGCAACTGAGT  4270
             |||||||||| |||| |||||||||||||||||||| |  || || || ||||  || ||
Sbjct  1953  GTAATCCCAATCGGGACGTTCAAGGGGAAAAGCAGCGTCAACCTCGTTGGGCAGTTGGGT  1894

Query  4271  GGGGCGTCCATCATTGCCCCGGACTGCCTTTCTAGCCTCTAGGAGCACCCGCTGCTTTTC  4330
             |||||| ||||| ||||||||||| || ||||  || || ||||||||||||||||| ||
Sbjct  1893  GGGGCGCCCATCGTTGCCCCGGACAGCTTTTCGGGCTTCCAGGAGCACCCGCTGCTTCTC  1834

Query  4331  TTCTCCGGTCAGCAGGGTCCCCAACAACTGCTGACAGTCGTCCCAGGTGGGCTGGTGGGT  4390
              || ||||| ||||| ||||| || || ||||| || || ||||||||||||||||||||
Sbjct  1833  CTCCCCGGTAAGCAGAGTCCCTAATAATTGCTGGCAATCATCCCAGGTGGGCTGGTGGGT  1774

Query  4391  GATGAGGACGGACTCAATCAAGGCCGTCAATTTACCTGGATCTTCAGAAAAGGAAGGGTT  4450
             | ||||||| || |||||||| |  |||| |||||||||||| ||||| |||||||| ||
Sbjct  1773  GGTGAGGACAGATTCAATCAATGTAGTCAGTTTACCTGGATCCTCAGAGAAGGAAGGATT  1714

Query  4451  ATTATTTTTCCAATTATATAAGTCAGAGGAGGAAAACGGCCAGTACTGAAGCTGGCCATC  4510
             |||||||||||| |||||||  |||||||||||||||||||||||||| | ||| |||| 
Sbjct  1713  ATTATTTTTCCAGTTATATAGATCAGAGGAGGAAAACGGCCAGTACTGCAACTGACCATT  1654

Query  4511  TCCCCCCATGCGGAGTGGGAATGCCTGGGAGATGATGGAGTCCGCTGCGGGAGGG-TCTC  4569
              |||||||  ||||||||||| ||| | ||| || |||| || || ||||| ||| ||||
Sbjct  1653  ACCCCCCAAACGGAGTGGGAAAGCCCGAGAGGTGGTGGAATCTGCCGCGGGGGGGGTCTC  1594

Query  4570  TCCTTCCCCGCAGTCGAGACACCATGGGAGAAgggggggAAACCTCGGAGGTGGTGGCCG  4629
             |  | |||||||| |||||||| |||||||| ||||  | || ||| || |||| ||  |
Sbjct  1593  TTTTGCCCCGCAGGCGAGACACTATGGGAGAGGGGGCAGGAATCTCAGAAGTGGAGGTGG  1534

Query  4630  CCTCTTCTTCGTCGTTCTCCCTGGCAGAGGAGGAGGGT---TGTGCTCTGTACGGCGGGG  4686
             ||||||||  ||||   || | | |||||||||| |||   ||| ||| ||||||||| |
Sbjct  1533  CCTCTTCTCTGTCGCCATCTCCGTCAGAGGAGGACGGTCCCTGTCCTCCGTACGGCGGAG  1474

Query  4687  GGTCCTCTGTGAGAAGGTCAATGAGAGGTCCGCCGCTATCAGGGAGAACCTGGGGCTTAG  4746
             |||| |||| |||||||||| |||||||||||||  ||||  ||||||            
Sbjct  1473  GGTCTTCTGAGAGAAGGTCAGTGAGAGGTCCGCCATTATC--GGAGAA------------  1428

Query  4747  GAGGTTTGGACTTTATAGAGGGGGTAAGGGCAGGGTAAAGGGCAGATCGGGACGGAGGTT  4806
               |||  ||  ||||||||||||||||| |||||||||||||||||||||| ||||||||
Sbjct  1427  --GGTCCGGGTTTTATAGAGGGGGTAAGAGCAGGGTAAAGGGCAGATCGGGGCGGAGGTT  1370

Query  4807  GCGCAGAAGGACCGGGCGGGAGGACGGGAGCTGTCGGCAAGGGAGGAG-GTTTAGGAGAA  4865
             | |  ||||||||||  ||||||| |||||| || ||  |||| |||| |||| ||||| 
Sbjct  1369  GAGTCGAAGGACCGGATGGGAGGATGGGAGCGGTTGGAGAGGG-GGAGAGTTTGGGAGAG  1311

Query  4866  ACAAACGGTTTGACCCACGGAGGGGGGTCATAGGCAAGTGCCTCCCAGGTAACGATATAT  4925
             ||||| ||||| |||||||||||||| ||||||||||  ||||||||||| || ||||||
Sbjct  1310  ACAAAAGGTTTTACCCACGGAGGGGGTTCATAGGCAATAGCCTCCCAGGTGACAATATAT  1251

Query  4926  GGGACCTGATCCGGGTGTCCGTGGGGACCAGGACAAAACACTCTAGACTTAACCTG-AGA  4984
             ||||||||||||||||||||||||||||||||| | |||||  |||| |||||||| |||
Sbjct  1250  GGGACCTGATCCGGGTGTCCGTGGGGACCAGGAGAGAACACCTTAGATTTAACCTGTAGA  1191

Query  4985  GATAATACTTAAATTGAAAGTACCATCCTGAGGCCATCCTACATTGAAAGTTGGCCATTC  5044
              |||||    || || ||||||||||| || ||||| ||||||  |||||||||||| ||
Sbjct  1190  -ATAATGTCCAAGTTAAAAGTACCATCTTGTGGCCACCCTACACCGAAAGTTGGCCACTC  1132

Query  5045  GGCGGAACAGAAGGTAATCCAGCGCCTCTTCCTGACATCCACAGACTGGTTGGATGCAAT  5104
             ||| || |||||||| | |||||| |||||| ||||||| || ||||| ||||| ||  |
Sbjct  1131  GGCAGAGCAGAAGGTGACCCAGCGTCTCTTCTTGACATCTACGGACTGATTGGACGCGGT  1072

Query  5105  GCGCTGGACATCTCCCCAGTGCTGCAAGGTTAGACTCAGAGGGGTAGTTACGGTCTGTCC  5164
             ||||||||||||  ||||||| |  | ||| |||||||||||||| ||||||||||||||
Sbjct  1071  GCGCTGGACATCCTCCCAGTGTTCTAGGGTCAGACTCAGAGGGGTGGTTACGGTCTGTCC  1012

Query  5165  CATGATCTTGAAAACACTTAAAGAC-AGAAAAAACTAACGAAGAACAAAAGAGCAATAAA  5223
             |||| | ||  || |  |  || || | ||  |||  || || ||||||| |  | | | 
Sbjct  1011  CATGTTTTTAGAAGCGGTCCAAAACAATAACGAACAGACAAATAACAAAACAATACTGAG  952

Query  5224  ACAAATCAGACGCGCAGCGCGGTTTCGGCGTAAAACCGAAAGCAAAAATCCAGACGGGGG  5283
             ||| |  |||||||| |||||||||||||| |||||||||||||||||| |||| || ||
Sbjct  951   ACAGACAAGACGCGCGGCGCGGTTTCGGCGAAAAACCGAAAGCAAAAATTCAGATGGAGG  892

Query  5284  CGGGAAGTGTCTCTGTCTCTCGTCCCCCAACAAAGCCACGT---------ACAGTGGCGG  5334
             |||  || |  |    ||| |||| || || |   ||||||         |||  || ||
Sbjct  891   CGGCGAGGGCTTGGACCTCCCGTCTCCTAAGAGGACCACGTACCCCTCCGACAAAGGAGG  832

Query  5335  AGCTCCAAAAAGTCCGACTCGGGTAGGTTAACT--GA--TACAGAATGGGCCACAAAACG  5390
              || ||||| ||||||| ||||  |||   |||  ||  ||| || ||||||||  | ||
Sbjct  831   GGCCCCAAATAGTCCGAATCGGTCAGG---ACTCGGACTTACTGATTGGGCCACCCAGCG  775

Query  5391  GGCCCCCGAAGCCGCTGGGACGTCTCCCAGGGGCTGCGGCCGGGAATACGAACTCGTCAG  5450
             ||||||||| ||| ||| ||||||||||| ||||||||| ||||||||||||||||||||
Sbjct  774   GGCCCCCGATGCCTCTGAGACGTCTCCCA-GGGCTGCGGTCGGGAATACGAACTCGTCAG  716

Query  5451  TTCTTCCGCGGAACCGCCAGATACAGATCTAGTTAGCCAACTAGTA------CAGACGCA  5504
             ||||||| ||||||||||||||||||||||||||||| ||||||||      ||||||||
Sbjct  715   TTCTTCCACGGAACCGCCAGATACAGATCTAGTTAGCTAACTAGTACAGAACCAGACGCA  656

Query  5505  GGCGCAAACATTAGATGCCGG----CACAAACACGCACGGAGACAGAGACAGACACGAAA  5560
             |||||||| | || || ||||    |||| |||| |||  |||||||||| || || |||
Sbjct  655   GGCGCAAAAAGTAAATACCGGTACACACACACACACACAAAGACAGAGACGGAGACAAAA  596

Query  5561  CGACCGCTGGCCAGCTTACCTCCCGGCGG-GGGTCGGTGGTCCCTGGGCAGGGGTCTCCT  5619
             ||| ||||||||||||||||||||| ||| ||||||||||||||||||| ||||||||| 
Sbjct  595   CGATCGCTGGCCAGCTTACCTCCCGACGGTGGGTCGGTGGTCCCTGGGCGGGGGTCTCCA  536

Query  5620  GATCTCGGTGGAACCTCCAAATGAAAGACCCCCCAGGTGGGCAGTCAATCAATCTGAGGA  5679
              ||| |||  || || ||||||||||||||||| ||||||||||||||||||||||||||
Sbjct  535   AATCCCGGACGAGCCCCCAAATGAAAGACCCCCGAGGTGGGCAGTCAATCAATCTGAGGA  476

Query  5680  GACCCTCCCAAGGATCAGCGAGTCCACGATTCGGATGTAAACAGCAAGAGGCTTTATTGG  5739
             ||||||||||||||||||||||||||||||||||||| || |||||||||||||||||||
Sbjct  475   GACCCTCCCAAGGATCAGCGAGTCCACGATTCGGATGCAATCAGCAAGAGGCTTTATTGG  416

Query  5740  GAACACGGGTACCCGGGCGACTCAGTCTATCGGAGGACTGGCGCGCCGAGTGTGGAGTTT  5799
             |||||||||||||||||||||||||||| ||||||||||||||||||||||| || ||| 
Sbjct  415   GAACACGGGTACCCGGGCGACTCAGTCTGTCGGAGGACTGGCGCGCCGAGTGAGGGGTTG  356

Query  5800  GTACCCTTTTTATAGGGCTAGGGCTGGGGAGCAAAAAGCGCGGTTACAGAAGCGAGAAGC  5859
               | |  |||||||| |||      ||| ||| |||||||||   |||||||||||||||
Sbjct  355   TGAGCTCTTTTATAGAGCT-----CGGGAAGC-AAAAGCGCGCGAACAGAAGCGAGAAGC  302

Query  5860  GAGCTGGTTGGTTAGTTCGAATAAGGTTTGGGGTACTTCCCGGTCATTTGGGGA  5913
             | |||| ||||||| ||| |||||||    ||||  || | |||| || |||||
Sbjct  301   GGGCTGATTGGTTAATTCAAATAAGGCACAGGGTCATTTCAGGTCCTTGGGGGA  248


 Score = 1043 bits (1156),  Expect = 0.0
 Identities = 689/763 (90%), Gaps = 0/763 (0%)
 Strand=Plus/Minus

Query  1     GCTGGACCTTCCATGTCGGTCCTGATGCTGTTCCGGCCGGAGGGGTTGTCGCCGCTTTTA  60
             |||||||||| ||||||||||||||||| |||||||||||||||||||||||||||||||
Sbjct  4425  GCTGGACCTTTCATGTCGGTCCTGATGCCGTTCCGGCCGGAGGGGTTGTCGCCGCTTTTA  4366

Query  61    CGTGAGCGGCGTGGATCCACGCAGCGATGCCGTCTACTTTGAGAGCGGTGGGGGTGGTCA  120
             ||||||||||||| |||| ||||| |||||||||||||||||||||||||||||||||||
Sbjct  4365  CGTGAGCGGCGTGTATCCCCGCAGAGATGCCGTCTACTTTGAGAGCGGTGGGGGTGGTCA  4306

Query  121   GCAGGACGGTGTAGGGTCCTTTCCAGCGAGGTTCCAAGTTCTTAGTCTGGTGCCGGCGTA  180
             |||||||||||||||||||||||||||| ||||| |||||||||||||||||||||||||
Sbjct  4305  GCAGGACGGTGTAGGGTCCTTTCCAGCGGGGTTCTAAGTTCTTAGTCTGGTGCCGGCGTA  4246

Query  181   CCCACACGGTGTCGCCGACACGGAAGGGGTGTGGTATCACAGGCTGGTCTTGTTGGTCCT  240
             ||||||||| ||| |||||||||| ||||||||||||||| ||||| ||  | |||||||
Sbjct  4245  CCCACACGGCGTCACCGACACGGAGGGGGTGTGGTATCACTGGCTGATCCAGCTGGTCCT  4186

Query  241   GATAGGCAGCGGCCAGAGGCTTCCAGACCTCTCGTTGTACTGCTTGGAGGGCCTGTAAGT  300
             |||| ||||||||||| |||||||||||||||||||||||||||||||||||||||||||
Sbjct  4185  GATAAGCAGCGGCCAGTGGCTTCCAGACCTCTCGTTGTACTGCTTGGAGGGCCTGTAAGT  4126

Query  301   GAGCTTGGAGAGAGGGGCTATTAGTAAACTTTGACATTTCAGGATCATGGAAATTAACAA  360
             |||||||||||||||| |||||||| ||||||||||||||||||||||| ||||| ||||
Sbjct  4125  GAGCTTGGAGAGAGGGACTATTAGTTAACTTTGACATTTCAGGATCATGAAAATTGACAA  4066

Query  361   GGGGCGGGGGCGCCCCATACAGGATTTCATACGGAGTGAGTCCATGGGGGCCCGGAGTGT  420
             |||||||||| ||||||||||| |||||||||||||| |||||||||||||||||||| |
Sbjct  4065  GGGGCGGGGGTGCCCCATACAGAATTTCATACGGAGTAAGTCCATGGGGGCCCGGAGTAT  4006

Query  421   TGCGGGCTCGGTAGAGGGCCAAGGGAAGTAGGAGTACCCAGTCTCTAGTGCCAGTTGCAA  480
             | ||||||||||||||||||| ||| |||||||||||||||||||||||||||| |||||
Sbjct  4005  TCCGGGCTCGGTAGAGGGCCAGGGGGAGTAGGAGTACCCAGTCTCTAGTGCCAGCTGCAA  3946

Query  481   GCGTTAATTTGGTCAAAGTCTCCTTGATTGTCCTATTCATTCTTTCTACCTGACCTGAAC  540
             |||||||||| || |||||||||||||| || ||||| ||| | ||||||||||||||||
Sbjct  3945  GCGTTAATTTAGTTAAAGTCTCCTTGATGGTTCTATTTATTTTCTCTACCTGACCTGAAC  3886

Query  541   TCTGGGGTCTGTAAGCACAATGTAGTTTCCAATCAATCCCCAGTAGCTTGGCCACCGACT  600
             ||||||||||||| |||||||||||||||||||||| ||||| ||  | ||| || | | 
Sbjct  3885  TCTGGGGTCTGTATGCACAATGTAGTTTCCAATCAACCCCCAATAAATCGGCTACTGTCA  3826

Query  601   GACTTACCTGGGAGACGAAGGCAGGCCCATTATCAGTCCCCAATACTTGGGGCATTCCAA  660
             ||||||||| ||||||||||||||||||||| || || |||||||| || ||||| || |
Sbjct  3825  GACTTACCTTGGAGACGAAGGCAGGCCCATTGTCGGTTCCCAATACCTGTGGCATGCCGA  3766

Query  661   ACCTTGGAAATATTTCTTCTAGAAGCTTTTTGGTCACAACTTTGGCAGTCTCATGCTTGG  720
             | || || || ||||||||||| ||||| ||||| |||||||||||||| || | |||||
Sbjct  3765  ATCTGGGGAAGATTTCTTCTAGTAGCTTCTTGGTTACAACTTTGGCAGTTTCTTTCTTGG  3706

Query  721   TTGGGAAGGCTTCCACCCAGCCAGAGAACGTGTCCACAAACAC  763
             |||||||  |||  | ||| |||||||| ||||| || || ||
Sbjct  3705  TTGGGAAAACTTTTATCCATCCAGAGAAAGTGTCTACGAAAAC  3663


 Score = 815 bits (903),  Expect = 0.0
 Identities = 510/549 (93%), Gaps = 0/549 (0%)
 Strand=Plus/Minus

Query  2084  GTCGACAAAGAGTTCAAAGGGCTTAGTCAAATCTGGCAACCCCAGGGCTGGGGCAGTTAG  2143
             ||| ||||| ||||| |||||||||||||| ||||| || |||||||| |||||||||| 
Sbjct  3298  GTCAACAAAAAGTTCGAAGGGCTTAGTCAAGTCTGGTAATCCCAGGGCAGGGGCAGTTAA  3239

Query  2144  AAGAGCCTGTTTGATTTCTTGATAGGCCTTTTGCTGGTCTGGGCCCCAATTAAACAGAGT  2203
              |||||||| ||||| ||||| |||||||||||||||||||||||||| |||||||||||
Sbjct  3238  GAGAGCCTGCTTGATCTCTTGGTAGGCCTTTTGCTGGTCTGGGCCCCATTTAAACAGAGT  3179

Query  2204  CCCCGTTTTGGTGAGAGGGTACAAGGGGGCTGCCATTTCTGCAAACCCAGGGATCCAGAG  2263
             |||||||||||||||||||||||||||||||||||||||||||||||| |||||||||||
Sbjct  3178  CCCCGTTTTGGTGAGAGGGTACAAGGGGGCTGCCATTTCTGCAAACCCGGGGATCCAGAG  3119

Query  2264  GCGACAGAAGCCTGCCGTCCCTAGGAACTCCCTTAGTTGTCGAGGGGTCTTCGGAGTAGG  2323
             ||||||||||||||||||||||||||||||||||||||||||||||||||| ||||||||
Sbjct  3118  GCGACAGAAGCCTGCCGTCCCTAGGAACTCCCTTAGTTGTCGAGGGGTCTTTGGAGTAGG  3059

Query  2324  CTGCCCCATCACAGTCTCTTTTCTGGCCTCAGTCAGCCATCTCTGACCCTCTTTTAGGAG  2383
             ||||||||||||||||||||||||||||||||||||||||| ||||||||||||||| ||
Sbjct  3058  CTGCCCCATCACAGTCTCTTTTCTGGCCTCAGTCAGCCATCCCTGACCCTCTTTTAGAAG  2999

Query  2384  ATACCCCAGATACTTGACCTGTTTCTGGCAAAGTTGGGCTTTCTTGGCCGAGGCCCGATA  2443
             |||||||||||||||||||||||||||||||  |||||||||||||||||||||||||||
Sbjct  2998  ATACCCCAGATACTTGACCTGTTTCTGGCAATTTTGGGCTTTCTTGGCCGAGGCCCGATA  2939

Query  2444  CCCGAGGTTTCCTAGGGTTAGTAACAGGGCCCGAGTACCTTGTTGGCAGTCGAGCTCAGA  2503
              |||||||  ||||||||| ||||||||||||| ||||||||||| ||||| ||||||||
Sbjct  2938  TCCGAGGTCCCCTAGGGTTTGTAACAGGGCCCGCGTACCTTGTTGACAGTCAAGCTCAGA  2879

Query  2504  AGTGGCGGCCAGTAGTATGTCATCCACGTACTGTAGCAGGATCAAGTCTGGGTGCTGGAT  2563
             |||||||||||| |||| |||||| || ||||| |||||||||| |||||||||||||||
Sbjct  2878  AGTGGCGGCCAGCAGTAAGTCATCTACATACTGGAGCAGGATCAGGTCTGGGTGCTGGAT  2819

Query  2564  CCGGAAGTCTGCTAGGTCTCTGTGTAGTGCCTCATCAAACAGGGTGGGACTGTTTTTGAA  2623
             |||||||||||| ||||| ||||| || || | |||||||||||||||||||||||||||
Sbjct  2818  CCGGAAGTCTGCGAGGTCCCTGTGCAGGGCTTTATCAAACAGGGTGGGACTGTTTTTGAA  2759

Query  2624  ACCCTGTGG  2632
             |||| ||||
Sbjct  2758  ACCCGGTGG  2750


 Score = 600 bits (664),  Expect = 2e-169
 Identities = 403/449 (90%), Gaps = 1/449 (0%)
 Strand=Plus/Minus

Query  3345  CCGGTAGCTAGATGCACTTTGCGATCCGTGGTCCAGCGATACCGCTTTCCTCCAGTAGCC  3404
             ||||| ||||| ||||| | ||||||||||||||||||||||||||||| ||||||||||
Sbjct  2756  CCGGTGGCTAGGTGCACCTGGCGATCCGTGGTCCAGCGATACCGCTTTCTTCCAGTAGCC  2697

Query  3405  CCTTGGACCCAGGCAGACTTGTCACTTAGGGGTCCAGGATTTTGGGTCAGCACGGAGTGT  3464
             ||||||||||||||||||||||||||||||||||||||||||||||||||||||||||||
Sbjct  2696  CCTTGGACCCAGGCAGACTTGTCACTTAGGGGTCCAGGATTTTGGGTCAGCACGGAGTGT  2637

Query  3465  TGGGCCCCAGTATCTACCAGGAAGGTGACGGGTTGCCCCCC-GACTTTGAGGGTTATCCT  3523
             |||||||||||||| || ||||||||||||||||||||||| ||||||||||||||||||
Sbjct  2636  TGGGCCCCAGTATCCACTAGGAAGGTGACGGGTTGCCCCCCCGACTTTGAGGGTTATCCT  2577

Query  3524  GGGTTCAggggggggCTCCTGACCCTGACCTCCCTAGTCACCTAAGGTCAGGAGGGAGGT  3583
             |||||||||||||||||||||||||||||||||||| ||  |||||||||||||||||| 
Sbjct  2576  GGGTTCAGGGGGGGGCTCCTGACCCTGACCTCCCTAATCGTCTAAGGTCAGGAGGGAGGC  2517

Query  3584  CTGGGGCCTCGGTCCTCGGGGCCCTCGTGGCTTCTTTGGGCAGTCCTTAGCCCAGTGTCC  3643
             |||||| |  ||||| ||||| |||| ||||||||| ||||| || |||||||| |||||
Sbjct  2516  CTGGGGTCGTGGTCCCCGGGGTCCTCTTGGCTTCTTGGGGCAATCTTTAGCCCAATGTCC  2457

Query  3644  CTTTTCTTTGCAGTAGGCGCATTGATCCTTATCAAGTTGGGGCCTCTTCCGCTCTCCCCC  3703
             |||||||||||||||||| || || || |  || |||||||||||| | |||||||| ||
Sbjct  2456  CTTTTCTTTGCAGTAGGCACACTGGTCGTGGTCGAGTTGGGGCCTCCTTCGCTCTCCTCC  2397

Query  3704  CTGTCTATCCTGTCTCTGACCAATAACTACAGTGGCCAAGAGCTTGCTCATCTCTCTATG  3763
             |||||||||||||||||| ||  |||| ||||  ||||  | ||| ||||| ||||||||
Sbjct  2396  CTGTCTATCCTGTCTCTGCCCGCTAACGACAGCAGCCAGCAACTTACTCATTTCTCTATG  2337

Query  3764  TCTTCTGCGGTCcctttctttctctttct  3792
             ||||||||||||||| || |||||| |||
Sbjct  2336  TCTTCTGCGGTCCCTCTCCTTCTCTCTCT  2308


 Score = 360 bits (398),  Expect = 3e-97
 Identities = 298/364 (82%), Gaps = 0/364 (0%)
 Strand=Plus/Minus

Query  1578  ACCGCTGCTCCAGCCTTACGTTGCCCCTCCTGCAGGAAGCTGCTTCCATCTGTATACCAG  1637
             || |||||||| ||||| || || ||||| ||||||||||||||  ||||||| ||||||
Sbjct  3658  ACTGCTGCTCCGGCCTTGCGCTGTCCCTCTTGCAGGAAGCTGCTCTCATCTGTGTACCAG  3599

Query  1638  GTGTGGTCGGCATTTGGGAGGGGCTGGTCCGTGAGGTCCGGTCTGGTGCCGTGTGTCTCA  1697
             |||||||| || | |||||| ||||||||||| || || ||||| || ||||| |  |||
Sbjct  3598  GTGTGGTCAGCGTCTGGGAGAGGCTGGTCCGTAAGATCTGGTCTAGTTCCGTGGGCTTCA  3539

Query  1698  GCCAAGATCTCGAGGCAGTCGTGGGGGGTCTCTTTTCCCGGCAAGGGGAGCAACGTGGCC  1757
             |||||||| || |||||||| ||  |   | | | | | || |  ||||||| ||| || 
Sbjct  3538  GCCAAGATGTCAAGGCAGTCATGTTGCAGCCCCTCTTCAGGTAGAGGGAGCAGCGTAGCT  3479

Query  1758  GGGTTTAAGGCTACCACCGGTCCGAACTGAACTCGGTCCGTATCTAGGAGCATTGCCTGA  1817
             ||||||| ||  || |  ||||||||||| ||||||||||| || || ||||  ||||| 
Sbjct  3478  GGGTTTAGGGTCACTATTGGTCCGAACTGGACTCGGTCCGTGTCCAGAAGCAGAGCCTGG  3419

Query  1818  TAGTGGGTCATGCGGGCGTTGGATAGCCAGCGGTCAGGGGGTTGCTTGACCAGTGCCTCT  1877
             ||||||||||| ||||||||||| |||||||| |||||||||||| | || |||||||||
Sbjct  3418  TAGTGGGTCATTCGGGCGTTGGAGAGCCAGCGATCAGGGGGTTGCCTAACTAGTGCCTCT  3359

Query  1878  ACTGCATGGGGGGCCAGGATGACTAGCGGCTGTCCCATGGTTAGCTTGCCTGCATCTTTT  1937
             ||||||||||||||||| |||||||| |||||||||||||| |||||||| |  ||||| 
Sbjct  3358  ACTGCATGGGGGGCCAGAATGACTAGTGGCTGTCCCATGGTGAGCTTGCCAGTGTCTTTG  3299

Query  1938  GTCA  1941
             ||||
Sbjct  3298  GTCA  3295


 Score = 352 bits (389),  Expect = 2e-94
 Identities = 355/461 (77%), Gaps = 17/461 (4%)
 Strand=Plus/Minus

Query  6310  TGGTACTTTTTCATGCCTTGCAAAATGGCGTTACTGCAGCTAGCTTGCTAAGCCTTATGG  6369
             ||||| |||| |||||||||||||||||||||||||| |||| |  |||||||    |||
Sbjct  5854  TGGTATTTTTCCATGCCTTGCAAAATGGCGTTACTGCGGCTATCAGGCTAAGCAACTTGG  5795

Query  6370  TGGGGTCTTTCATTCCCCCCTCTTTCTGGAAACTGAATAAAATCTTTTATTCA-CGTGAT  6428
             ||||||||||||||||||||| |||||||||||| |||||||||||||||| | ||||  
Sbjct  5794  TGGGGTCTTTCATTCCCCCCTTTTTCTGGAAACTAAATAAAATCTTTTATTTATCGTGGC  5735

Query  6429  TCCACTTCTTCTGGACCTATTGATTTGAGTTGGTGATACTGTTGGGTCAGAATCAGGGCC  6488
             ||   ||||  |||         ||| || ||||| || ||||| ||||| |  |  |||
Sbjct  5734  TCGTATTCTAGTGG---------TTTTAGCTGGTGGTATTGTTGAGTCAGGACTAAAGCC  5684

Query  6489  TGTACTACTGAAATTCTGTCTTTTACAAACTGGACCAAGCGGTTGAGAATACAGGGTCCG  6548
             || |||||||| || |||||||| ||||| || || || || || ||||| |||||||| 
Sbjct  5683  TGGACTACTGAGATCCTGTCTTTAACAAATTGAACTAACCGATTAAGAATGCAGGGTCCA  5624

Query  6549  -AAGAGTAGGATTAATAAAAGTACTA------TCAGAGGGCCCATAATGGTGGATATCAG  6601
              || || || |||| ||  ||||  |      | ||| | ||||| ||||||||||||| 
Sbjct  5623  CAAAAGCAGAATTAGTAGGAGTAGGAGTATAATGAGAAGCCCCATGATGGTGGATATCAA  5564

Query  6602  GGTCGTGAACCATGGGGACCTGTTAAACAGTCCCTCAAACCACCCTTGTCCTGATTCGAA  6661
              || || ||||| ||||| |||||||||  ||| || ||||| ||||| |  || || ||
Sbjct  5563  CGTGGTAAACCAGGGGGATCTGTTAAACGATCCTTCGAACCATCCTTGGCTCGACTCAAA  5504

Query  6662  CAATTTTTGTCTCTGGTTCAACCTTTTTCTTAGCTTTGCCATGCTATCTCTTACTACGCC  6721
              | ||||||||||||  | |  || |||||||  || ||||| ||||||||||||| |||
Sbjct  5503  TAGTTTTTGTCTCTGAGTGAGTCTCTTTCTTAATTTGGCCATACTATCTCTTACTAGGCC  5444

Query  6722  AGTGTGGTCCGCGTAGAAACAGCATTCTTCTTTTAGGGCAG  6762
              || ||||| || |||||||| |||| ||||||||||||||
Sbjct  5443  TGTATGGTCAGCATAGAAACAACATTTTTCTTTTAGGGCAG  5403


 Score = 318 bits (352),  Expect = 1e-84
 Identities = 235/273 (86%), Gaps = 6/273 (2%)
 Strand=Plus/Minus

Query  5641  TGAAAGACCCCCCAGGTGGGCAGTCAATCAATCTGAGGAGACCCTCCCAAGGATCAGCGA  5700
             |||||||||||| |||||||||||||||||||||||||||||||||||||||||||||||
Sbjct  6296  TGAAAGACCCCCGAGGTGGGCAGTCAATCAATCTGAGGAGACCCTCCCAAGGATCAGCGA  6237

Query  5701  GTCCACGATTCGGATGTAAACAGCAAGAGGCTTTATTGGGAACACGGGTACCCGGGCGAC  5760
             |||||||||||||||| || ||||||||||||||||||||||||||||||||||||||||
Sbjct  6236  GTCCACGATTCGGATGCAATCAGCAAGAGGCTTTATTGGGAACACGGGTACCCGGGCGAC  6177

Query  5761  TCAGTCTATCGGAGGACTGGCGCGCCGAGTGTGGAGTTTGTACCCTTTTTATAGGGCTAG  5820
             ||||||| ||||||||||||||||||||||| || |||   | |  |||||||| |||  
Sbjct  6176  TCAGTCTGTCGGAGGACTGGCGCGCCGAGTGAGGGGTTGTGAGCTCTTTTATAGAGCT--  6119

Query  5821  GGCTGGGGAGCAAAAAGCGCGGTTACAGAAGCGAGAAGCGAGCTGGTTGGTTAGTTCGAA  5880
                 ||| ||| |||||||||   |||||||||||||||| |||| ||||||| ||| ||
Sbjct  6118  ---CGGGAAGC-AAAAGCGCGCGAACAGAAGCGAGAAGCGGGCTGATTGGTTAATTCAAA  6063

Query  5881  TAAGGTTTGGGGTACTTCCCGGTCATTTGGGGA  5913
             |||||    ||||  || | |||| || |||||
Sbjct  6062  TAAGGCACAGGGTCATTTCAGGTCCTTGGGGGA  6030


 Score = 86.0 bits (94),  Expect = 1e-14
 Identities = 62/72 (86%), Gaps = 0/72 (0%)
 Strand=Plus/Minus

Query  6310  TGGTACTTTTTCATGCCTTGCAAAATGGCGTTACTGCAGCTAGCTTGCTAAGCCTTATGG  6369
             ||||| |||| |||||||||||||||||||||||||| |||| |  |||||||    |||
Sbjct  72    TGGTATTTTTCCATGCCTTGCAAAATGGCGTTACTGCGGCTATCAGGCTAAGCAACTTGG  13

Query  6370  TGGGGTCTTTCA  6381
             ||||||||||||
Sbjct  12    TGGGGTCTTTCA  1


 Score = 61.7 bits (67),  Expect = 4e-07
 Identities = 66/85 (78%), Gaps = 2/85 (2%)
 Strand=Plus/Minus

Query  6140  CTGTTGCTGGTTCCGCTTTATCTGAGAACCATCTGTTCTTGGCCCTGAGCCGGGGCC-CA  6198
             ||| ||  ||||  ||  |||||| | |||||||||||||||||| | |||||||||  |
Sbjct  217   CTGCTGAGGGTTGGGCCATATCTGGGGACCATCTGTTCTTGGCCCCGGGCCGGGGCCGAA  158

Query  6199  GGTGCTTGACCACCGATATCCTGTT  6223
               ||||| ||| | |||||| ||||
Sbjct  157   ACTGCTT-ACCGCAGATATCTTGTT  134


 Score = 61.7 bits (67),  Expect = 4e-07
 Identities = 66/85 (78%), Gaps = 2/85 (2%)
 Strand=Plus/Minus

Query  6140  CTGTTGCTGGTTCCGCTTTATCTGAGAACCATCTGTTCTTGGCCCTGAGCCGGGGCC-CA  6198
             ||| ||  ||||  ||  |||||| | |||||||||||||||||| | |||||||||  |
Sbjct  5999  CTGCTGAGGGTTGGGCCATATCTGGGGACCATCTGTTCTTGGCCCCGGGCCGGGGCCGAA  5940

Query  6199  GGTGCTTGACCACCGATATCCTGTT  6223
               ||||| ||| | |||||| ||||
Sbjct  5939  ACTGCTT-ACCGCAGATATCTTGTT  5916


>K00021.1 Friend spleen focus-forming virus (proviral), complete 
genome
Length=6296

 Score = 2180 bits (2417),  Expect = 0.0
 Identities = 1747/2094 (83%), Gaps = 59/2094 (3%)
 Strand=Plus/Minus

Query  3851  ctctctttcttccggggtttctcgtttATTAAAGATCTTTTCAGCTTCCCTCACTAAGTC  3910
             ||||||||||||||||||||||| |||||||||||||| |||||||||||||||||||||
Sbjct  2313  CTCTCTTTCTTCCGGGGTTTCTCATTTATTAAAGATCTCTTCAGCTTCCCTCACTAAGTC  2254

Query  3911  TCCTAAGGTCTTGCTCTTTAAATCTTCTAACCGCTCTAACTTTCGCCCGATATCCGGGGC  3970
             ||||||||||||||||||||||||||||||||||||||||||||||||||||||||||||
Sbjct  2253  TCCTAAGGTCTTGCTCTTTAAATCTTCTAACCGCTCTAACTTTCGCCCGATATCCGGGGC  2194

Query  3971  AGACTGCCAGATGAATGACATAGACACATTGGTTTCTTGCCCTGGGTCCTCAGGGTCATA  4030
              |||||||||||||||||||| ||||||||||||||||||||||||||||||||||||||
Sbjct  2193  GGACTGCCAGATGAATGACATGGACACATTGGTTTCTTGCCCTGGGTCCTCAGGGTCATA  2134

Query  4031  AGGAGTGTACCTGCGATAGGCCTCCTTGAGTCTCTCTAAAAAGGCTGAGGGAGACTCATT  4090
             ||||||||| ||||||||||||||||||||||||||||||||||||||||||||||||||
Sbjct  2133  AGGAGTGTATCTGCGATAGGCCTCCTTGAGTCTCTCTAAAAAGGCTGAGGGAGACTCATT  2074

Query  4091  AGGTCCCTGGGTTATCCCTTTTACCTTGGCCAAATTGGTGGGGCTTCTGCCCGCGTTTTG  4150
             ||||||||||||||| ||||||||||||||||||||||||||||||||||||||| | ||
Sbjct  2073  AGGTCCCTGGGTTATTCCTTTTACCTTGGCCAAATTGGTGGGGCTTCTGCCCGCGGTCTG  2014

Query  4151  GAGACCCGCTAAGAGCAACTGGCGATAGAGGACTAGGTGGTTCCTACCTTCTGTAGTGGT  4210
             ||||||||||| |||||||||||||||||| ||||||||||||||||||  |   |||||
Sbjct  2013  GAGACCCGCTAGGAGCAACTGGCGATAGAGAACTAGGTGGTTCCTACCTCTTTGGGTGGT  1954

Query  4211  GTAATCCCAACCGGGGCGTTCAAGGGGAAAAGCAGCATTGACTTCATTAGGCAACTGAGT  4270
             |||||||||| |||| |||||||||||||||||||| |  || || || ||||  || ||
Sbjct  1953  GTAATCCCAATCGGGACGTTCAAGGGGAAAAGCAGCGTCAACCTCGTTGGGCAGTTGGGT  1894

Query  4271  GGGGCGTCCATCATTGCCCCGGACTGCCTTTCTAGCCTCTAGGAGCACCCGCTGCTTTTC  4330
             |||||| ||||| ||||||||||| || ||||  || || ||||||||||||||||| ||
Sbjct  1893  GGGGCGCCCATCGTTGCCCCGGACAGCTTTTCGGGCTTCCAGGAGCACCCGCTGCTTCTC  1834

Query  4331  TTCTCCGGTCAGCAGGGTCCCCAACAACTGCTGACAGTCGTCCCAGGTGGGCTGGTGGGT  4390
              || ||||| ||||| ||||| || || ||||| || || ||||||||||||||||||||
Sbjct  1833  CTCCCCGGTAAGCAGAGTCCCTAATAATTGCTGGCAATCATCCCAGGTGGGCTGGTGGGT  1774

Query  4391  GATGAGGACGGACTCAATCAAGGCCGTCAATTTACCTGGATCTTCAGAAAAGGAAGGGTT  4450
             | ||||||| || |||||||| |  |||| |||||||||||| ||||| |||||||| ||
Sbjct  1773  GGTGAGGACAGATTCAATCAATGTAGTCAGTTTACCTGGATCCTCAGAGAAGGAAGGATT  1714

Query  4451  ATTATTTTTCCAATTATATAAGTCAGAGGAGGAAAACGGCCAGTACTGAAGCTGGCCATC  4510
             |||||||||||| |||||||  |||||||||||||||||||||||||| | ||| |||| 
Sbjct  1713  ATTATTTTTCCAGTTATATAGATCAGAGGAGGAAAACGGCCAGTACTGCAACTGACCATT  1654

Query  4511  TCCCCCCATGCGGAGTGGGAATGCCTGGGAGATGATGGAGTCCGCTGCGGGAGGG-TCTC  4569
              |||||||  ||||||||||| ||| | ||| || |||| || || ||||| ||| ||||
Sbjct  1653  ACCCCCCAAACGGAGTGGGAAAGCCCGAGAGGTGGTGGAATCTGCCGCGGGGGGGGTCTC  1594

Query  4570  TCCTTCCCCGCAGTCGAGACACCATGGGAGAAgggggggAAACCTCGGAGGTGGTGGCCG  4629
             |  | |||||||| |||||||| |||||||| ||||  | || ||| || |||| ||  |
Sbjct  1593  TTTTGCCCCGCAGGCGAGACACTATGGGAGAGGGGGCAGGAATCTCAGAAGTGGAGGTGG  1534

Query  4630  CCTCTTCTTCGTCGTTCTCCCTGGCAGAGGAGGAGGGT---TGTGCTCTGTACGGCGGGG  4686
             ||||||||  ||||   || | | |||||||||| |||   ||| ||| ||||||||| |
Sbjct  1533  CCTCTTCTCTGTCGCCATCTCCGTCAGAGGAGGACGGTCCCTGTCCTCCGTACGGCGGAG  1474

Query  4687  GGTCCTCTGTGAGAAGGTCAATGAGAGGTCCGCCGCTATCAGGGAGAACCTGGGGCTTAG  4746
             |||| |||| |||||||||| |||||||||||||  ||||  ||||||            
Sbjct  1473  GGTCTTCTGAGAGAAGGTCAGTGAGAGGTCCGCCATTATC--GGAGAA------------  1428

Query  4747  GAGGTTTGGACTTTATAGAGGGGGTAAGGGCAGGGTAAAGGGCAGATCGGGACGGAGGTT  4806
               |||  ||  ||||||||||||||||| |||||||||||||||||||||| ||||||||
Sbjct  1427  --GGTCCGGGTTTTATAGAGGGGGTAAGAGCAGGGTAAAGGGCAGATCGGGGCGGAGGTT  1370

Query  4807  GCGCAGAAGGACCGGGCGGGAGGACGGGAGCTGTCGGCAAGGGAGGAG-GTTTAGGAGAA  4865
             | |  ||||||||||  ||||||| |||||| || ||  |||| |||| |||| ||||| 
Sbjct  1369  GAGTCGAAGGACCGGATGGGAGGATGGGAGCGGTTGGAGAGGG-GGAGAGTTTGGGAGAG  1311

Query  4866  ACAAACGGTTTGACCCACGGAGGGGGGTCATAGGCAAGTGCCTCCCAGGTAACGATATAT  4925
             ||||| ||||| |||||||||||||| ||||||||||  ||||||||||| || ||||||
Sbjct  1310  ACAAAAGGTTTTACCCACGGAGGGGGTTCATAGGCAATAGCCTCCCAGGTGACAATATAT  1251

Query  4926  GGGACCTGATCCGGGTGTCCGTGGGGACCAGGACAAAACACTCTAGACTTAACCTG-AGA  4984
             ||||||||||||||||||||||||||||||||| | |||||  |||| |||||||| |||
Sbjct  1250  GGGACCTGATCCGGGTGTCCGTGGGGACCAGGAGAGAACACCTTAGATTTAACCTGTAGA  1191

Query  4985  GATAATACTTAAATTGAAAGTACCATCCTGAGGCCATCCTACATTGAAAGTTGGCCATTC  5044
              |||||    || || ||||||||||| || ||||| ||||||  |||||||||||| ||
Sbjct  1190  -ATAATGTCCAAGTTAAAAGTACCATCTTGTGGCCACCCTACACCGAAAGTTGGCCACTC  1132

Query  5045  GGCGGAACAGAAGGTAATCCAGCGCCTCTTCCTGACATCCACAGACTGGTTGGATGCAAT  5104
             ||| || |||||||| | |||||| |||||| ||||||| || ||||| ||||| ||  |
Sbjct  1131  GGCAGAGCAGAAGGTGACCCAGCGTCTCTTCTTGACATCTACGGACTGATTGGACGCGGT  1072

Query  5105  GCGCTGGACATCTCCCCAGTGCTGCAAGGTTAGACTCAGAGGGGTAGTTACGGTCTGTCC  5164
             ||||||||||||  ||||||| |  | ||| |||||||||||||| ||||||||||||||
Sbjct  1071  GCGCTGGACATCCTCCCAGTGTTCTAGGGTCAGACTCAGAGGGGTGGTTACGGTCTGTCC  1012

Query  5165  CATGATCTTGAAAACACTTAAAGAC-AGAAAAAACTAACGAAGAACAAAAGAGCAATAAA  5223
             |||| | ||  || |  |  || || | ||  |||  || || ||||||| |  | | | 
Sbjct  1011  CATGTTTTTAGAAGCGGTCCAAAACAATAACGAACAGACAAATAACAAAACAATACTGAG  952

Query  5224  ACAAATCAGACGCGCAGCGCGGTTTCGGCGTAAAACCGAAAGCAAAAATCCAGACGGGGG  5283
             ||| |  |||||||| |||||||||||||| |||||||||||||||||| |||| || ||
Sbjct  951   ACAGACAAGACGCGCGGCGCGGTTTCGGCGAAAAACCGAAAGCAAAAATTCAGATGGAGG  892

Query  5284  CGGGAAGTGTCTCTGTCTCTCGTCCCCCAACAAAGCCACGT---------ACAGTGGCGG  5334
             |||  || |  |    ||| |||| || || |   ||||||         |||  || ||
Sbjct  891   CGGCGAGGGCTTGGACCTCCCGTCTCCTAAGAGGACCACGTACCCCTCCGACAAAGGAGG  832

Query  5335  AGCTCCAAAAAGTCCGACTCGGGTAGGTTAACT--GA--TACAGAATGGGCCACAAAACG  5390
              || ||||| ||||||| ||||  |||   |||  ||  ||| || ||||||||  | ||
Sbjct  831   GGCCCCAAATAGTCCGAATCGGTCAGG---ACTCGGACTTACTGATTGGGCCACCCAGCG  775

Query  5391  GGCCCCCGAAGCCGCTGGGACGTCTCCCAGGGGCTGCGGCCGGGAATACGAACTCGTCAG  5450
             ||||||||| ||| ||| ||||||||||| ||||||||| ||||||||||||||||||||
Sbjct  774   GGCCCCCGATGCCTCTGAGACGTCTCCCA-GGGCTGCGGTCGGGAATACGAACTCGTCAG  716

Query  5451  TTCTTCCGCGGAACCGCCAGATACAGATCTAGTTAGCCAACTAGTA------CAGACGCA  5504
             ||||||| ||||||||||||||||||||||||||||| ||||||||      ||||||||
Sbjct  715   TTCTTCCACGGAACCGCCAGATACAGATCTAGTTAGCTAACTAGTACAGAACCAGACGCA  656

Query  5505  GGCGCAAACATTAGATGCCGG----CACAAACACGCACGGAGACAGAGACAGACACGAAA  5560
             |||||||| | || || ||||    |||| |||| |||  |||||||||| || || |||
Sbjct  655   GGCGCAAAAAGTAAATACCGGTACACACACACACACACAAAGACAGAGACGGAGACAAAA  596

Query  5561  CGACCGCTGGCCAGCTTACCTCCCGGCGG-GGGTCGGTGGTCCCTGGGCAGGGGTCTCCT  5619
             ||| ||||||||||||||||||||| ||| ||||||||||||||||||| ||||||||| 
Sbjct  595   CGATCGCTGGCCAGCTTACCTCCCGACGGTGGGTCGGTGGTCCCTGGGCGGGGGTCTCCA  536

Query  5620  GATCTCGGTGGAACCTCCAAATGAAAGACCCCCCAGGTGGGCAGTCAATCAATCTGAGGA  5679
              ||| |||  || || ||||||||||||||||| ||||||||||||||||||||||||||
Sbjct  535   AATCCCGGACGAGCCCCCAAATGAAAGACCCCCGAGGTGGGCAGTCAATCAATCTGAGGA  476

Query  5680  GACCCTCCCAAGGATCAGCGAGTCCACGATTCGGATGTAAACAGCAAGAGGCTTTATTGG  5739
             ||||||||||||||||||||||||||||||||||||| || |||||||||||||||||||
Sbjct  475   GACCCTCCCAAGGATCAGCGAGTCCACGATTCGGATGCAATCAGCAAGAGGCTTTATTGG  416

Query  5740  GAACACGGGTACCCGGGCGACTCAGTCTATCGGAGGACTGGCGCGCCGAGTGTGGAGTTT  5799
             |||||||||||||||||||||||||||| ||||||||||||||||||||||| || ||| 
Sbjct  415   GAACACGGGTACCCGGGCGACTCAGTCTGTCGGAGGACTGGCGCGCCGAGTGAGGGGTTG  356

Query  5800  GTACCCTTTTTATAGGGCTAGGGCTGGGGAGCAAAAAGCGCGGTTACAGAAGCGAGAAGC  5859
               | |  |||||||| |||      ||| ||| |||||||||   |||||||||||||||
Sbjct  355   TGAGCTCTTTTATAGAGCT-----CGGGAAGC-AAAAGCGCGCGAACAGAAGCGAGAAGC  302

Query  5860  GAGCTGGTTGGTTAGTTCGAATAAGGTTTGGGGTACTTCCCGGTCATTTGGGGA  5913
             | |||| ||||||| ||| |||||||    ||||  || | |||| || |||||
Sbjct  301   GGGCTGATTGGTTAATTCAAATAAGGCACAGGGTCATTTCAGGTCCTTGGGGGA  248


 Score = 1043 bits (1156),  Expect = 0.0
 Identities = 689/763 (90%), Gaps = 0/763 (0%)
 Strand=Plus/Minus

Query  1     GCTGGACCTTCCATGTCGGTCCTGATGCTGTTCCGGCCGGAGGGGTTGTCGCCGCTTTTA  60
             |||||||||| ||||||||||||||||| |||||||||||||||||||||||||||||||
Sbjct  4425  GCTGGACCTTTCATGTCGGTCCTGATGCCGTTCCGGCCGGAGGGGTTGTCGCCGCTTTTA  4366

Query  61    CGTGAGCGGCGTGGATCCACGCAGCGATGCCGTCTACTTTGAGAGCGGTGGGGGTGGTCA  120
             ||||||||||||| |||| ||||| |||||||||||||||||||||||||||||||||||
Sbjct  4365  CGTGAGCGGCGTGTATCCCCGCAGAGATGCCGTCTACTTTGAGAGCGGTGGGGGTGGTCA  4306

Query  121   GCAGGACGGTGTAGGGTCCTTTCCAGCGAGGTTCCAAGTTCTTAGTCTGGTGCCGGCGTA  180
             |||||||||||||||||||||||||||| ||||| |||||||||||||||||||||||||
Sbjct  4305  GCAGGACGGTGTAGGGTCCTTTCCAGCGGGGTTCTAAGTTCTTAGTCTGGTGCCGGCGTA  4246

Query  181   CCCACACGGTGTCGCCGACACGGAAGGGGTGTGGTATCACAGGCTGGTCTTGTTGGTCCT  240
             ||||||||| ||| |||||||||| ||||||||||||||| ||||| ||  | |||||||
Sbjct  4245  CCCACACGGCGTCACCGACACGGAGGGGGTGTGGTATCACTGGCTGATCCAGCTGGTCCT  4186

Query  241   GATAGGCAGCGGCCAGAGGCTTCCAGACCTCTCGTTGTACTGCTTGGAGGGCCTGTAAGT  300
             |||| ||||||||||| |||||||||||||||||||||||||||||||||||||||||||
Sbjct  4185  GATAAGCAGCGGCCAGTGGCTTCCAGACCTCTCGTTGTACTGCTTGGAGGGCCTGTAAGT  4126

Query  301   GAGCTTGGAGAGAGGGGCTATTAGTAAACTTTGACATTTCAGGATCATGGAAATTAACAA  360
             |||||||||||||||| |||||||| ||||||||||||||||||||||| ||||| ||||
Sbjct  4125  GAGCTTGGAGAGAGGGACTATTAGTTAACTTTGACATTTCAGGATCATGAAAATTGACAA  4066

Query  361   GGGGCGGGGGCGCCCCATACAGGATTTCATACGGAGTGAGTCCATGGGGGCCCGGAGTGT  420
             |||||||||| ||||||||||| |||||||||||||| |||||||||||||||||||| |
Sbjct  4065  GGGGCGGGGGTGCCCCATACAGAATTTCATACGGAGTAAGTCCATGGGGGCCCGGAGTAT  4006

Query  421   TGCGGGCTCGGTAGAGGGCCAAGGGAAGTAGGAGTACCCAGTCTCTAGTGCCAGTTGCAA  480
             | ||||||||||||||||||| ||| |||||||||||||||||||||||||||| |||||
Sbjct  4005  TCCGGGCTCGGTAGAGGGCCAGGGGGAGTAGGAGTACCCAGTCTCTAGTGCCAGCTGCAA  3946

Query  481   GCGTTAATTTGGTCAAAGTCTCCTTGATTGTCCTATTCATTCTTTCTACCTGACCTGAAC  540
             |||||||||| || |||||||||||||| || ||||| ||| | ||||||||||||||||
Sbjct  3945  GCGTTAATTTAGTTAAAGTCTCCTTGATGGTTCTATTTATTTTCTCTACCTGACCTGAAC  3886

Query  541   TCTGGGGTCTGTAAGCACAATGTAGTTTCCAATCAATCCCCAGTAGCTTGGCCACCGACT  600
             ||||||||||||| |||||||||||||||||||||| ||||| ||  | ||| || | | 
Sbjct  3885  TCTGGGGTCTGTATGCACAATGTAGTTTCCAATCAACCCCCAATAAATCGGCTACTGTCA  3826

Query  601   GACTTACCTGGGAGACGAAGGCAGGCCCATTATCAGTCCCCAATACTTGGGGCATTCCAA  660
             ||||||||| ||||||||||||||||||||| || || |||||||| || ||||| || |
Sbjct  3825  GACTTACCTTGGAGACGAAGGCAGGCCCATTGTCGGTTCCCAATACCTGTGGCATGCCGA  3766

Query  661   ACCTTGGAAATATTTCTTCTAGAAGCTTTTTGGTCACAACTTTGGCAGTCTCATGCTTGG  720
             | || || || ||||||||||| ||||| ||||| |||||||||||||| || | |||||
Sbjct  3765  ATCTGGGGAAGATTTCTTCTAGTAGCTTCTTGGTTACAACTTTGGCAGTTTCTTTCTTGG  3706

Query  721   TTGGGAAGGCTTCCACCCAGCCAGAGAACGTGTCCACAAACAC  763
             |||||||  |||  | ||| |||||||| ||||| || || ||
Sbjct  3705  TTGGGAAAACTTTTATCCATCCAGAGAAAGTGTCTACGAAAAC  3663


 Score = 815 bits (903),  Expect = 0.0
 Identities = 510/549 (93%), Gaps = 0/549 (0%)
 Strand=Plus/Minus

Query  2084  GTCGACAAAGAGTTCAAAGGGCTTAGTCAAATCTGGCAACCCCAGGGCTGGGGCAGTTAG  2143
             ||| ||||| ||||| |||||||||||||| ||||| || |||||||| |||||||||| 
Sbjct  3298  GTCAACAAAAAGTTCGAAGGGCTTAGTCAAGTCTGGTAATCCCAGGGCAGGGGCAGTTAA  3239

Query  2144  AAGAGCCTGTTTGATTTCTTGATAGGCCTTTTGCTGGTCTGGGCCCCAATTAAACAGAGT  2203
              |||||||| ||||| ||||| |||||||||||||||||||||||||| |||||||||||
Sbjct  3238  GAGAGCCTGCTTGATCTCTTGGTAGGCCTTTTGCTGGTCTGGGCCCCATTTAAACAGAGT  3179

Query  2204  CCCCGTTTTGGTGAGAGGGTACAAGGGGGCTGCCATTTCTGCAAACCCAGGGATCCAGAG  2263
             |||||||||||||||||||||||||||||||||||||||||||||||| |||||||||||
Sbjct  3178  CCCCGTTTTGGTGAGAGGGTACAAGGGGGCTGCCATTTCTGCAAACCCGGGGATCCAGAG  3119

Query  2264  GCGACAGAAGCCTGCCGTCCCTAGGAACTCCCTTAGTTGTCGAGGGGTCTTCGGAGTAGG  2323
             ||||||||||||||||||||||||||||||||||||||||||||||||||| ||||||||
Sbjct  3118  GCGACAGAAGCCTGCCGTCCCTAGGAACTCCCTTAGTTGTCGAGGGGTCTTTGGAGTAGG  3059

Query  2324  CTGCCCCATCACAGTCTCTTTTCTGGCCTCAGTCAGCCATCTCTGACCCTCTTTTAGGAG  2383
             ||||||||||||||||||||||||||||||||||||||||| ||||||||||||||| ||
Sbjct  3058  CTGCCCCATCACAGTCTCTTTTCTGGCCTCAGTCAGCCATCCCTGACCCTCTTTTAGAAG  2999

Query  2384  ATACCCCAGATACTTGACCTGTTTCTGGCAAAGTTGGGCTTTCTTGGCCGAGGCCCGATA  2443
             |||||||||||||||||||||||||||||||  |||||||||||||||||||||||||||
Sbjct  2998  ATACCCCAGATACTTGACCTGTTTCTGGCAATTTTGGGCTTTCTTGGCCGAGGCCCGATA  2939

Query  2444  CCCGAGGTTTCCTAGGGTTAGTAACAGGGCCCGAGTACCTTGTTGGCAGTCGAGCTCAGA  2503
              |||||||  ||||||||| ||||||||||||| ||||||||||| ||||| ||||||||
Sbjct  2938  TCCGAGGTCCCCTAGGGTTTGTAACAGGGCCCGCGTACCTTGTTGACAGTCAAGCTCAGA  2879

Query  2504  AGTGGCGGCCAGTAGTATGTCATCCACGTACTGTAGCAGGATCAAGTCTGGGTGCTGGAT  2563
             |||||||||||| |||| |||||| || ||||| |||||||||| |||||||||||||||
Sbjct  2878  AGTGGCGGCCAGCAGTAAGTCATCTACATACTGGAGCAGGATCAGGTCTGGGTGCTGGAT  2819

Query  2564  CCGGAAGTCTGCTAGGTCTCTGTGTAGTGCCTCATCAAACAGGGTGGGACTGTTTTTGAA  2623
             |||||||||||| ||||| ||||| || || | |||||||||||||||||||||||||||
Sbjct  2818  CCGGAAGTCTGCGAGGTCCCTGTGCAGGGCTTTATCAAACAGGGTGGGACTGTTTTTGAA  2759

Query  2624  ACCCTGTGG  2632
             |||| ||||
Sbjct  2758  ACCCGGTGG  2750


 Score = 600 bits (664),  Expect = 2e-169
 Identities = 403/449 (90%), Gaps = 1/449 (0%)
 Strand=Plus/Minus

Query  3345  CCGGTAGCTAGATGCACTTTGCGATCCGTGGTCCAGCGATACCGCTTTCCTCCAGTAGCC  3404
             ||||| ||||| ||||| | ||||||||||||||||||||||||||||| ||||||||||
Sbjct  2756  CCGGTGGCTAGGTGCACCTGGCGATCCGTGGTCCAGCGATACCGCTTTCTTCCAGTAGCC  2697

Query  3405  CCTTGGACCCAGGCAGACTTGTCACTTAGGGGTCCAGGATTTTGGGTCAGCACGGAGTGT  3464
             ||||||||||||||||||||||||||||||||||||||||||||||||||||||||||||
Sbjct  2696  CCTTGGACCCAGGCAGACTTGTCACTTAGGGGTCCAGGATTTTGGGTCAGCACGGAGTGT  2637

Query  3465  TGGGCCCCAGTATCTACCAGGAAGGTGACGGGTTGCCCCCC-GACTTTGAGGGTTATCCT  3523
             |||||||||||||| || ||||||||||||||||||||||| ||||||||||||||||||
Sbjct  2636  TGGGCCCCAGTATCCACTAGGAAGGTGACGGGTTGCCCCCCCGACTTTGAGGGTTATCCT  2577

Query  3524  GGGTTCAggggggggCTCCTGACCCTGACCTCCCTAGTCACCTAAGGTCAGGAGGGAGGT  3583
             |||||||||||||||||||||||||||||||||||| ||  |||||||||||||||||| 
Sbjct  2576  GGGTTCAGGGGGGGGCTCCTGACCCTGACCTCCCTAATCGTCTAAGGTCAGGAGGGAGGC  2517

Query  3584  CTGGGGCCTCGGTCCTCGGGGCCCTCGTGGCTTCTTTGGGCAGTCCTTAGCCCAGTGTCC  3643
             |||||| |  ||||| ||||| |||| ||||||||| ||||| || |||||||| |||||
Sbjct  2516  CTGGGGTCGTGGTCCCCGGGGTCCTCTTGGCTTCTTGGGGCAATCTTTAGCCCAATGTCC  2457

Query  3644  CTTTTCTTTGCAGTAGGCGCATTGATCCTTATCAAGTTGGGGCCTCTTCCGCTCTCCCCC  3703
             |||||||||||||||||| || || || |  || |||||||||||| | |||||||| ||
Sbjct  2456  CTTTTCTTTGCAGTAGGCACACTGGTCGTGGTCGAGTTGGGGCCTCCTTCGCTCTCCTCC  2397

Query  3704  CTGTCTATCCTGTCTCTGACCAATAACTACAGTGGCCAAGAGCTTGCTCATCTCTCTATG  3763
             |||||||||||||||||| ||  |||| ||||  ||||  | ||| ||||| ||||||||
Sbjct  2396  CTGTCTATCCTGTCTCTGCCCGCTAACGACAGCAGCCAGCAACTTACTCATTTCTCTATG  2337

Query  3764  TCTTCTGCGGTCcctttctttctctttct  3792
             ||||||||||||||| || |||||| |||
Sbjct  2336  TCTTCTGCGGTCCCTCTCCTTCTCTCTCT  2308


 Score = 360 bits (398),  Expect = 3e-97
 Identities = 298/364 (82%), Gaps = 0/364 (0%)
 Strand=Plus/Minus

Query  1578  ACCGCTGCTCCAGCCTTACGTTGCCCCTCCTGCAGGAAGCTGCTTCCATCTGTATACCAG  1637
             || |||||||| ||||| || || ||||| ||||||||||||||  ||||||| ||||||
Sbjct  3658  ACTGCTGCTCCGGCCTTGCGCTGTCCCTCTTGCAGGAAGCTGCTCTCATCTGTGTACCAG  3599

Query  1638  GTGTGGTCGGCATTTGGGAGGGGCTGGTCCGTGAGGTCCGGTCTGGTGCCGTGTGTCTCA  1697
             |||||||| || | |||||| ||||||||||| || || ||||| || ||||| |  |||
Sbjct  3598  GTGTGGTCAGCGTCTGGGAGAGGCTGGTCCGTAAGATCTGGTCTAGTTCCGTGGGCTTCA  3539

Query  1698  GCCAAGATCTCGAGGCAGTCGTGGGGGGTCTCTTTTCCCGGCAAGGGGAGCAACGTGGCC  1757
             |||||||| || |||||||| ||  |   | | | | | || |  ||||||| ||| || 
Sbjct  3538  GCCAAGATGTCAAGGCAGTCATGTTGCAGCCCCTCTTCAGGTAGAGGGAGCAGCGTAGCT  3479

Query  1758  GGGTTTAAGGCTACCACCGGTCCGAACTGAACTCGGTCCGTATCTAGGAGCATTGCCTGA  1817
             ||||||| ||  || |  ||||||||||| ||||||||||| || || ||||  ||||| 
Sbjct  3478  GGGTTTAGGGTCACTATTGGTCCGAACTGGACTCGGTCCGTGTCCAGAAGCAGAGCCTGG  3419

Query  1818  TAGTGGGTCATGCGGGCGTTGGATAGCCAGCGGTCAGGGGGTTGCTTGACCAGTGCCTCT  1877
             ||||||||||| ||||||||||| |||||||| |||||||||||| | || |||||||||
Sbjct  3418  TAGTGGGTCATTCGGGCGTTGGAGAGCCAGCGATCAGGGGGTTGCCTAACTAGTGCCTCT  3359

Query  1878  ACTGCATGGGGGGCCAGGATGACTAGCGGCTGTCCCATGGTTAGCTTGCCTGCATCTTTT  1937
             ||||||||||||||||| |||||||| |||||||||||||| |||||||| |  ||||| 
Sbjct  3358  ACTGCATGGGGGGCCAGAATGACTAGTGGCTGTCCCATGGTGAGCTTGCCAGTGTCTTTG  3299

Query  1938  GTCA  1941
             ||||
Sbjct  3298  GTCA  3295


 Score = 352 bits (389),  Expect = 2e-94
 Identities = 355/461 (77%), Gaps = 17/461 (4%)
 Strand=Plus/Minus

Query  6310  TGGTACTTTTTCATGCCTTGCAAAATGGCGTTACTGCAGCTAGCTTGCTAAGCCTTATGG  6369
             ||||| |||| |||||||||||||||||||||||||| |||| |  |||||||    |||
Sbjct  5854  TGGTATTTTTCCATGCCTTGCAAAATGGCGTTACTGCGGCTATCAGGCTAAGCAACTTGG  5795

Query  6370  TGGGGTCTTTCATTCCCCCCTCTTTCTGGAAACTGAATAAAATCTTTTATTCA-CGTGAT  6428
             ||||||||||||||||||||| |||||||||||| |||||||||||||||| | ||||  
Sbjct  5794  TGGGGTCTTTCATTCCCCCCTTTTTCTGGAAACTAAATAAAATCTTTTATTTATCGTGGC  5735

Query  6429  TCCACTTCTTCTGGACCTATTGATTTGAGTTGGTGATACTGTTGGGTCAGAATCAGGGCC  6488
             ||   ||||  |||         ||| || ||||| || ||||| ||||| |  |  |||
Sbjct  5734  TCGTATTCTAGTGG---------TTTTAGCTGGTGGTATTGTTGAGTCAGGACTAAAGCC  5684

Query  6489  TGTACTACTGAAATTCTGTCTTTTACAAACTGGACCAAGCGGTTGAGAATACAGGGTCCG  6548
             || |||||||| || |||||||| ||||| || || || || || ||||| |||||||| 
Sbjct  5683  TGGACTACTGAGATCCTGTCTTTAACAAATTGAACTAACCGATTAAGAATGCAGGGTCCA  5624

Query  6549  -AAGAGTAGGATTAATAAAAGTACTA------TCAGAGGGCCCATAATGGTGGATATCAG  6601
              || || || |||| ||  ||||  |      | ||| | ||||| ||||||||||||| 
Sbjct  5623  CAAAAGCAGAATTAGTAGGAGTAGGAGTATAATGAGAAGCCCCATGATGGTGGATATCAA  5564

Query  6602  GGTCGTGAACCATGGGGACCTGTTAAACAGTCCCTCAAACCACCCTTGTCCTGATTCGAA  6661
              || || ||||| ||||| |||||||||  ||| || ||||| ||||| |  || || ||
Sbjct  5563  CGTGGTAAACCAGGGGGATCTGTTAAACGATCCTTCGAACCATCCTTGGCTCGACTCAAA  5504

Query  6662  CAATTTTTGTCTCTGGTTCAACCTTTTTCTTAGCTTTGCCATGCTATCTCTTACTACGCC  6721
              | ||||||||||||  | |  || |||||||  || ||||| ||||||||||||| |||
Sbjct  5503  TAGTTTTTGTCTCTGAGTGAGTCTCTTTCTTAATTTGGCCATACTATCTCTTACTAGGCC  5444

Query  6722  AGTGTGGTCCGCGTAGAAACAGCATTCTTCTTTTAGGGCAG  6762
              || ||||| || |||||||| |||| ||||||||||||||
Sbjct  5443  TGTATGGTCAGCATAGAAACAACATTTTTCTTTTAGGGCAG  5403


 Score = 318 bits (352),  Expect = 1e-84
 Identities = 235/273 (86%), Gaps = 6/273 (2%)
 Strand=Plus/Minus

Query  5641  TGAAAGACCCCCCAGGTGGGCAGTCAATCAATCTGAGGAGACCCTCCCAAGGATCAGCGA  5700
             |||||||||||| |||||||||||||||||||||||||||||||||||||||||||||||
Sbjct  6296  TGAAAGACCCCCGAGGTGGGCAGTCAATCAATCTGAGGAGACCCTCCCAAGGATCAGCGA  6237

Query  5701  GTCCACGATTCGGATGTAAACAGCAAGAGGCTTTATTGGGAACACGGGTACCCGGGCGAC  5760
             |||||||||||||||| || ||||||||||||||||||||||||||||||||||||||||
Sbjct  6236  GTCCACGATTCGGATGCAATCAGCAAGAGGCTTTATTGGGAACACGGGTACCCGGGCGAC  6177

Query  5761  TCAGTCTATCGGAGGACTGGCGCGCCGAGTGTGGAGTTTGTACCCTTTTTATAGGGCTAG  5820
             ||||||| ||||||||||||||||||||||| || |||   | |  |||||||| |||  
Sbjct  6176  TCAGTCTGTCGGAGGACTGGCGCGCCGAGTGAGGGGTTGTGAGCTCTTTTATAGAGCT--  6119

Query  5821  GGCTGGGGAGCAAAAAGCGCGGTTACAGAAGCGAGAAGCGAGCTGGTTGGTTAGTTCGAA  5880
                 ||| ||| |||||||||   |||||||||||||||| |||| ||||||| ||| ||
Sbjct  6118  ---CGGGAAGC-AAAAGCGCGCGAACAGAAGCGAGAAGCGGGCTGATTGGTTAATTCAAA  6063

Query  5881  TAAGGTTTGGGGTACTTCCCGGTCATTTGGGGA  5913
             |||||    ||||  || | |||| || |||||
Sbjct  6062  TAAGGCACAGGGTCATTTCAGGTCCTTGGGGGA  6030


 Score = 86.0 bits (94),  Expect = 1e-14
 Identities = 62/72 (86%), Gaps = 0/72 (0%)
 Strand=Plus/Minus

Query  6310  TGGTACTTTTTCATGCCTTGCAAAATGGCGTTACTGCAGCTAGCTTGCTAAGCCTTATGG  6369
             ||||| |||| |||||||||||||||||||||||||| |||| |  |||||||    |||
Sbjct  72    TGGTATTTTTCCATGCCTTGCAAAATGGCGTTACTGCGGCTATCAGGCTAAGCAACTTGG  13

Query  6370  TGGGGTCTTTCA  6381
             ||||||||||||
Sbjct  12    TGGGGTCTTTCA  1


 Score = 61.7 bits (67),  Expect = 4e-07
 Identities = 66/85 (78%), Gaps = 2/85 (2%)
 Strand=Plus/Minus

Query  6140  CTGTTGCTGGTTCCGCTTTATCTGAGAACCATCTGTTCTTGGCCCTGAGCCGGGGCC-CA  6198
             ||| ||  ||||  ||  |||||| | |||||||||||||||||| | |||||||||  |
Sbjct  217   CTGCTGAGGGTTGGGCCATATCTGGGGACCATCTGTTCTTGGCCCCGGGCCGGGGCCGAA  158

Query  6199  GGTGCTTGACCACCGATATCCTGTT  6223
               ||||| ||| | |||||| ||||
Sbjct  157   ACTGCTT-ACCGCAGATATCTTGTT  134


 Score = 61.7 bits (67),  Expect = 4e-07
 Identities = 66/85 (78%), Gaps = 2/85 (2%)
 Strand=Plus/Minus

Query  6140  CTGTTGCTGGTTCCGCTTTATCTGAGAACCATCTGTTCTTGGCCCTGAGCCGGGGCC-CA  6198
             ||| ||  ||||  ||  |||||| | |||||||||||||||||| | |||||||||  |
Sbjct  5999  CTGCTGAGGGTTGGGCCATATCTGGGGACCATCTGTTCTTGGCCCCGGGCCGGGGCCGAA  5940

Query  6199  GGTGCTTGACCACCGATATCCTGTT  6223
               ||||| ||| | |||||| ||||
Sbjct  5939  ACTGCTT-ACCGCAGATATCTTGTT  5916


>NC_001502.1 Moloney murine sarcoma virus, complete genome
Length=5833

 Score = 1953 bits (2165),  Expect = 0.0
 Identities = 1828/2298 (80%), Gaps = 54/2298 (2%)
 Strand=Plus/Minus

Query  3465  TGGGCCCCAGTATCTACCAGGAAGGTGACGGGTTGCCCCCCGACTTTGAGGGTTATCCTG  3524
             ||||||||||||||||||||||||||||||||||||||||||||||||||||||||||||
Sbjct  2265  TGGGCCCCAGTATCTACCAGGAAGGTGACGGGTTGCCCCCCGACTTTGAGGGTTATCCTG  2206

Query  3525  GGTTCAggggggggCTCCTGACCCTGACCTCCCTAGTCACCTAAGGTCAGGAGGGAGGTC  3584
             ||||||||||||||||||||||||||||||||||||||| ||| ||||||||||||||||
Sbjct  2205  GGTTCAGGGGGGGGCTCCTGACCCTGACCTCCCTAGTCATCTAGGGTCAGGAGGGAGGTC  2146

Query  3585  TGGGGCCTCGGTCCTCGGGGCCCTCGTGGCTTCTTTGGGCAGTCCTTAGCCCAGTGTCCC  3644
             ||||| || ||||| || || ||||||||  |||| || || || ||||||||||| || 
Sbjct  2145  TGGGGTCTTGGTCCCCGAGGTCCTCGTGGTCTCTTGGGACAATCTTTAGCCCAGTGCCCT  2086

Query  3645  TTTTCTTTGCAGTAGGCGCATTGATCCTTATCAAGTTGGGGCCTCTTCCGCTCTCCCCCC  3704
             | ||||| ||||||||  || || ||    || ||||||| |||| | || |||||  ||
Sbjct  2085  TGTTCTTCGCAGTAGGTACACTGGTCGCAGTCGAGTTGGGACCTCCTTCGTTCTCCTTCC  2026

Query  3705  TGTCTATCCTGTCTCTGACCAATAACTACAGTGGCCAAGAGCTTGCTCATCTCTCTATGT  3764
             ||||||||||||||||| ||| |||| ||||||||||| ||| |||||||||||||||||
Sbjct  2025  TGTCTATCCTGTCTCTGTCCACTAACGACAGTGGCCAATAGCCTGCTCATCTCTCTATGT  1966

Query  3765  CTTCTGCGGTCcctttctttctctttctgctcatcctctgccctacggcgttcttctttt  3824
             || || || || |||||||||||||||||||||||||||| ||||||||||||||| |||
Sbjct  1965  CTCCTACGATCTCTTTCTTTCTCTTTCTGCTCATCCTCTGTCCTACGGCGTTCTTCCTTT  1906

Query  3825  tcctctgtttctctcctgatacgttcctctctttcttccggggtttctcgtttATTAAAG  3884
             |||||| |||||||||||||||||||||||||||||||||||||||||||||||||||||
Sbjct  1905  TCCTCTCTTTCTCTCCTGATACGTTCCTCTCTTTCTTCCGGGGTTTCTCGTTTATTAAAG  1846

Query  3885  ATCTTTTCAGCTTCCCTCACTAAGTCTCCTAAGGTCTTGCTCTTTAAATCTTCTAACCGC  3944
             ||| |||| || || || || || ||||| |  |||||| |  | ||||||||||||| |
Sbjct  1845  ATCCTTTCTGCCTCTCTAACCAAATCTCCAAGCGTCTTGTTTCTCAAATCTTCTAACCTC  1786

Query  3945  TCTAACTTTCGCCCGATATCCGGGGCAGACTGCCAGATGAATGACATAGACACATTGGTT  4004
             |||||||||| ||| || || |||||||||||||| ||||| |||||||||||||| |||
Sbjct  1785  TCTAACTTTCTCCCAATGTCTGGGGCAGACTGCCAAATGAAAGACATAGACACATTAGTT  1726

Query  4005  TCTTGCCCTGGGTCCTCAGGGTCATAAGGAGTGTACCTGCGATAGGCCTCCTTGAGTCTC  4064
             ||||||||||||||||||||||||||||||||||||||||||||||| ||||| ||||||
Sbjct  1725  TCTTGCCCTGGGTCCTCAGGGTCATAAGGAGTGTACCTGCGATAGGCTTCCTTAAGTCTC  1666

Query  4065  TCTAAAAAGGCTGAGGGAGACTCATTAGGTCCCTGGGTTATCCCTTTTACCTTGGCCAAA  4124
             ||||  ||||| |||||||||||||| || || || ||||| ||||||||||||||||||
Sbjct  1665  TCTAGGAAGGCCGAGGGAGACTCATTGGGCCCTTGTGTTATTCCTTTTACCTTGGCCAAA  1606

Query  4125  TTGGTGGGGCTTCTGCCCGCGTTTTGGAGACCCGCTAAGAGCAACTGGCGATAGAGGACT  4184
             ||||||||||||||||||||||||||||||||||||| |||||||||||||||| |||||
Sbjct  1605  TTGGTGGGGCTTCTGCCCGCGTTTTGGAGACCCGCTATGAGCAACTGGCGATAGTGGACT  1546

Query  4185  AGGTGGTTCCTACCTTCTGTAGTGGTGTAATCCCAACCGGGGCGTTCAAGGGGAAAAGCA  4244
             ||||||||||||||| |    |||||||| |||||  | ||||| || ||||||||||| 
Sbjct  1545  AGGTGGTTCCTACCTGCCTGGGTGGTGTACTCCCAGTCTGGGCGCTCGAGGGGAAAAGCG  1486

Query  4245  GCATTGACTTCATTAGGCAACTGAGTGGGGCGTCCATCATTGCCCCGGACTGCCTTTCTA  4304
             |||| ||||||||| ||||  ||||||||||| ||||||| |||||| || |||||||||
Sbjct  1485  GCATCGACTTCATTGGGCAGTTGAGTGGGGCGCCCATCATCGCCCCGCACCGCCTTTCTA  1426

Query  4305  GCCTCTAGGAGCACCCGCTGCTTTTCTTCTCCGGTCAGCAGGGTCCCCAACAACTGCTGA  4364
             ||||||| ||||||||| || |||||||| ||||||||||| |||||||||| |||||||
Sbjct  1425  GCCTCTAAGAGCACCCGTTGTTTTTCTTCCCCGGTCAGCAGAGTCCCCAACAGCTGCTGA  1366

Query  4365  CAGTCGTCCCAGGTGGGCTGGTGGGTGATGAGGACGGACTCAATCAAGGCCGTCAATTTA  4424
             |||||||||||||||||||| |||||||||||||| ||||| ||||  || |||| ||||
Sbjct  1365  CAGTCGTCCCAGGTGGGCTGATGGGTGATGAGGACAGACTCGATCAGAGCTGTCAGTTTA  1306

Query  4425  CCTGGATCTTCAGAAAAGGAAGGGTTATTATTTTTCCAATTATATAAGTCAGAGGAGGAA  4484
             ||||||||||||||||| |||||||||||||||||||| || || | |||||| ||||| 
Sbjct  1305  CCTGGATCTTCAGAAAAAGAAGGGTTATTATTTTTCCAGTTGTAAAGGTCAGAAGAGGAG  1246

Query  4485  AACGGCCAGTACTGAAGCTGGCCATCTCCCCCCATGCGGAGTGGGAATGCCTGGGAGATG  4544
             ||||||||||| |||||||| || | ||| ||  ||||||| ||||||||||| ||| | 
Sbjct  1245  AACGGCCAGTATTGAAGCTGTCCGTTTCCTCCTGTGCGGAGGGGGAATGCCTGCGAGGTA  1186

Query  4545  ATGGAGTCCGCTGCGGGAGGGTCTCTCCTTCCCCGCAGTCGAGACACCATGGGAGAAggg  4604
              ||||||| ||  | || || || |  || || ||||| |||||  |||| || || |||
Sbjct  1185  GTGGAGTCGGCCACAGGGGGCTCCCGTCTCCCACGCAGGCGAGATGCCATTGGGGAGGGG  1126

Query  4605  ggggAAACCTCGGAGGTGGTGGCCGCCTCTTCTTCGTCGTTCTCCCTGGCAGAGGAGGAG  4664
                |   ||||    |  | || ||| ||| |    ||    |||||| | || | ||  
Sbjct  1125  TCCGGTGCCTCTCCCGCAGGGGTCGCTTCTCCACTATCTCCGTCCCTGTCGGAAGGGGGT  1066

Query  4665  GGTTGTG---CTCTGTACGGCGGGGGGTCCTCTGTGAGAAGGTCAATGAGAGGTCCGCCG  4721
             |||  ||   | || || ||||||||||| ||||| || ||||| ||||| || || || 
Sbjct  1065  GGTCTTGGGTCCCTATAAGGCGGGGGGTCTTCTGTAAGTAGGTCGATGAGCGGCCCCCCA  1006

Query  4722  CTATCAGGGAGAACCTGGGGCTTAGGAGGTTTGGACTTTATAGAGGGGGTAAGGGCAGGG  4781
             || ||||  ||||| || || ||   ||||||||     | ||| || || ||||| || 
Sbjct  1005  CTGTCAGAAAGAACTTGAGGTTT---AGGTTTGGCGCCCAAAGAAGGAGTGAGGGCTGGA  949

Query  4782  TAAAGGGCAGATCGGGACGGAGGTTG-CGCAGAAGGACCGGGCGGGAG-GACGGGAGCTG  4839
             |||||||  ||| | | ||| ||| |    || |||  |  | ||||| ||| || || |
Sbjct  948   TAAAGGGAGGATTGAGGCGG-GGTCGAAAGAGGAGGTTCAAGGGGGAGAGAC-GGCGCGG  891

Query  4840  TCGG--CAAG----GGAGGAGGTTTAGGAGAAACAAACGGTTTGACCCACGGAGGGGGGT  4893
               ||   |||    || ||||| |||||    ||||| || |||||||| ||||||||||
Sbjct  890   ATGGAAGAAGAGGAGGCGGAGGCTTAGGGTGTACAAAGGGCTTGACCCAGGGAGGGGGGT  831

Query  4894  CATAGGCAAGTGCCTCCCAGGTAACGATATATGGGACCTGATCCGGGTGTCCGTGGGGAC  4953
             || | || |  || |||||||| ||||| || |||||||| || |||||||| || || |
Sbjct  830   CAAAAGCCAAGGCTTCCCAGGTCACGATGTAGGGGACCTGGTCTGGGTGTCCATGCGGGC  771

Query  4954  CAGGACAAAACACTCTAGA-CTTAACCTGAGAGATAATACTTAAATTGAAAGTACCATCC  5012
             ||||  |||| || || || ||||||||| | ||| |    |   || || || || || 
Sbjct  770   CAGGTGAAAAGAC-CTTGATCTTAACCTGGGTGATGAGGTCTCGGTTAAAGGTGCCGTCT  712

Query  5013  TGAGGCCATCCTACATTGAAAGTTGGCCATTCGGCGGAACAGAAGGTAATCCAGCGCCTC  5072
              | |||||||| || || || ||||||||||| || || |||||||||| ||| || |||
Sbjct  711   CGCGGCCATCCGACGTTAAAGGTTGGCCATTCTGCAGAGCAGAAGGTAACCCAACGTCTC  652

Query  5073  TTCCTGACATCCACAGACTGGTTGGATGCAATGCGCTGGACATCTCCCCAGTGCTGCAAG  5132
             ||| ||||||| || |||||||||   || |  |||| |||||||  |||||| |  |||
Sbjct  651   TTCTTGACATCTACCGACTGGTTGTGAGCGAGCCGCTCGACATCTTTCCAGTGATCTAAG  592

Query  5133  GTTAGACTCAGAGGGGTAGTTACGGTCTGTCCCATGATCTTGAAAACACTTAAAGACAGA  5192
             || | ||| |  || || || || ||||| ||||| || ||     ||   ||| |||||
Sbjct  591   GTCAAACTTAAGGGAGTGGTAACAGTCTGGCCCAT-ATTTT-----CAGACAAATACAGA  538

Query  5193  AA-AAACTAACGAAGA-ACAAAAGAGCAATAAAACAAATCAGACGCGCAGCGCGGTTTCG  5250
             || | | | |   ||| |||| | || |  |      | |||||  |  |||||| ||||
Sbjct  537   AACACAGTCAGACAGAGACAACACAGAACGATGCTGCAGCAGACAAGACGCGCGGCTTCG  478

Query  5251  GCGTAAAACCGAAAGCAAAAATCCAGACGGGGGCGGGAAGTGTCTCTGTCTCTCGTCCCC  5310
             |    ||||||||||||||||| ||||||| |||||||| ||| |  |  ||||||| ||
Sbjct  477   GTTCCAAACCGAAAGCAAAAATTCAGACGGAGGCGGGAACTGTTTTAGGTTCTCGTCTCC  418

Query  5311  CAACAAAGCCACGTACAGTGGCGGAGCTCCAAAAAGTCCGACTCGGGTAGGTTAACTGAT  5370
              | || | |||| ||   || ||| | ||     | |||   |||  |   ||  ||   
Sbjct  417   TACCAGAACCACATATCCTGACGG-GGTC---GGATTCCACATCGACTCCCTT-CCT---  366

Query  5371  ACAGAATGGGCCACAAAACGGGCCCCCGAAGCCGCTGGGACGTCTCCCAGGGGCTGCGGC  5430
              |||   |||||||||||  ||||||| ||| | ||||||||||||||| ||| ||||||
Sbjct  365   -CAGGTCGGGCCACAAAAACGGCCCCCAAAGTCCCTGGGACGTCTCCCA-GGGTTGCGGC  308

Query  5431  CGGGAATAC-GAACTCGTCAGTTCTTCCGCGGAACCGCCAGATACAGATCTAGTTAGCCA  5489
             ||||  | | ||||||||||||||  || |||  |||||||||||||| ||||||||| |
Sbjct  307   CGGGTGTTCAGAACTCGTCAGTTCCACCACGGGTCCGCCAGATACAGAGCTAGTTAGCTA  248

Query  5490  ACTAGTACAGACGCAGGCGCA-AACATTAGATGCCGGCACAAACACGCACGGAGACA--G  5546
             ||||||||||||||||||||| ||||| | |      || | ||||      |||||   
Sbjct  247   ACTAGTACAGACGCAGGCGCATAACATCAAA------CATAGACAC-----TAGACAATC  199

Query  5547  AGACAGACAC-GAAACGACCGCTGGCCAGCTTACCTCCCGGCGG-GGGTCGGTGGTCCCT  5604
              ||||||||| || | |   ||||||||||||||||||||| || |||||||||||||||
Sbjct  198   GGACAGACACAGATAAG-TTGCTGGCCAGCTTACCTCCCGGTGGTGGGTCGGTGGTCCCT  140

Query  5605  GGGCAGGGGTCTCCTGATCTCGGTGGAACCTCCAAATGAAAGACCCCCCAGGTGGGCAGT  5664
             ||||||||||||||  ||| |||  || || |||||||||||||||||   ||||| |||
Sbjct  139   GGGCAGGGGTCTCCAAATCCCGGACGAGCCCCCAAATGAAAGACCCCCGTCGTGGGTAGT  80

Query  5665  CAATCAATCTGAGGAGACCCTCCCAAGGATCAGCGAGTCCACGATTCGGATGTAAACAGC  5724
             |||||| || ||||||||||||||||||| ||||||| |||||||||||||| |||||||
Sbjct  79    CAATCACTCAGAGGAGACCCTCCCAAGGAACAGCGAGACCACGATTCGGATGCAAACAGC  20

Query  5725  AAGAGGCTTTATTGGGAA  5742
             ||||||||||||||||||
Sbjct  19    AAGAGGCTTTATTGGGAA  2


 Score = 817 bits (905),  Expect = 0.0
 Identities = 559/630 (89%), Gaps = 0/630 (0%)
 Strand=Plus/Minus

Query  1562  CTCGGTCTCGGTGGTCACCGCTGCTCCAGCCTTACGTTGCCCCTCCTGCAGGAAGCTGCT  1621
             ||||||||||||||||||||| ||||| |||||||| || ||||| || |  |  |||||
Sbjct  2886  CTCGGTCTCGGTGGTCACCGCAGCTCCCGCCTTACGCTGTCCCTCTTGTAAAAGACTGCT  2827

Query  1622  TCCATCTGTATACCAGGTGTGGTCGGCATTTGGGAGGGGCTGGTCCGTGAGGTCCGGTCT  1681
             |||||| || ||||||||||||||||| | |||||| ||||||||||| ||||| |||| 
Sbjct  2826  TCCATCCGTGTACCAGGTGTGGTCGGCGTCTGGGAGCGGCTGGTCCGTTAGGTCGGGTCG  2767

Query  1682  GGTGCCGTGTGTCTCAGCCAAGATCTCGAGGCAGTCGTGGGGGGTCTCTTTTCCCGGCAA  1741
             ||| || || |  || |||| ||| || ||||||| |||  |   | ||||  | |||| 
Sbjct  2766  GGTTCCATGAGCTTCGGCCAGGATATCAAGGCAGTTGTGTTGCAGCCCTTTCTCAGGCAG  2707

Query  1742  GGGGAGCAACGTGGCCGGGTTTAAGGCTACCACCGGTCCGAACTGAACTCGGTCCGTATC  1801
```
