## Supplementary material for "Bat pluripotent stem cells reveal unique entanglement between host and viruses": BLAST files: Blast Data File SD.txt (part 17 of 21)

```
              ||||||| ||| |||||||| | |||||||||||||| |||||| || |||||||| ||
Sbjct  2706  TGGGAGCAGCGTAGCCGGGTTCAGGGCTACCACCGGTCTGAACTGGACCCGGTCCGTGTC  2647

Query  1802  TAGGAGCATTGCCTGATAGTGGGTCATGCGGGCGTTGGATAGCCAGCGGTCAGGGGGTTG  1861
              |  ||||  ||||||||||| ||||| ||||||||||| ||||||||||| ||||||||
Sbjct  2646  CAAAAGCAAGGCCTGATAGTGAGTCATCCGGGCGTTGGAAAGCCAGCGGTCGGGGGGTTG  2587

Query  1862  CTTGACCAGTGCCTCTACTGCATGGGGGGCCAGGATGACTAGCGGCTGTCCCATGGTTAG  1921
              ||||| |||||||||||||||||||||||||| |||||||| |||||||||||||||||
Sbjct  2586  TTTGACTAGTGCCTCTACTGCATGGGGGGCCAGAATGACTAGTGGCTGTCCCATGGTTAG  2527

Query  1922  CTTGCCTGCATCTTTTGTCAGAACGGCAATGGCTGCTACCATCCGTAGGCAAGGGGGCCA  1981
             |||||||||||| |||||||| ||||||||||||||||||||||||||||||||||| ||
Sbjct  2526  CTTGCCTGCATCCTTTGTCAGTACGGCAATGGCTGCTACCATCCGTAGGCAAGGGGGTCA  2467

Query  1982  CCCAGCTGCCACTGGGTCTAGCTTTTTGGACAGGTAGGCCACGGGCCGACGCCAAGGTCC  2041
             ||||||||| ||||||||||||| |||||||||||||||||| |||||||||||||||||
Sbjct  2466  CCCAGCTGCTACTGGGTCTAGCTGTTTGGACAGGTAGGCCACCGGCCGACGCCAAGGTCC  2407

Query  2042  CAGTTTTTGCGTTAGGACGCCTTTGGCGTAGCCCTGCTTCTCGTCGACAAAGAGTTCAAA  2101
             |||||||||||||||||| |||||||||||||||||||||||||||||||||||||||||
Sbjct  2406  CAGTTTTTGCGTTAGGACACCTTTGGCGTAGCCCTGCTTCTCGTCGACAAAGAGTTCAAA  2347

Query  2102  GGGCTTAGTCAAATCTGGCAACCCCAGGGCTGGGGCAGTTAGAAGAGCCTGTTTGATTTC  2161
             |||||||||||||||||||||||||||||||||||||||||||||| | || ||||||||
Sbjct  2346  GGGCTTAGTCAAATCTGGCAACCCCAGGGCTGGGGCAGTTAGAAGAACTTGCTTGATTTC  2287

Query  2162  TTGATAGGCCTTTTGCTGGTCTGGGCCCCA  2191
             ||||||||||||||| ||||||||||||||
Sbjct  2286  TTGATAGGCCTTTTGTTGGTCTGGGCCCCA  2257


 Score = 483 bits (535),  Expect = 4e-134
 Identities = 380/455 (84%), Gaps = 0/455 (0%)
 Strand=Plus/Minus

Query  221   AGGCTGGTCTTGTTGGTCCTGATAGGCAGCGGCCAGAGGCTTCCAGACCTCTCGTTGTAC  280
             ||| |||||  |||| || || ||||| || ||||||||  ||||||| ||  | || ||
Sbjct  3379  AGGATGGTCCAGTTGTTCTTGGTAGGCTGCCGCCAGAGGTCTCCAGACTTCGTGCTGGAC  3320

Query  281   TGCTTGGAGGGCCTGTAAGTGAGCTTGGAGAGAGGGGCTATTAGTAAACTTTGACATTTC  340
             |   | ||| ||||||| ||||||||||||||||||||| |||||||   ||| ||| ||
Sbjct  3319  TAAGTAGAGAGCCTGTATGTGAGCTTGGAGAGAGGGGCTGTTAGTAACTCTTGTCATGTC  3260

Query  341   AGGATCATGGAAATTAACAAGGGGCGGGGGCGCCCCATACAGGATTTCATACGGAGTGAG  400
             ||| ||| |||| || |||||||||||||| |||||| | | ||| ||||| || |||||
Sbjct  3259  AGGGTCAGGGAAGTTTACAAGGGGCGGGGGTGCCCCACATAAGATCTCATATGGGGTGAG  3200

Query  401   TCCATGGGGGCCCGGAGTGTTGCGGGCTCGGTAGAGGGCCAAGGGAAGTAGGAGTACCCA  460
              |||||||||||||| |||||||||||||| || ||||| ||||| |||||||| |||||
Sbjct  3199  GCCATGGGGGCCCGGCGTGTTGCGGGCTCGATACAGGGCTAAGGGGAGTAGGAGCACCCA  3140

Query  461   GTCTCTAGTGCCAGTTGCAAGCGTTAATTTGGTCAAAGTCTCCTTGATTGTCCTATTCAT  520
             ||| |||| ||||||||||||||||||||| || |||||||||||||| || ||||| ||
Sbjct  3139  GTCCCTAGAGCCAGTTGCAAGCGTTAATTTAGTTAAAGTCTCCTTGATGGTTCTATTTAT  3080

Query  521   TCTTTCTACCTGACCTGAACTCTGGGGTCTGTAAGCACAATGTAGTTTCCAATCAATCCC  580
             |||||||||||| ||||| || ||||||||||| |||||||||| |||||||||||||||
Sbjct  3079  TCTTTCTACCTGGCCTGAGCTTTGGGGTCTGTATGCACAATGTAATTTCCAATCAATCCC  3020

Query  581   CAGTAGCTTGGCCACCGACTGACTTACCTGGGAGACGAAGGCAGGCCCATTATCAGTCCC  640
             ||  || | |||||| | |||||| |||| ||||||||||||||||||||| ||||| ||
Sbjct  3019  CAACAGATCGGCCACTGTCTGACTCACCTTGGAGACGAAGGCAGGCCCATTGTCAGTTCC  2960

Query  641   CAATACTTGGGGCATTCCAAACCTTGGAAATATTT  675
             |||||| ||  |||| || ||||| || || ||||
Sbjct  2959  CAATACCTGAAGCATGCCGAACCTGGGGAAGATTT  2925


 Score = 275 bits (304),  Expect = 1e-71
 Identities = 229/275 (83%), Gaps = 9/275 (3%)
 Strand=Plus/Minus

Query  5639  AATGAAAGACCCCCCAGGTGGGCAGTCAATCAATCTGAGGAGACCCTCCCAAGGATCAGC  5698
             ||||||||||||||   ||||| ||||||||| || ||||||||||||||||||| ||||
Sbjct  5348  AATGAAAGACCCCCGTCGTGGGTAGTCAATCACTCAGAGGAGACCCTCCCAAGGAACAGC  5289

Query  5699  GAGTCCACGATTCGGATGTAAACAGCAAGAGGCTTTATTGGGAACACGGGTACCCGGGCG  5758
             ||| |||||||||||||| ||||||||||||||||||||||||| |||||||||||||||
Sbjct  5288  GAGACCACGATTCGGATGCAAACAGCAAGAGGCTTTATTGGGAATACGGGTACCCGGGCG  5229

Query  5759  ACTCAGTCTATCGGAGGACTGGCGCGCCGAGTGTGGAGTT-TGTACCCTTTTTATAGGGC  5817
             || |||||||||||| ||||||||||||||||| || ||| ||  | | |||||| | ||
Sbjct  5228  ACGCAGTCTATCGGAAGACTGGCGCGCCGAGTGAGGGGTTGTGGGCTC-TTTTATTGAGC  5170

Query  5818  TAGGGCTGGGGAGCAAAAAGCGCGGTTACAGAAGCGAGAAGCGAGCTGGTTGGTTAGTTC  5877
             |      || ||||   |||||||   ||||||||||||||||| ||| |||||||||||
Sbjct  5169  T-----CGGAGAGC-GGAAGCGCGCGAACAGAAGCGAGAAGCGAACTGATTGGTTAGTTC  5116

Query  5878  GAATAAGGTTTGGGGT-ACTTCCCGGTCATTTGGG  5911
              ||||||||   |||| | || | |||| || |||
Sbjct  5115  AAATAAGGTACAGGGTCATTTTCAGGTCCTTGGGG  5081


 Score = 210 bits (232),  Expect = 4e-52
 Identities = 306/425 (72%), Gaps = 47/425 (11%)
 Strand=Plus/Minus

Query  6169  CATCTGTTCTTGGCCCTGAGCCGGGGCCCAGGT---GCTTGACCACCGATATCCTGTTCG  6225
             |||||||||||||||||||||||||||  |||    |||| ||||| ||||||||||| |
Sbjct  4943  CATCTGTTCTTGGCCCTGAGCCGGGGC--AGGAACCGCTT-ACCACAGATATCCTGTTTG  4887

Query  6226  GCCCCTGTCCCAGTGCTATTCAGCCTTGATCTTTAACTGTTAATCTATAACTGAACTTCC  6285
             |               ||||||||  |  |||||   |  | | ||  | ||||||||  
Sbjct  4886  G---------------TATTCAGCTGTT-TCTTTGT-TCCTGACCTTGATCTGAACTT--  4846

Query  6286  TTGTAACTTTTGAGAACCCAGCTCTGGTACTTTTTCATGCCTTGCAAAATGGCGTTACTG  6345
             || ||    ||     | ||| | || || |||| ||||||||||||| |||||||||| 
Sbjct  4845  TTCTA----TT-----CTCAGTTATG-TATTTTTCCATGCCTTGCAAAGTGGCGTTACTT  4796

Query  6346  CAGCTAGCTTGCTAAGCCTTATGGTGGGGTCTTTCATTCCCCCCTCTTTCTGGAAACTGA  6405
              ||||||||||| |  |||   ||||||||||||||||||||||| |||||||| ||| |
Sbjct  4795  AAGCTAGCTTGCCA--CCTACGGGTGGGGTCTTTCATTCCCCCCTTTTTCTGGAGACTAA  4738

Query  6406  ATAAAATCTTTTATTCACGTGATTCCACTTCTTCT-GGAC-CTATTGATTTGAGTTGGTG  6463
             ||||||||||||||        ||  |||    || | || |||| |  || || |||||
Sbjct  4737  ATAAAATCTTTTAT--------TTTAACTATGGCTCGTACTCTATAGGCTTCAGCTGGTG  4686

Query  6464  ATACTGTTGGGTCAGAATCAGGGCCTGTACTACTGAAATTCTGTCTTTTACAAACTGGAC  6523
             ||| ||||| |||| |   || ||||| || ||||| || |||||||| ||||| |||||
Sbjct  4685  ATATTGTTGAGTCAAAGCTAGAGCCTGGACCACTGATATCCTGTCTTTAACAAATTGGAC  4626

Query  6524  CAAGCGGTTGAGAATACAGGGTCCGAAGAGTAGGATTAATAAAAGTACTATCAGAGGGCC  6583
              || || || ||||| |||||||||||||| |  || | ||  ||||| || || || ||
Sbjct  4625  TAATCGATTAAGAATGCAGGGTCCGAAGAGCAAAATCATTAGGAGTACAATAAGGGGTCC  4566

Query  6584  CATAA  6588
             |||||
Sbjct  4565  CATAA  4561


 Score = 131 bits (144),  Expect = 3e-28
 Identities = 134/170 (79%), Gaps = 9/170 (5%)
 Strand=Plus/Minus

Query  5744  ACGGGTACCCGGGCGACTCAGTCTATCGGAGGACTGGCGCGCCGAGTGTGGAGTT-TGTA  5802
             ||||||||||||||||| |||||||||||| ||||||||||||||||| || ||| ||  
Sbjct  5833  ACGGGTACCCGGGCGACGCAGTCTATCGGAAGACTGGCGCGCCGAGTGAGGGGTTGTGGG  5774

Query  5803  CCCTTTTTATAGGGCTAGGGCTGGGGAGCAAAAAGCGCGGTTACAGAAGCGAGAAGCGAG  5862
             | | |||||| | |||      || ||||   |||||||   ||||||||||||||||| 
Sbjct  5773  CTC-TTTTATTGAGCT-----CGGAGAGC-GGAAGCGCGCGAACAGAAGCGAGAAGCGAA  5721

Query  5863  CTGGTTGGTTAGTTCGAATAAGGTTTGGGGT-ACTTCCCGGTCATTTGGG  5911
             ||| ||||||||||| ||||||||   |||| | || | |||| || |||
Sbjct  5720  CTGATTGGTTAGTTCAAATAAGGTACAGGGTCATTTTCAGGTCCTTGGGG  5671


 Score = 85.1 bits (93),  Expect = 4e-14
 Identities = 153/218 (70%), Gaps = 37/218 (17%)
 Strand=Plus/Minus

Query  6169  CATCTGTTCTTGGCCCTGAGCCGGGGCCCAGGT---GCTTGACCACCGATATCCTGTTCG  6225
             |||||||||||||||||||||||||||  |||    |||| ||||| ||||||||||| |
Sbjct  5533  CATCTGTTCTTGGCCCTGAGCCGGGGC--AGGAACCGCTT-ACCACAGATATCCTGTTTG  5477

Query  6226  GCCCCTGTCCCAGTGCTATTCAGCCTTGATCTTTAACTGTTAATCTATAACTGAACTTCC  6285
             |               ||||||||  |  |||||   |  | | ||  | ||||||||  
Sbjct  5476  G---------------TATTCAGCTGTT-TCTTTGT-TCCTGACCTTGATCTGAACTT--  5436

Query  6286  TTGTAACTTTTGAGAACCCAGCTCTGGTACTTTTTCATGCCTTGCAAAATGGCGTTACTG  6345
             || ||    ||     | ||| | || || |||| ||||||||||||| |||||||||| 
Sbjct  5435  TTCTA----TT-----CTCAGTTATG-TATTTTTCCATGCCTTGCAAAGTGGCGTTACTT  5386

Query  6346  CAGCTAGCTTGCTAAGCCTTATGGTGGGGTCTTTCATT  6383
              ||||||||||| |  |||   ||||||||||||||||
Sbjct  5385  AAGCTAGCTTGCCA--CCTACGGGTGGGGTCTTTCATT  5350


 Score = 77.0 bits (84),  Expect = 6e-12
 Identities = 63/74 (85%), Gaps = 6/74 (8%)
 Strand=Plus/Minus

Query  6159  ATCTGAGAACCATCTGTTCTTGGCCCTGAGCCGGGGCCCAGG---TGCTTGACCACCGAT  6215
             ||||| | |||||||||||||||||| |||||||||  ||||   ||||| ||||| |||
Sbjct  5619  ATCTGGGGACCATCTGTTCTTGGCCCCGAGCCGGGG--CAGGAACTGCTT-ACCACAGAT  5563

Query  6216  ATCCTGTTCGGCCC  6229
             |||||||| |||||
Sbjct  5562  ATCCTGTTTGGCCC  5549


 Score = 39.2 bits (42),  Expect = 1.4
 Identities = 24/26 (92%), Gaps = 0/26 (0%)
 Strand=Plus/Minus

Query  6159  ATCTGAGAACCATCTGTTCTTGGCCC  6184
             ||||| | ||||||||||||||||||
Sbjct  5029  ATCTGGGGACCATCTGTTCTTGGCCC  5004


>AF033813.1 Moloney murine sarcoma virus, complete genome
Length=5833

 Score = 1953 bits (2165),  Expect = 0.0
 Identities = 1828/2298 (80%), Gaps = 54/2298 (2%)
 Strand=Plus/Minus

Query  3465  TGGGCCCCAGTATCTACCAGGAAGGTGACGGGTTGCCCCCCGACTTTGAGGGTTATCCTG  3524
             ||||||||||||||||||||||||||||||||||||||||||||||||||||||||||||
Sbjct  2265  TGGGCCCCAGTATCTACCAGGAAGGTGACGGGTTGCCCCCCGACTTTGAGGGTTATCCTG  2206

Query  3525  GGTTCAggggggggCTCCTGACCCTGACCTCCCTAGTCACCTAAGGTCAGGAGGGAGGTC  3584
             ||||||||||||||||||||||||||||||||||||||| ||| ||||||||||||||||
Sbjct  2205  GGTTCAGGGGGGGGCTCCTGACCCTGACCTCCCTAGTCATCTAGGGTCAGGAGGGAGGTC  2146

Query  3585  TGGGGCCTCGGTCCTCGGGGCCCTCGTGGCTTCTTTGGGCAGTCCTTAGCCCAGTGTCCC  3644
             ||||| || ||||| || || ||||||||  |||| || || || ||||||||||| || 
Sbjct  2145  TGGGGTCTTGGTCCCCGAGGTCCTCGTGGTCTCTTGGGACAATCTTTAGCCCAGTGCCCT  2086

Query  3645  TTTTCTTTGCAGTAGGCGCATTGATCCTTATCAAGTTGGGGCCTCTTCCGCTCTCCCCCC  3704
             | ||||| ||||||||  || || ||    || ||||||| |||| | || |||||  ||
Sbjct  2085  TGTTCTTCGCAGTAGGTACACTGGTCGCAGTCGAGTTGGGACCTCCTTCGTTCTCCTTCC  2026

Query  3705  TGTCTATCCTGTCTCTGACCAATAACTACAGTGGCCAAGAGCTTGCTCATCTCTCTATGT  3764
             ||||||||||||||||| ||| |||| ||||||||||| ||| |||||||||||||||||
Sbjct  2025  TGTCTATCCTGTCTCTGTCCACTAACGACAGTGGCCAATAGCCTGCTCATCTCTCTATGT  1966

Query  3765  CTTCTGCGGTCcctttctttctctttctgctcatcctctgccctacggcgttcttctttt  3824
             || || || || |||||||||||||||||||||||||||| ||||||||||||||| |||
Sbjct  1965  CTCCTACGATCTCTTTCTTTCTCTTTCTGCTCATCCTCTGTCCTACGGCGTTCTTCCTTT  1906

Query  3825  tcctctgtttctctcctgatacgttcctctctttcttccggggtttctcgtttATTAAAG  3884
             |||||| |||||||||||||||||||||||||||||||||||||||||||||||||||||
Sbjct  1905  TCCTCTCTTTCTCTCCTGATACGTTCCTCTCTTTCTTCCGGGGTTTCTCGTTTATTAAAG  1846

Query  3885  ATCTTTTCAGCTTCCCTCACTAAGTCTCCTAAGGTCTTGCTCTTTAAATCTTCTAACCGC  3944
             ||| |||| || || || || || ||||| |  |||||| |  | ||||||||||||| |
Sbjct  1845  ATCCTTTCTGCCTCTCTAACCAAATCTCCAAGCGTCTTGTTTCTCAAATCTTCTAACCTC  1786

Query  3945  TCTAACTTTCGCCCGATATCCGGGGCAGACTGCCAGATGAATGACATAGACACATTGGTT  4004
             |||||||||| ||| || || |||||||||||||| ||||| |||||||||||||| |||
Sbjct  1785  TCTAACTTTCTCCCAATGTCTGGGGCAGACTGCCAAATGAAAGACATAGACACATTAGTT  1726

Query  4005  TCTTGCCCTGGGTCCTCAGGGTCATAAGGAGTGTACCTGCGATAGGCCTCCTTGAGTCTC  4064
             ||||||||||||||||||||||||||||||||||||||||||||||| ||||| ||||||
Sbjct  1725  TCTTGCCCTGGGTCCTCAGGGTCATAAGGAGTGTACCTGCGATAGGCTTCCTTAAGTCTC  1666

Query  4065  TCTAAAAAGGCTGAGGGAGACTCATTAGGTCCCTGGGTTATCCCTTTTACCTTGGCCAAA  4124
             ||||  ||||| |||||||||||||| || || || ||||| ||||||||||||||||||
Sbjct  1665  TCTAGGAAGGCCGAGGGAGACTCATTGGGCCCTTGTGTTATTCCTTTTACCTTGGCCAAA  1606

Query  4125  TTGGTGGGGCTTCTGCCCGCGTTTTGGAGACCCGCTAAGAGCAACTGGCGATAGAGGACT  4184
             ||||||||||||||||||||||||||||||||||||| |||||||||||||||| |||||
Sbjct  1605  TTGGTGGGGCTTCTGCCCGCGTTTTGGAGACCCGCTATGAGCAACTGGCGATAGTGGACT  1546

Query  4185  AGGTGGTTCCTACCTTCTGTAGTGGTGTAATCCCAACCGGGGCGTTCAAGGGGAAAAGCA  4244
             ||||||||||||||| |    |||||||| |||||  | ||||| || ||||||||||| 
Sbjct  1545  AGGTGGTTCCTACCTGCCTGGGTGGTGTACTCCCAGTCTGGGCGCTCGAGGGGAAAAGCG  1486

Query  4245  GCATTGACTTCATTAGGCAACTGAGTGGGGCGTCCATCATTGCCCCGGACTGCCTTTCTA  4304
             |||| ||||||||| ||||  ||||||||||| ||||||| |||||| || |||||||||
Sbjct  1485  GCATCGACTTCATTGGGCAGTTGAGTGGGGCGCCCATCATCGCCCCGCACCGCCTTTCTA  1426

Query  4305  GCCTCTAGGAGCACCCGCTGCTTTTCTTCTCCGGTCAGCAGGGTCCCCAACAACTGCTGA  4364
             ||||||| ||||||||| || |||||||| ||||||||||| |||||||||| |||||||
Sbjct  1425  GCCTCTAAGAGCACCCGTTGTTTTTCTTCCCCGGTCAGCAGAGTCCCCAACAGCTGCTGA  1366

Query  4365  CAGTCGTCCCAGGTGGGCTGGTGGGTGATGAGGACGGACTCAATCAAGGCCGTCAATTTA  4424
             |||||||||||||||||||| |||||||||||||| ||||| ||||  || |||| ||||
Sbjct  1365  CAGTCGTCCCAGGTGGGCTGATGGGTGATGAGGACAGACTCGATCAGAGCTGTCAGTTTA  1306

Query  4425  CCTGGATCTTCAGAAAAGGAAGGGTTATTATTTTTCCAATTATATAAGTCAGAGGAGGAA  4484
             ||||||||||||||||| |||||||||||||||||||| || || | |||||| ||||| 
Sbjct  1305  CCTGGATCTTCAGAAAAAGAAGGGTTATTATTTTTCCAGTTGTAAAGGTCAGAAGAGGAG  1246

Query  4485  AACGGCCAGTACTGAAGCTGGCCATCTCCCCCCATGCGGAGTGGGAATGCCTGGGAGATG  4544
             ||||||||||| |||||||| || | ||| ||  ||||||| ||||||||||| ||| | 
Sbjct  1245  AACGGCCAGTATTGAAGCTGTCCGTTTCCTCCTGTGCGGAGGGGGAATGCCTGCGAGGTA  1186

Query  4545  ATGGAGTCCGCTGCGGGAGGGTCTCTCCTTCCCCGCAGTCGAGACACCATGGGAGAAggg  4604
              ||||||| ||  | || || || |  || || ||||| |||||  |||| || || |||
Sbjct  1185  GTGGAGTCGGCCACAGGGGGCTCCCGTCTCCCACGCAGGCGAGATGCCATTGGGGAGGGG  1126

Query  4605  ggggAAACCTCGGAGGTGGTGGCCGCCTCTTCTTCGTCGTTCTCCCTGGCAGAGGAGGAG  4664
                |   ||||    |  | || ||| ||| |    ||    |||||| | || | ||  
Sbjct  1125  TCCGGTGCCTCTCCCGCAGGGGTCGCTTCTCCACTATCTCCGTCCCTGTCGGAAGGGGGT  1066

Query  4665  GGTTGTG---CTCTGTACGGCGGGGGGTCCTCTGTGAGAAGGTCAATGAGAGGTCCGCCG  4721
             |||  ||   | || || ||||||||||| ||||| || ||||| ||||| || || || 
Sbjct  1065  GGTCTTGGGTCCCTATAAGGCGGGGGGTCTTCTGTAAGTAGGTCGATGAGCGGCCCCCCA  1006

Query  4722  CTATCAGGGAGAACCTGGGGCTTAGGAGGTTTGGACTTTATAGAGGGGGTAAGGGCAGGG  4781
             || ||||  ||||| || || ||   ||||||||     | ||| || || ||||| || 
Sbjct  1005  CTGTCAGAAAGAACTTGAGGTTT---AGGTTTGGCGCCCAAAGAAGGAGTGAGGGCTGGA  949

Query  4782  TAAAGGGCAGATCGGGACGGAGGTTG-CGCAGAAGGACCGGGCGGGAG-GACGGGAGCTG  4839
             |||||||  ||| | | ||| ||| |    || |||  |  | ||||| ||| || || |
Sbjct  948   TAAAGGGAGGATTGAGGCGG-GGTCGAAAGAGGAGGTTCAAGGGGGAGAGAC-GGCGCGG  891

Query  4840  TCGG--CAAG----GGAGGAGGTTTAGGAGAAACAAACGGTTTGACCCACGGAGGGGGGT  4893
               ||   |||    || ||||| |||||    ||||| || |||||||| ||||||||||
Sbjct  890   ATGGAAGAAGAGGAGGCGGAGGCTTAGGGTGTACAAAGGGCTTGACCCAGGGAGGGGGGT  831

Query  4894  CATAGGCAAGTGCCTCCCAGGTAACGATATATGGGACCTGATCCGGGTGTCCGTGGGGAC  4953
             || | || |  || |||||||| ||||| || |||||||| || |||||||| || || |
Sbjct  830   CAAAAGCCAAGGCTTCCCAGGTCACGATGTAGGGGACCTGGTCTGGGTGTCCATGCGGGC  771

Query  4954  CAGGACAAAACACTCTAGA-CTTAACCTGAGAGATAATACTTAAATTGAAAGTACCATCC  5012
             ||||  |||| || || || ||||||||| | ||| |    |   || || || || || 
Sbjct  770   CAGGTGAAAAGAC-CTTGATCTTAACCTGGGTGATGAGGTCTCGGTTAAAGGTGCCGTCT  712

Query  5013  TGAGGCCATCCTACATTGAAAGTTGGCCATTCGGCGGAACAGAAGGTAATCCAGCGCCTC  5072
              | |||||||| || || || ||||||||||| || || |||||||||| ||| || |||
Sbjct  711   CGCGGCCATCCGACGTTAAAGGTTGGCCATTCTGCAGAGCAGAAGGTAACCCAACGTCTC  652

Query  5073  TTCCTGACATCCACAGACTGGTTGGATGCAATGCGCTGGACATCTCCCCAGTGCTGCAAG  5132
             ||| ||||||| || |||||||||   || |  |||| |||||||  |||||| |  |||
Sbjct  651   TTCTTGACATCTACCGACTGGTTGTGAGCGAGCCGCTCGACATCTTTCCAGTGATCTAAG  592

Query  5133  GTTAGACTCAGAGGGGTAGTTACGGTCTGTCCCATGATCTTGAAAACACTTAAAGACAGA  5192
             || | ||| |  || || || || ||||| ||||| || ||     ||   ||| |||||
Sbjct  591   GTCAAACTTAAGGGAGTGGTAACAGTCTGGCCCAT-ATTTT-----CAGACAAATACAGA  538

Query  5193  AA-AAACTAACGAAGA-ACAAAAGAGCAATAAAACAAATCAGACGCGCAGCGCGGTTTCG  5250
             || | | | |   ||| |||| | || |  |      | |||||  |  |||||| ||||
Sbjct  537   AACACAGTCAGACAGAGACAACACAGAACGATGCTGCAGCAGACAAGACGCGCGGCTTCG  478

Query  5251  GCGTAAAACCGAAAGCAAAAATCCAGACGGGGGCGGGAAGTGTCTCTGTCTCTCGTCCCC  5310
             |    ||||||||||||||||| ||||||| |||||||| ||| |  |  ||||||| ||
Sbjct  477   GTTCCAAACCGAAAGCAAAAATTCAGACGGAGGCGGGAACTGTTTTAGGTTCTCGTCTCC  418

Query  5311  CAACAAAGCCACGTACAGTGGCGGAGCTCCAAAAAGTCCGACTCGGGTAGGTTAACTGAT  5370
              | || | |||| ||   || ||| | ||     | |||   |||  |   ||  ||   
Sbjct  417   TACCAGAACCACATATCCTGACGG-GGTC---GGATTCCACATCGACTCCCTT-CCT---  366

Query  5371  ACAGAATGGGCCACAAAACGGGCCCCCGAAGCCGCTGGGACGTCTCCCAGGGGCTGCGGC  5430
              |||   |||||||||||  ||||||| ||| | ||||||||||||||| ||| ||||||
Sbjct  365   -CAGGTCGGGCCACAAAAACGGCCCCCAAAGTCCCTGGGACGTCTCCCA-GGGTTGCGGC  308

Query  5431  CGGGAATAC-GAACTCGTCAGTTCTTCCGCGGAACCGCCAGATACAGATCTAGTTAGCCA  5489
             ||||  | | ||||||||||||||  || |||  |||||||||||||| ||||||||| |
Sbjct  307   CGGGTGTTCAGAACTCGTCAGTTCCACCACGGGTCCGCCAGATACAGAGCTAGTTAGCTA  248

Query  5490  ACTAGTACAGACGCAGGCGCA-AACATTAGATGCCGGCACAAACACGCACGGAGACA--G  5546
             ||||||||||||||||||||| ||||| | |      || | ||||      |||||   
Sbjct  247   ACTAGTACAGACGCAGGCGCATAACATCAAA------CATAGACAC-----TAGACAATC  199

Query  5547  AGACAGACAC-GAAACGACCGCTGGCCAGCTTACCTCCCGGCGG-GGGTCGGTGGTCCCT  5604
              ||||||||| || | |   ||||||||||||||||||||| || |||||||||||||||
Sbjct  198   GGACAGACACAGATAAG-TTGCTGGCCAGCTTACCTCCCGGTGGTGGGTCGGTGGTCCCT  140

Query  5605  GGGCAGGGGTCTCCTGATCTCGGTGGAACCTCCAAATGAAAGACCCCCCAGGTGGGCAGT  5664
             ||||||||||||||  ||| |||  || || |||||||||||||||||   ||||| |||
Sbjct  139   GGGCAGGGGTCTCCAAATCCCGGACGAGCCCCCAAATGAAAGACCCCCGTCGTGGGTAGT  80

Query  5665  CAATCAATCTGAGGAGACCCTCCCAAGGATCAGCGAGTCCACGATTCGGATGTAAACAGC  5724
             |||||| || ||||||||||||||||||| ||||||| |||||||||||||| |||||||
Sbjct  79    CAATCACTCAGAGGAGACCCTCCCAAGGAACAGCGAGACCACGATTCGGATGCAAACAGC  20

Query  5725  AAGAGGCTTTATTGGGAA  5742
             ||||||||||||||||||
Sbjct  19    AAGAGGCTTTATTGGGAA  2


 Score = 817 bits (905),  Expect = 0.0
 Identities = 559/630 (89%), Gaps = 0/630 (0%)
 Strand=Plus/Minus

Query  1562  CTCGGTCTCGGTGGTCACCGCTGCTCCAGCCTTACGTTGCCCCTCCTGCAGGAAGCTGCT  1621
             ||||||||||||||||||||| ||||| |||||||| || ||||| || |  |  |||||
Sbjct  2886  CTCGGTCTCGGTGGTCACCGCAGCTCCCGCCTTACGCTGTCCCTCTTGTAAAAGACTGCT  2827

Query  1622  TCCATCTGTATACCAGGTGTGGTCGGCATTTGGGAGGGGCTGGTCCGTGAGGTCCGGTCT  1681
             |||||| || ||||||||||||||||| | |||||| ||||||||||| ||||| |||| 
Sbjct  2826  TCCATCCGTGTACCAGGTGTGGTCGGCGTCTGGGAGCGGCTGGTCCGTTAGGTCGGGTCG  2767

Query  1682  GGTGCCGTGTGTCTCAGCCAAGATCTCGAGGCAGTCGTGGGGGGTCTCTTTTCCCGGCAA  1741
             ||| || || |  || |||| ||| || ||||||| |||  |   | ||||  | |||| 
Sbjct  2766  GGTTCCATGAGCTTCGGCCAGGATATCAAGGCAGTTGTGTTGCAGCCCTTTCTCAGGCAG  2707

Query  1742  GGGGAGCAACGTGGCCGGGTTTAAGGCTACCACCGGTCCGAACTGAACTCGGTCCGTATC  1801
              ||||||| ||| |||||||| | |||||||||||||| |||||| || |||||||| ||
Sbjct  2706  TGGGAGCAGCGTAGCCGGGTTCAGGGCTACCACCGGTCTGAACTGGACCCGGTCCGTGTC  2647

Query  1802  TAGGAGCATTGCCTGATAGTGGGTCATGCGGGCGTTGGATAGCCAGCGGTCAGGGGGTTG  1861
              |  ||||  ||||||||||| ||||| ||||||||||| ||||||||||| ||||||||
Sbjct  2646  CAAAAGCAAGGCCTGATAGTGAGTCATCCGGGCGTTGGAAAGCCAGCGGTCGGGGGGTTG  2587

Query  1862  CTTGACCAGTGCCTCTACTGCATGGGGGGCCAGGATGACTAGCGGCTGTCCCATGGTTAG  1921
              ||||| |||||||||||||||||||||||||| |||||||| |||||||||||||||||
Sbjct  2586  TTTGACTAGTGCCTCTACTGCATGGGGGGCCAGAATGACTAGTGGCTGTCCCATGGTTAG  2527

Query  1922  CTTGCCTGCATCTTTTGTCAGAACGGCAATGGCTGCTACCATCCGTAGGCAAGGGGGCCA  1981
             |||||||||||| |||||||| ||||||||||||||||||||||||||||||||||| ||
Sbjct  2526  CTTGCCTGCATCCTTTGTCAGTACGGCAATGGCTGCTACCATCCGTAGGCAAGGGGGTCA  2467

Query  1982  CCCAGCTGCCACTGGGTCTAGCTTTTTGGACAGGTAGGCCACGGGCCGACGCCAAGGTCC  2041
             ||||||||| ||||||||||||| |||||||||||||||||| |||||||||||||||||
Sbjct  2466  CCCAGCTGCTACTGGGTCTAGCTGTTTGGACAGGTAGGCCACCGGCCGACGCCAAGGTCC  2407

Query  2042  CAGTTTTTGCGTTAGGACGCCTTTGGCGTAGCCCTGCTTCTCGTCGACAAAGAGTTCAAA  2101
             |||||||||||||||||| |||||||||||||||||||||||||||||||||||||||||
Sbjct  2406  CAGTTTTTGCGTTAGGACACCTTTGGCGTAGCCCTGCTTCTCGTCGACAAAGAGTTCAAA  2347

Query  2102  GGGCTTAGTCAAATCTGGCAACCCCAGGGCTGGGGCAGTTAGAAGAGCCTGTTTGATTTC  2161
             |||||||||||||||||||||||||||||||||||||||||||||| | || ||||||||
Sbjct  2346  GGGCTTAGTCAAATCTGGCAACCCCAGGGCTGGGGCAGTTAGAAGAACTTGCTTGATTTC  2287

Query  2162  TTGATAGGCCTTTTGCTGGTCTGGGCCCCA  2191
             ||||||||||||||| ||||||||||||||
Sbjct  2286  TTGATAGGCCTTTTGTTGGTCTGGGCCCCA  2257


 Score = 483 bits (535),  Expect = 4e-134
 Identities = 380/455 (84%), Gaps = 0/455 (0%)
 Strand=Plus/Minus

Query  221   AGGCTGGTCTTGTTGGTCCTGATAGGCAGCGGCCAGAGGCTTCCAGACCTCTCGTTGTAC  280
             ||| |||||  |||| || || ||||| || ||||||||  ||||||| ||  | || ||
Sbjct  3379  AGGATGGTCCAGTTGTTCTTGGTAGGCTGCCGCCAGAGGTCTCCAGACTTCGTGCTGGAC  3320

Query  281   TGCTTGGAGGGCCTGTAAGTGAGCTTGGAGAGAGGGGCTATTAGTAAACTTTGACATTTC  340
             |   | ||| ||||||| ||||||||||||||||||||| |||||||   ||| ||| ||
Sbjct  3319  TAAGTAGAGAGCCTGTATGTGAGCTTGGAGAGAGGGGCTGTTAGTAACTCTTGTCATGTC  3260

Query  341   AGGATCATGGAAATTAACAAGGGGCGGGGGCGCCCCATACAGGATTTCATACGGAGTGAG  400
             ||| ||| |||| || |||||||||||||| |||||| | | ||| ||||| || |||||
Sbjct  3259  AGGGTCAGGGAAGTTTACAAGGGGCGGGGGTGCCCCACATAAGATCTCATATGGGGTGAG  3200

Query  401   TCCATGGGGGCCCGGAGTGTTGCGGGCTCGGTAGAGGGCCAAGGGAAGTAGGAGTACCCA  460
              |||||||||||||| |||||||||||||| || ||||| ||||| |||||||| |||||
Sbjct  3199  GCCATGGGGGCCCGGCGTGTTGCGGGCTCGATACAGGGCTAAGGGGAGTAGGAGCACCCA  3140

Query  461   GTCTCTAGTGCCAGTTGCAAGCGTTAATTTGGTCAAAGTCTCCTTGATTGTCCTATTCAT  520
             ||| |||| ||||||||||||||||||||| || |||||||||||||| || ||||| ||
Sbjct  3139  GTCCCTAGAGCCAGTTGCAAGCGTTAATTTAGTTAAAGTCTCCTTGATGGTTCTATTTAT  3080

Query  521   TCTTTCTACCTGACCTGAACTCTGGGGTCTGTAAGCACAATGTAGTTTCCAATCAATCCC  580
             |||||||||||| ||||| || ||||||||||| |||||||||| |||||||||||||||
Sbjct  3079  TCTTTCTACCTGGCCTGAGCTTTGGGGTCTGTATGCACAATGTAATTTCCAATCAATCCC  3020

Query  581   CAGTAGCTTGGCCACCGACTGACTTACCTGGGAGACGAAGGCAGGCCCATTATCAGTCCC  640
             ||  || | |||||| | |||||| |||| ||||||||||||||||||||| ||||| ||
Sbjct  3019  CAACAGATCGGCCACTGTCTGACTCACCTTGGAGACGAAGGCAGGCCCATTGTCAGTTCC  2960

Query  641   CAATACTTGGGGCATTCCAAACCTTGGAAATATTT  675
             |||||| ||  |||| || ||||| || || ||||
Sbjct  2959  CAATACCTGAAGCATGCCGAACCTGGGGAAGATTT  2925


 Score = 275 bits (304),  Expect = 1e-71
 Identities = 229/275 (83%), Gaps = 9/275 (3%)
 Strand=Plus/Minus

Query  5639  AATGAAAGACCCCCCAGGTGGGCAGTCAATCAATCTGAGGAGACCCTCCCAAGGATCAGC  5698
             ||||||||||||||   ||||| ||||||||| || ||||||||||||||||||| ||||
Sbjct  5348  AATGAAAGACCCCCGTCGTGGGTAGTCAATCACTCAGAGGAGACCCTCCCAAGGAACAGC  5289

Query  5699  GAGTCCACGATTCGGATGTAAACAGCAAGAGGCTTTATTGGGAACACGGGTACCCGGGCG  5758
             ||| |||||||||||||| ||||||||||||||||||||||||| |||||||||||||||
Sbjct  5288  GAGACCACGATTCGGATGCAAACAGCAAGAGGCTTTATTGGGAATACGGGTACCCGGGCG  5229

Query  5759  ACTCAGTCTATCGGAGGACTGGCGCGCCGAGTGTGGAGTT-TGTACCCTTTTTATAGGGC  5817
             || |||||||||||| ||||||||||||||||| || ||| ||  | | |||||| | ||
Sbjct  5228  ACGCAGTCTATCGGAAGACTGGCGCGCCGAGTGAGGGGTTGTGGGCTC-TTTTATTGAGC  5170

Query  5818  TAGGGCTGGGGAGCAAAAAGCGCGGTTACAGAAGCGAGAAGCGAGCTGGTTGGTTAGTTC  5877
             |      || ||||   |||||||   ||||||||||||||||| ||| |||||||||||
Sbjct  5169  T-----CGGAGAGC-GGAAGCGCGCGAACAGAAGCGAGAAGCGAACTGATTGGTTAGTTC  5116

Query  5878  GAATAAGGTTTGGGGT-ACTTCCCGGTCATTTGGG  5911
              ||||||||   |||| | || | |||| || |||
Sbjct  5115  AAATAAGGTACAGGGTCATTTTCAGGTCCTTGGGG  5081


 Score = 210 bits (232),  Expect = 4e-52
 Identities = 306/425 (72%), Gaps = 47/425 (11%)
 Strand=Plus/Minus

Query  6169  CATCTGTTCTTGGCCCTGAGCCGGGGCCCAGGT---GCTTGACCACCGATATCCTGTTCG  6225
             |||||||||||||||||||||||||||  |||    |||| ||||| ||||||||||| |
Sbjct  4943  CATCTGTTCTTGGCCCTGAGCCGGGGC--AGGAACCGCTT-ACCACAGATATCCTGTTTG  4887

Query  6226  GCCCCTGTCCCAGTGCTATTCAGCCTTGATCTTTAACTGTTAATCTATAACTGAACTTCC  6285
             |               ||||||||  |  |||||   |  | | ||  | ||||||||  
Sbjct  4886  G---------------TATTCAGCTGTT-TCTTTGT-TCCTGACCTTGATCTGAACTT--  4846

Query  6286  TTGTAACTTTTGAGAACCCAGCTCTGGTACTTTTTCATGCCTTGCAAAATGGCGTTACTG  6345
             || ||    ||     | ||| | || || |||| ||||||||||||| |||||||||| 
Sbjct  4845  TTCTA----TT-----CTCAGTTATG-TATTTTTCCATGCCTTGCAAAGTGGCGTTACTT  4796

Query  6346  CAGCTAGCTTGCTAAGCCTTATGGTGGGGTCTTTCATTCCCCCCTCTTTCTGGAAACTGA  6405
              ||||||||||| |  |||   ||||||||||||||||||||||| |||||||| ||| |
Sbjct  4795  AAGCTAGCTTGCCA--CCTACGGGTGGGGTCTTTCATTCCCCCCTTTTTCTGGAGACTAA  4738

Query  6406  ATAAAATCTTTTATTCACGTGATTCCACTTCTTCT-GGAC-CTATTGATTTGAGTTGGTG  6463
             ||||||||||||||        ||  |||    || | || |||| |  || || |||||
Sbjct  4737  ATAAAATCTTTTAT--------TTTAACTATGGCTCGTACTCTATAGGCTTCAGCTGGTG  4686

Query  6464  ATACTGTTGGGTCAGAATCAGGGCCTGTACTACTGAAATTCTGTCTTTTACAAACTGGAC  6523
             ||| ||||| |||| |   || ||||| || ||||| || |||||||| ||||| |||||
Sbjct  4685  ATATTGTTGAGTCAAAGCTAGAGCCTGGACCACTGATATCCTGTCTTTAACAAATTGGAC  4626

Query  6524  CAAGCGGTTGAGAATACAGGGTCCGAAGAGTAGGATTAATAAAAGTACTATCAGAGGGCC  6583
              || || || ||||| |||||||||||||| |  || | ||  ||||| || || || ||
Sbjct  4625  TAATCGATTAAGAATGCAGGGTCCGAAGAGCAAAATCATTAGGAGTACAATAAGGGGTCC  4566

Query  6584  CATAA  6588
             |||||
Sbjct  4565  CATAA  4561


 Score = 131 bits (144),  Expect = 3e-28
 Identities = 134/170 (79%), Gaps = 9/170 (5%)
 Strand=Plus/Minus

Query  5744  ACGGGTACCCGGGCGACTCAGTCTATCGGAGGACTGGCGCGCCGAGTGTGGAGTT-TGTA  5802
             ||||||||||||||||| |||||||||||| ||||||||||||||||| || ||| ||  
Sbjct  5833  ACGGGTACCCGGGCGACGCAGTCTATCGGAAGACTGGCGCGCCGAGTGAGGGGTTGTGGG  5774

Query  5803  CCCTTTTTATAGGGCTAGGGCTGGGGAGCAAAAAGCGCGGTTACAGAAGCGAGAAGCGAG  5862
             | | |||||| | |||      || ||||   |||||||   ||||||||||||||||| 
Sbjct  5773  CTC-TTTTATTGAGCT-----CGGAGAGC-GGAAGCGCGCGAACAGAAGCGAGAAGCGAA  5721

Query  5863  CTGGTTGGTTAGTTCGAATAAGGTTTGGGGT-ACTTCCCGGTCATTTGGG  5911
             ||| ||||||||||| ||||||||   |||| | || | |||| || |||
Sbjct  5720  CTGATTGGTTAGTTCAAATAAGGTACAGGGTCATTTTCAGGTCCTTGGGG  5671


 Score = 85.1 bits (93),  Expect = 4e-14
 Identities = 153/218 (70%), Gaps = 37/218 (17%)
 Strand=Plus/Minus

Query  6169  CATCTGTTCTTGGCCCTGAGCCGGGGCCCAGGT---GCTTGACCACCGATATCCTGTTCG  6225
             |||||||||||||||||||||||||||  |||    |||| ||||| ||||||||||| |
Sbjct  5533  CATCTGTTCTTGGCCCTGAGCCGGGGC--AGGAACCGCTT-ACCACAGATATCCTGTTTG  5477

Query  6226  GCCCCTGTCCCAGTGCTATTCAGCCTTGATCTTTAACTGTTAATCTATAACTGAACTTCC  6285
             |               ||||||||  |  |||||   |  | | ||  | ||||||||  
Sbjct  5476  G---------------TATTCAGCTGTT-TCTTTGT-TCCTGACCTTGATCTGAACTT--  5436

Query  6286  TTGTAACTTTTGAGAACCCAGCTCTGGTACTTTTTCATGCCTTGCAAAATGGCGTTACTG  6345
             || ||    ||     | ||| | || || |||| ||||||||||||| |||||||||| 
Sbjct  5435  TTCTA----TT-----CTCAGTTATG-TATTTTTCCATGCCTTGCAAAGTGGCGTTACTT  5386

Query  6346  CAGCTAGCTTGCTAAGCCTTATGGTGGGGTCTTTCATT  6383
              ||||||||||| |  |||   ||||||||||||||||
Sbjct  5385  AAGCTAGCTTGCCA--CCTACGGGTGGGGTCTTTCATT  5350


 Score = 77.0 bits (84),  Expect = 6e-12
 Identities = 63/74 (85%), Gaps = 6/74 (8%)
 Strand=Plus/Minus

Query  6159  ATCTGAGAACCATCTGTTCTTGGCCCTGAGCCGGGGCCCAGG---TGCTTGACCACCGAT  6215
             ||||| | |||||||||||||||||| |||||||||  ||||   ||||| ||||| |||
Sbjct  5619  ATCTGGGGACCATCTGTTCTTGGCCCCGAGCCGGGG--CAGGAACTGCTT-ACCACAGAT  5563

Query  6216  ATCCTGTTCGGCCC  6229
             |||||||| |||||
Sbjct  5562  ATCCTGTTTGGCCC  5549


 Score = 39.2 bits (42),  Expect = 1.4
 Identities = 24/26 (92%), Gaps = 0/26 (0%)
 Strand=Plus/Minus

Query  6159  ATCTGAGAACCATCTGTTCTTGGCCC  6184
             ||||| | ||||||||||||||||||
Sbjct  5029  ATCTGGGGACCATCTGTTCTTGGCCC  5004


>NC_038858.1 FBR murine osteosarcoma, complete proviral sequence 
integrated in Rattus norvegicus genome
Length=3811

 Score = 1743 bits (1932),  Expect = 0.0
 Identities = 1433/1747 (82%), Gaps = 78/1747 (4%)
 Strand=Plus/Minus

Query  4198  CTTCTGTAGTGGTGTAATCCCAACCGGGGCGTTCAAGGGGAAAAGCAGCATTGACTTCAT  4257
             |||| | ||| || ||||||||| |||| ||||| ||||| || || |||||||||||||
Sbjct  2010  CTTCAGGAGTTGTATAATCCCAATCGGGACGTTCGAGGGGGAAGGCGGCATTGACTTCAT  1951

Query  4258  TAGGCAACTGAGTGGGGCGTCCATCATTGCCCCGGACTGCCTTTCTAGCCTCTAGGAGCA  4317
             |||||| ||| |||||||| ||||| |||||||||||||||||||| ||||| |||||||
Sbjct  1950  TAGGCATCTGGGTGGGGCGCCCATCGTTGCCCCGGACTGCCTTTCTGGCCTCCAGGAGCA  1891

Query  4318  CCCGCTGCTTTTCTTCTCCGGTCAGCAGGGTCCCCAACAACTGCTGACAGTCGTCCCAGG  4377
             ||||||||||||||||||| |||||||| ||||||| |||||||||||||||||||||||
Sbjct  1890  CCCGCTGCTTTTCTTCTCCTGTCAGCAGAGTCCCCAGCAACTGCTGACAGTCGTCCCAGG  1831

Query  4378  TGGGCTGGTGGGTGATGAGGACGGACTCAATCAAGGCCGTCAATTTACCTGGATCTTCAG  4437
             | |||||||||||| ||||||| ||||| || ||||| ||||||||||||||||||||||
Sbjct  1830  TAGGCTGGTGGGTGGTGAGGACAGACTCGATTAAGGCAGTCAATTTACCTGGATCTTCAG  1771

Query  4438  AAAAGGAAGGGTTATTATTTTTCCAATTATATAAGTCAGAGGAGGAAAACGGCCAGTACT  4497
             |||||||||||||||||||||||                                     
Sbjct  1770  AAAAGGAAGGGTTATTATTTTTC-------------------------------------  1748

Query  4498  GAAGCTGGCCATCTCCCCCCATGCGGAGTGGGAATGCCTGGGAGATGATGGAGTCCGCTG  4557
                  || ||||  |||||||  ||||||||||| ||| | ||| |  |||| || || |
Sbjct  1747  -----TGACCATTACCCCCCAAACGGAGTGGGAAAGCCCGAGAGGTAGTGGAATCTGCCG  1693

Query  4558  CGGGAGGGTCTCTCCTTCCCCGCAGTCGAGACACCATGGGAGAAgggggggAAACCTCGG  4617
             |||| ||||||||  | |||||||| ||||||||||||||||| ||||  | || ||| |
Sbjct  1692  CGGGGGGGTCTCTTTTGCCCCGCAGGCGAGACACCATGGGAGAGGGGGCAGGAATCTCAG  1633

Query  4618  AGGTGGTGGCCGCCTCTTCTTCGTCGTTCTCCCTGGCAGAGGAGGAGGGT---TGTGCTC  4674
             | |||| ||  |||||||||  ||||   |||| | |||||||||| |||   ||| |||
Sbjct  1632  AAGTGGAGGTGGCCTCTTCTCTGTCGCCATCCCCGTCAGAGGAGGACGGTCCCTGTTCTC  1573

Query  4675  TGTACGGCGGGGGGTCCTCTGTGAGAAGGTCAATGAGAGGTCCGCCGCTATCAGGGAGAA  4734
              ||||||||| ||||| ||||||||||||||||||||||||||||||  ||| | |||||
Sbjct  1572  CGTACGGCGGAGGGTCTTCTGTGAGAAGGTCAATGAGAGGTCCGCCGTCATCGGAGAGAA  1513

Query  4735  CCTGGGGCTTAGGAGGTTTGGACTTTATAGAGGGGGTAAGGGCAGGGTAAAGGGCAGATC  4794
             |||| || |||| |||| |||  |||||||||||||||||||||||||||||||||||||
Sbjct  1512  CCTGAGGTTTAGAAGGTCTGGGTTTTATAGAGGGGGTAAGGGCAGGGTAAAGGGCAGATC  1453

Query  4795  GGGACGGAGGTTGCGCAGAAGGACCGGGCGGGAGGACGGGAGCTGTCGGCAAGGGAGGAG  4854
             ||| ||||||||| |  ||||||||||  ||||||| |||||| || ||  |||| ||||
Sbjct  1452  GGGGCGGAGGTTGGGTCGAAGGACCGGATGGGAGGATGGGAGCGGTTGGAGAGGG-GGAG  1394

Query  4855  -GTTTAGGAGAAACAAACGGTTTGACCCACGGAGGGGGGTCATAGGCAAGTGCCTCCCAG  4913
              |||| ||||| ||||| |||||||||||||||||||| ||||||||||  |||||||||
Sbjct  1393  AGTTTGGGAGAGACAAAAGGTTTGACCCACGGAGGGGGTTCATAGGCAATAGCCTCCCAG  1334

Query  4914  GTAACGATATATGGGACCTGATCCGGGTGTCCGTGGGGACCAGGACAAAACACTCTAGAC  4973
             || || || |||||||||||||||||||||||||||||||| ||| | |||||  |||| 
Sbjct  1333  GTGACAATGTATGGGACCTGATCCGGGTGTCCGTGGGGACCGGGAGAGAACACCTTAGAT  1274

Query  4974  TTAACCTGAGAGATAATACTTAAATTGAAAGTACCATCCTGAGGCCATCCTACATTGAAA  5033
             ||||||||  | |||||    ||||| ||||||||||| || ||||| || |||| ||||
Sbjct  1273  TTAACCTGTAAAATAATGTCCAAATTAAAAGTACCATCTTGCGGCCACCCCACATCGAAA  1214

Query  5034  GTTGGCCATTCGGCGGAACAGAAGGTAATCCAGCGCCTCTTCCTGACATCCACAGACTGG  5093
             |||||||| ||||| ||||||||||| | |||||| |||||| |||| ||||| ||||||
Sbjct  1213  GTTGGCCACTCGGCAGAACAGAAGGTGACCCAGCGTCTCTTCTTGACGTCCACGGACTGG  1154

Query  5094  TTGGATGCAATGCGCTGGACATCTCCCCAGTGCTGCAAGGTTAGACTCAGAGGGGTAGTT  5153
             ||||| |||||||||||||| ||||||||||| |  | ||| ||||||| ||| || |||
Sbjct  1153  TTGGACGCAATGCGCTGGACGTCTCCCCAGTGTTCTAGGGTCAGACTCAAAGGAGTGGTT  1094

Query  5154  ACGGTCTGTCCCATGATCTTGAAAACACTTAAAGAC-AGAAAAAACTAACGAAGAACAAA  5212
             ||||||||||||||  | ||  ||||  |  || || | ||  |||  || ||  |||||
Sbjct  1093  ACGGTCTGTCCCATATTTTTAGAAACGGTCCAAAACAATAACGAACAGACAAATGACAAA  1034

Query  5213  AGAGCAATAAAACAAATCAGACGCGCAGCGCGGTTTCGGCGTAAAACCGAAAGCAAAAAT  5272
             | | || | | ||| || |||||||| |||||||||||||| ||||||||||||||||||
Sbjct  1033  ATAACACTGAGACAGATAAGACGCGCGGCGCGGTTTCGGCGGAAAACCGAAAGCAAAAAT  974

Query  5273  CCAGACGGGGGCGGGAAGTGTCTCTGTCTCTCGTCCCCCAACAAAGCCACGTA-------  5325
              |||| || || | | || || || | | |||| | ||||| | | |||||||       
Sbjct  973   TCAGATGGAGGAGAGGAGCGTTTCGGCCCCTCGCCGCCCAATAGAACCACGTATCCTTCA  914

Query  5326  --CAGTGGCGGAGCTCCAAAAAGTCCGACTCGGGT-AGGTTAACTGATACAGAATGGGCC  5382
               || ||| | ||||||||| |||||||  |||||  ||||  | |||||||| ||||||
Sbjct  913   GTCAATGGAGAAGCTCCAAAGAGTCCGAAACGGGTCGGGTTCTCAGATACAGATTGGGCC  854

Query  5383  ACAAAACGGGCCCCCGAAGCCGCTGGGACGTCTCCCAGGGGCTGCGGCCGGGAATACGAA  5442
             ||||||  ||||||||| ||| ||| ||||||||||| ||||||||||||||||||||||
Sbjct  853   ACAAAAATGGCCCCCGATGCCTCTGAGACGTCTCCCA-GGGCTGCGGCCGGGAATACGAA  795

Query  5443  CTCGTCAGTTCTTCCGCGGAACCGCCAGATACAGATCTAGTTAGCCAACTAG------TA  5496
             ||||||||||||| | ||||||||||||||||||||||||||||| ||||||      ||
Sbjct  794   CTCGTCAGTTCTTTCACGGAACCGCCAGATACAGATCTAGTTAGCTAACTAGTACAGATA  735

Query  5497  CAGACGCAGGCGCAAACATTAGATGCCGG----CACAAACACGCACGGAGACAGAGACAG  5552
             |||||||||||||||| ||||||||||||    |||| ||||||||  |||||||||| |
Sbjct  734   CAGACGCAGGCGCAAAGATTAGATGCCGGCACACACACACACGCACAAAGACAGAGACGG  675

Query  5553  ACACGAAACGACCGCTGGCCAGCTTACCTCCCGGCGG-GGGTCGGTGGTCCCTGGGCAGG  5611
             | || |||||||||||||||||||||||||||| ||| ||||||||||||||||||| ||
Sbjct  674   AGACAAAACGACCGCTGGCCAGCTTACCTCCCGACGGTGGGTCGGTGGTCCCTGGGCGGG  615

Query  5612  GGTCTCCTGATCTCGGTGGAACCTCCAAATGAAAGACCCCCCAGGTGGGCAGTCAATCAA  5671
             ||||||| |||| |||  || || |||||||||||||||||  | |||||||||||||| 
Sbjct  614   GGTCTCCGGATCCCGGACGAGCCCCCAAATGAAAGACCCCCAGGCTGGGCAGTCAATCAC  555

Query  5672  TCTGAGGAGACCCTCCCAAGGATCAGCGAGTCCACGATTCGGATGTAAACAGCAAGAGGC  5731
             |||||||||||||||||||||||||||||| ||||||||||||||  |||||||| ||||
Sbjct  554   TCTGAGGAGACCCTCCCAAGGATCAGCGAGACCACGATTCGGATG-CAACAGCAAAAGGC  496

Query  5732  TTTATTGGGAACACGGGTACCCGGGCGACTCAGTCTATCGGAGGACTGGCGCGCCGAGTG  5791
             ||||||||  ||||||||||||||||||||||||||||||||||||||||||||||||||
Sbjct  495   TTTATTGGATACACGGGTACCCGGGCGACTCAGTCTATCGGAGGACTGGCGCGCCGAGTG  436

Query  5792  TGGAGTTTGTACCCTTTTTATAGGGCTAGGGCTGGGGAGCAAAAAGCGCGGTTACAGAAG  5851
             ||| |||  |||||||||||      ||| |||||| ||||| |||||||| ||||||||
Sbjct  435   TGGGGTTCTTACCCTTTTTA------TAGAGCTGGGCAGCAATAAGCGCGGGTACAGAAG  382

Query  5852  CGAGAAGCGAGCTGGTTGGTTAGTTCGAATAAGGTTTGGGG-TACTTCCCGGTCATTTGG  5910
             |||||||||||||| ||||||||||  ||| ||| |||||| |  | ||||||||| |||
Sbjct  381   CGAGAAGCGAGCTGATTGGTTAGTTTAAATGAGGCTTGGGGTTGATCCCCGGTCATCTGG  322

Query  5911  GGAAACT  5917
             |||| ||
Sbjct  321   GGAACCT  315


 Score = 343 bits (379),  Expect = 9e-92
 Identities = 244/278 (88%), Gaps = 8/278 (3%)
 Strand=Plus/Minus

Query  5641  TGAAAGACCCCCCAGGTGGGCAGTCAATCAATCTGAGGAGACCCTCCCAAGGATCAGCGA  5700
             ||||||||||||  | |||||||||||||| |||||||||||||||||||||||||||||
Sbjct  3801  TGAAAGACCCCCAGGCTGGGCAGTCAATCACTCTGAGGAGACCCTCCCAAGGATCAGCGA  3742

Query  5701  GTCCACGATTCGGATGTAAACAGCAAGAGGCTTTATTGGGAACACGGGTACCCGGGCGAC  5760
             | |||||||||||||| || |||||| ||||||||||||  |||||||||||||||||||
Sbjct  3741  GACCACGATTCGGATGCAA-CAGCAAAAGGCTTTATTGGATACACGGGTACCCGGGCGAC  3683

Query  5761  TCAGTCTATCGGAGGACTGGCGCGCCGAGTGTGGAGTTTGTACCCTTTTTATAGGGCTAG  5820
             |||||||||||||||||||||||||||||||||| |||  |||||||||||      |||
Sbjct  3682  TCAGTCTATCGGAGGACTGGCGCGCCGAGTGTGGGGTTCTTACCCTTTTTA------TAG  3629

Query  5821  GGCTGGGGAGCAAAAAGCGCGGTTACAGAAGCGAGAAGCGAGCTGGTTGGTTAGTTCGAA  5880
              |||||| ||||| |||||||| |||||||||||||||||||||| ||||||||||  ||
Sbjct  3628  AGCTGGGCAGCAATAAGCGCGGGTACAGAAGCGAGAAGCGAGCTGATTGGTTAGTTTAAA  3569

Query  5881  TAAGGTTTGGGG-TACTTCCCGGTCATTTGGGGAAACT  5917
             | ||| |||||| |  | ||||||||| ||||||| ||
Sbjct  3568  TGAGGCTTGGGGTTGATCCCCGGTCATCTGGGGAACCT  3531


 Score = 239 bits (264),  Expect = 8e-61
 Identities = 248/326 (76%), Gaps = 37/326 (11%)
 Strand=Plus/Minus

Query  6140  CTGTTGCTGGTTCCGCTTTATCTGAGAACCATCTGTTCTTGGCCCTGAGCCGGGGCCCAG  6199
             |||||| || ||  ||| | |||| |||||||||||||||||||||| ||||||||||  
Sbjct  3504  CTGTTGTTGTTTTAGCTATTTCTGGGAACCATCTGTTCTTGGCCCTG-GCCGGGGCCCTA  3446

Query  6200  GTGCTTGACCACCGATATCCTGTTCGGCCCCTGTCCCAGTGCTATTCAGCCTTGATCTTT  6259
             |||||||||||| ||||||||||| |||||  ||||| || || | ||||||  || | |
Sbjct  3445  GTGCTTGACCACAGATATCCTGTTTGGCCCTAGTCCCGGTACTTTCCAGCCTCTATTTCT  3386

Query  6260  ---AAC----TGTTAAT----CTA-------------------TAACTGAACTTCCTTGT  6289
                |||    ||||  |    |||                   |  ||  || |||||||
Sbjct  3385  GGGAACCATTTGTTCTTGGCCCTAGTCCCGGTACTTTCCAGCCTCTCTTTACCTCCTTGT  3326

Query  6290  AACTTTT-----GAGAACC-CAGCTCTGGTACTTTTTCATGCCTTGCAAAATGGCGTTAC  6343
                | ||     ||||||  ||||||||||| |||  |||||||||||||||||||||||
Sbjct  3325  TCTTGTTTTTCTGAGAACATCAGCTCTGGTATTTTCCCATGCCTTGCAAAATGGCGTTAC  3266

Query  6344  TGCAGCTAGCTTGCTAAGCCTTATGGTGGGGTCTTTCATTCCCCCCTCTTTCTGGAAACT  6403
             ||||| ||||| |||||||||||||  ||||||||||||||||||||||||||| |||||
Sbjct  3265  TGCAGTTAGCTGGCTAAGCCTTATGAAGGGGTCTTTCATTCCCCCCTCTTTCTGTAAACT  3206

Query  6404  GAATAAAATCTTTTATTCACGTGATT  6429
             ||||||||||||||||||||||||||
Sbjct  3205  GAATAAAATCTTTTATTCACGTGATT  3180


 Score = 160 bits (177),  Expect = 6e-37
 Identities = 201/278 (72%), Gaps = 36/278 (13%)
 Strand=Plus/Minus

Query  6140  CTGTTGCTGGTTCCGCTTTATCTGAGAACCATCTGTTCTTGGCCCTGAGCCGGGGCCCAG  6199
             |||||| || ||  ||| | |||| |||||||||||||||||||||| ||||||||||  
Sbjct  288   CTGTTGTTGTTTTAGCTATTTCTGGGAACCATCTGTTCTTGGCCCTGGGCCGGGGCCCTA  229

Query  6200  GTGCTTGACCACCGATATCCTGTTCGGCCCCTGTCCCAGTGCTATTCAGCCTTGATCTTT  6259
             |||||||||||| ||||||||||| |||||  ||||| || || | ||||||  || | |
Sbjct  228   GTGCTTGACCACAGATATCCTGTTTGGCCCTAGTCCCGGTACTTTCCAGCCTCTATTTCT  169

Query  6260  ---AAC----TGTTAAT----CTA-------------------TAACTGAACTTCCTTGT  6289
                |||    ||||  |    |||                   |  ||  || |||||||
Sbjct  168   GGGAACCATTTGTTCTTGGCCCTAGTCCCGGTACTTTCCAGCCTCTCTTTACCTCCTTGT  109

Query  6290  -----AACTTTTGAGAAC-CCAGCTCTGGTACTTTTTCATGCCTTGCAAAATGGCGTTAC  6343
                     || |||||||  ||||||||||| |||  |||||||||||||||||||||||
Sbjct  108   TCTTGTTTTTCTGAGAACATCAGCTCTGGTATTTTCCCATGCCTTGCAAAATGGCGTTAC  49

Query  6344  TGCAGCTAGCTTGCTAAGCCTTATGGTGGGGTCTTTCA  6381
             ||||| ||||| |||||||||||||  |||||||||||
Sbjct  48    TGCAGTTAGCTGGCTAAGCCTTATGAAGGGGTCTTTCA  11


 Score = 40.1 bits (43),  Expect = 1.4
 Identities = 29/34 (85%), Gaps = 0/34 (0%)
 Strand=Plus/Minus

Query  6152  CCGCTTTATCTGAGAACCATCTGTTCTTGGCCCT  6185
             || || | |||| ||||||| |||||||||||||
Sbjct  179   CCTCTATTTCTGGGAACCATTTGTTCTTGGCCCT  146


 Score = 40.1 bits (43),  Expect = 1.4
 Identities = 29/34 (85%), Gaps = 0/34 (0%)
 Strand=Plus/Minus

Query  6152  CCGCTTTATCTGAGAACCATCTGTTCTTGGCCCT  6185
             || || | |||| ||||||| |||||||||||||
Sbjct  3396  CCTCTATTTCTGGGAACCATTTGTTCTTGGCCCT  3363


>K02712.2 FBR murine osteosarcoma, complete proviral sequence 
integrated in Rattus norvegicus genome
Length=3811

 Score = 1743 bits (1932),  Expect = 0.0
 Identities = 1433/1747 (82%), Gaps = 78/1747 (4%)
 Strand=Plus/Minus

Query  4198  CTTCTGTAGTGGTGTAATCCCAACCGGGGCGTTCAAGGGGAAAAGCAGCATTGACTTCAT  4257
             |||| | ||| || ||||||||| |||| ||||| ||||| || || |||||||||||||
Sbjct  2010  CTTCAGGAGTTGTATAATCCCAATCGGGACGTTCGAGGGGGAAGGCGGCATTGACTTCAT  1951

Query  4258  TAGGCAACTGAGTGGGGCGTCCATCATTGCCCCGGACTGCCTTTCTAGCCTCTAGGAGCA  4317
             |||||| ||| |||||||| ||||| |||||||||||||||||||| ||||| |||||||
Sbjct  1950  TAGGCATCTGGGTGGGGCGCCCATCGTTGCCCCGGACTGCCTTTCTGGCCTCCAGGAGCA  1891

Query  4318  CCCGCTGCTTTTCTTCTCCGGTCAGCAGGGTCCCCAACAACTGCTGACAGTCGTCCCAGG  4377
             ||||||||||||||||||| |||||||| ||||||| |||||||||||||||||||||||
Sbjct  1890  CCCGCTGCTTTTCTTCTCCTGTCAGCAGAGTCCCCAGCAACTGCTGACAGTCGTCCCAGG  1831

Query  4378  TGGGCTGGTGGGTGATGAGGACGGACTCAATCAAGGCCGTCAATTTACCTGGATCTTCAG  4437
             | |||||||||||| ||||||| ||||| || ||||| ||||||||||||||||||||||
Sbjct  1830  TAGGCTGGTGGGTGGTGAGGACAGACTCGATTAAGGCAGTCAATTTACCTGGATCTTCAG  1771

Query  4438  AAAAGGAAGGGTTATTATTTTTCCAATTATATAAGTCAGAGGAGGAAAACGGCCAGTACT  4497
             |||||||||||||||||||||||                                     
Sbjct  1770  AAAAGGAAGGGTTATTATTTTTC-------------------------------------  1748

Query  4498  GAAGCTGGCCATCTCCCCCCATGCGGAGTGGGAATGCCTGGGAGATGATGGAGTCCGCTG  4557
                  || ||||  |||||||  ||||||||||| ||| | ||| |  |||| || || |
Sbjct  1747  -----TGACCATTACCCCCCAAACGGAGTGGGAAAGCCCGAGAGGTAGTGGAATCTGCCG  1693

Query  4558  CGGGAGGGTCTCTCCTTCCCCGCAGTCGAGACACCATGGGAGAAgggggggAAACCTCGG  4617
             |||| ||||||||  | |||||||| ||||||||||||||||| ||||  | || ||| |
Sbjct  1692  CGGGGGGGTCTCTTTTGCCCCGCAGGCGAGACACCATGGGAGAGGGGGCAGGAATCTCAG  1633

Query  4618  AGGTGGTGGCCGCCTCTTCTTCGTCGTTCTCCCTGGCAGAGGAGGAGGGT---TGTGCTC  4674
             | |||| ||  |||||||||  ||||   |||| | |||||||||| |||   ||| |||
Sbjct  1632  AAGTGGAGGTGGCCTCTTCTCTGTCGCCATCCCCGTCAGAGGAGGACGGTCCCTGTTCTC  1573

Query  4675  TGTACGGCGGGGGGTCCTCTGTGAGAAGGTCAATGAGAGGTCCGCCGCTATCAGGGAGAA  4734
              ||||||||| ||||| ||||||||||||||||||||||||||||||  ||| | |||||
Sbjct  1572  CGTACGGCGGAGGGTCTTCTGTGAGAAGGTCAATGAGAGGTCCGCCGTCATCGGAGAGAA  1513

Query  4735  CCTGGGGCTTAGGAGGTTTGGACTTTATAGAGGGGGTAAGGGCAGGGTAAAGGGCAGATC  4794
             |||| || |||| |||| |||  |||||||||||||||||||||||||||||||||||||
Sbjct  1512  CCTGAGGTTTAGAAGGTCTGGGTTTTATAGAGGGGGTAAGGGCAGGGTAAAGGGCAGATC  1453

Query  4795  GGGACGGAGGTTGCGCAGAAGGACCGGGCGGGAGGACGGGAGCTGTCGGCAAGGGAGGAG  4854
             ||| ||||||||| |  ||||||||||  ||||||| |||||| || ||  |||| ||||
Sbjct  1452  GGGGCGGAGGTTGGGTCGAAGGACCGGATGGGAGGATGGGAGCGGTTGGAGAGGG-GGAG  1394

Query  4855  -GTTTAGGAGAAACAAACGGTTTGACCCACGGAGGGGGGTCATAGGCAAGTGCCTCCCAG  4913
              |||| ||||| ||||| |||||||||||||||||||| ||||||||||  |||||||||
Sbjct  1393  AGTTTGGGAGAGACAAAAGGTTTGACCCACGGAGGGGGTTCATAGGCAATAGCCTCCCAG  1334

Query  4914  GTAACGATATATGGGACCTGATCCGGGTGTCCGTGGGGACCAGGACAAAACACTCTAGAC  4973
             || || || |||||||||||||||||||||||||||||||| ||| | |||||  |||| 
Sbjct  1333  GTGACAATGTATGGGACCTGATCCGGGTGTCCGTGGGGACCGGGAGAGAACACCTTAGAT  1274

Query  4974  TTAACCTGAGAGATAATACTTAAATTGAAAGTACCATCCTGAGGCCATCCTACATTGAAA  5033
             ||||||||  | |||||    ||||| ||||||||||| || ||||| || |||| ||||
Sbjct  1273  TTAACCTGTAAAATAATGTCCAAATTAAAAGTACCATCTTGCGGCCACCCCACATCGAAA  1214

Query  5034  GTTGGCCATTCGGCGGAACAGAAGGTAATCCAGCGCCTCTTCCTGACATCCACAGACTGG  5093
             |||||||| ||||| ||||||||||| | |||||| |||||| |||| ||||| ||||||
Sbjct  1213  GTTGGCCACTCGGCAGAACAGAAGGTGACCCAGCGTCTCTTCTTGACGTCCACGGACTGG  1154

Query  5094  TTGGATGCAATGCGCTGGACATCTCCCCAGTGCTGCAAGGTTAGACTCAGAGGGGTAGTT  5153
             ||||| |||||||||||||| ||||||||||| |  | ||| ||||||| ||| || |||
Sbjct  1153  TTGGACGCAATGCGCTGGACGTCTCCCCAGTGTTCTAGGGTCAGACTCAAAGGAGTGGTT  1094

Query  5154  ACGGTCTGTCCCATGATCTTGAAAACACTTAAAGAC-AGAAAAAACTAACGAAGAACAAA  5212
             ||||||||||||||  | ||  ||||  |  || || | ||  |||  || ||  |||||
Sbjct  1093  ACGGTCTGTCCCATATTTTTAGAAACGGTCCAAAACAATAACGAACAGACAAATGACAAA  1034

Query  5213  AGAGCAATAAAACAAATCAGACGCGCAGCGCGGTTTCGGCGTAAAACCGAAAGCAAAAAT  5272
             | | || | | ||| || |||||||| |||||||||||||| ||||||||||||||||||
Sbjct  1033  ATAACACTGAGACAGATAAGACGCGCGGCGCGGTTTCGGCGGAAAACCGAAAGCAAAAAT  974

Query  5273  CCAGACGGGGGCGGGAAGTGTCTCTGTCTCTCGTCCCCCAACAAAGCCACGTA-------  5325
              |||| || || | | || || || | | |||| | ||||| | | |||||||       
Sbjct  973   TCAGATGGAGGAGAGGAGCGTTTCGGCCCCTCGCCGCCCAATAGAACCACGTATCCTTCA  914

Query  5326  --CAGTGGCGGAGCTCCAAAAAGTCCGACTCGGGT-AGGTTAACTGATACAGAATGGGCC  5382
               || ||| | ||||||||| |||||||  |||||  ||||  | |||||||| ||||||
Sbjct  913   GTCAATGGAGAAGCTCCAAAGAGTCCGAAACGGGTCGGGTTCTCAGATACAGATTGGGCC  854

Query  5383  ACAAAACGGGCCCCCGAAGCCGCTGGGACGTCTCCCAGGGGCTGCGGCCGGGAATACGAA  5442
             ||||||  ||||||||| ||| ||| ||||||||||| ||||||||||||||||||||||
Sbjct  853   ACAAAAATGGCCCCCGATGCCTCTGAGACGTCTCCCA-GGGCTGCGGCCGGGAATACGAA  795

Query  5443  CTCGTCAGTTCTTCCGCGGAACCGCCAGATACAGATCTAGTTAGCCAACTAG------TA  5496
             ||||||||||||| | ||||||||||||||||||||||||||||| ||||||      ||
Sbjct  794   CTCGTCAGTTCTTTCACGGAACCGCCAGATACAGATCTAGTTAGCTAACTAGTACAGATA  735

Query  5497  CAGACGCAGGCGCAAACATTAGATGCCGG----CACAAACACGCACGGAGACAGAGACAG  5552
             |||||||||||||||| ||||||||||||    |||| ||||||||  |||||||||| |
Sbjct  734   CAGACGCAGGCGCAAAGATTAGATGCCGGCACACACACACACGCACAAAGACAGAGACGG  675

Query  5553  ACACGAAACGACCGCTGGCCAGCTTACCTCCCGGCGG-GGGTCGGTGGTCCCTGGGCAGG  5611
             | || |||||||||||||||||||||||||||| ||| ||||||||||||||||||| ||
Sbjct  674   AGACAAAACGACCGCTGGCCAGCTTACCTCCCGACGGTGGGTCGGTGGTCCCTGGGCGGG  615

Query  5612  GGTCTCCTGATCTCGGTGGAACCTCCAAATGAAAGACCCCCCAGGTGGGCAGTCAATCAA  5671
             ||||||| |||| |||  || || |||||||||||||||||  | |||||||||||||| 
Sbjct  614   GGTCTCCGGATCCCGGACGAGCCCCCAAATGAAAGACCCCCAGGCTGGGCAGTCAATCAC  555

Query  5672  TCTGAGGAGACCCTCCCAAGGATCAGCGAGTCCACGATTCGGATGTAAACAGCAAGAGGC  5731
             |||||||||||||||||||||||||||||| ||||||||||||||  |||||||| ||||
Sbjct  554   TCTGAGGAGACCCTCCCAAGGATCAGCGAGACCACGATTCGGATG-CAACAGCAAAAGGC  496

Query  5732  TTTATTGGGAACACGGGTACCCGGGCGACTCAGTCTATCGGAGGACTGGCGCGCCGAGTG  5791
             ||||||||  ||||||||||||||||||||||||||||||||||||||||||||||||||
Sbjct  495   TTTATTGGATACACGGGTACCCGGGCGACTCAGTCTATCGGAGGACTGGCGCGCCGAGTG  436

Query  5792  TGGAGTTTGTACCCTTTTTATAGGGCTAGGGCTGGGGAGCAAAAAGCGCGGTTACAGAAG  5851
             ||| |||  |||||||||||      ||| |||||| ||||| |||||||| ||||||||
Sbjct  435   TGGGGTTCTTACCCTTTTTA------TAGAGCTGGGCAGCAATAAGCGCGGGTACAGAAG  382

Query  5852  CGAGAAGCGAGCTGGTTGGTTAGTTCGAATAAGGTTTGGGG-TACTTCCCGGTCATTTGG  5910
             |||||||||||||| ||||||||||  ||| ||| |||||| |  | ||||||||| |||
Sbjct  381   CGAGAAGCGAGCTGATTGGTTAGTTTAAATGAGGCTTGGGGTTGATCCCCGGTCATCTGG  322

Query  5911  GGAAACT  5917
             |||| ||
Sbjct  321   GGAACCT  315


 Score = 343 bits (379),  Expect = 9e-92
 Identities = 244/278 (88%), Gaps = 8/278 (3%)
 Strand=Plus/Minus

Query  5641  TGAAAGACCCCCCAGGTGGGCAGTCAATCAATCTGAGGAGACCCTCCCAAGGATCAGCGA  5700
             ||||||||||||  | |||||||||||||| |||||||||||||||||||||||||||||
Sbjct  3801  TGAAAGACCCCCAGGCTGGGCAGTCAATCACTCTGAGGAGACCCTCCCAAGGATCAGCGA  3742

Query  5701  GTCCACGATTCGGATGTAAACAGCAAGAGGCTTTATTGGGAACACGGGTACCCGGGCGAC  5760
             | |||||||||||||| || |||||| ||||||||||||  |||||||||||||||||||
Sbjct  3741  GACCACGATTCGGATGCAA-CAGCAAAAGGCTTTATTGGATACACGGGTACCCGGGCGAC  3683

Query  5761  TCAGTCTATCGGAGGACTGGCGCGCCGAGTGTGGAGTTTGTACCCTTTTTATAGGGCTAG  5820
             |||||||||||||||||||||||||||||||||| |||  |||||||||||      |||
Sbjct  3682  TCAGTCTATCGGAGGACTGGCGCGCCGAGTGTGGGGTTCTTACCCTTTTTA------TAG  3629

Query  5821  GGCTGGGGAGCAAAAAGCGCGGTTACAGAAGCGAGAAGCGAGCTGGTTGGTTAGTTCGAA  5880
              |||||| ||||| |||||||| |||||||||||||||||||||| ||||||||||  ||
Sbjct  3628  AGCTGGGCAGCAATAAGCGCGGGTACAGAAGCGAGAAGCGAGCTGATTGGTTAGTTTAAA  3569

Query  5881  TAAGGTTTGGGG-TACTTCCCGGTCATTTGGGGAAACT  5917
             | ||| |||||| |  | ||||||||| ||||||| ||
Sbjct  3568  TGAGGCTTGGGGTTGATCCCCGGTCATCTGGGGAACCT  3531


 Score = 239 bits (264),  Expect = 8e-61
 Identities = 248/326 (76%), Gaps = 37/326 (11%)
 Strand=Plus/Minus

Query  6140  CTGTTGCTGGTTCCGCTTTATCTGAGAACCATCTGTTCTTGGCCCTGAGCCGGGGCCCAG  6199
             |||||| || ||  ||| | |||| |||||||||||||||||||||| ||||||||||  
Sbjct  3504  CTGTTGTTGTTTTAGCTATTTCTGGGAACCATCTGTTCTTGGCCCTG-GCCGGGGCCCTA  3446

Query  6200  GTGCTTGACCACCGATATCCTGTTCGGCCCCTGTCCCAGTGCTATTCAGCCTTGATCTTT  6259
             |||||||||||| ||||||||||| |||||  ||||| || || | ||||||  || | |
Sbjct  3445  GTGCTTGACCACAGATATCCTGTTTGGCCCTAGTCCCGGTACTTTCCAGCCTCTATTTCT  3386

Query  6260  ---AAC----TGTTAAT----CTA-------------------TAACTGAACTTCCTTGT  6289
                |||    ||||  |    |||                   |  ||  || |||||||
Sbjct  3385  GGGAACCATTTGTTCTTGGCCCTAGTCCCGGTACTTTCCAGCCTCTCTTTACCTCCTTGT  3326

Query  6290  AACTTTT-----GAGAACC-CAGCTCTGGTACTTTTTCATGCCTTGCAAAATGGCGTTAC  6343
                | ||     ||||||  ||||||||||| |||  |||||||||||||||||||||||
Sbjct  3325  TCTTGTTTTTCTGAGAACATCAGCTCTGGTATTTTCCCATGCCTTGCAAAATGGCGTTAC  3266

Query  6344  TGCAGCTAGCTTGCTAAGCCTTATGGTGGGGTCTTTCATTCCCCCCTCTTTCTGGAAACT  6403
             ||||| ||||| |||||||||||||  ||||||||||||||||||||||||||| |||||
Sbjct  3265  TGCAGTTAGCTGGCTAAGCCTTATGAAGGGGTCTTTCATTCCCCCCTCTTTCTGTAAACT  3206

Query  6404  GAATAAAATCTTTTATTCACGTGATT  6429
             ||||||||||||||||||||||||||
Sbjct  3205  GAATAAAATCTTTTATTCACGTGATT  3180


 Score = 160 bits (177),  Expect = 6e-37
 Identities = 201/278 (72%), Gaps = 36/278 (13%)
 Strand=Plus/Minus

Query  6140  CTGTTGCTGGTTCCGCTTTATCTGAGAACCATCTGTTCTTGGCCCTGAGCCGGGGCCCAG  6199
             |||||| || ||  ||| | |||| |||||||||||||||||||||| ||||||||||  
Sbjct  288   CTGTTGTTGTTTTAGCTATTTCTGGGAACCATCTGTTCTTGGCCCTGGGCCGGGGCCCTA  229

Query  6200  GTGCTTGACCACCGATATCCTGTTCGGCCCCTGTCCCAGTGCTATTCAGCCTTGATCTTT  6259
             |||||||||||| ||||||||||| |||||  ||||| || || | ||||||  || | |
Sbjct  228   GTGCTTGACCACAGATATCCTGTTTGGCCCTAGTCCCGGTACTTTCCAGCCTCTATTTCT  169

Query  6260  ---AAC----TGTTAAT----CTA-------------------TAACTGAACTTCCTTGT  6289
                |||    ||||  |    |||                   |  ||  || |||||||
Sbjct  168   GGGAACCATTTGTTCTTGGCCCTAGTCCCGGTACTTTCCAGCCTCTCTTTACCTCCTTGT  109

Query  6290  -----AACTTTTGAGAAC-CCAGCTCTGGTACTTTTTCATGCCTTGCAAAATGGCGTTAC  6343
                     || |||||||  ||||||||||| |||  |||||||||||||||||||||||
Sbjct  108   TCTTGTTTTTCTGAGAACATCAGCTCTGGTATTTTCCCATGCCTTGCAAAATGGCGTTAC  49

Query  6344  TGCAGCTAGCTTGCTAAGCCTTATGGTGGGGTCTTTCA  6381
             ||||| ||||| |||||||||||||  |||||||||||
Sbjct  48    TGCAGTTAGCTGGCTAAGCCTTATGAAGGGGTCTTTCA  11


 Score = 40.1 bits (43),  Expect = 1.4
 Identities = 29/34 (85%), Gaps = 0/34 (0%)
 Strand=Plus/Minus

Query  6152  CCGCTTTATCTGAGAACCATCTGTTCTTGGCCCT  6185
             || || | |||| ||||||| |||||||||||||
Sbjct  179   CCTCTATTTCTGGGAACCATTTGTTCTTGGCCCT  146


 Score = 40.1 bits (43),  Expect = 1.4
 Identities = 29/34 (85%), Gaps = 0/34 (0%)
 Strand=Plus/Minus

Query  6152  CCGCTTTATCTGAGAACCATCTGTTCTTGGCCCT  6185
             || || | |||| ||||||| |||||||||||||
Sbjct  3396  CCTCTATTTCTGGGAACCATTTGTTCTTGGCCCT  3363


>NC_001940.1 Feline leukemia virus, complete genome
Length=8448

 Score = 1320 bits (1463),  Expect = 0.0
 Identities = 2290/3320 (69%), Gaps = 103/3320 (3%)
 Strand=Plus/Minus

Query  1208  AGTCCCCATGGCTGCTTCCCGGGCTGCCTGGTCCGCCATTCGGTTGCCTTTAGCTTCAGC  1267
             |||| |  |||| |||| |   ||||  |  || || | || ||| ||||| || |  | 
Sbjct  4773  AGTCTCTGTGGCGGCTTTCTTTGCTGTATCATCAGCTAATCTGTTTCCTTTTGCCTGGGG  4714

Query  1268  ACTATTGCCTTTCTGATGTCCTGGGCAGTGAATTATACTGAGTCTTTTGGGCAGAAAGAG  1327
             |||||  ||||| || ||||| ||||| || || || || ||||||||||| |  || | 
Sbjct  4713  ACTATCACCTTTTTGGTGTCCCGGGCAATGGATGATGCTCAGTCTTTTGGGTAAGAATAA  4654

Query  1328  AGCTTTCAGTAAGGCCAAGATTTCGCCCTTGTTCTTGATCTCCTTGCCTTCTGAGGTGAG  1387
              || |  |||| ||| | ||||||    || || || || || || |||||||| || ||
Sbjct  4653  CGCCTCTAGTAGGGCGAGGATTTCATTTTTATTTTTAATTTCTTTTCCTTCTGAAGTTAG  4594

Query  1388  CAACCCACGTCTCCTATATATTTCTCCATGGACATGGGCGGTAGCAAAGGCATAGCGGCT  1447
              |  || || | ||| || ||||| || || ||||| |  |||||||||||||| |||||
Sbjct  4593  TAGGCCCCGCCGCCTGTAGATTTCCCCGTGTACATGAGTTGTAGCAAAGGCATATCGGCT  4534

Query  1448  ATCAGTATAAACATTTAGCTTCTTACCTTCTGCCATCTTTAGGGCCTGGGTGAGTGCTAT  1507
              || ||||| ||| |||||||||||||||||||||||||||| |||||||| || || ||
Sbjct  4533  GTCCGTATAGACAGTTAGCTTCTTACCTTCTGCCATCTTTAGTGCCTGGGTCAGGGCAAT  4474

Query  1508  TAGTTCAGCTCGCTGGGCGGATGTCCCGGCTGGCAACGCCTTGGCCCAGATTACCTCGGT  1567
              ||||| ||||||||||| || || |||| ||| |  |     |||||||||||||| | 
Sbjct  4473  CAGTTCGGCTCGCTGGGCTGACGTTCCGGGTGGGAGGGGAGCAGCCCAGATTACCTCAGA  4414

Query  1568  CTCGGTGGTCACCGCTGCTCCAGCCTTACGTTGCCCCTCCTGCAGGAAGCTGCTTCCATC  1627
              ||||| || || || ||||| ||||  |  |  || |   | | ||||||||| |||||
Sbjct  4413  TTCGGTTGTTACTGCGGCTCCGGCCTCTCTCTCGCCATTACGGATGAAGCTGCTACCATC  4354

Query  1628  TGTATACCAGGTGTGGTCGGCATTTGGGAGGGGCTGGTCCGTGAGGTCCGGTCTGGTGCC  1687
             ||| ||||||||  |||| ||||  || |  |||||||| || | ||| |||||||||||
Sbjct  4353  TGTGTACCAGGTCAGGTCTGCATCCGGCAACGGCTGGTCAGTTAAGTCGGGTCTGGTGCC  4294

Query  1688  GTGTGTCTCAGCCAAGATCTCGAGGCAGTCGTGGGGGGTCTCTTTTCCCGGCAAGGGGAG  1747
              || ||||| || || |||| ||| ||||||||| || |  |    |  || | ||||||
Sbjct  4293  ATGGGTCTCGGCTAAAATCTGGAGACAGTCGTGGTGGTTTCCCCCGCTGGGGAGGGGGAG  4234

Query  1748  CAACGTGGCCGGGTTTAAGGCTACCACCGGTCCGAACTGAACTCGGTCCGTATCTAGGAG  1807
             ||| || || ||||| | ||  ||   ||| ||||| || ||||| || | ||| |||||
Sbjct  4233  CAAGGTAGCAGGGTTAAGGGAGACTGTCGGCCCGAAATGGACTCGCTCTGCATCGAGGAG  4174

Query  1808  CATTGCCTGATAGTGGGTCATGCGGGCGTTGGATAGCCAGCGGTCAGGGGGTTGCTTGAC  1867
             ||| || || || || ||||| |  || || || |||||    |  || || ||   |||
Sbjct  4173  CATAGCTTGGTAATGAGTCATTCTAGCATTAGAGAGCCATTTATTTGGAGGCTGTCGGAC  4114

Query  1868  CAGTGCCTCTACTGCATGGGGGGCCAGGATGACTAGCGGCTGTCCCATGGTTAGCTTGCC  1927
              |||||||| ||||  |||| || ||||||   |||||||||||| | ||||||||| ||
Sbjct  4113  AAGTGCCTCAACTGGGTGGGAGGTCAGGATAGTTAGCGGCTGTCCTAGGGTTAGCTTCCC  4054

Query  1928  TGCATCTTTTGTCAGAACGGCAATGGCTGCTACCATCCGTAGGCAAGGGGGCCACCCAGC  1987
             |||||| ||    || | ||| |||||||| ||||| ||||  ||||||||||| |||| 
Sbjct  4053  TGCATCCTTGACTAGGATGGCGATGGCTGCAACCATGCGTAAACAAGGGGGCCATCCAGA  3994

Query  1988  TGCCACTGGGTCTAGCTTTTTGGACAGGTAGGCCACGGGCCGACGCCAAGGTCCCAGTTT  2047
             ||||||||  || |||||||| || |||||||| || || |    ||| |||||||||||
Sbjct  3993  TGCCACTGTATCCAGCTTTTTTGATAGGTAGGCAACTGGTCTTTTCCAGGGTCCCAGTTT  3934

Query  2048  TTGCGTTAGGACGCCTTTGGCGTAGCCCTGCTTCTCGTCGACAAAGAGTTCAAAGGGCTT  2107
             |||   ||  || || || ||  | ||    ||||| || | ||| | ||||||||| ||
Sbjct  3933  TTGGACTAACACCCCCTTTGCAAATCCTGAGTTCTCATCAATAAATAATTCAAAGGGTTT  3874

Query  2108  AGTCAAATCTGGCAACCCCAGGGCTGGGGCAGTTAGAAGAGCCTGTTTGATTTCTTGATA  2167
              || | |||||||||||||||||| |||| | | |  || || | ||| || || |   |
Sbjct  3873  GGTGATATCTGGCAACCCCAGGGCAGGGGAACTCAAGAGGGCTTTTTTAATGTCCTCGAA  3814

Query  2168  GGCCTTTTGCTGGTCTGGGCCCCAATTAAACAGAGTCCCCGTTTTGGTGAGAGGGTACAA  2227
             ||||  ||| || ||||  ||||| |  |||||||| || | |   ||||||||||| | 
Sbjct  3813  GGCCAATTGTTGCTCTGTTCCCCACTGGAACAGAGTTCCTGGTCGAGTGAGAGGGTATAG  3754

Query  2228  GGGGGCTGCCATTTCTGCAAACCCAGGGATCCAGAGGCGACAGAAGCCTGCCGTCCCTAG  2287
              |||||||| |  || ||||| || || ||||| || || ||| | ||||| || || ||
Sbjct  3753  CGGGGCTGCGAGCTCGGCAAAACCGGGAATCCACAGCCGGCAGTAACCTGCAGTTCCAAG  3694

Query  2288  GAACTCCCTTAGTTGTCGAGGGGTCTTCGGAGTAGGCTGCCCCATCACAGTCTCTTTTCT  2347
             |||||| |||| |||||| | | | || ||   |||       |  |  |  || || | 
Sbjct  3693  GAACTCTCTTACTTGTCGTGAGTTTTTAGGCACAGGGATGGATAGGATGGCTTCCTTGCG  3634

Query  2348  GGCCTCAGTCAGCCATCTCTGACCCTCTTTT-AGGAGATACCCCAGATACTTGACCTGTT  2406
              || |  || ||||| || || || |||||| | ||| |||||||| ||  |||| | ||
Sbjct  3633  AGCTTTGGTAAGCCACCTTTGGCCATCTTTTAAAGAG-TACCCCAGGTATGTGACTTCTT  3575

Query  2407  TCTGGCAAAGTTGGGCTTTCTTGGCCGAGGCCCGATACCCGAGGTTTCCTAGGGTTAGTA  2466
              | |||||| |||||| ||||| || ||||| || |||||    || || |  ||    |
Sbjct  3574  GCAGGCAAATTTGGGCCTTCTTTGCAGAGGCTCGGTACCCCTTATTGCCCAAAGTCTCAA  3515

Query  2467  ACAGGGCCCGAGTACCTTGTTGGCAGTCGAGCTCAGAAGTGGCGGCCAGTAGTATGTCAT  2526
               || |||  ||| ||||   |||| ||   |   |  |  || ||||| |  | |||||
Sbjct  3514  GGAGTGCCTTAGTCCCTTCCAGGCATTCAGTCCTGGTTGCCGCAGCCAGCAAGAGGTCAT  3455

Query  2527  CCACGTACTGTAGCAGGATCAAGTCTGGGTGCTGGATCCGGAAGTCTGCTAGGTCTCTGT  2586
             | || || ||||| ||||  |   | |||| |   | || ||| || || ||||||  ||
Sbjct  3454  CTACATATTGTAGGAGGACTAGAGCCGGGTACCTTACCCTGAAATCGGCCAGGTCTGAGT  3395

Query  2587  GTAGTGCCTCATCAAACAGGGTGGGACTGTTTTTGAAACCCTGTGGGAGTCTGGTCCAGG  2646
             | || ||||||||||| |||||||| || || ||||| || || || || |  |||||||
Sbjct  3394  GCAGGGCCTCATCAAATAGGGTGGGGCTATTCTTGAACCCTTGAGGAAGGCGTGTCCAGG  3335

Query  2647  TTAATTGTCCTGAGATTCCCATCCCTGGATCTCTCCACTCGAAGGCGAAGAGAGGCTGAC  2706
             |||  || ||||| | ||| ||  ||||||||||||| || || || || ||    ||||
Sbjct  3334  TTAGCTGCCCTGACAGTCCTATTTCTGGATCTCTCCATTCAAATGCAAAAAGTAATTGAC  3275

Query  2707  TGGTGGGGTGGAGTCTCAGGCAGAAAAAGGCATCCTTTAAATCAAGCACAGTATACCACC  2766
             |    | ||| |||| |||||||||||| || || |||||||| || ||||| |||||  
Sbjct  3274  TCTCAGAGTGTAGTCGCAGGCAGAAAAAAGCGTCTTTTAAATCTAGGACAGTGTACCAAG  3215

Query  2767  GGTGGGACGGTGGGAGCCCACTTAGGAGGTTATAAGGATTGGGCACGGTGGGGTGGATGT  2826
             |||| ||||| |||||    || ||||||||||| ||||| ||||| || || |||||||
Sbjct  3214  GGTGAGACGGCGGGAGGGTGCTAAGGAGGTTATATGGATTTGGCACAGTAGGATGGATGT  3155

Query  2827  CTTCCACCCGCTTGTTGACTTCTCTCAGATCCTGGACAGGCCTATAATCGTTAGTTCCTG  2886
             ||||||| |  ||||| |||||||| |  ||||| || || || ||||| |  || ||||
Sbjct  3154  CTTCCACTCTTTTGTTTACTTCTCTTAAGTCCTGCACTGGTCTGTAATCCTCGGTCCCTG  3095

Query  2887  GTTTCTTAACGGGTAGCAGGGGTGTATTCCAGGGGGACTGGCAGGGTACCAGTATTCCCT  2946
             | |||||||| ||||  | |||||||||||| ||||||||||||||    || || || |
Sbjct  3094  GCTTCTTAACAGGTAATAAGGGTGTATTCCATGGGGACTGGCAGGGCTTGAGGATGCCTT  3035

Query  2947  GGTCCAACAGTCTCTGTATGTGGGGCTTGATCCCCAGTCTGGCTTCTTGTGACATGGGGT  3006
             | || | || |||   ||| || ||||| || ||| |    ||||| || | ||| || |
Sbjct  3034  GATCTAGCATTCTTCTTATATGAGGCTTAATTCCCTGGTATGCTTCATGGGGCATAGGAT  2975

Query  3007  ATTGTTTTATGGACACGGGGGTAGAGGTTGCCTTCAGAGGTATGATCAGAGGAGCTTGGC  3066
             | |||   ||||| |  || || |  || ||||| ||  | ||||  |  || ||||| |
Sbjct  2974  ACTGTCGGATGGAGATTGGAGTGGCAGTAGCCTTAAGTTGAATGAGAACGGGGGCTTGAC  2915

Query  3067  GAACTGCCAGTCCCATGCCCCCGGTTTCCGCCCAGGCCTGGGGAAAATCAGAAAGCCATG  3126
              |   |||  |||||| || || ||||| ||||| ||||||||||| |    ||||||  
Sbjct  2914  AATGAGCCGTTCCCATACCTCCTGTTTCTGCCCACGCCTGGGGAAAGTTTTTAAGCCAAA  2855

Query  3127  TGGACCCTAGAGAAACATCCGGCTCTT------TTGAGGTCTCATGTAGCCGATACTCAT  3180
             ||  |         |  ||| | | ||      ||  || ||||  |||||||||||| |
Sbjct  2854  TGTCC---------ATCTCCTGTTTTTGTGTACTTTCGGGCTCAAATAGCCGATACTCCT  2804

Query  3181  CTTCTATGTTTAGGGTCAGCACTTGCAGGGGCAGTCCCATTGGTCCCATAACCTGAGCTC  3240
             ||||||  | ||  || || ||||| ||||| |  ||| | || || | ||| | ||| |
Sbjct  2803  CTTCTAATTGTAAAGTAAGGACTTGTAGGGGTAAACCCTTGGGCCCAACAACATTAGCCC  2744

Query  3241  CTGATCCCTCGAAGTGGATTTGGGCTTTTAGTTTAGTCAGCAAGTCTCTTCCTAGCAGAG  3300
             ||  |||    || ||||||||||| || |||||||| |  | |||||| ||||  |  |
Sbjct  2743  CTTCTCCGGTAAAATGGATTTGGGCCTTAAGTTTAGTTAATAGGTCTCTCCCTAATAACG  2684

Query  3301  GATAGGGGCAGTCTGGTACATGGAGGAAAGAGTGGGTGACCTTACCGGTAGCTAGATGCA  3360
             | ||||| || || |||||||  |  ||||| || || ||||||||||| || || || |
Sbjct  2683  GGTAGGGACATTCAGGTACATATAAAAAAGAATGAGTCACCTTACCGGTTGCCAGTTGTA  2624

Query  3361  CTTTGCGATCCGTGGTCCAGCGATACCGCTTTCCTCCAGTAGCCCCTTGGACCCAGGCAG  3420
             |  | |  || |||||||| || ||    || | ||| || || ||||| |||  ||| |
Sbjct  2623  CCCTCCTGTCGGTGGTCCACCGGTAGTTTTTGCTTCCCGTGGCTCCTTGCACCAGGGCTG  2564

Query  3421  ACTTGTCACTTAGGGGTCCAGGATTTTGGGTCAGCACGGAGTGTTGGGCCCCAGTATCTA  3480
                 |||||| || ||||||     | | || || || ||||| ||||| || || || |
Sbjct  2563  TGCGGTCACTGAGAGGTCCATCTGGTCGAGTTAGTACTGAGTGCTGGGCTCCCGTGTCCA  2504

Query  3481  CCAGGAAGGTGACGGGTTGCCCCCCGACTTTGAGGGTTATCCTGGGTTCAggggggggCT  3540
             ||||||| || || ||||||||||| | ||| | |||||||||||| ||||||||||| |
Sbjct  2503  CCAGGAAAGTCACCGGTTGCCCCCCTATTTTTAAGGTTATCCTGGGCTCAGGGGGGGGGT  2444

Query  3541  CCTGACCCTGACCTCCCTAGTCACCTAAGGTCAGGAGGGAGGTCTGGGGCCTCGGTCCT-  3599
             |||| |||||||   |||| || |||||| | ||||| | ||  | ||  |  | | || 
Sbjct  2443  CCTGGCCCTGACTCTCCTAATCTCCTAAGTTGAGGAGAGTGGAGTTGG--CGGGTTTCTT  2386

Query  3600  -CGGGGCCCTCGTGGCTTCTTTGGGCAGTCCTTAGCCCAGTGTCCCTTTTCTTTGCAGTA  3658
              |||||   ||||      || ||||| ||   | |||| || |||||||| ||||| ||
Sbjct  2385  CCGGGG---TCGT------TTGGGGCAATCGCGAACCCAATGCCCCTTTTCCTTGCAATA  2335

Query  3659  GGCGCATTGATCCTTATCAAGTTGGGGCCTCTTCC---GCTCTCCC---------CCCTG  3706
             ||| || || |||||  | |   | ||  | ||||   | || |||          | | 
Sbjct  2334  GGCACACTGGTCCTTTCCCA---GAGGTATTTTCCTTTGATCCCCCAGTTTACTTTCTTC  2278

Query  3707  TCTATC-CTGTCTCTGACC--AATAACTACAGTGGCCAAGAGCTTGCTCATCTCTCTATG  3763
             ||||||  | |||||   |  |  |||||| |||||||  |  ||  ||||||| || ||
Sbjct  2277  TCTATCTTTATCTCTATTCTGAGCAACTACTGTGGCCAGAACTTTAGTCATCTC-CT-TG  2220

Query  3764  TCTTCTGCGGTCcctttctttctctttctgctcatcctctgccctacggcgttcttcttt  3823
             |        | | |||| | ||||||||| ||   || ||||| ||              
Sbjct  2219  T--------GGCGCTTTTTATCTCTTTCTTCT-TGCCGCTGCCATA--------------  2183

Query  3824  ttcctctgtttctctcctgatacgttcctctctttcttccggggtttctcgtttATTAAA  3883
                                || | ||| || ||||| || ||||| || | ||| ||  |
Sbjct  2182  -------------------AT-CTTTCTTCCCTTTCCTCTGGGGTCTCCCTTTTGTTGTA  2143

Query  3884  GATCTTTTCAGCTTCCCTCACTAAGTCTCCTAAGGTCTTGCTCTTTAAATCTTCTAACCG  3943
              |||||||| || ||  | |  |  ||   || |||    |  | || | |||||| || 
Sbjct  2142  TATCTTTTCTGCCTCTTTTAGCAGATCAGATAGGGTGAACCCTTGTAGACCTTCTAGCCT  2083

Query  3944  CTCTAACTTTCGCCCGATATCCGGGGCAGACTGCCAGATGAATGACA-TAGACACATTGG  4002
              | ||||||    |  ||||| |||  ||||||  | || || || | || | ||| | |
Sbjct  2082  TTGTAACTTATTTCTTATATCTGGGCTAGACTGGTATATAAAGGATAGTATA-ACACTAG  2024

Query  4003  TTTCTTGCCCTGGGTCCTCAGGGTCATAAGGAGTGTACCTGCGATAGGCCTCCTTGAGTC  4062
              | ||||||||||||||||||||||||| ||||||||| | |  || ||||| || | ||
Sbjct  2023  CTGCTTGCCCTGGGTCCTCAGGGTCATAGGGAGTGTACATTCTGTAAGCCTCTTTTAATC  1964

Query  4063  TCTCTAAAAAGGCTGAGGGAGACTCATTAGGTCCCTGGGTTATCC-CTTTTACCTTGGCC  4121
             | |||||||| ||||  || |  ||  |   ||||| |   | ||   |||||||  |||
Sbjct  1963  TTTCTAAAAATGCTGCTGGCGTTTC-CTCTTTCCCTTGTACAACCTGCTTTACCTGTGCC  1905

Query  4122  AAATTGGTGGGGCTTCTGCCCGCGTTTTGGAGACCCGCTAAGAGCAACTGGCGATAGAGG  4181
             ||||| ||||||| |||  | ||     ||||||||||||| |||||||||||||| |||
Sbjct  1904  AAATTAGTGGGGCGTCTTGCAGCCCCGCGGAGACCCGCTAATAGCAACTGGCGATAAAGG  1845

Query  4182  ACTAGGTGGTTCCTACCTTCTGTAGTGGTGTAATCCCAACCGGGGC-GTTCAAGGGGAAA  4240
               |||||| | ||||||| | |  || |   |||||||   ||| | | |||||||||||
Sbjct  1844  CGTAGGTGCTCCCTACCTGCCGGCGTAGCAAAATCCCAGTTGGGACGGGTCAAGGGGAAA  1785

Query  4241  --AGCAGCATTGACTTCATTAGGCAACTGAGTGGGGCGTCCATCATTGCCCCGGACTGCC  4298
                 || || |||   |||| || |  || || || ||||| || | |||  | ||   |
Sbjct  1784  GTCTCATCAATGA---CATTGGGTAGTTGGGTTGGCCGTCCGTCCTCGCCTGGAACCTGC  1728

Query  4299  TTTCTAGCCTCTAGGAGCACCCGCTGCTTTTCTTCTCCGGTCAGCAGGGTCCCCAACAAC  4358
             ||||  ||||| || || ||||  ||| ||||||| || ||||| || | |  ||| | |
Sbjct  1727  TTTCGGGCCTCAAGAAGGACCCTTTGCCTTTCTTCGCCTGTCAGGAGTGCCTGCAAGAGC  1668

Query  4359  TGCTGACAGTCGTCCCAGGTGGGCTGGTGGGTGATGAGGACGGACTCAATCAAGGCCGTC  4418
             ||||| |||||||||||||| || || || || |  |  | ||||||||| | |   || 
Sbjct  1667  TGCTGGCAGTCGTCCCAGGTTGGTTGATGCGTCACTAAAATGGACTCAATTAGGTTAGTT  1608

Query  4419  AATTTACCTGGATCTTCAGAAAAGGAAGGGTTATTATTTTTCCAATTATATAAGTCAGAG  4478
             |      |||| ||||  || || |  |||||||     ||||| ||||| | ||| |||
Sbjct  1607  AGGGCCACTGGGTCTTGGGAGAAAGGGGGGTTATGCGACTTCCAGTTATACAGGTCTGAG  1548

Query  4479  GAGGAAAACGGCCAGTACTG  4498
             |  || || ||||| |||||
Sbjct  1547  GCTGAGAATGGCCAATACTG  1528


 Score = 525 bits (581),  Expect = 1e-146
 Identities = 592/793 (75%), Gaps = 0/793 (0%)
 Strand=Plus/Minus

Query  51    GCCGCTTTTACGTGAGCGGCGTGGATCCACGCAGCGATGCCGTCTACTTTGAGAGCGGTG  110
             || ||||| ||||||| |||||| ||||| ||||| |  |||||||| || |  || |||
Sbjct  5930  GCAGCTTTCACGTGAGAGGCGTGAATCCAGGCAGCAACTCCGTCTACCTTTAAGGCTGTG  5871

Query  111   GGGGTGGTCAGCAGGACGGTGTAGGGTCCTTTCCAGCGAGGTTCCAAGTTCTTAGTCTGG  170
             ||||||||||| |||||| | |  ||||||||||| || || || | |||||| || || 
Sbjct  5870  GGGGTGGTCAGGAGGACGATATGTGGTCCTTTCCACCGTGGCTCGAGGTTCTTGGTTTGA  5811

Query  171   TGCCGGCGTACCCACACGGTGTCGCCGACACGGAAGGGGTGTGGTATCACAGGCTGGTCT  230
             || |  || ||||| |||| ||| ||      ||||||||| || |  || ||    || 
Sbjct  5810  TGTCTCCGAACCCAGACGGAGTCTCCTGGTTTGAAGGGGTGAGGCACAACCGGGGTTTCA  5751

Query  231   TGTTGGTCCTGATAGGCAGCGGCCAGAGGCTTCCAGACCTCTCGTTGTACTGCTTGGAGG  290
              |||  ||  | ||||| || || |||||  ||  || ||||  ||| ||    || |||
Sbjct  5750  AGTTTTTCTCGGTAGGCCGCCGCTAGAGGTCTCTGGATCTCTTCTTGGACCAGCTGCAGG  5691

Query  291   GCCTGTAAGTGAGCTTGGAGAGAGGGGCTATTAGTAAACTTTGACATTTCAGGATCATGG  350
             ||  |||| || || || | || ||||    |||  ||  | || || |||| ||||  |
Sbjct  5690  GCGCGTAAATGTGCCTGCATAGTGGGGGAGGTAGCGAAGCTAGAGATATCAGTATCAAAG  5631

Query  351   AAATTAACAAGGGGCGGGGGCGCCCCATACAGGATTTCATACGGAGTGAGTCCATGGGGG  410
             || | | | |  || ||||| ||||| |||||||||||| | ||||| |  || ||||||
Sbjct  5630  AAGTGAGCCATAGGTGGGGGTGCCCCGTACAGGATTTCAAAAGGAGTTAACCCGTGGGGG  5571

Query  411   CCCGGAGTGTTGCGGGCTCGGTAGAGGGCCAAGGGAAGTAGGAGTACCCAGTCTCTAGTG  470
             || || ||||| ||  | ||||| |   ||| ||| || ||||| ||||| ||  ||| |
Sbjct  5570  CCTGGCGTGTTACGTACCCGGTATAAAACCAGGGGCAGGAGGAGCACCCAATCCTTAGAG  5511

Query  471   CCAGTTGCAAGCGTTAATTTGGTCAAAGTCTCCTTGATTGTCCTATTCATTCTTTCTACC  530
             |||||| | ||||||||||| || ||||||||||| ||||  ||||||||||||||||||
Sbjct  5510  CCAGTTTCTAGCGTTAATTTAGTTAAAGTCTCCTTAATTGATCTATTCATTCTTTCTACC  5451

Query  531   TGACCTGAACTCTGGGGTCTGTAAGCACAATGTAGTTTCCAATCAATCCCCAGTAGCTTG  590
             ||||||||||| ||||||| ||| ||||||||||  ||||||| ||||||||||||  ||
Sbjct  5450  TGACCTGAACTTTGGGGTCGGTATGCACAATGTAACTTCCAATTAATCCCCAGTAGGGTG  5391

Query  591   GCCACCGACTGACTTACCTGGGAGACGAAGGCAGGCCCATTATCAGTCCCCAATACTTGG  650
             ||||| |||||||||||||||||||  ||||| || |||||||| |  |||||||| || 
Sbjct  5390  GCCACAGACTGACTTACCTGGGAGATAAAGGCGGGTCCATTATCTGAACCCAATACCTGA  5331

Query  651   GGCATTCCAAACCTTGGAAATATTTCTTCTAGAAGCTTTTTGGTCACAACTTTGGCAGTC  710
             || || ||  | |  ||||| ||||||||||  || || ||||  |||||||| || || 
Sbjct  5330  GGGATCCCGTAGCGGGGAAAAATTTCTTCTAAGAGTTTCTTGGCAACAACTTTTGCTGTT  5271

Query  711   TCATGCTTGGTTGGGAAGGCTTCCACCCAGCCAGAGAACGTGTCCACAAACACCAGAAGA  770
             ||||| ||||  ||| | |||||  ||||||||||||| || || |  |||||||  || 
Sbjct  5270  TCATGTTTGGCGGGGTAAGCTTCGGCCCAGCCAGAGAAGGTATCTATGAACACCAAGAGG  5211

Query  771   TACTTATGCCCATACAGTCCGGGCCTTACTTCAGTAAAGTCAATTTCCCAATGGGTGCCT  830
             || ||||  ||||||| ||| ||| | | |||||| ||||| | ||||||||| || || 
Sbjct  5210  TATTTATATCCATACATTCCTGGCTTGATTTCAGTGAAGTCTACTTCCCAATGTGTTCCG  5151

Query  831   GGTCGATGTCCTC  843
             || ||  | ||||
Sbjct  5150  GGCCGGCGGCCTC  5138


 Score = 398 bits (440),  Expect = 1e-108
 Identities = 545/753 (72%), Gaps = 9/753 (1%)
 Strand=Plus/Minus

Query  6279  AACTTCCTTGTAACTTTTGAGAACCCAGCTCTGGTACTTTTTCATGCCTTGCAAAATGGC  6338
             |||||||||||| ||  || ||||  | ||   ||| |||| |||||||||  |||||||
Sbjct  8068  AACTTCCTTGTATCTCATGGGAACATA-CTTGAGTAATTTTCCATGCCTTGTGAAATGGC  8010

Query  6339  GTTACTGCAGCTAGCTTGCTAAGCCTTATGGT--GGGGTCTTTCATTCCCCCCTCTTTCT  6396
                ||||||| ||||| |||||   ||  |||  |||||||||||||||||||| |||||
Sbjct  8009  ACCACTGCAG-TAGCTGGCTAAATTTTGGGGTAGGGGGTCTTTCATTCCCCCCTTTTTCT  7951

Query  6397  GGAAACTGAATAAAATCTTTTATTCACGTG--ATTCCACTTCT-TCTGGACC-TATTGAT  6452
             ||  ||| |||  |||| |  ||| |  ||  | ||    ||  || ||| | ||||| |
Sbjct  7950  GGGGACTAAATGGAATCATACATTTAATTGGAAATCATGGTCGGTCCGGATCGTATTGCT  7891

Query  6453  TTGAGTTGGTGATACTGTTGGGTCAGAATCAGGGCCTGTACTACTGAAATTCTGTCTTTT  6512
             || |  || || ||||||||||| | ||| | ||| ||||| || || ||||||||||||
Sbjct  7890  TT-ATCTGTTGGTACTGTTGGGTTAAAATTAAGGCTTGTACCACAGATATTCTGTCTTTT  7832

Query  6513  ACAAACTGGACCAAGCGGTTGAGAATACAGGGTCCGAAGAGTAGGATTAATAAAAGTACT  6572
             || || || || || | ||| || || || || |||||||| || ||||  |  || | |
Sbjct  7831  ACGAATTGTACTAATCTGTTAAGGATGCATGGGCCGAAGAGGAGAATTAGGAGTAGGATT  7772

Query  6573  ATCAGAGGGCCCATAATGGTGGATATCAGGGTCGTGAACCATGGGGACCTGTTAAACAGT  6632
             |  |  ||||||||||||| ||| || | ||| |||||||| |||||| |||| |||  |
Sbjct  7771  AGTAAGGGGCCCATAATGGAGGAAATTAAGGTTGTGAACCAGGGGGACTTGTTGAACCAT  7712

Query  6633  CCCTCAAACCACCCTTGTCCTGATTCGAACAATTTTTGTCTCTGGTTCAACCTTTTTCTT  6692
             || |||||||| || |||   || || |||| || ||| | ||| || |  |||| ||| 
Sbjct  7711  CCTTCAAACCATCCCTGTTGGGAGTCAAACAGTTGTTGCCGCTGTTTTAGTCTTTCTCTC  7652

Query  6693  AGCTTTGCCATGCTATCTCTTACTACGCCAGTGTGGTCCGCGTAGAAACAGCATTCTTCT  6752
             |  || |||||  | ||||  || |  || ||||| ||||| ||||| || |||||||||
Sbjct  7651  AATTTAGCCATATTGTCTCGGACGAGTCCGGTGTGATCCGCATAGAAGCAACATTCTTCT  7592

Query  6753  TTTAGGGCAGCACATAATCTTCCtttttttAGGAACAGTAGATCTAATCCCCTCCGGTTC  6812
             ||||  || ||||| |  | ||| | || || ||| || | |||||  ||||  | ||| 
Sbjct  7591  TTTAATGCGGCACAGAGCCCTCCCTCTTGTAAGAATAGAATATCTAGGCCCCGTCTGTTT  7532

Query  6813  TGTAGGACCACCTCAGACAACGAGGTCAGAGACTTTTCTAGGGCACTGACTGACTTTTCT  6872
             |||| ||| || ||||| |  |||||||| |||||||||| |||||| | ||||| ||||
Sbjct  7531  TGTAAGACTACTTCAGAAAGGGAGGTCAGGGACTTTTCTAAGGCACTAATTGACTCTTCT  7472

Query  6873  AAAGCCCCAAGGTCTGTATGTATGGCTGCCTGGAGCTGCTCGAATTGTTTGGTGGCCACT  6932
             |  |||   | |||||| || |||||    || || ||   ||| ||    ||  | |  
Sbjct  7471  AGGGCCTGGATGTCTGTGTGCATGGCCATTTGTAGTTGTCTGAACTGGGCTGTTTCAAGG  7412

Query  6933  AGGGCTGTAGTCCCGGTTCCTACTCCTGCAGCTATGCCGCCCATAGTAAGTCCTCCCAAC  6992
             |||||| ||||||| ||||| || || || |||||||| || | ||| ||||||||||||
Sbjct  7411  AGGGCTTTAGTCCCTGTTCCGACCCCCGCGGCTATGCCCCCTACAGTGAGTCCTCCCAAC  7352

Query  6993  AGCAGGGCCAGAGTTAATGACACCGGCTCTCTT  7025
             |  ||||| | ||||| ||| |  || ||||||
Sbjct  7351  ATGAGGGCAACAGTTAGTGATATTGGTTCTCTT  7319


 Score = 114 bits (126),  Expect = 2e-23
 Identities = 225/328 (69%), Gaps = 30/328 (9%)
 Strand=Plus/Minus

Query  5565  CGCTGGCCAGCTTACCTCCCGGCGG-GGGTCGGTGGTCCCTGGG--CAGGGGTCTCCTGA  5621
             ||| ||||||||||||||| |  || |||||||||||||| |||  | ||||||||  ||
Sbjct  560   CGCCGGCCAGCTTACCTCCTGATGGTGGGTCGGTGGTCCCGGGGGTCGGGGGTCTC--GA  503

Query  5622  TCTCGGTGGAACCTCCAAATGAAAGACCCCCCAGGTGGGCAGTCAATCAATCTGAGGAGA  5681
             || |||  || || ||||||||||||||||  |  | |   |||   |     || ||||
Sbjct  502   TCCCGGACGAGCCCCCAAATGAAAGACCCCTGAACTAG---GTCTTCCTCGGCGATGAGA  446

Query  5682  CC---CTCCCAAGGATCAGCGAGTCCACGATTCGGATGTAAACAGCAAGAGGCTTTATTG  5738
             ||   | ||||  || || |||| |||||| || |||| || |||||||||| |||||| 
Sbjct  445   CCCCGCGCCCACAGAACACCGAGACCACGAGTCAGATGCAATCAGCAAGAGG-TTTATT-  388

Query  5739  GGAACACGGGTACCC-GGGCGACTCAGTCTATCGGAGGACTGGCGCGCCGAGTGTGGAGT  5797
              | |||||||||||| |||||    |||||     | |||| |||||||   || ||  |
Sbjct  387   CGTACACGGGTACCCGGGGCGGTCAAGTCTCAGCAAAGACTTGCGCGCCCGTTGGGGGCT  328

Query  5798  TTGTACCCTTTTTATAGGGCTAGGGCTGGGGAGCAAAAAGCGCGGTTACAGAAGCGAGAA  5857
                  | | ||||||                |||| ||||||||   |||||||||||| 
Sbjct  327   GATGGCTCGTTTTAT----------------AGCAGAAAGCGCGCGCACAGAAGCGAGAG  284

Query  5858  GCGAGCTGGTTGGTTAGTTCGAATAAGG  5885
             ||| |  | ||||||||||  ||| |||
Sbjct  283   GCGTGGGGATTGGTTAGTTTAAATGAGG  256


 Score = 77.9 bits (85),  Expect = 6e-12
 Identities = 65/80 (81%), Gaps = 0/80 (0%)
 Strand=Plus/Minus

Query  6144  TGCTGGTTCCGCTTTATCTGAGAACCATCTGTTCTTGGCCCTGAGCCGGGGCCCAGGTGC  6203
             ||||| ||| ||| |||| | |    | ||||||||||||   |||||||||||||||||
Sbjct  192   TGCTGTTTCAGCTATATCCGGGGTTTAACTGTTCTTGGCCTCAAGCCGGGGCCCAGGTGC  133

Query  6204  TTGACCACCGATATCCTGTT  6223
             || ||||| |||||||||||
Sbjct  132   TTAACCACAGATATCCTGTT  113


 Score = 77.9 bits (85),  Expect = 6e-12
 Identities = 65/80 (81%), Gaps = 0/80 (0%)
 Strand=Plus/Minus

Query  6144  TGCTGGTTCCGCTTTATCTGAGAACCATCTGTTCTTGGCCCTGAGCCGGGGCCCAGGTGC  6203
             ||||| ||| ||| |||| | |    | ||||||||||||   |||||||||||||||||
Sbjct  8157  TGCTGTTTCAGCTATATCCGGGGTTTAACTGTTCTTGGCCTCAAGCCGGGGCCCAGGTGC  8098

Query  6204  TTGACCACCGATATCCTGTT  6223
             || ||||| |||||||||||
Sbjct  8097  TTAACCACAGATATCCTGTT  8078


 Score = 66.2 bits (72),  Expect = 1e-08
 Identities = 144/215 (67%), Gaps = 22/215 (10%)
 Strand=Plus/Minus

Query  5675  GAGGAGACCCT---CCCAAGGATCAGCGAGTCCACGATTCGGATGTAAACAGCAAGAGGC  5731
             || |||||||    ||||  || || |||| |||||| || |||| || |||||||||| 
Sbjct  8417  GATGAGACCCCGCGCCCACAGAACACCGAGACCACGAGTCAGATGCAATCAGCAAGAGG-  8359

Query  5732  TTTATTGGGAACACGGGTACCC-GGGCGACTCAGTCTATCGGAGGACTGGCGCGCCGAGT  5790
             |||||| | | ||||||||||| |||||    |||||     | |||| |||||||   |
Sbjct  8358  TTTATTCGTA-CACGGGTACCCGGGGCGGTCAAGTCTCAGCAAAGACTTGCGCGCCCGTT  8300

Query  5791  GTGGAGTTTGTACCCTTTTTATAGGGCTAGGGCTGGGGAGCAAAAAGCGCGGTTACAGAA  5850
             | ||  |     | | ||||||                |||| ||||||||   ||||||
Sbjct  8299  GGGGGCTGATGGCTCGTTTTAT----------------AGCAGAAAGCGCGCGCACAGAA  8256

Query  5851  GCGAGAAGCGAGCTGGTTGGTTAGTTCGAATAAGG  5885
             |||||| ||| |  | ||||||||||  ||| |||
Sbjct  8255  GCGAGAGGCGTGGGGATTGGTTAGTTTAAATGAGG  8221


 Score = 63.5 bits (69),  Expect = 1e-07
 Identities = 79/105 (75%), Gaps = 4/105 (4%)
 Strand=Plus/Minus

Query  6279  AACTTCCTTGTAACTTTTGAGAACCCAGCTCTGGTACTTTTTCATGCCTTGCAAAATGGC  6338
             |||||||||||| ||  || ||||  | ||   ||| |||| |||||||||  |||||||
Sbjct  103   AACTTCCTTGTATCTCATGGGAACATA-CTTGAGTAATTTTCCATGCCTTGTGAAATGGC  45

Query  6339  GTTACTGCAGCTAGCTTGCTAAGCCTTATGGT--GGGGTCTTTCA  6381
                ||||||| ||||| |||||   ||  |||  |||||||||||
Sbjct  44    ACCACTGCAG-TAGCTGGCTAAATTTTGGGGTAGGGGGTCTTTCA  1


 Score = 57.2 bits (62),  Expect = 5e-06
 Identities = 192/294 (65%), Gaps = 4/294 (1%)
 Strand=Plus/Minus

Query  4878  ACCCACGGAGGGGGGTCATAGGC-AAGTGCCTCCCAGGTAACGATATATGGGACCTGATC  4936
             ||||||| |||||||||   ||| |||   |||| | ||    || || || ||||| ||
Sbjct  1196  ACCCACGAAGGGGGGTCTGTGGCTAAGGATCTCC-ATGTGGTAATGTAAGGAACCTGGTC  1138

Query  4937  CGGGTGTCCGTGGGGACCAGGACAAAACACTCTAGACTTAACCTGAGAGATAATACTTAA  4996
              |||||||| |  || || ||    || |   |   || |||||| || ||  ||   | 
Sbjct  1137  GGGGTGTCCATACGGTCCCGGGGCGAAGATCTTTTTCTCAACCTGGGAAATGTTATCAAG  1078

Query  4997  ATTGAAAGTACCATCCTGAGGCCATCCTACATTGAAAGTTGGCCATTCGGCGGAACAGAA  5056
             |   ||||| || ||  | ||||| || ||||| |   |   |||||||||   ||| ||
Sbjct  1077  AGAAAAAGTTCCCTCTCGGGGCCAGCCCACATTCATCATCACCCATTCGGCCTCACATAA  1018

Query  5057  GGTAATCCAGCGCCTCTTCCTGACATCCACAGACTGGTTGGATGC-AATGCGCTGGACAT  5115
             |||||||||   | | |||| ||| || |||   |||||    ||   ||| | |||| |
Sbjct  1017  GGTAATCCATTTCTTTTTCCGGACCTCGACACCTTGGTTATGGGCTCGTGC-CCGGACTT  959

Query  5116  CTCCCCAGTGCTGCAAGGTTAGACTCAGAGGGGTAGTTACGGTCTGTCCCATGA  5169
             |   |||||| |  | ||| || || |  ||||||||||  || || |||||||
Sbjct  958   CAGACCAGTGATCAAGGGTGAGGCTTAAGGGGGTAGTTATAGTTTGGCCCATGA  905


>AF052723.1 Feline leukemia virus strain Rickard subgroup A, complete 
genome
Length=8448

 Score = 1320 bits (1463),  Expect = 0.0
 Identities = 2290/3320 (69%), Gaps = 103/3320 (3%)
 Strand=Plus/Minus

Query  1208  AGTCCCCATGGCTGCTTCCCGGGCTGCCTGGTCCGCCATTCGGTTGCCTTTAGCTTCAGC  1267
             |||| |  |||| |||| |   ||||  |  || || | || ||| ||||| || |  | 
Sbjct  4773  AGTCTCTGTGGCGGCTTTCTTTGCTGTATCATCAGCTAATCTGTTTCCTTTTGCCTGGGG  4714

Query  1268  ACTATTGCCTTTCTGATGTCCTGGGCAGTGAATTATACTGAGTCTTTTGGGCAGAAAGAG  1327
             |||||  ||||| || ||||| ||||| || || || || ||||||||||| |  || | 
Sbjct  4713  ACTATCACCTTTTTGGTGTCCCGGGCAATGGATGATGCTCAGTCTTTTGGGTAAGAATAA  4654

Query  1328  AGCTTTCAGTAAGGCCAAGATTTCGCCCTTGTTCTTGATCTCCTTGCCTTCTGAGGTGAG  1387
              || |  |||| ||| | ||||||    || || || || || || |||||||| || ||
Sbjct  4653  CGCCTCTAGTAGGGCGAGGATTTCATTTTTATTTTTAATTTCTTTTCCTTCTGAAGTTAG  4594

Query  1388  CAACCCACGTCTCCTATATATTTCTCCATGGACATGGGCGGTAGCAAAGGCATAGCGGCT  1447
              |  || || | ||| || ||||| || || ||||| |  |||||||||||||| |||||
Sbjct  4593  TAGGCCCCGCCGCCTGTAGATTTCCCCGTGTACATGAGTTGTAGCAAAGGCATATCGGCT  4534

Query  1448  ATCAGTATAAACATTTAGCTTCTTACCTTCTGCCATCTTTAGGGCCTGGGTGAGTGCTAT  1507
              || ||||| ||| |||||||||||||||||||||||||||| |||||||| || || ||
Sbjct  4533  GTCCGTATAGACAGTTAGCTTCTTACCTTCTGCCATCTTTAGTGCCTGGGTCAGGGCAAT  4474

Query  1508  TAGTTCAGCTCGCTGGGCGGATGTCCCGGCTGGCAACGCCTTGGCCCAGATTACCTCGGT  1567
              ||||| ||||||||||| || || |||| ||| |  |     |||||||||||||| | 
Sbjct  4473  CAGTTCGGCTCGCTGGGCTGACGTTCCGGGTGGGAGGGGAGCAGCCCAGATTACCTCAGA  4414

Query  1568  CTCGGTGGTCACCGCTGCTCCAGCCTTACGTTGCCCCTCCTGCAGGAAGCTGCTTCCATC  1627
              ||||| || || || ||||| ||||  |  |  || |   | | ||||||||| |||||
Sbjct  4413  TTCGGTTGTTACTGCGGCTCCGGCCTCTCTCTCGCCATTACGGATGAAGCTGCTACCATC  4354

Query  1628  TGTATACCAGGTGTGGTCGGCATTTGGGAGGGGCTGGTCCGTGAGGTCCGGTCTGGTGCC  1687
             ||| ||||||||  |||| ||||  || |  |||||||| || | ||| |||||||||||
Sbjct  4353  TGTGTACCAGGTCAGGTCTGCATCCGGCAACGGCTGGTCAGTTAAGTCGGGTCTGGTGCC  4294

Query  1688  GTGTGTCTCAGCCAAGATCTCGAGGCAGTCGTGGGGGGTCTCTTTTCCCGGCAAGGGGAG  1747
              || ||||| || || |||| ||| ||||||||| || |  |    |  || | ||||||
Sbjct  4293  ATGGGTCTCGGCTAAAATCTGGAGACAGTCGTGGTGGTTTCCCCCGCTGGGGAGGGGGAG  4234

Query  1748  CAACGTGGCCGGGTTTAAGGCTACCACCGGTCCGAACTGAACTCGGTCCGTATCTAGGAG  1807
             ||| || || ||||| | ||  ||   ||| ||||| || ||||| || | ||| |||||
Sbjct  4233  CAAGGTAGCAGGGTTAAGGGAGACTGTCGGCCCGAAATGGACTCGCTCTGCATCGAGGAG  4174

Query  1808  CATTGCCTGATAGTGGGTCATGCGGGCGTTGGATAGCCAGCGGTCAGGGGGTTGCTTGAC  1867
             ||| || || || || ||||| |  || || || |||||    |  || || ||   |||
Sbjct  4173  CATAGCTTGGTAATGAGTCATTCTAGCATTAGAGAGCCATTTATTTGGAGGCTGTCGGAC  4114

Query  1868  CAGTGCCTCTACTGCATGGGGGGCCAGGATGACTAGCGGCTGTCCCATGGTTAGCTTGCC  1927
              |||||||| ||||  |||| || ||||||   |||||||||||| | ||||||||| ||
Sbjct  4113  AAGTGCCTCAACTGGGTGGGAGGTCAGGATAGTTAGCGGCTGTCCTAGGGTTAGCTTCCC  4054

Query  1928  TGCATCTTTTGTCAGAACGGCAATGGCTGCTACCATCCGTAGGCAAGGGGGCCACCCAGC  1987
             |||||| ||    || | ||| |||||||| ||||| ||||  ||||||||||| |||| 
Sbjct  4053  TGCATCCTTGACTAGGATGGCGATGGCTGCAACCATGCGTAAACAAGGGGGCCATCCAGA  3994

Query  1988  TGCCACTGGGTCTAGCTTTTTGGACAGGTAGGCCACGGGCCGACGCCAAGGTCCCAGTTT  2047
             ||||||||  || |||||||| || |||||||| || || |    ||| |||||||||||
Sbjct  3993  TGCCACTGTATCCAGCTTTTTTGATAGGTAGGCAACTGGTCTTTTCCAGGGTCCCAGTTT  3934

Query  2048  TTGCGTTAGGACGCCTTTGGCGTAGCCCTGCTTCTCGTCGACAAAGAGTTCAAAGGGCTT  2107
             |||   ||  || || || ||  | ||    ||||| || | ||| | ||||||||| ||
Sbjct  3933  TTGGACTAACACCCCCTTTGCAAATCCTGAGTTCTCATCAATAAATAATTCAAAGGGTTT  3874

Query  2108  AGTCAAATCTGGCAACCCCAGGGCTGGGGCAGTTAGAAGAGCCTGTTTGATTTCTTGATA  2167
              || | |||||||||||||||||| |||| | | |  || || | ||| || || |   |
Sbjct  3873  GGTGATATCTGGCAACCCCAGGGCAGGGGAACTCAAGAGGGCTTTTTTAATGTCCTCGAA  3814

Query  2168  GGCCTTTTGCTGGTCTGGGCCCCAATTAAACAGAGTCCCCGTTTTGGTGAGAGGGTACAA  2227
             ||||  ||| || ||||  ||||| |  |||||||| || | |   ||||||||||| | 
Sbjct  3813  GGCCAATTGTTGCTCTGTTCCCCACTGGAACAGAGTTCCTGGTCGAGTGAGAGGGTATAG  3754

Query  2228  GGGGGCTGCCATTTCTGCAAACCCAGGGATCCAGAGGCGACAGAAGCCTGCCGTCCCTAG  2287
              |||||||| |  || ||||| || || ||||| || || ||| | ||||| || || ||
Sbjct  3753  CGGGGCTGCGAGCTCGGCAAAACCGGGAATCCACAGCCGGCAGTAACCTGCAGTTCCAAG  3694

Query  2288  GAACTCCCTTAGTTGTCGAGGGGTCTTCGGAGTAGGCTGCCCCATCACAGTCTCTTTTCT  2347
             |||||| |||| |||||| | | | || ||   |||       |  |  |  || || | 
Sbjct  3693  GAACTCTCTTACTTGTCGTGAGTTTTTAGGCACAGGGATGGATAGGATGGCTTCCTTGCG  3634

Query  2348  GGCCTCAGTCAGCCATCTCTGACCCTCTTTT-AGGAGATACCCCAGATACTTGACCTGTT  2406
              || |  || ||||| || || || |||||| | ||| |||||||| ||  |||| | ||
Sbjct  3633  AGCTTTGGTAAGCCACCTTTGGCCATCTTTTAAAGAG-TACCCCAGGTATGTGACTTCTT  3575

Query  2407  TCTGGCAAAGTTGGGCTTTCTTGGCCGAGGCCCGATACCCGAGGTTTCCTAGGGTTAGTA  2466
              | |||||| |||||| ||||| || ||||| || |||||    || || |  ||    |
Sbjct  3574  GCAGGCAAATTTGGGCCTTCTTTGCAGAGGCTCGGTACCCCTTATTGCCCAAAGTCTCAA  3515

Query  2467  ACAGGGCCCGAGTACCTTGTTGGCAGTCGAGCTCAGAAGTGGCGGCCAGTAGTATGTCAT  2526
               || |||  ||| ||||   |||| ||   |   |  |  || ||||| |  | |||||
Sbjct  3514  GGAGTGCCTTAGTCCCTTCCAGGCATTCAGTCCTGGTTGCCGCAGCCAGCAAGAGGTCAT  3455

Query  2527  CCACGTACTGTAGCAGGATCAAGTCTGGGTGCTGGATCCGGAAGTCTGCTAGGTCTCTGT  2586
             | || || ||||| ||||  |   | |||| |   | || ||| || || ||||||  ||
Sbjct  3454  CTACATATTGTAGGAGGACTAGAGCCGGGTACCTTACCCTGAAATCGGCCAGGTCTGAGT  3395

Query  2587  GTAGTGCCTCATCAAACAGGGTGGGACTGTTTTTGAAACCCTGTGGGAGTCTGGTCCAGG  2646
             | || ||||||||||| |||||||| || || ||||| || || || || |  |||||||
Sbjct  3394  GCAGGGCCTCATCAAATAGGGTGGGGCTATTCTTGAACCCTTGAGGAAGGCGTGTCCAGG  3335

Query  2647  TTAATTGTCCTGAGATTCCCATCCCTGGATCTCTCCACTCGAAGGCGAAGAGAGGCTGAC  2706
             |||  || ||||| | ||| ||  ||||||||||||| || || || || ||    ||||
Sbjct  3334  TTAGCTGCCCTGACAGTCCTATTTCTGGATCTCTCCATTCAAATGCAAAAAGTAATTGAC  3275

Query  2707  TGGTGGGGTGGAGTCTCAGGCAGAAAAAGGCATCCTTTAAATCAAGCACAGTATACCACC  2766
             |    | ||| |||| |||||||||||| || || |||||||| || ||||| |||||  
Sbjct  3274  TCTCAGAGTGTAGTCGCAGGCAGAAAAAAGCGTCTTTTAAATCTAGGACAGTGTACCAAG  3215

Query  2767  GGTGGGACGGTGGGAGCCCACTTAGGAGGTTATAAGGATTGGGCACGGTGGGGTGGATGT  2826
             |||| ||||| |||||    || ||||||||||| ||||| ||||| || || |||||||
Sbjct  3214  GGTGAGACGGCGGGAGGGTGCTAAGGAGGTTATATGGATTTGGCACAGTAGGATGGATGT  3155

Query  2827  CTTCCACCCGCTTGTTGACTTCTCTCAGATCCTGGACAGGCCTATAATCGTTAGTTCCTG  2886
             ||||||| |  ||||| |||||||| |  ||||| || || || ||||| |  || ||||
Sbjct  3154  CTTCCACTCTTTTGTTTACTTCTCTTAAGTCCTGCACTGGTCTGTAATCCTCGGTCCCTG  3095

Query  2887  GTTTCTTAACGGGTAGCAGGGGTGTATTCCAGGGGGACTGGCAGGGTACCAGTATTCCCT  2946
             | |||||||| ||||  | |||||||||||| ||||||||||||||    || || || |
Sbjct  3094  GCTTCTTAACAGGTAATAAGGGTGTATTCCATGGGGACTGGCAGGGCTTGAGGATGCCTT  3035

Query  2947  GGTCCAACAGTCTCTGTATGTGGGGCTTGATCCCCAGTCTGGCTTCTTGTGACATGGGGT  3006
             | || | || |||   ||| || ||||| || ||| |    ||||| || | ||| || |
Sbjct  3034  GATCTAGCATTCTTCTTATATGAGGCTTAATTCCCTGGTATGCTTCATGGGGCATAGGAT  2975

Query  3007  ATTGTTTTATGGACACGGGGGTAGAGGTTGCCTTCAGAGGTATGATCAGAGGAGCTTGGC  3066
             | |||   ||||| |  || || |  || ||||| ||  | ||||  |  || ||||| |
Sbjct  2974  ACTGTCGGATGGAGATTGGAGTGGCAGTAGCCTTAAGTTGAATGAGAACGGGGGCTTGAC  2915

Query  3067  GAACTGCCAGTCCCATGCCCCCGGTTTCCGCCCAGGCCTGGGGAAAATCAGAAAGCCATG  3126
              |   |||  |||||| || || ||||| ||||| ||||||||||| |    ||||||  
Sbjct  2914  AATGAGCCGTTCCCATACCTCCTGTTTCTGCCCACGCCTGGGGAAAGTTTTTAAGCCAAA  2855

Query  3127  TGGACCCTAGAGAAACATCCGGCTCTT------TTGAGGTCTCATGTAGCCGATACTCAT  3180
             ||  |         |  ||| | | ||      ||  || ||||  |||||||||||| |
Sbjct  2854  TGTCC---------ATCTCCTGTTTTTGTGTACTTTCGGGCTCAAATAGCCGATACTCCT  2804

Query  3181  CTTCTATGTTTAGGGTCAGCACTTGCAGGGGCAGTCCCATTGGTCCCATAACCTGAGCTC  3240
             ||||||  | ||  || || ||||| ||||| |  ||| | || || | ||| | ||| |
Sbjct  2803  CTTCTAATTGTAAAGTAAGGACTTGTAGGGGTAAACCCTTGGGCCCAACAACATTAGCCC  2744

Query  3241  CTGATCCCTCGAAGTGGATTTGGGCTTTTAGTTTAGTCAGCAAGTCTCTTCCTAGCAGAG  3300
             ||  |||    || ||||||||||| || |||||||| |  | |||||| ||||  |  |
Sbjct  2743  CTTCTCCGGTAAAATGGATTTGGGCCTTAAGTTTAGTTAATAGGTCTCTCCCTAATAACG  2684

Query  3301  GATAGGGGCAGTCTGGTACATGGAGGAAAGAGTGGGTGACCTTACCGGTAGCTAGATGCA  3360
             | ||||| || || |||||||  |  ||||| || || ||||||||||| || || || |
Sbjct  2683  GGTAGGGACATTCAGGTACATATAAAAAAGAATGAGTCACCTTACCGGTTGCCAGTTGTA  2624

Query  3361  CTTTGCGATCCGTGGTCCAGCGATACCGCTTTCCTCCAGTAGCCCCTTGGACCCAGGCAG  3420
             |  | |  || |||||||| || ||    || | ||| || || ||||| |||  ||| |
Sbjct  2623  CCCTCCTGTCGGTGGTCCACCGGTAGTTTTTGCTTCCCGTGGCTCCTTGCACCAGGGCTG  2564

Query  3421  ACTTGTCACTTAGGGGTCCAGGATTTTGGGTCAGCACGGAGTGTTGGGCCCCAGTATCTA  3480
                 |||||| || ||||||     | | || || || ||||| ||||| || || || |
Sbjct  2563  TGCGGTCACTGAGAGGTCCATCTGGTCGAGTTAGTACTGAGTGCTGGGCTCCCGTGTCCA  2504

Query  3481  CCAGGAAGGTGACGGGTTGCCCCCCGACTTTGAGGGTTATCCTGGGTTCAggggggggCT  3540
             ||||||| || || ||||||||||| | ||| | |||||||||||| ||||||||||| |
Sbjct  2503  CCAGGAAAGTCACCGGTTGCCCCCCTATTTTTAAGGTTATCCTGGGCTCAGGGGGGGGGT  2444

Query  3541  CCTGACCCTGACCTCCCTAGTCACCTAAGGTCAGGAGGGAGGTCTGGGGCCTCGGTCCT-  3599
             |||| |||||||   |||| || |||||| | ||||| | ||  | ||  |  | | || 
Sbjct  2443  CCTGGCCCTGACTCTCCTAATCTCCTAAGTTGAGGAGAGTGGAGTTGG--CGGGTTTCTT  2386

Query  3600  -CGGGGCCCTCGTGGCTTCTTTGGGCAGTCCTTAGCCCAGTGTCCCTTTTCTTTGCAGTA  3658
              |||||   ||||      || ||||| ||   | |||| || |||||||| ||||| ||
Sbjct  2385  CCGGGG---TCGT------TTGGGGCAATCGCGAACCCAATGCCCCTTTTCCTTGCAATA  2335

Query  3659  GGCGCATTGATCCTTATCAAGTTGGGGCCTCTTCC---GCTCTCCC---------CCCTG  3706
             ||| || || |||||  | |   | ||  | ||||   | || |||          | | 
Sbjct  2334  GGCACACTGGTCCTTTCCCA---GAGGTATTTTCCTTTGATCCCCCAGTTTACTTTCTTC  2278

Query  3707  TCTATC-CTGTCTCTGACC--AATAACTACAGTGGCCAAGAGCTTGCTCATCTCTCTATG  3763
             ||||||  | |||||   |  |  |||||| |||||||  |  ||  ||||||| || ||
Sbjct  2277  TCTATCTTTATCTCTATTCTGAGCAACTACTGTGGCCAGAACTTTAGTCATCTC-CT-TG  2220

Query  3764  TCTTCTGCGGTCcctttctttctctttctgctcatcctctgccctacggcgttcttcttt  3823
             |        | | |||| | ||||||||| ||   || ||||| ||              
Sbjct  2219  T--------GGCGCTTTTTATCTCTTTCTTCT-TGCCGCTGCCATA--------------  2183

Query  3824  ttcctctgtttctctcctgatacgttcctctctttcttccggggtttctcgtttATTAAA  3883
                                || | ||| || ||||| || ||||| || | ||| ||  |
Sbjct  2182  -------------------AT-CTTTCTTCCCTTTCCTCTGGGGTCTCCCTTTTGTTGTA  2143

Query  3884  GATCTTTTCAGCTTCCCTCACTAAGTCTCCTAAGGTCTTGCTCTTTAAATCTTCTAACCG  3943
              |||||||| || ||  | |  |  ||   || |||    |  | || | |||||| || 
Sbjct  2142  TATCTTTTCTGCCTCTTTTAGCAGATCAGATAGGGTGAACCCTTGTAGACCTTCTAGCCT  2083

Query  3944  CTCTAACTTTCGCCCGATATCCGGGGCAGACTGCCAGATGAATGACA-TAGACACATTGG  4002
              | ||||||    |  ||||| |||  ||||||  | || || || | || | ||| | |
Sbjct  2082  TTGTAACTTATTTCTTATATCTGGGCTAGACTGGTATATAAAGGATAGTATA-ACACTAG  2024

Query  4003  TTTCTTGCCCTGGGTCCTCAGGGTCATAAGGAGTGTACCTGCGATAGGCCTCCTTGAGTC  4062
              | ||||||||||||||||||||||||| ||||||||| | |  || ||||| || | ||
Sbjct  2023  CTGCTTGCCCTGGGTCCTCAGGGTCATAGGGAGTGTACATTCTGTAAGCCTCTTTTAATC  1964

Query  4063  TCTCTAAAAAGGCTGAGGGAGACTCATTAGGTCCCTGGGTTATCC-CTTTTACCTTGGCC  4121
             | |||||||| ||||  || |  ||  |   ||||| |   | ||   |||||||  |||
Sbjct  1963  TTTCTAAAAATGCTGCTGGCGTTTC-CTCTTTCCCTTGTACAACCTGCTTTACCTGTGCC  1905

Query  4122  AAATTGGTGGGGCTTCTGCCCGCGTTTTGGAGACCCGCTAAGAGCAACTGGCGATAGAGG  4181
             ||||| ||||||| |||  | ||     ||||||||||||| |||||||||||||| |||
Sbjct  1904  AAATTAGTGGGGCGTCTTGCAGCCCCGCGGAGACCCGCTAATAGCAACTGGCGATAAAGG  1845

Query  4182  ACTAGGTGGTTCCTACCTTCTGTAGTGGTGTAATCCCAACCGGGGC-GTTCAAGGGGAAA  4240
               |||||| | ||||||| | |  || |   |||||||   ||| | | |||||||||||
Sbjct  1844  CGTAGGTGCTCCCTACCTGCCGGCGTAGCAAAATCCCAGTTGGGACGGGTCAAGGGGAAA  1785

Query  4241  --AGCAGCATTGACTTCATTAGGCAACTGAGTGGGGCGTCCATCATTGCCCCGGACTGCC  4298
                 || || |||   |||| || |  || || || ||||| || | |||  | ||   |
Sbjct  1784  GTCTCATCAATGA---CATTGGGTAGTTGGGTTGGCCGTCCGTCCTCGCCTGGAACCTGC  1728

Query  4299  TTTCTAGCCTCTAGGAGCACCCGCTGCTTTTCTTCTCCGGTCAGCAGGGTCCCCAACAAC  4358
             ||||  ||||| || || ||||  ||| ||||||| || ||||| || | |  ||| | |
Sbjct  1727  TTTCGGGCCTCAAGAAGGACCCTTTGCCTTTCTTCGCCTGTCAGGAGTGCCTGCAAGAGC  1668

Query  4359  TGCTGACAGTCGTCCCAGGTGGGCTGGTGGGTGATGAGGACGGACTCAATCAAGGCCGTC  4418
             ||||| |||||||||||||| || || || || |  |  | ||||||||| | |   || 
Sbjct  1667  TGCTGGCAGTCGTCCCAGGTTGGTTGATGCGTCACTAAAATGGACTCAATTAGGTTAGTT  1608

Query  4419  AATTTACCTGGATCTTCAGAAAAGGAAGGGTTATTATTTTTCCAATTATATAAGTCAGAG  4478
             |      |||| ||||  || || |  |||||||     ||||| ||||| | ||| |||
Sbjct  1607  AGGGCCACTGGGTCTTGGGAGAAAGGGGGGTTATGCGACTTCCAGTTATACAGGTCTGAG  1548

Query  4479  GAGGAAAACGGCCAGTACTG  4498
             |  || || ||||| |||||
Sbjct  1547  GCTGAGAATGGCCAATACTG  1528


 Score = 525 bits (581),  Expect = 1e-146
 Identities = 592/793 (75%), Gaps = 0/793 (0%)
 Strand=Plus/Minus

Query  51    GCCGCTTTTACGTGAGCGGCGTGGATCCACGCAGCGATGCCGTCTACTTTGAGAGCGGTG  110
             || ||||| ||||||| |||||| ||||| ||||| |  |||||||| || |  || |||
Sbjct  5930  GCAGCTTTCACGTGAGAGGCGTGAATCCAGGCAGCAACTCCGTCTACCTTTAAGGCTGTG  5871

Query  111   GGGGTGGTCAGCAGGACGGTGTAGGGTCCTTTCCAGCGAGGTTCCAAGTTCTTAGTCTGG  170
             ||||||||||| |||||| | |  ||||||||||| || || || | |||||| || || 
Sbjct  5870  GGGGTGGTCAGGAGGACGATATGTGGTCCTTTCCACCGTGGCTCGAGGTTCTTGGTTTGA  5811

Query  171   TGCCGGCGTACCCACACGGTGTCGCCGACACGGAAGGGGTGTGGTATCACAGGCTGGTCT  230
             || |  || ||||| |||| ||| ||      ||||||||| || |  || ||    || 
Sbjct  5810  TGTCTCCGAACCCAGACGGAGTCTCCTGGTTTGAAGGGGTGAGGCACAACCGGGGTTTCA  5751

Query  231   TGTTGGTCCTGATAGGCAGCGGCCAGAGGCTTCCAGACCTCTCGTTGTACTGCTTGGAGG  290
              |||  ||  | ||||| || || |||||  ||  || ||||  ||| ||    || |||
Sbjct  5750  AGTTTTTCTCGGTAGGCCGCCGCTAGAGGTCTCTGGATCTCTTCTTGGACCAGCTGCAGG  5691

Query  291   GCCTGTAAGTGAGCTTGGAGAGAGGGGCTATTAGTAAACTTTGACATTTCAGGATCATGG  350
             ||  |||| || || || | || ||||    |||  ||  | || || |||| ||||  |
Sbjct  5690  GCGCGTAAATGTGCCTGCATAGTGGGGGAGGTAGCGAAGCTAGAGATATCAGTATCAAAG  5631

Query  351   AAATTAACAAGGGGCGGGGGCGCCCCATACAGGATTTCATACGGAGTGAGTCCATGGGGG  410
             || | | | |  || ||||| ||||| |||||||||||| | ||||| |  || ||||||
Sbjct  5630  AAGTGAGCCATAGGTGGGGGTGCCCCGTACAGGATTTCAAAAGGAGTTAACCCGTGGGGG  5571

Query  411   CCCGGAGTGTTGCGGGCTCGGTAGAGGGCCAAGGGAAGTAGGAGTACCCAGTCTCTAGTG  470
             || || ||||| ||  | ||||| |   ||| ||| || ||||| ||||| ||  ||| |
Sbjct  5570  CCTGGCGTGTTACGTACCCGGTATAAAACCAGGGGCAGGAGGAGCACCCAATCCTTAGAG  5511

Query  471   CCAGTTGCAAGCGTTAATTTGGTCAAAGTCTCCTTGATTGTCCTATTCATTCTTTCTACC  530
             |||||| | ||||||||||| || ||||||||||| ||||  ||||||||||||||||||
Sbjct  5510  CCAGTTTCTAGCGTTAATTTAGTTAAAGTCTCCTTAATTGATCTATTCATTCTTTCTACC  5451

Query  531   TGACCTGAACTCTGGGGTCTGTAAGCACAATGTAGTTTCCAATCAATCCCCAGTAGCTTG  590
             ||||||||||| ||||||| ||| ||||||||||  ||||||| ||||||||||||  ||
Sbjct  5450  TGACCTGAACTTTGGGGTCGGTATGCACAATGTAACTTCCAATTAATCCCCAGTAGGGTG  5391

Query  591   GCCACCGACTGACTTACCTGGGAGACGAAGGCAGGCCCATTATCAGTCCCCAATACTTGG  650
             ||||| |||||||||||||||||||  ||||| || |||||||| |  |||||||| || 
Sbjct  5390  GCCACAGACTGACTTACCTGGGAGATAAAGGCGGGTCCATTATCTGAACCCAATACCTGA  5331

Query  651   GGCATTCCAAACCTTGGAAATATTTCTTCTAGAAGCTTTTTGGTCACAACTTTGGCAGTC  710
             || || ||  | |  ||||| ||||||||||  || || ||||  |||||||| || || 
Sbjct  5330  GGGATCCCGTAGCGGGGAAAAATTTCTTCTAAGAGTTTCTTGGCAACAACTTTTGCTGTT  5271

Query  711   TCATGCTTGGTTGGGAAGGCTTCCACCCAGCCAGAGAACGTGTCCACAAACACCAGAAGA  770
             ||||| ||||  ||| | |||||  ||||||||||||| || || |  |||||||  || 
Sbjct  5270  TCATGTTTGGCGGGGTAAGCTTCGGCCCAGCCAGAGAAGGTATCTATGAACACCAAGAGG  5211

Query  771   TACTTATGCCCATACAGTCCGGGCCTTACTTCAGTAAAGTCAATTTCCCAATGGGTGCCT  830
             || ||||  ||||||| ||| ||| | | |||||| ||||| | ||||||||| || || 
Sbjct  5210  TATTTATATCCATACATTCCTGGCTTGATTTCAGTGAAGTCTACTTCCCAATGTGTTCCG  5151

Query  831   GGTCGATGTCCTC  843
             || ||  | ||||
Sbjct  5150  GGCCGGCGGCCTC  5138


 Score = 398 bits (440),  Expect = 1e-108
 Identities = 545/753 (72%), Gaps = 9/753 (1%)
 Strand=Plus/Minus

Query  6279  AACTTCCTTGTAACTTTTGAGAACCCAGCTCTGGTACTTTTTCATGCCTTGCAAAATGGC  6338
             |||||||||||| ||  || ||||  | ||   ||| |||| |||||||||  |||||||
Sbjct  8068  AACTTCCTTGTATCTCATGGGAACATA-CTTGAGTAATTTTCCATGCCTTGTGAAATGGC  8010

Query  6339  GTTACTGCAGCTAGCTTGCTAAGCCTTATGGT--GGGGTCTTTCATTCCCCCCTCTTTCT  6396
                ||||||| ||||| |||||   ||  |||  |||||||||||||||||||| |||||
Sbjct  8009  ACCACTGCAG-TAGCTGGCTAAATTTTGGGGTAGGGGGTCTTTCATTCCCCCCTTTTTCT  7951

Query  6397  GGAAACTGAATAAAATCTTTTATTCACGTG--ATTCCACTTCT-TCTGGACC-TATTGAT  6452
             ||  ||| |||  |||| |  ||| |  ||  | ||    ||  || ||| | ||||| |
Sbjct  7950  GGGGACTAAATGGAATCATACATTTAATTGGAAATCATGGTCGGTCCGGATCGTATTGCT  7891

Query  6453  TTGAGTTGGTGATACTGTTGGGTCAGAATCAGGGCCTGTACTACTGAAATTCTGTCTTTT  6512
             || |  || || ||||||||||| | ||| | ||| ||||| || || ||||||||||||
Sbjct  7890  TT-ATCTGTTGGTACTGTTGGGTTAAAATTAAGGCTTGTACCACAGATATTCTGTCTTTT  7832

Query  6513  ACAAACTGGACCAAGCGGTTGAGAATACAGGGTCCGAAGAGTAGGATTAATAAAAGTACT  6572
             || || || || || | ||| || || || || |||||||| || ||||  |  || | |
Sbjct  7831  ACGAATTGTACTAATCTGTTAAGGATGCATGGGCCGAAGAGGAGAATTAGGAGTAGGATT  7772

Query  6573  ATCAGAGGGCCCATAATGGTGGATATCAGGGTCGTGAACCATGGGGACCTGTTAAACAGT  6632
             |  |  ||||||||||||| ||| || | ||| |||||||| |||||| |||| |||  |
Sbjct  7771  AGTAAGGGGCCCATAATGGAGGAAATTAAGGTTGTGAACCAGGGGGACTTGTTGAACCAT  7712

Query  6633  CCCTCAAACCACCCTTGTCCTGATTCGAACAATTTTTGTCTCTGGTTCAACCTTTTTCTT  6692
             || |||||||| || |||   || || |||| || ||| | ||| || |  |||| ||| 
Sbjct  7711  CCTTCAAACCATCCCTGTTGGGAGTCAAACAGTTGTTGCCGCTGTTTTAGTCTTTCTCTC  7652

Query  6693  AGCTTTGCCATGCTATCTCTTACTACGCCAGTGTGGTCCGCGTAGAAACAGCATTCTTCT  6752
             |  || |||||  | ||||  || |  || ||||| ||||| ||||| || |||||||||
Sbjct  7651  AATTTAGCCATATTGTCTCGGACGAGTCCGGTGTGATCCGCATAGAAGCAACATTCTTCT  7592

Query  6753  TTTAGGGCAGCACATAATCTTCCtttttttAGGAACAGTAGATCTAATCCCCTCCGGTTC  6812
             ||||  || ||||| |  | ||| | || || ||| || | |||||  ||||  | ||| 
Sbjct  7591  TTTAATGCGGCACAGAGCCCTCCCTCTTGTAAGAATAGAATATCTAGGCCCCGTCTGTTT  7532

Query  6813  TGTAGGACCACCTCAGACAACGAGGTCAGAGACTTTTCTAGGGCACTGACTGACTTTTCT  6872
             |||| ||| || ||||| |  |||||||| |||||||||| |||||| | ||||| ||||
Sbjct  7531  TGTAAGACTACTTCAGAAAGGGAGGTCAGGGACTTTTCTAAGGCACTAATTGACTCTTCT  7472

Query  6873  AAAGCCCCAAGGTCTGTATGTATGGCTGCCTGGAGCTGCTCGAATTGTTTGGTGGCCACT  6932
             |  |||   | |||||| || |||||    || || ||   ||| ||    ||  | |  
Sbjct  7471  AGGGCCTGGATGTCTGTGTGCATGGCCATTTGTAGTTGTCTGAACTGGGCTGTTTCAAGG  7412

Query  6933  AGGGCTGTAGTCCCGGTTCCTACTCCTGCAGCTATGCCGCCCATAGTAAGTCCTCCCAAC  6992
             |||||| ||||||| ||||| || || || |||||||| || | ||| ||||||||||||
Sbjct  7411  AGGGCTTTAGTCCCTGTTCCGACCCCCGCGGCTATGCCCCCTACAGTGAGTCCTCCCAAC  7352

Query  6993  AGCAGGGCCAGAGTTAATGACACCGGCTCTCTT  7025
             |  ||||| | ||||| ||| |  || ||||||
Sbjct  7351  ATGAGGGCAACAGTTAGTGATATTGGTTCTCTT  7319


 Score = 114 bits (126),  Expect = 2e-23
 Identities = 225/328 (69%), Gaps = 30/328 (9%)
 Strand=Plus/Minus

Query  5565  CGCTGGCCAGCTTACCTCCCGGCGG-GGGTCGGTGGTCCCTGGG--CAGGGGTCTCCTGA  5621
             ||| ||||||||||||||| |  || |||||||||||||| |||  | ||||||||  ||
Sbjct  560   CGCCGGCCAGCTTACCTCCTGATGGTGGGTCGGTGGTCCCGGGGGTCGGGGGTCTC--GA  503

Query  5622  TCTCGGTGGAACCTCCAAATGAAAGACCCCCCAGGTGGGCAGTCAATCAATCTGAGGAGA  5681
             || |||  || || ||||||||||||||||  |  | |   |||   |     || ||||
Sbjct  502   TCCCGGACGAGCCCCCAAATGAAAGACCCCTGAACTAG---GTCTTCCTCGGCGATGAGA  446

Query  5682  CC---CTCCCAAGGATCAGCGAGTCCACGATTCGGATGTAAACAGCAAGAGGCTTTATTG  5738
             ||   | ||||  || || |||| |||||| || |||| || |||||||||| |||||| 
Sbjct  445   CCCCGCGCCCACAGAACACCGAGACCACGAGTCAGATGCAATCAGCAAGAGG-TTTATT-  388

Query  5739  GGAACACGGGTACCC-GGGCGACTCAGTCTATCGGAGGACTGGCGCGCCGAGTGTGGAGT  5797
              | |||||||||||| |||||    |||||     | |||| |||||||   || ||  |
Sbjct  387   CGTACACGGGTACCCGGGGCGGTCAAGTCTCAGCAAAGACTTGCGCGCCCGTTGGGGGCT  328

Query  5798  TTGTACCCTTTTTATAGGGCTAGGGCTGGGGAGCAAAAAGCGCGGTTACAGAAGCGAGAA  5857
                  | | ||||||                |||| ||||||||   |||||||||||| 
Sbjct  327   GATGGCTCGTTTTAT----------------AGCAGAAAGCGCGCGCACAGAAGCGAGAG  284

Query  5858  GCGAGCTGGTTGGTTAGTTCGAATAAGG  5885
             ||| |  | ||||||||||  ||| |||
Sbjct  283   GCGTGGGGATTGGTTAGTTTAAATGAGG  256


 Score = 77.9 bits (85),  Expect = 6e-12
 Identities = 65/80 (81%), Gaps = 0/80 (0%)
 Strand=Plus/Minus

Query  6144  TGCTGGTTCCGCTTTATCTGAGAACCATCTGTTCTTGGCCCTGAGCCGGGGCCCAGGTGC  6203
             ||||| ||| ||| |||| | |    | ||||||||||||   |||||||||||||||||
Sbjct  192   TGCTGTTTCAGCTATATCCGGGGTTTAACTGTTCTTGGCCTCAAGCCGGGGCCCAGGTGC  133

Query  6204  TTGACCACCGATATCCTGTT  6223
             || ||||| |||||||||||
Sbjct  132   TTAACCACAGATATCCTGTT  113


 Score = 77.9 bits (85),  Expect = 6e-12
 Identities = 65/80 (81%), Gaps = 0/80 (0%)
 Strand=Plus/Minus

Query  6144  TGCTGGTTCCGCTTTATCTGAGAACCATCTGTTCTTGGCCCTGAGCCGGGGCCCAGGTGC  6203
             ||||| ||| ||| |||| | |    | ||||||||||||   |||||||||||||||||
Sbjct  8157  TGCTGTTTCAGCTATATCCGGGGTTTAACTGTTCTTGGCCTCAAGCCGGGGCCCAGGTGC  8098

Query  6204  TTGACCACCGATATCCTGTT  6223
             || ||||| |||||||||||
Sbjct  8097  TTAACCACAGATATCCTGTT  8078


 Score = 66.2 bits (72),  Expect = 1e-08
 Identities = 144/215 (67%), Gaps = 22/215 (10%)
 Strand=Plus/Minus

Query  5675  GAGGAGACCCT---CCCAAGGATCAGCGAGTCCACGATTCGGATGTAAACAGCAAGAGGC  5731
             || |||||||    ||||  || || |||| |||||| || |||| || |||||||||| 
Sbjct  8417  GATGAGACCCCGCGCCCACAGAACACCGAGACCACGAGTCAGATGCAATCAGCAAGAGG-  8359

Query  5732  TTTATTGGGAACACGGGTACCC-GGGCGACTCAGTCTATCGGAGGACTGGCGCGCCGAGT  5790
             |||||| | | ||||||||||| |||||    |||||     | |||| |||||||   |
Sbjct  8358  TTTATTCGTA-CACGGGTACCCGGGGCGGTCAAGTCTCAGCAAAGACTTGCGCGCCCGTT  8300

Query  5791  GTGGAGTTTGTACCCTTTTTATAGGGCTAGGGCTGGGGAGCAAAAAGCGCGGTTACAGAA  5850
             | ||  |     | | ||||||                |||| ||||||||   ||||||
Sbjct  8299  GGGGGCTGATGGCTCGTTTTAT----------------AGCAGAAAGCGCGCGCACAGAA  8256

Query  5851  GCGAGAAGCGAGCTGGTTGGTTAGTTCGAATAAGG  5885
             |||||| ||| |  | ||||||||||  ||| |||
Sbjct  8255  GCGAGAGGCGTGGGGATTGGTTAGTTTAAATGAGG  8221


 Score = 63.5 bits (69),  Expect = 1e-07
 Identities = 79/105 (75%), Gaps = 4/105 (4%)
 Strand=Plus/Minus

Query  6279  AACTTCCTTGTAACTTTTGAGAACCCAGCTCTGGTACTTTTTCATGCCTTGCAAAATGGC  6338
             |||||||||||| ||  || ||||  | ||   ||| |||| |||||||||  |||||||
Sbjct  103   AACTTCCTTGTATCTCATGGGAACATA-CTTGAGTAATTTTCCATGCCTTGTGAAATGGC  45

Query  6339  GTTACTGCAGCTAGCTTGCTAAGCCTTATGGT--GGGGTCTTTCA  6381
                ||||||| ||||| |||||   ||  |||  |||||||||||
Sbjct  44    ACCACTGCAG-TAGCTGGCTAAATTTTGGGGTAGGGGGTCTTTCA  1


 Score = 57.2 bits (62),  Expect = 5e-06
 Identities = 192/294 (65%), Gaps = 4/294 (1%)
 Strand=Plus/Minus

Query  4878  ACCCACGGAGGGGGGTCATAGGC-AAGTGCCTCCCAGGTAACGATATATGGGACCTGATC  4936
             ||||||| |||||||||   ||| |||   |||| | ||    || || || ||||| ||
Sbjct  1196  ACCCACGAAGGGGGGTCTGTGGCTAAGGATCTCC-ATGTGGTAATGTAAGGAACCTGGTC  1138

Query  4937  CGGGTGTCCGTGGGGACCAGGACAAAACACTCTAGACTTAACCTGAGAGATAATACTTAA  4996
              |||||||| |  || || ||    || |   |   || |||||| || ||  ||   | 
Sbjct  1137  GGGGTGTCCATACGGTCCCGGGGCGAAGATCTTTTTCTCAACCTGGGAAATGTTATCAAG  1078

Query  4997  ATTGAAAGTACCATCCTGAGGCCATCCTACATTGAAAGTTGGCCATTCGGCGGAACAGAA  5056
             |   ||||| || ||  | ||||| || ||||| |   |   |||||||||   ||| ||
Sbjct  1077  AGAAAAAGTTCCCTCTCGGGGCCAGCCCACATTCATCATCACCCATTCGGCCTCACATAA  1018

Query  5057  GGTAATCCAGCGCCTCTTCCTGACATCCACAGACTGGTTGGATGC-AATGCGCTGGACAT  5115
             |||||||||   | | |||| ||| || |||   |||||    ||   ||| | |||| |
Sbjct  1017  GGTAATCCATTTCTTTTTCCGGACCTCGACACCTTGGTTATGGGCTCGTGC-CCGGACTT  959

Query  5116  CTCCCCAGTGCTGCAAGGTTAGACTCAGAGGGGTAGTTACGGTCTGTCCCATGA  5169
             |   |||||| |  | ||| || || |  ||||||||||  || || |||||||
Sbjct  958   CAGACCAGTGATCAAGGGTGAGGCTTAAGGGGGTAGTTATAGTTTGGCCCATGA  905


>NC_022517.1 Baboon endogenous virus strain M7 proviral DNA, complete 
genome
Length=8507

 Score = 856 bits (949),  Expect = 0.0
 Identities = 2203/3320 (66%), Gaps = 104/3320 (3%)
 Strand=Plus/Minus

Query  1213  CCATGGCTGCTTCCCGGGCTGCCTGGTCCGCCATTCGGTTGCCTTTAGCTTCAGCACTAT  1272
             ||||||| |||| || |||  |  |||| |||  || ||| |||   ||  | | |   |
Sbjct  4939  CCATGGCGGCTTGCCTGGCCACTCGGTCAGCCTGTCTGTTTCCTACTGCGACTGGATCCT  4880

Query  1273  TGCCTTTCTGATGTCCTGGGCAGTGAATTATACTGAGTCTTTTGGGCAGAAAGAGAGCTT  1332
               ||||||||||| || |||||||||||||||   | |  ||  || ||||| || || |
Sbjct  4879  GTCCTTTCTGATGCCCGGGGCAGTGAATTATAGCCACTTCTTGAGGAAGAAAAAGGGCCT  4820

Query  1333  TCAGTAAGGCCAAGATTTCGCCCTTGTTCTTGATCTCCTTGCCTTCTGAGGTGAGCAACC  1392
             | | |||||| |  |||||  | ||||||||||| ||||| ||||||||||| || |  |
Sbjct  4819  TTAATAAGGCAATTATTTCAGCTTTGTTCTTGATTTCCTTTCCTTCTGAGGTTAGGAGAC  4760

Query  1393  CACGTCTCCTATATATTTCTCCATGGACATGGGCGGTAGCAAAGGCATAGCGGCTATCAG  1452
             | | |||   ||| ||   ||||||   ||| || || ||||||||||| ||||||||||
Sbjct  4759  CTCTTCTTTCATAGATACTTCCATGAGTATGAGCCGTTGCAAAGGCATATCGGCTATCAG  4700

Query  1453  TATAAACATTTAGCTT-CTTACCTTCTGCCATCTTTAGGGCCTGGGTGAGTGCTATTAGT  1511
             ||||||  || ||||| ||| || |  | || || |||||||| ||| ||||||||||  
Sbjct  4699  TATAAATGTT-AGCTTTCTTTCCCTTGGACAGCTCTAGGGCCTTGGTTAGTGCTATTAAC  4641

Query  1512  TCAGCTCGCTGGGCGGATGTCCCGGCTGGCAACGCCTTGGCCCAGATTACCTCGGTCTCG  1571
             |||||   ||| || || || || |  || |  |  |  ||||| ||    | | | || 
Sbjct  4640  TCAGCCTTCTGTGCAGACGTGCCAGGAGGTAGTGATTGTGCCCAAATGGTATTG-TGTCC  4582

Query  1572  GTGGTC-ACCGCTGCTCCAGCCTTACGTTGCCCCTCCTGCAGGAAGCTGCTTCCATCTGT  1630
             ||   | ||||||||||| ||| | ||    ||    |  ||| | ||||| || |||||
Sbjct  4581  GTCTACTACCGCTGCTCCCGCCCTCCGAGTACCTGAGTCAAGGTAACTGCTGCCGTCTGT  4522

Query  1631  ATACCAGGTGTGGTCGGCATTTGGGAGGGGCTGGTCCGTGAGGTCCGGTCTGGTGCCGTG  1690
              ||||||||||| || || | ||||||    |||||  | |||||   ||  || || ||
Sbjct  4521  GTACCAGGTGTGATCCGCGTCTGGGAGCTCTTGGTCTTTAAGGTCTTCTCGTGTTCCATG  4462

Query  1691  TGTCTCAGCCAAGATCTCGAGGCAGTCGTGGGGGGTCTCTT---TTCCCGGCAAGGGGAG  1747
              ||||||||||  |  |   | || ||||| ||| |   ||   || | || |  || ||
Sbjct  4461  GGTCTCAGCCAGTACTTGCCGACAATCGTGTGGGCTTGGTTGGTTTTCTGGTACCGGCAG  4402

Query  1748  CAACGTGGCCGGGTTTAAGGCTACCACCGGTCCGAACTGAACTCGGTCCGTATCTAGGAG  1807
             || ||| || ||||||| ||  |||   || || ||||| || |||||||| || || | 
Sbjct  4401  CAGCGTAGCAGGGTTTAGGGTGACCGGAGGGCCAAACTGGACGCGGTCCGTGTCCAGTAA  4342

Query  1808  CATTGCCTGATAGTGGGTCATGCGGGCGTTGGATAGCCAGCGGTCAGGGGGTTGCTTGAC  1867
              |  ||||| |||||||| | ||| ||||||| || ||| ||||| ||||| |||   ||
Sbjct  4341  GAGGGCCTGGTAGTGGGTTAGGCGTGCGTTGGTTATCCACCGGTCCGGGGGCTGCCGCAC  4282

Query  1868  CAGTGCCTCTACTGCATGGGGGGCCAGGATGACTAGCGGCTGTCCCATGGTTAGCTTGCC  1927
              |  |||||||  | ||| || |  |  |     || ||||| || | ||||| |||  |
Sbjct  4281  TATGGCCTCTAGAGTATGTGGAGTAATAACAGTCAGTGGCTGCCCAAGGGTTAACTTAGC  4222

Query  1928  TGCATCTTTTGTCAGAACGGCAATGGCTGCTACCATCCGTAGGCAAGGGGGCCACCCAGC  1987
              |  |||||   ||| |  ||  ||||||| |  || || || || |||||||| || ||
Sbjct  4221  AGAGTCTTTGACCAGCATAGCGGTGGCTGCCATGATACGAAGACATGGGGGCCAGCCGGC  4162

Query  1988  TGCCACTGGGTCTAGCTTTTTGGACAGGTAGGCCACGGGCCGACGCCAAGGTCCCAGTTT  2047
              ||||| ||||| ||||| ||||||||||| || || || |    |||||| |||| |||
Sbjct  4161  CGCCACAGGGTCCAGCTTCTTGGACAGGTATGCTACCGGTCTTTTCCAAGGCCCCAATTT  4102

Query  2048  TTGCGTTAGGACGCCTTTGGCGTAGCCCTGCTTCTCGTCGACAAAGAGTTCAAAGGGCTT  2107
             ||| || ||||| ||||||||    || ||| | ||||| |  |||||   |||||||||
Sbjct  4101  TTGGGTCAGGACTCCTTTGGCAATCCCTTGCCTTTCGTCCAGGAAGAGGGTAAAGGGCTT  4042

Query  2108  AGTCAAATCTGGCAACCCCAGGGCTGGGGCAGTTAGAAGAGCCTGTTTGATTTCTTGATA  2167
              |     || || ||||| |||||||||||||  |  || |||| ||| | | | | | |
Sbjct  4041  TGAGGTGTCCGGTAACCCAAGGGCTGGGGCAGACAAGAGTGCCTTTTTTAGTGCCTCAAA  3982

Query  2168  GGCCTTTTGCTGGTCTGGGCCCCAATTAAACAGAGTCCCCGTTTTGGTGAGAGGGTACAA  2227
              |||  ||| || ||||    |||  | ||  | || |     |||||||| | ||| | 
Sbjct  3981  AGCCAATTGATGCTCTGTCTGCCAGGTGAAAGGGGTGCTTTCCTTGGTGAGTGCGTAAAG  3922

Query  2228  GGGGGCTGCCATTTCTGCAAACCCAGGGATCCAGAGGCGACAGAAGCCTGCCGTCCCTAG  2287
             |||||| |||| ||| ||||| || || ||||| | ||||||||| || || || || ||
Sbjct  3921  GGGGGCGGCCAATTCAGCAAAACCGGGTATCCACAAGCGACAGAACCCAGCAGTTCCCAG  3862

Query  2288  GAACTCCCTTAGTTGTCGAGGGGTCTTCGGAGTAGGCTGCCCCATCACAGTCTCTTTTCT  2347
             ||| || |  |  | ||  ||  ||   || |  ||    |    |||||||||| | | 
Sbjct  3861  GAATTCACGCACCTCTCTGGGATTCCGGGGCGGTGGAATGCGAGCCACAGTCTCTATGC-  3803

Query  2348  GGCCTCAG---TCAGCCATCTCTGACCCTCTTTTAGGAGATACCCCAGATACTTGACCTG  2404
              ||| |||   | ||||| || |  |||||  | || |  |||||||| ||  | |||| 
Sbjct  3802  -GCC-CAGGGGTGAGCCACCTTTTTCCCTCACTCAGTATGTACCCCAGGTAAGTTACCTT  3745

Query  2405  TTTCTGGCAAAGTTGGGCTTTCTTGGCCGAGGCCCGATACCCGAGGTTTCCTAGGGTTAG  2464
               |||| |||| ||| || |||||||| || ||||| || ||    |  |||||     |
Sbjct  3744  GGTCTGACAAATTTGTGCCTTCTTGGCAGATGCCCGGTATCCTTTCTCACCTAGTTCCTG  3685

Query  2465  TAACAGGGCCCGAGTACCTTGTTGGCAGTCGAGCTCAGAAGTGGCGGCCAGTAGTATGTC  2524
              |  ||   || |||||||||   |||| |   ||  |  | ||| ||||  || | |||
Sbjct  3684  GAGTAGATGCCTAGTACCTTGCGTGCAGGCTTTCTTTGTGGGGGCCGCCAAGAGGAGGTC  3625

Query  2525  ATCCACGTACTGTAGCAGGATCAAGTCTGGGTGCTGGATCCGGAAGTCTGCTAGGTCTCT  2584
             ||| || ||||| |||||| |||  ||||| |||||| |||||||||| |  ||||| ||
Sbjct  3624  ATCTACATACTGGAGCAGGGTCACTTCTGGATGCTGGGTCCGGAAGTCGGTGAGGTCCCT  3565

Query  2585  GTGTAGTGCCTCATCAAACAGGGTGGGACTGTTTTTGAAACCCTGTGGGAGTCTGGTCCA  2644
             ||| || |||||||| || || ||||||  ||||||||| ||||| || ||||  |||||
Sbjct  3564  GTGGAGAGCCTCATCGAAGAGAGTGGGAGAGTTTTTGAACCCCTGGGGAAGTCGAGTCCA  3505

Query  2645  GGTTAATTGTCCTGAGATTCCCATCCCTGGATCTCTCCACTCGAAGGCGAAGAGAGGCTG  2704
             ||| ||||| |||||||||||  || | || ||  ||||||| ||||| || ||   |||
Sbjct  3504  GGTCAATTGGCCTGAGATTCCTCTCTCAGGGTCCTTCCACTCAAAGGCAAATAGTTCCTG  3445

Query  2705  ACTGGTGGGGTGGAGTCTCAGGCAGAAAAAGGCATCCTTTAAATCAAGCACAGTATACCA  2764
              ||   ||||   ||    |  || || |||||||| ||||| || || || ||||||||
Sbjct  3444  GCTTTGGGGGGCCAGGGGTAAACAAAAGAAGGCATCTTTTAAGTCCAGTACGGTATACCA  3385

Query  2765  CCGGTGGGACGGTGGGAGCCCACTTAGGAGGTTATAAGGATTGGGCACGGTGGGGTGGAT  2824
              | || |   |||   |    ||| || | ||| ||||||||||| || || ||||||||
Sbjct  3384  GCTGTAGTCTGGTTTTAAGGTACTGAGCAAGTTGTAAGGATTGGGGACCGTAGGGTGGAT  3325

Query  2825  GTCTTCCACCCGCTTGTTGACTTCTCTCAGATCCTGGACAGGCCTATAATCGTTAGTTCC  2884
              ||  |    |  || || | |||||||| ||| ||||| ||||| ||||| |  || ||
Sbjct  3324  ATCCACAGTTCTTTTATTAATTTCTCTCAAATCTTGGACGGGCCTGTAATCCTGGGTACC  3265

Query  2885  TGGTTTCTTAACGGGTAGCAGGGGTGTATTCCAGGGGGACTGGCAGGGTACCAGTATTCC  2944
              || || || || || || || || ||||||||||| ||  | || |||  ||  | |||
Sbjct  3264  AGGCTTTTTTACTGGCAGAAGAGGAGTATTCCAGGGTGAGCGACAAGGTCGCAAAACTCC  3205

Query  2945  CTGGTCCAACAGTCTCTGTATGTGGGGCTTGATCCCCAGTCTG-GCTTCTTGTGACATGG  3003
               | || |  | | |    |||||  ||   || |||| | || |||||| |   |||||
Sbjct  3204  AAGTTCTAGAAATTTGATAATGTGTTGCCGAATGCCCA-TATGAGCTTCTAGGCTCATGG  3146

Query  3004  GGTATTGTTTTATGGACACGGGGGTAGAGGTTGCCTTCAGAGGTATGATCAGAGGAGCTT  3063
             |||||||||| || || || ||    |  || | ||| |||   || || |  || ||||
Sbjct  3145  GGTATTGTTTGATAGATACAGGCACCGCTGTGGGCTTTAGATCAATTATGATTGGGGCTT  3086

Query  3064  GGCGAACT--GCCAGTCCCATGCCCCCGGTTTCCGCCCAGGCCTGGGGAAAATCAGAAAG  3121
             | |  |||  ||| | || |  || || ||||||||||| || |||||||||||    | 
Sbjct  3085  GAC--ACTTGGCCCGCCCAAGTCCTCCCGTTTCCGCCCAAGCTTGGGGAAAATCTTGTAA  3028

Query  3122  CCATGTGGACCCTAGAGAAACATCCGGCT-CTTTTGA----GGTCTCATGTAGCCGATAC  3176
             |||    |||   || ||       ||||  |  |||    | | |||   ||||| |  
Sbjct  3027  CCA----GACATCAGGGA-------GGCTGGTGGTGACCGGGATGTCAAAAAGCCGGTGT  2979

Query  3177  TCATCTTCTATGTTTAGGGTCAGCACTTGCAGGGGCAGTCCCATTGGTCCCATAACCTGA  3236
             |||||||  |     |  ||||  | ||| | |||  | ||   | |  | |  ||||| 
Sbjct  2978  TCATCTTGCAGAGACACAGTCAAAATTTGGATGGGTTGGCCATCTCGGTCTAACACCTGG  2919

Query  3237  GCTCCTGATCCCTC---GAAGTGGATTTGGGCTTTTAGTTTAGTCAGCAAGTCTCTTCCT  3293
             || ||||   ||||   ||||||||| || |||   ||||| || || |  ||||  || 
Sbjct  2918  GCCCCTG---CCTCGGAGAAGTGGATCTGAGCTCCGAGTTTGGTTAGGAGATCTCGCCCC  2862

Query  3294  AGCAGAGGATAGGGGCAGTCTGGTACATGGAGGAAAGAGTGGGTGACCTTACCGGTAGCT  3353
             || || || || || || || |||||    | ||| ||||| || ||| | ||     ||
Sbjct  2861  AGAAGGGGGTACGGACATTCAGGTACCACCAAGAAGGAGTGTGTCACCATTCCTTGCCCT  2802

Query  3354  AGATGCACTTTGCGATCCGTGGTCCAGCGATACCGCTTTCCTCCAGTAGCCCCTTGGACC  3413
             || |  ||| | ||     | |||||    | |  ||||| ||| || ||||| ||||||
Sbjct  2801  AGGTTAACTGTCCGGCGGTTAGTCCATTTGTGCATCTTTCTTCCTGTTGCCCCCTGGACC  2742

Query  3414  CAGGCAG-ACTTG-TCACTTAGGGGTCCAGGATT--TTGGGTCAGCACGGAGTGTTGGGC  3469
             || |  | ||  |   ||  ||||||||  | ||   | |||||  || |||||||||||
Sbjct  2741  CAAGATGTACGAGAGGAC--AGGGGTCC--GTTTGCCTTGGTCAAAACCGAGTGTTGGGC  2686

Query  3470  CCCAGTATCTACCAGGAAGGTGACGGGTTGCCCCCCGACTTTGAGGGTTATCCTGGGTTC  3529
              || || || |||| |||||||  ||| |||||||| ||    || |||| || ||| ||
Sbjct  2685  GCCTGTGTCCACCAAGAAGGTGGTGGGATGCCCCCCTACAGATAGAGTTAGCCGGGGCTC  2626

Query  3530  AggggggggCTCCTGA-CCCTGACCTCCCTAGTC----ACCTAAGGTCAGGAGGGAGGTC  3584
              |||||||||||| || |||||||  ||||| ||     ||| |  | ||  | |||| |
Sbjct  2625  -GGGGGGGGCTCCAGAGCCCTGACACCCCTATTCGCTGTCCTCACCTAAG--GTGAGGAC  2569

Query  3585  TGGGGCCTCGGTCCTCGGGGCCCTCGTGGCTTCTTTGGGCAGTCCTTAGCCCAGTGTCCC  3644
              |||||     || || ||   |||  ||   ||| |||||||||||   ||| || || 
Sbjct  2568  AGGGGCGGGTTTCTTCTGG--TCTCTAGGACGCTTGGGGCAGTCCTTGATCCAATGCCCT  2511

Query  3645  TTTTCTTTGCAGTAGGCGCATTGATCCTTATCAAGTTGGGGCCTCTTCCGCTCTCCCCCC  3704
                ||||||||||||||||| || |||||||| | ||  |||| | | |  | |  ||||
Sbjct  2510  CGCTCTTTGCAGTAGGCGCACTGGTCCTTATCTACTTTAGGCCGCCTTC-TTGTTTCCCC  2452

Query  3705  TGTCTATCCTG-TCTCTGACCAATAACTACAGTGGCCAAGAGCTTGCTCATCTCTCTATG  3763
             || || |||||  || |   || | ||||| |  |||| ||  ||| | |  |   ||| 
Sbjct  2451  TGACTTTCCTGCCCTTTTTTCAGTCACTACGGCTGCCAGGATTTTGGTTAAATGCTTATC  2392

Query  3764  TCTTCTGCGGTCcctttctttctctttctgctcatcctctgccctacggcgttcttcttt  3823
             ||||          ||||| ||||  || | || |||            ||||||||   
Sbjct  2391  TCTT----------TTTCTGTCTC--TCCGATCTTCC------------CGTTCTTC---  2359

Query  3824  ttcctctgtttctctcctgatacgttcctctctttcttccggggtttctcgtttATTAAA  3883
                  ||| |||| |  | |  |   | ||||||||||| |||||||| | ||||||  |
Sbjct  2358  -----CTG-TTCTTTTATAAGCCTAGCTTCTCTTTCTTCTGGGGTTTCCCTTTTATTGTA  2305

Query  3884  GATCTTTTCAGCTTCCCTCACTAAGTCTCCTAAGGTCTTGCTCTTTAAAT--CTTCTAAC  3941
              | |||||| || ||||| ||||| || |   ||  | ||   |||  ||  | |||| |
Sbjct  2304  TACCTTTTCTGCCTCCCTTACTAATTC-CTGCAGCCCATG-AGTTTGGATCCCGTCTAGC  2247

Query  3942  CGCTCTAACTTTCGCCCGATATCCGGGGCAGACTGCCAGATGAATGACATAGACACATTG  4001
             |  |  |  ||||     || ||  | || | |||    ||||| ||||| | |||  | 
Sbjct  2246  CTTTGGAGTTTTCCTTTTATGTCTAGTGCTGCCTGATCTATGAACGACATGGCCACGGTA  2187

Query  4002  GTTTCTTGCCCTGGGTCCTCAGGGTCATAAGGAGTGTACCTGCGATAGGCCTCCTTGAGT  4061
             |  |  ||  ||||  | || || ||| | ||||| ||| | ||| |  | |||   |||
Sbjct  2186  GCCTTGTGTTCTGGTGCTTCTGGATCAAATGGAGTATACATTCGAAACCCTTCCAGAAGT  2127

Query  4062  CTCTCTAAAAAGGCTGAGGGAGACTCATTAGGTCCCTGGGTTATCCCTTTTACCTTGGCC  4121
             || || | ||||||||  ||    ||||    |||||| |||||     |||||||||||
Sbjct  2126  CTTTCCATAAAGGCTGCCGGGCTTTCATCTTTTCCCTGAGTTATAGTCCTTACCTTGGCC  2067

Query  4122  AAATTGGTGGGGCTTCTGCCCGCGTTTTGGAGACCCGCTAAGAGCAACTGGCGATAGAGG  4181
             ||||||||||||| | | || ||    | ||||||||| || ||   |||||||||||  
Sbjct  2066  AAATTGGTGGGGCGTTTTCCTGCCCCCTTGAGACCCGCCAACAGAGCCTGGCGATAGATT  2007

Query  4182  ACTAGGTGGTTCCTACCTTCTGTAGTGGTGTAATCCCAACCGGGGCGTTCAAGGGGAAAA  4241
                ||    | ||||||   ||  ||    ||||||||  | |||||    |||||||| 
Sbjct  2006  CGGAGACTCTCCCTACCCGGTGCTGTCTCATAATCCCAGTCCGGGCGGGTGAGGGGAAAT  1947

Query  4242  GCAGCATTGACTTCATTAGGCAACTGAGTGGGGCGTCCATCATTGCCCCGG-ACTGCCTT  4300
              |  | |  | |||||| || | ||| || ||  | || ||   ||||||| ||    ||
Sbjct  1946  CCCTCGTCTATTTCATTGGGGAGCTGGGTTGGAAGGCC-TCCAGGCCCCGGCACATTTTT  1888

Query  4301  TCTAGCCTCTAGGAGCACCCGCTGCTTTTCTTCTCCGGTCAGCAGGGTCCCCAACAACTG  4360
              |  || || ||||| || |||||| |||||||   ||| || |||  |  ||| | |||
Sbjct  1887  CCGGGCTTCCAGGAGGACTCGCTGCCTTTCTTCGGTGGTTAGAAGGACCTGCAAAAGCTG  1828

Query  4361  CTGACAGTCGTCCCAGGTGGGCTGGTGGGTGATGAGGACGGACTCAATCAAGGCCGTCAA  4420
              ||||| || |||||||| ||||||||||||| ||| |  || || ||||| |  |||||
Sbjct  1827  TTGACAATCATCCCAGGTAGGCTGGTGGGTGAGGAGAATTGATTCTATCAACGAGGTCAA  1768

Query  4421  TTTACCT--GGATCTTCAGAAAAGGAAGGGTTATTATTTTTCCAATTATATAAGTCAGAG  4478
                 |||  || ||||  |||||||| |||||||   ||||||||||||| | ||| |||
Sbjct  1767  --GGCCTGGGGGTCTTGGGAAAAGGAGGGGTTATGGGTTTTCCAATTATAGAGGTCCGAG  1710

Query  4479  GAGGAAAACGGCCAGTACTG  4498
             |  ||||| |||||||||||
Sbjct  1709  GCAGAAAAGGGCCAGTACTG  1690


 Score = 324 bits (358),  Expect = 2e-86
 Identities = 541/772 (70%), Gaps = 29/772 (4%)
 Strand=Plus/Minus

Query  61    CGTGAGCGGCGTGGATCCACGCAGCGATGCCGTCTACTTTGAGAGCGGTGGGGGTGGTCA  120
             |||| |  ||||| |||||||  ||||| ||||| || || |  || ||||| |||||||
Sbjct  6070  CGTGGGATGCGTGAATCCACGTGGCGATTCCGTCAACCTTTATGGCTGTGGGTGTGGTCA  6011

Query  121   GCAGGACGGTGTAGGGTCCTTTCCAGCGAGGTTCCAAGTTCTTAGTCTGGTGCCGGCGTA  180
             | || ||  |||||||||||||||| ||||| ||||    || ||   |||| || |  |
Sbjct  6010  GGAGAACAATGTAGGGTCCTTTCCACCGAGGCTCCAGTCCCTGAGAACGGTGTCGTCTAA  5951

Query  181   CCCACACGGTGTCGCCGACACGGAAGGGGTGTGGTATCACAGGCTGGTCTT-GTTGGTCC  239
             |  | |||| ||| || ||  ||||||||||           ||||||||  |   ||||
Sbjct  5950  CGTAGACGGAGTCCCCCACCTGGAAGGGGTG-----------GCTGGTCTGCGAATGTCC  5902

Query  240   TGATAGG--CAG--CGGCCAGAGGCTTCCAGACCTCTCGTTGTACTGCTTGGAGGGCCTG  295
             ||   ||  |||  | ||||  ||   |||||  |     ||||||||||| ||  | | 
Sbjct  5901  TGGCCGGTACAGTTCTGCCAAGGGGGCCCAGATTTGGGCCTGTACTGCTTGTAGTCCTTT  5842

Query  296   TAAGTGAGCTTGGAGAGAGGGGCTATTAGTAAACTTTGAC--ATTTCAGGA-TCATGGAA  352
             ||   | || || ||    |   | |||| |   || ||   |    |||| | | | ||
Sbjct  5841  TAGCCGGGCCTGTAGGTCAG---TCTTAGAA---TTGGAGGGAGAAAAGGAGTTAAGTAA  5788

Query  353   A-TTAACAAGGGGCGGGGGCGCCCCATACAGGATTTCATACGGAGTGAGTCCATGGGGGC  411
               || |||| ||| | || | | ||||| ||||||||||| |||||||| |||  | || 
Sbjct  5787  GGTTGACAAAGGGGGAGGTC-CTCCATAGAGGATTTCATATGGAGTGAGCCCAAAGCGGT  5729

Query  412   CCGGAGTGTTGCGGGCTCGGTAGAGGGCCAAGGGAAGTAGGAGTACCCAGTCTCTAGTGC  471
               || || || |||||||   | || || |  |  || ||| ||  ||| ||| |   ||
Sbjct  5728  TAGGCGTATTCCGGGCTCTTAATAGAGCTAGAGATAGGAGGCGTCTCCAATCTTTTAAGC  5669

Query  472   CAGTTGCAAGCGTTAATTTGGTCAAAGTCTCCTTGATTGTCCTATTCATTCTTTCTACCT  531
             ||||  | |  || ||||| || |  ||||| || ||||| ||||||||||| |||||||
Sbjct  5668  CAGTCTCTAAGGTCAATTTAGTAAGGGTCTCTTTTATTGTTCTATTCATTCTCTCTACCT  5609

Query  532   GACCTGAACTCTGGGGTCTGTAAGCACAATGTAGTTTCCAATCAATCCCCAGTAGCTTGG  591
             | ||||| ||||||||||| ||||||||||| | |||||||| ||||||||||| | |||
Sbjct  5608  GTCCTGAGCTCTGGGGTCTATAAGCACAATGCAATTTCCAATTAATCCCCAGTATCCTGG  5549

Query  592   CCACCGACTGACTTACCTGGGAGACGAAGGCAGGCCCATTATCAGTCCCCAATACTTGGG  651
             | | |  ||||||||||||||| |||||||| ||||| || || | ||| | ||| | ||
Sbjct  5548  CTAGCCCCTGACTTACCTGGGAAACGAAGGCCGGCCCGTTGTCTGACCCAATTACCTTGG  5489

Query  652   GCATTCCAAACCTTGGAAATATTTCTTCTAGAAGCTTTTTGGTCACAACTTTGGCAGTCT  711
             | | |||||| || ||||| ||||||||||| | ||| ||||  || |  |  || || |
Sbjct  5488  GAAGTCCAAATCTAGGAAAGATTTCTTCTAGGATCTTCTTGGCTACTATGTGTGCCGTTT  5429

Query  712   CATGCTTGGTTGGGAAGGCTTCCACCCAGCCAGAGAACGTGTCCACAAACACCAGAAGAT  771
             | |||  ||| || |||||||| ||||| || || || || || |||||||| || |  |
Sbjct  5428  CTTGCCGGGTGGGAAAGGCTTCTACCCATCCTGAAAAGGTATCTACAAACACTAGTAAGT  5369

Query  772   ACTTATGCCCA-TACAGTCCGGGCCTTACTTCAGTAAAGTCAATTTCCCAAT  822
             |||||| ||||  | |||   ||  |||||||||| ||||| ||||||||||
Sbjct  5368  ACTTATACCCAGCATAGT-GAGGTTTTACTTCAGTGAAGTCTATTTCCCAAT  5318


 Score = 73.4 bits (80),  Expect = 7e-11
 Identities = 196/300 (65%), Gaps = 0/300 (0%)
 Strand=Plus/Minus

Query  4868  AAACGGTTTGACCCACGGAGGGGGGTCATAGGCAAGTGCCTCCCAGGTAACGATATATGG  4927
             ||| ||||| ||||| || || || |    | | ||  |||||||||| | ||| || | 
Sbjct  1284  AAAGGGTTTCACCCAAGGCGGAGGATTTCGGACGAGATCCTCCCAGGTGATGATGTAGGC  1225

Query  4928  GACCTGATCCGGGTGTCCGTGGGGACCAGGACAAAACACTCTAGACTTAACCTGAGAGAT  4987
              || || |||||||| || || || ||||||   |  ||  | | |||||||||  | ||
Sbjct  1224  CACTTGGTCCGGGTGACCATGCGGCCCAGGATCCATTACCTTTGTCTTAACCTGCAAAAT  1165

Query  4988  AATACTTAAATTGAAAGTACCATCCTGAGGCCATCCTACATTGAAAGTTGGCCATTCGGC  5047
             ||     |  |  ||||| || ||| | ||||| || ||||  |  || ||||| |||| 
Sbjct  1164  AACGGAGAGGTCAAAAGTTCCGTCCCGGGGCCACCCGACATGAAGGGTGGGCCACTCGGA  1105

Query  5048  GGAACAGAAGGTAATCCAGCGCCTCTTCCTGACATCCACAGACTGGTTGGATGCAATGCG  5107
              || ||||| ||   ||| || |  || | |||  | || ||  | |||   ||  ||  
Sbjct  1104  CGAGCAGAAAGTTTGCCATCGTCCTTTTCGGACTCCTACGGAAAGATTGTGGGCTCTGGC  1045

Query  5108  CTGGACATCTCCCCAGTGCTGCAAGGTTAGACTCAGAGGGGTAGTTACGGTCTGTCCCAT  5167
             | |||| |||    |||||  ||| || | |   ||||| || ||||  |||||||||||
Sbjct  1044  CCGGACGTCTGAAAAGTGCGTCAAAGTCAAAGATAGAGGAGTTGTTAGCGTCTGTCCCAT  985


>D10032.1 Baboon endogenous virus strain M7 proviral DNA, complete 
genome
Length=8507

 Score = 856 bits (949),  Expect = 0.0
 Identities = 2203/3320 (66%), Gaps = 104/3320 (3%)
 Strand=Plus/Minus

Query  1213  CCATGGCTGCTTCCCGGGCTGCCTGGTCCGCCATTCGGTTGCCTTTAGCTTCAGCACTAT  1272
             ||||||| |||| || |||  |  |||| |||  || ||| |||   ||  | | |   |
Sbjct  4939  CCATGGCGGCTTGCCTGGCCACTCGGTCAGCCTGTCTGTTTCCTACTGCGACTGGATCCT  4880

Query  1273  TGCCTTTCTGATGTCCTGGGCAGTGAATTATACTGAGTCTTTTGGGCAGAAAGAGAGCTT  1332
               ||||||||||| || |||||||||||||||   | |  ||  || ||||| || || |
Sbjct  4879  GTCCTTTCTGATGCCCGGGGCAGTGAATTATAGCCACTTCTTGAGGAAGAAAAAGGGCCT  4820

Query  1333  TCAGTAAGGCCAAGATTTCGCCCTTGTTCTTGATCTCCTTGCCTTCTGAGGTGAGCAACC  1392
             | | |||||| |  |||||  | ||||||||||| ||||| ||||||||||| || |  |
Sbjct  4819  TTAATAAGGCAATTATTTCAGCTTTGTTCTTGATTTCCTTTCCTTCTGAGGTTAGGAGAC  4760

Query  1393  CACGTCTCCTATATATTTCTCCATGGACATGGGCGGTAGCAAAGGCATAGCGGCTATCAG  1452
             | | |||   ||| ||   ||||||   ||| || || ||||||||||| ||||||||||
Sbjct  4759  CTCTTCTTTCATAGATACTTCCATGAGTATGAGCCGTTGCAAAGGCATATCGGCTATCAG  4700

Query  1453  TATAAACATTTAGCTT-CTTACCTTCTGCCATCTTTAGGGCCTGGGTGAGTGCTATTAGT  1511
             ||||||  || ||||| ||| || |  | || || |||||||| ||| ||||||||||  
Sbjct  4699  TATAAATGTT-AGCTTTCTTTCCCTTGGACAGCTCTAGGGCCTTGGTTAGTGCTATTAAC  4641

Query  1512  TCAGCTCGCTGGGCGGATGTCCCGGCTGGCAACGCCTTGGCCCAGATTACCTCGGTCTCG  1571
             |||||   ||| || || || || |  || |  |  |  ||||| ||    | | | || 
Sbjct  4640  TCAGCCTTCTGTGCAGACGTGCCAGGAGGTAGTGATTGTGCCCAAATGGTATTG-TGTCC  4582

Query  1572  GTGGTC-ACCGCTGCTCCAGCCTTACGTTGCCCCTCCTGCAGGAAGCTGCTTCCATCTGT  1630
             ||   | ||||||||||| ||| | ||    ||    |  ||| | ||||| || |||||
Sbjct  4581  GTCTACTACCGCTGCTCCCGCCCTCCGAGTACCTGAGTCAAGGTAACTGCTGCCGTCTGT  4522

Query  1631  ATACCAGGTGTGGTCGGCATTTGGGAGGGGCTGGTCCGTGAGGTCCGGTCTGGTGCCGTG  1690
              ||||||||||| || || | ||||||    |||||  | |||||   ||  || || ||
Sbjct  4521  GTACCAGGTGTGATCCGCGTCTGGGAGCTCTTGGTCTTTAAGGTCTTCTCGTGTTCCATG  4462

Query  1691  TGTCTCAGCCAAGATCTCGAGGCAGTCGTGGGGGGTCTCTT---TTCCCGGCAAGGGGAG  1747
              ||||||||||  |  |   | || ||||| ||| |   ||   || | || |  || ||
Sbjct  4461  GGTCTCAGCCAGTACTTGCCGACAATCGTGTGGGCTTGGTTGGTTTTCTGGTACCGGCAG  4402

Query  1748  CAACGTGGCCGGGTTTAAGGCTACCACCGGTCCGAACTGAACTCGGTCCGTATCTAGGAG  1807
             || ||| || ||||||| ||  |||   || || ||||| || |||||||| || || | 
Sbjct  4401  CAGCGTAGCAGGGTTTAGGGTGACCGGAGGGCCAAACTGGACGCGGTCCGTGTCCAGTAA  4342

Query  1808  CATTGCCTGATAGTGGGTCATGCGGGCGTTGGATAGCCAGCGGTCAGGGGGTTGCTTGAC  1867
              |  ||||| |||||||| | ||| ||||||| || ||| ||||| ||||| |||   ||
Sbjct  4341  GAGGGCCTGGTAGTGGGTTAGGCGTGCGTTGGTTATCCACCGGTCCGGGGGCTGCCGCAC  4282

Query  1868  CAGTGCCTCTACTGCATGGGGGGCCAGGATGACTAGCGGCTGTCCCATGGTTAGCTTGCC  1927
              |  |||||||  | ||| || |  |  |     || ||||| || | ||||| |||  |
Sbjct  4281  TATGGCCTCTAGAGTATGTGGAGTAATAACAGTCAGTGGCTGCCCAAGGGTTAACTTAGC  4222

Query  1928  TGCATCTTTTGTCAGAACGGCAATGGCTGCTACCATCCGTAGGCAAGGGGGCCACCCAGC  1987
              |  |||||   ||| |  ||  ||||||| |  || || || || |||||||| || ||
Sbjct  4221  AGAGTCTTTGACCAGCATAGCGGTGGCTGCCATGATACGAAGACATGGGGGCCAGCCGGC  4162

Query  1988  TGCCACTGGGTCTAGCTTTTTGGACAGGTAGGCCACGGGCCGACGCCAAGGTCCCAGTTT  2047
              ||||| ||||| ||||| ||||||||||| || || || |    |||||| |||| |||
Sbjct  4161  CGCCACAGGGTCCAGCTTCTTGGACAGGTATGCTACCGGTCTTTTCCAAGGCCCCAATTT  4102

Query  2048  TTGCGTTAGGACGCCTTTGGCGTAGCCCTGCTTCTCGTCGACAAAGAGTTCAAAGGGCTT  2107
             ||| || ||||| ||||||||    || ||| | ||||| |  |||||   |||||||||
Sbjct  4101  TTGGGTCAGGACTCCTTTGGCAATCCCTTGCCTTTCGTCCAGGAAGAGGGTAAAGGGCTT  4042

Query  2108  AGTCAAATCTGGCAACCCCAGGGCTGGGGCAGTTAGAAGAGCCTGTTTGATTTCTTGATA  2167
              |     || || ||||| |||||||||||||  |  || |||| ||| | | | | | |
Sbjct  4041  TGAGGTGTCCGGTAACCCAAGGGCTGGGGCAGACAAGAGTGCCTTTTTTAGTGCCTCAAA  3982

Query  2168  GGCCTTTTGCTGGTCTGGGCCCCAATTAAACAGAGTCCCCGTTTTGGTGAGAGGGTACAA  2227
              |||  ||| || ||||    |||  | ||  | || |     |||||||| | ||| | 
Sbjct  3981  AGCCAATTGATGCTCTGTCTGCCAGGTGAAAGGGGTGCTTTCCTTGGTGAGTGCGTAAAG  3922

Query  2228  GGGGGCTGCCATTTCTGCAAACCCAGGGATCCAGAGGCGACAGAAGCCTGCCGTCCCTAG  2287
             |||||| |||| ||| ||||| || || ||||| | ||||||||| || || || || ||
Sbjct  3921  GGGGGCGGCCAATTCAGCAAAACCGGGTATCCACAAGCGACAGAACCCAGCAGTTCCCAG  3862

Query  2288  GAACTCCCTTAGTTGTCGAGGGGTCTTCGGAGTAGGCTGCCCCATCACAGTCTCTTTTCT  2347
             ||| || |  |  | ||  ||  ||   || |  ||    |    |||||||||| | | 
Sbjct  3861  GAATTCACGCACCTCTCTGGGATTCCGGGGCGGTGGAATGCGAGCCACAGTCTCTATGC-  3803

Query  2348  GGCCTCAG---TCAGCCATCTCTGACCCTCTTTTAGGAGATACCCCAGATACTTGACCTG  2404
              ||| |||   | ||||| || |  |||||  | || |  |||||||| ||  | |||| 
Sbjct  3802  -GCC-CAGGGGTGAGCCACCTTTTTCCCTCACTCAGTATGTACCCCAGGTAAGTTACCTT  3745

Query  2405  TTTCTGGCAAAGTTGGGCTTTCTTGGCCGAGGCCCGATACCCGAGGTTTCCTAGGGTTAG  2464
               |||| |||| ||| || |||||||| || ||||| || ||    |  |||||     |
Sbjct  3744  GGTCTGACAAATTTGTGCCTTCTTGGCAGATGCCCGGTATCCTTTCTCACCTAGTTCCTG  3685

Query  2465  TAACAGGGCCCGAGTACCTTGTTGGCAGTCGAGCTCAGAAGTGGCGGCCAGTAGTATGTC  2524
              |  ||   || |||||||||   |||| |   ||  |  | ||| ||||  || | |||
Sbjct  3684  GAGTAGATGCCTAGTACCTTGCGTGCAGGCTTTCTTTGTGGGGGCCGCCAAGAGGAGGTC  3625

Query  2525  ATCCACGTACTGTAGCAGGATCAAGTCTGGGTGCTGGATCCGGAAGTCTGCTAGGTCTCT  2584
             ||| || ||||| |||||| |||  ||||| |||||| |||||||||| |  ||||| ||
Sbjct  3624  ATCTACATACTGGAGCAGGGTCACTTCTGGATGCTGGGTCCGGAAGTCGGTGAGGTCCCT  3565

Query  2585  GTGTAGTGCCTCATCAAACAGGGTGGGACTGTTTTTGAAACCCTGTGGGAGTCTGGTCCA  2644
             ||| || |||||||| || || ||||||  ||||||||| ||||| || ||||  |||||
Sbjct  3564  GTGGAGAGCCTCATCGAAGAGAGTGGGAGAGTTTTTGAACCCCTGGGGAAGTCGAGTCCA  3505

Query  2645  GGTTAATTGTCCTGAGATTCCCATCCCTGGATCTCTCCACTCGAAGGCGAAGAGAGGCTG  2704
             ||| ||||| |||||||||||  || | || ||  ||||||| ||||| || ||   |||
Sbjct  3504  GGTCAATTGGCCTGAGATTCCTCTCTCAGGGTCCTTCCACTCAAAGGCAAATAGTTCCTG  3445

Query  2705  ACTGGTGGGGTGGAGTCTCAGGCAGAAAAAGGCATCCTTTAAATCAAGCACAGTATACCA  2764
              ||   ||||   ||    |  || || |||||||| ||||| || || || ||||||||
Sbjct  3444  GCTTTGGGGGGCCAGGGGTAAACAAAAGAAGGCATCTTTTAAGTCCAGTACGGTATACCA  3385

Query  2765  CCGGTGGGACGGTGGGAGCCCACTTAGGAGGTTATAAGGATTGGGCACGGTGGGGTGGAT  2824
              | || |   |||   |    ||| || | ||| ||||||||||| || || ||||||||
Sbjct  3384  GCTGTAGTCTGGTTTTAAGGTACTGAGCAAGTTGTAAGGATTGGGGACCGTAGGGTGGAT  3325

Query  2825  GTCTTCCACCCGCTTGTTGACTTCTCTCAGATCCTGGACAGGCCTATAATCGTTAGTTCC  2884
              ||  |    |  || || | |||||||| ||| ||||| ||||| ||||| |  || ||
Sbjct  3324  ATCCACAGTTCTTTTATTAATTTCTCTCAAATCTTGGACGGGCCTGTAATCCTGGGTACC  3265

Query  2885  TGGTTTCTTAACGGGTAGCAGGGGTGTATTCCAGGGGGACTGGCAGGGTACCAGTATTCC  2944
              || || || || || || || || ||||||||||| ||  | || |||  ||  | |||
Sbjct  3264  AGGCTTTTTTACTGGCAGAAGAGGAGTATTCCAGGGTGAGCGACAAGGTCGCAAAACTCC  3205

Query  2945  CTGGTCCAACAGTCTCTGTATGTGGGGCTTGATCCCCAGTCTG-GCTTCTTGTGACATGG  3003
               | || |  | | |    |||||  ||   || |||| | || |||||| |   |||||
Sbjct  3204  AAGTTCTAGAAATTTGATAATGTGTTGCCGAATGCCCA-TATGAGCTTCTAGGCTCATGG  3146

Query  3004  GGTATTGTTTTATGGACACGGGGGTAGAGGTTGCCTTCAGAGGTATGATCAGAGGAGCTT  3063
             |||||||||| || || || ||    |  || | ||| |||   || || |  || ||||
Sbjct  3145  GGTATTGTTTGATAGATACAGGCACCGCTGTGGGCTTTAGATCAATTATGATTGGGGCTT  3086

Query  3064  GGCGAACT--GCCAGTCCCATGCCCCCGGTTTCCGCCCAGGCCTGGGGAAAATCAGAAAG  3121
             | |  |||  ||| | || |  || || ||||||||||| || |||||||||||    | 
Sbjct  3085  GAC--ACTTGGCCCGCCCAAGTCCTCCCGTTTCCGCCCAAGCTTGGGGAAAATCTTGTAA  3028

Query  3122  CCATGTGGACCCTAGAGAAACATCCGGCT-CTTTTGA----GGTCTCATGTAGCCGATAC  3176
             |||    |||   || ||       ||||  |  |||    | | |||   ||||| |  
Sbjct  3027  CCA----GACATCAGGGA-------GGCTGGTGGTGACCGGGATGTCAAAAAGCCGGTGT  2979

Query  3177  TCATCTTCTATGTTTAGGGTCAGCACTTGCAGGGGCAGTCCCATTGGTCCCATAACCTGA  3236
             |||||||  |     |  ||||  | ||| | |||  | ||   | |  | |  ||||| 
Sbjct  2978  TCATCTTGCAGAGACACAGTCAAAATTTGGATGGGTTGGCCATCTCGGTCTAACACCTGG  2919

Query  3237  GCTCCTGATCCCTC---GAAGTGGATTTGGGCTTTTAGTTTAGTCAGCAAGTCTCTTCCT  3293
             || ||||   ||||   ||||||||| || |||   ||||| || || |  ||||  || 
Sbjct  2918  GCCCCTG---CCTCGGAGAAGTGGATCTGAGCTCCGAGTTTGGTTAGGAGATCTCGCCCC  2862

Query  3294  AGCAGAGGATAGGGGCAGTCTGGTACATGGAGGAAAGAGTGGGTGACCTTACCGGTAGCT  3353
             || || || || || || || |||||    | ||| ||||| || ||| | ||     ||
Sbjct  2861  AGAAGGGGGTACGGACATTCAGGTACCACCAAGAAGGAGTGTGTCACCATTCCTTGCCCT  2802

Query  3354  AGATGCACTTTGCGATCCGTGGTCCAGCGATACCGCTTTCCTCCAGTAGCCCCTTGGACC  3413
             || |  ||| | ||     | |||||    | |  ||||| ||| || ||||| ||||||
Sbjct  2801  AGGTTAACTGTCCGGCGGTTAGTCCATTTGTGCATCTTTCTTCCTGTTGCCCCCTGGACC  2742

Query  3414  CAGGCAG-ACTTG-TCACTTAGGGGTCCAGGATT--TTGGGTCAGCACGGAGTGTTGGGC  3469
             || |  | ||  |   ||  ||||||||  | ||   | |||||  || |||||||||||
Sbjct  2741  CAAGATGTACGAGAGGAC--AGGGGTCC--GTTTGCCTTGGTCAAAACCGAGTGTTGGGC  2686

Query  3470  CCCAGTATCTACCAGGAAGGTGACGGGTTGCCCCCCGACTTTGAGGGTTATCCTGGGTTC  3529
              || || || |||| |||||||  ||| |||||||| ||    || |||| || ||| ||
Sbjct  2685  GCCTGTGTCCACCAAGAAGGTGGTGGGATGCCCCCCTACAGATAGAGTTAGCCGGGGCTC  2626

Query  3530  AggggggggCTCCTGA-CCCTGACCTCCCTAGTC----ACCTAAGGTCAGGAGGGAGGTC  3584
              |||||||||||| || |||||||  ||||| ||     ||| |  | ||  | |||| |
Sbjct  2625  -GGGGGGGGCTCCAGAGCCCTGACACCCCTATTCGCTGTCCTCACCTAAG--GTGAGGAC  2569

Query  3585  TGGGGCCTCGGTCCTCGGGGCCCTCGTGGCTTCTTTGGGCAGTCCTTAGCCCAGTGTCCC  3644
              |||||     || || ||   |||  ||   ||| |||||||||||   ||| || || 
Sbjct  2568  AGGGGCGGGTTTCTTCTGG--TCTCTAGGACGCTTGGGGCAGTCCTTGATCCAATGCCCT  2511

Query  3645  TTTTCTTTGCAGTAGGCGCATTGATCCTTATCAAGTTGGGGCCTCTTCCGCTCTCCCCCC  3704
                ||||||||||||||||| || |||||||| | ||  |||| | | |  | |  ||||
Sbjct  2510  CGCTCTTTGCAGTAGGCGCACTGGTCCTTATCTACTTTAGGCCGCCTTC-TTGTTTCCCC  2452

Query  3705  TGTCTATCCTG-TCTCTGACCAATAACTACAGTGGCCAAGAGCTTGCTCATCTCTCTATG  3763
             || || |||||  || |   || | ||||| |  |||| ||  ||| | |  |   ||| 
Sbjct  2451  TGACTTTCCTGCCCTTTTTTCAGTCACTACGGCTGCCAGGATTTTGGTTAAATGCTTATC  2392

Query  3764  TCTTCTGCGGTCcctttctttctctttctgctcatcctctgccctacggcgttcttcttt  3823
             ||||          ||||| ||||  || | || |||            ||||||||   
Sbjct  2391  TCTT----------TTTCTGTCTC--TCCGATCTTCC------------CGTTCTTC---  2359

Query  3824  ttcctctgtttctctcctgatacgttcctctctttcttccggggtttctcgtttATTAAA  3883
                  ||| |||| |  | |  |   | ||||||||||| |||||||| | ||||||  |
Sbjct  2358  -----CTG-TTCTTTTATAAGCCTAGCTTCTCTTTCTTCTGGGGTTTCCCTTTTATTGTA  2305

Query  3884  GATCTTTTCAGCTTCCCTCACTAAGTCTCCTAAGGTCTTGCTCTTTAAAT--CTTCTAAC  3941
              | |||||| || ||||| ||||| || |   ||  | ||   |||  ||  | |||| |
Sbjct  2304  TACCTTTTCTGCCTCCCTTACTAATTC-CTGCAGCCCATG-AGTTTGGATCCCGTCTAGC  2247

Query  3942  CGCTCTAACTTTCGCCCGATATCCGGGGCAGACTGCCAGATGAATGACATAGACACATTG  4001
             |  |  |  ||||     || ||  | || | |||    ||||| ||||| | |||  | 
Sbjct  2246  CTTTGGAGTTTTCCTTTTATGTCTAGTGCTGCCTGATCTATGAACGACATGGCCACGGTA  2187

Query  4002  GTTTCTTGCCCTGGGTCCTCAGGGTCATAAGGAGTGTACCTGCGATAGGCCTCCTTGAGT  4061
             |  |  ||  ||||  | || || ||| | ||||| ||| | ||| |  | |||   |||
Sbjct  2186  GCCTTGTGTTCTGGTGCTTCTGGATCAAATGGAGTATACATTCGAAACCCTTCCAGAAGT  2127

Query  4062  CTCTCTAAAAAGGCTGAGGGAGACTCATTAGGTCCCTGGGTTATCCCTTTTACCTTGGCC  4121
             || || | ||||||||  ||    ||||    |||||| |||||     |||||||||||
Sbjct  2126  CTTTCCATAAAGGCTGCCGGGCTTTCATCTTTTCCCTGAGTTATAGTCCTTACCTTGGCC  2067

Query  4122  AAATTGGTGGGGCTTCTGCCCGCGTTTTGGAGACCCGCTAAGAGCAACTGGCGATAGAGG  4181
             ||||||||||||| | | || ||    | ||||||||| || ||   |||||||||||  
Sbjct  2066  AAATTGGTGGGGCGTTTTCCTGCCCCCTTGAGACCCGCCAACAGAGCCTGGCGATAGATT  2007

Query  4182  ACTAGGTGGTTCCTACCTTCTGTAGTGGTGTAATCCCAACCGGGGCGTTCAAGGGGAAAA  4241
                ||    | ||||||   ||  ||    ||||||||  | |||||    |||||||| 
Sbjct  2006  CGGAGACTCTCCCTACCCGGTGCTGTCTCATAATCCCAGTCCGGGCGGGTGAGGGGAAAT  1947

Query  4242  GCAGCATTGACTTCATTAGGCAACTGAGTGGGGCGTCCATCATTGCCCCGG-ACTGCCTT  4300
              |  | |  | |||||| || | ||| || ||  | || ||   ||||||| ||    ||
Sbjct  1946  CCCTCGTCTATTTCATTGGGGAGCTGGGTTGGAAGGCC-TCCAGGCCCCGGCACATTTTT  1888

Query  4301  TCTAGCCTCTAGGAGCACCCGCTGCTTTTCTTCTCCGGTCAGCAGGGTCCCCAACAACTG  4360
              |  || || ||||| || |||||| |||||||   ||| || |||  |  ||| | |||
Sbjct  1887  CCGGGCTTCCAGGAGGACTCGCTGCCTTTCTTCGGTGGTTAGAAGGACCTGCAAAAGCTG  1828

Query  4361  CTGACAGTCGTCCCAGGTGGGCTGGTGGGTGATGAGGACGGACTCAATCAAGGCCGTCAA  4420
              ||||| || |||||||| ||||||||||||| ||| |  || || ||||| |  |||||
Sbjct  1827  TTGACAATCATCCCAGGTAGGCTGGTGGGTGAGGAGAATTGATTCTATCAACGAGGTCAA  1768

Query  4421  TTTACCT--GGATCTTCAGAAAAGGAAGGGTTATTATTTTTCCAATTATATAAGTCAGAG  4478
                 |||  || ||||  |||||||| |||||||   ||||||||||||| | ||| |||
Sbjct  1767  --GGCCTGGGGGTCTTGGGAAAAGGAGGGGTTATGGGTTTTCCAATTATAGAGGTCCGAG  1710

Query  4479  GAGGAAAACGGCCAGTACTG  4498
             |  ||||| |||||||||||
Sbjct  1709  GCAGAAAAGGGCCAGTACTG  1690


 Score = 324 bits (358),  Expect = 2e-86
 Identities = 541/772 (70%), Gaps = 29/772 (4%)
 Strand=Plus/Minus

Query  61    CGTGAGCGGCGTGGATCCACGCAGCGATGCCGTCTACTTTGAGAGCGGTGGGGGTGGTCA  120
             |||| |  ||||| |||||||  ||||| ||||| || || |  || ||||| |||||||
Sbjct  6070  CGTGGGATGCGTGAATCCACGTGGCGATTCCGTCAACCTTTATGGCTGTGGGTGTGGTCA  6011

Query  121   GCAGGACGGTGTAGGGTCCTTTCCAGCGAGGTTCCAAGTTCTTAGTCTGGTGCCGGCGTA  180
             | || ||  |||||||||||||||| ||||| ||||    || ||   |||| || |  |
Sbjct  6010  GGAGAACAATGTAGGGTCCTTTCCACCGAGGCTCCAGTCCCTGAGAACGGTGTCGTCTAA  5951

Query  181   CCCACACGGTGTCGCCGACACGGAAGGGGTGTGGTATCACAGGCTGGTCTT-GTTGGTCC  239
             |  | |||| ||| || ||  ||||||||||           ||||||||  |   ||||
Sbjct  5950  CGTAGACGGAGTCCCCCACCTGGAAGGGGTG-----------GCTGGTCTGCGAATGTCC  5902

Query  240   TGATAGG--CAG--CGGCCAGAGGCTTCCAGACCTCTCGTTGTACTGCTTGGAGGGCCTG  295
             ||   ||  |||  | ||||  ||   |||||  |     ||||||||||| ||  | | 
Sbjct  5901  TGGCCGGTACAGTTCTGCCAAGGGGGCCCAGATTTGGGCCTGTACTGCTTGTAGTCCTTT  5842

Query  296   TAAGTGAGCTTGGAGAGAGGGGCTATTAGTAAACTTTGAC--ATTTCAGGA-TCATGGAA  352
             ||   | || || ||    |   | |||| |   || ||   |    |||| | | | ||
Sbjct  5841  TAGCCGGGCCTGTAGGTCAG---TCTTAGAA---TTGGAGGGAGAAAAGGAGTTAAGTAA  5788

Query  353   A-TTAACAAGGGGCGGGGGCGCCCCATACAGGATTTCATACGGAGTGAGTCCATGGGGGC  411
               || |||| ||| | || | | ||||| ||||||||||| |||||||| |||  | || 
Sbjct  5787  GGTTGACAAAGGGGGAGGTC-CTCCATAGAGGATTTCATATGGAGTGAGCCCAAAGCGGT  5729

Query  412   CCGGAGTGTTGCGGGCTCGGTAGAGGGCCAAGGGAAGTAGGAGTACCCAGTCTCTAGTGC  471
               || || || |||||||   | || || |  |  || ||| ||  ||| ||| |   ||
Sbjct  5728  TAGGCGTATTCCGGGCTCTTAATAGAGCTAGAGATAGGAGGCGTCTCCAATCTTTTAAGC  5669

Query  472   CAGTTGCAAGCGTTAATTTGGTCAAAGTCTCCTTGATTGTCCTATTCATTCTTTCTACCT  531
             ||||  | |  || ||||| || |  ||||| || ||||| ||||||||||| |||||||
Sbjct  5668  CAGTCTCTAAGGTCAATTTAGTAAGGGTCTCTTTTATTGTTCTATTCATTCTCTCTACCT  5609

Query  532   GACCTGAACTCTGGGGTCTGTAAGCACAATGTAGTTTCCAATCAATCCCCAGTAGCTTGG  591
             | ||||| ||||||||||| ||||||||||| | |||||||| ||||||||||| | |||
Sbjct  5608  GTCCTGAGCTCTGGGGTCTATAAGCACAATGCAATTTCCAATTAATCCCCAGTATCCTGG  5549

Query  592   CCACCGACTGACTTACCTGGGAGACGAAGGCAGGCCCATTATCAGTCCCCAATACTTGGG  651
             | | |  ||||||||||||||| |||||||| ||||| || || | ||| | ||| | ||
Sbjct  5548  CTAGCCCCTGACTTACCTGGGAAACGAAGGCCGGCCCGTTGTCTGACCCAATTACCTTGG  5489

Query  652   GCATTCCAAACCTTGGAAATATTTCTTCTAGAAGCTTTTTGGTCACAACTTTGGCAGTCT  711
             | | |||||| || ||||| ||||||||||| | ||| ||||  || |  |  || || |
Sbjct  5488  GAAGTCCAAATCTAGGAAAGATTTCTTCTAGGATCTTCTTGGCTACTATGTGTGCCGTTT  5429

Query  712   CATGCTTGGTTGGGAAGGCTTCCACCCAGCCAGAGAACGTGTCCACAAACACCAGAAGAT  771
             | |||  ||| || |||||||| ||||| || || || || || |||||||| || |  |
Sbjct  5428  CTTGCCGGGTGGGAAAGGCTTCTACCCATCCTGAAAAGGTATCTACAAACACTAGTAAGT  5369

Query  772   ACTTATGCCCA-TACAGTCCGGGCCTTACTTCAGTAAAGTCAATTTCCCAAT  822
             |||||| ||||  | |||   ||  |||||||||| ||||| ||||||||||
Sbjct  5368  ACTTATACCCAGCATAGT-GAGGTTTTACTTCAGTGAAGTCTATTTCCCAAT  5318


 Score = 73.4 bits (80),  Expect = 7e-11
 Identities = 196/300 (65%), Gaps = 0/300 (0%)
 Strand=Plus/Minus

Query  4868  AAACGGTTTGACCCACGGAGGGGGGTCATAGGCAAGTGCCTCCCAGGTAACGATATATGG  4927
             ||| ||||| ||||| || || || |    | | ||  |||||||||| | ||| || | 
Sbjct  1284  AAAGGGTTTCACCCAAGGCGGAGGATTTCGGACGAGATCCTCCCAGGTGATGATGTAGGC  1225

Query  4928  GACCTGATCCGGGTGTCCGTGGGGACCAGGACAAAACACTCTAGACTTAACCTGAGAGAT  4987
              || || |||||||| || || || ||||||   |  ||  | | |||||||||  | ||
Sbjct  1224  CACTTGGTCCGGGTGACCATGCGGCCCAGGATCCATTACCTTTGTCTTAACCTGCAAAAT  1165

Query  4988  AATACTTAAATTGAAAGTACCATCCTGAGGCCATCCTACATTGAAAGTTGGCCATTCGGC  5047
             ||     |  |  ||||| || ||| | ||||| || ||||  |  || ||||| |||| 
Sbjct  1164  AACGGAGAGGTCAAAAGTTCCGTCCCGGGGCCACCCGACATGAAGGGTGGGCCACTCGGA  1105

Query  5048  GGAACAGAAGGTAATCCAGCGCCTCTTCCTGACATCCACAGACTGGTTGGATGCAATGCG  5107
              || ||||| ||   ||| || |  || | |||  | || ||  | |||   ||  ||  
Sbjct  1104  CGAGCAGAAAGTTTGCCATCGTCCTTTTCGGACTCCTACGGAAAGATTGTGGGCTCTGGC  1045

Query  5108  CTGGACATCTCCCCAGTGCTGCAAGGTTAGACTCAGAGGGGTAGTTACGGTCTGTCCCAT  5167
             | |||| |||    |||||  ||| || | |   ||||| || ||||  |||||||||||
Sbjct  1044  CCGGACGTCTGAAAAGTGCGTCAAAGTCAAAGATAGAGGAGTTGTTAGCGTCTGTCCCAT  985


>NC_001499.1 Abelson murine leukemia virus, complete genome
Length=5894

 Score = 711 bits (788),  Expect = 0.0
 Identities = 982/1348 (73%), Gaps = 62/1348 (5%)
 Strand=Plus/Minus

Query  4472  GTCAGAGGAGGAAAACGGCCAGTACTGAAGCTGGCCATCTCCCCCCATGCGGAGTGGGAA  4531
             |||||| ||||| ||||||||||| |||||||| || | ||| ||  ||||||| |||||
Sbjct  1322  GTCAGAAGAGGAGAACGGCCAGTATTGAAGCTGTCCGTTTCCTCCTGTGCGGAGGGGGAA  1263

Query  4532  TGCCTGGGAGATGATGGAGTCCGCTGCGGGAGGGTCTCTCCTTCCCCGCAGTCGAGACAC  4591
             |||||| ||| |  ||||||| ||  | || || || |  || || ||||| |||||  |
Sbjct  1262  TGCCTGCGAGGTAGTGGAGTCGGCCACTGGGGGCTCCCGTCTCCCACGCAGGCGAGATGC  1203

Query  4592  CATGGGAGAAgggggggAAACCTCGGAGGTGGTGGCCGCCTCTTCTTCGTCGTTC--TCC  4649
             ||| || || |||   |   ||||    |  | || ||| ||| |  | |  |||  |||
Sbjct  1202  CATTGGGGAGGGGTCCGGTGCCTCTCCCGCAGGGGTCGCTTCTCCACCAT--TTCCGTCC  1145

Query  4650  CTGGCAGAGGAGGAGGGTTGTG---CTCTGTACGGCGGGGGGTCCTCTGTGAGAAGGTCA  4706
             ||| | || | ||  |||  ||   | || || ||||||||||| ||||| || ||||| 
Sbjct  1144  CTGTCGGAAGGGGGTGGTCTTGGGTCCCTATAAGGCGGGGGGTCTTCTGTAAGTAGGTCG  1085

Query  4707  ATGAGAGGTCCGCCGCTATCAGGGAGAACCTGGGGCTTAGGAGGTTTGGACTTTATAGAG  4766
             ||||| || || || || ||||  ||||| || || |||||   |||||    || ||| 
Sbjct  1084  ATGAGCGGCCCCCCACTGTCAGAAAGAACTTGAGGTTTAGG---TTTGGCGCCTAGAGAA  1028

Query  4767  GGGGTAAGGGCAGGGTAAAGGGCAGATCGGGACGGAGGTTGCGC-AGAAGGACCGGGCGG  4825
             || || ||||| || |||||||  ||||| | ||| ||| |    || |||  |  | ||
Sbjct  1027  GGAGTGAGGGCTGGATAAAGGGAGGATCGAGGCGG-GGTCGAAAGAGGAGGTTCAAGGGG  969

Query  4826  GAG-GACGGGA--GCTGTCGGCAAGGGAGG---AGGTTTAGGAGAAACAAACGGTTTGAC  4879
             ||| ||||||   | ||  || |  |||||   ||| |||||    ||||| || |||||
Sbjct  968   GAGAGACGGGGCGGATGGAGGAAGAGGAGGCGGAGGCTTAGGGTGTACAAAGGGCTTGAC  909

Query  4880  CCACGGAGGGGGGTCATAGGCAAGTGCCTCCCAGGTAACGATATATGGGACCTGATCCGG  4939
             ||| |||||||||||| | || |  || |||||||| ||||| || |||||||| || ||
Sbjct  908   CCAGGGAGGGGGGTCAAAAGCCAAGGCTTCCCAGGTCACGATGTAGGGGACCTGGTCTGG  849

Query  4940  GTGTCCGTGGGGACCAGGACAAAACACTCTAGA-CTTAACCTGAGAGATAATACTTAAAT  4998
             |||||| || || |||||  |||| || || || ||||||||| | ||| |    |   |
Sbjct  848   GTGTCCATGCGGGCCAGGTGAAAAGAC-CTTGATCTTAACCTGGGTGATGAGGTCTCGGT  790

Query  4999  TGAAAGTACCATCCTGAGGCCATCCTACATTGAAAGTTGGCCATTCGGCGGAACAGAAGG  5058
             | || || || ||  | |||||||| || || || ||||||||||| || || |||||||
Sbjct  789   TAAAGGTGCCGTCTCGCGGCCATCCGACGTTAAAGGTTGGCCATTCTGCAGAGCAGAAGG  730

Query  5059  TAATCCAGCGCCTCTTCCTGACATCCACAGACTGGTTGGATGCAATGCGCTGGACATCTC  5118
             ||| ||| || |||||| ||||||| || |||||||||   || || |||| ||||||| 
Sbjct  729   TAACCCAACGTCTCTTCTTGACATCAACCGACTGGTTGTGAGCGATCCGCTCGACATCTT  670

Query  5119  CCCAGTGCTGCAAGGTTAGACTCAGAGGGGTAGTTACGGTCTGTCCCATGATCTTGAAAA  5178
              ||||||    || || | ||| |  || || || || ||||| ||||| || || | | 
Sbjct  669   TCCAGTGACCTAAAGTCAAACTTAAGGGAGTGGTAACAGTCTGGCCCAT-ATTTTCAGAC  611

Query  5179  CACTTAAAGACAGAAAAA-ACTAACGAAGA-ACAAAAGAGCAATAA-----AACAAATCA  5231
              |||     ||||||| | | | |   ||| |||| | || |  |      | || |  |
Sbjct  610   AACT-----ACAGAAACACAGTCAGACAGAGACAACACAGAACGATGCTGCAGCAGACAA  556

Query  5232  GACGCGCAGCGCGGTTTCGGCGTAAAACCGAAAGCAAAAATCCAGACGGGGGCGGGAAGT  5291
             ||||||| |||||| |||||    ||||||||||||||||| ||||||| |||||||| |
Sbjct  555   GACGCGCGGCGCGGCTTCGGTTCCAAACCGAAAGCAAAAATTCAGACGGAGGCGGGAACT  496

Query  5292  GTCTCTGTCTCTCGTCCCCCAACAAAGCCACGTAC---------AGTGGCGGAGCTCCAA  5342
             || |  |  ||||||| || | || | |||| ||          |  || || || ||||
Sbjct  495   GTTTTAGGTTCTCGTCTCCTACCAGAACCACATATCCCTCCTCTAAGGGGGGTGCACCAA  436

Query  5343  AAAGTCCGACTCGGGTAGGTTAACTG-ATACAGAATGGGCCACAAAACGGGCCCCCGAAG  5401
             | ||||| |  ||    || |   || |  |||   |||||||||||  |||||||||||
Sbjct  435   AGAGTCCAAAACGATCGGGATTTTTGGACTCAGGTCGGGCCACAAAAACGGCCCCCGAAG  376

Query  5402  CCGCTGGGACGTCTCCCAGGGGCTGCGGCCGGGAATAC-GAACTCGTCAGTTCTTCCGCG  5460
              | || |||||||||||||||  ||||||||||  | | ||||||||||||||  || ||
Sbjct  375   TCCCTTGGACGTCTCCCAGGGT-TGCGGCCGGGTGTTCCGAACTCGTCAGTTCCACCACG  317

Query  5461  GAACCGCCAGATACAGATCTAGTTAGCCAACTAGTACAGACGCAGGCGCAAACATTAGAT  5520
             |  |||||||||||||| ||||||||| ||||||||| |||||||||||| | | |    
Sbjct  316   GGTCCGCCAGATACAGAGCTAGTTAGCTAACTAGTACCGACGCAGGCGCATAAAAT----  261

Query  5521  GCCGGCACAAACACGCACGGAGACAGA--GACAGACAC-GAAACGACCGCTGGCCAGCTT  5577
              | | || | ||||      |||||    ||||||||| || | |   ||||||||||||
Sbjct  260   -CAGTCATAGACACT-----AGACAATCGGACAGACACAGATAAGTT-GCTGGCCAGCTT  208

Query  5578  ACCTCCCGGCGG-GGGTCGGTGGTCCCTGGGCAGGGGTCTCCTGATCTCGGTGGAACCTC  5636
             ||||||||| || ||||||||||||||||||||||||||||| |||| |||  || || |
Sbjct  207   ACCTCCCGGTGGTGGGTCGGTGGTCCCTGGGCAGGGGTCTCCCGATCCCGGACGAGCCCC  148

Query  5637  CAAATGAAAGACCCCC-CAGGTGGGCAGTCAATCAATCTGAGGAGACCCTCCCAAGGATC  5695
             |||||||||||||||| | |  ||| ||||||||| || ||||||||||||||||||| |
Sbjct  147   CAAATGAAAGACCCCCGCTGACGGGTAGTCAATCACTCAGAGGAGACCCTCCCAAGGAAC  88

Query  5696  AGCGAGTCCACGATTCGGATGTAAACAGCAAGAGGCTTTATTGGGAACACGGGTACCCGG  5755
             |||||| |||| | ||||||| || | |||||||| ||||||||  ||||||||||||||
Sbjct  87    AGCGAGACCACAAGTCGGATGCAA-CTGCAAGAGGGTTTATTGGATACACGGGTACCCGG  29

Query  5756  GCGACTCAGTCTATCGGAGGACTGGCGC  5783
             |||||||||||  |||||||||||||||
Sbjct  28    GCGACTCAGTCACTCGGAGGACTGGCGC  1


 Score = 242 bits (268),  Expect = 6e-62
 Identities = 222/274 (81%), Gaps = 10/274 (4%)
 Strand=Plus/Minus

Query  5640  ATGAAAGACCCCC-CAGGTGGGCAGTCAATCAATCTGAGGAGACCCTCCCAAGGATCAGC  5698
             ||||||||||||| | |  ||| ||||||||| || ||||||||||||||||||| ||||
Sbjct  5213  ATGAAAGACCCCCGCTGACGGGTAGTCAATCACTCAGAGGAGACCCTCCCAAGGAACAGC  5154

Query  5699  GAGTCCACGATTCGGATGTAAACAGCAAGAGGCTTTATTGGGAACACGGGTACCCGGGCG  5758
             ||| |||| | ||||||| || | |||||||| ||||||||  |||||||||||||||||
Sbjct  5153  GAGACCACAAGTCGGATGCAA-CTGCAAGAGGGTTTATTGGATACACGGGTACCCGGGCG  5095

Query  5759  ACTCAGTCTATCGGAGGACTGGCGCGCCGAGTGTGGAGTT-TGTACCCTTTTTATAGGGC  5817
             ||||||||  ||||||||||||||||||||||| || ||| ||  | | |||||| | ||
Sbjct  5094  ACTCAGTCACTCGGAGGACTGGCGCGCCGAGTGAGGGGTTGTGGGCTC-TTTTATTGAGC  5036

Query  5818  TAGGGCTGGGGAGCAAAAAGCGCGGTTACAGAAGCGAGAAGCGAGCTGGTTGGTTAGTTC  5877
             |      ||||||| | |||||||   ||||||||||||||||| ||| |||||||||||
Sbjct  5035  T-----CGGGGAGC-AGAAGCGCGCGAACAGAAGCGAGAAGCGAACTGATTGGTTAGTTC  4982

Query  5878  GAATAAGGTTTGGGGTACTTCCCGGTCATTTGGG  5911
              |||||||    ||||  || | |||| || |||
Sbjct  4981  AAATAAGGCACAGGGTCATTTCAGGTCCTTGGGG  4948


 Score = 233 bits (258),  Expect = 3e-59
 Identities = 316/430 (73%), Gaps = 43/430 (10%)
 Strand=Plus/Minus

Query  6168  CCATCTGTTCTTGGCCCTGAGCCGGGGCCCAGG---TGCTTGACCACCG-ATATCCTGTT  6223
             ||| ||||||||||||||||||||||||  |||   ||||| ||||| | ||||||||||
Sbjct  4812  CCAACTGTTCTTGGCCCTGAGCCGGGGC--AGGAACTGCTT-ACCACAGCATATCCTGTT  4756

Query  6224  CGGCCCCTGTCCCAGTGCTATTCAGCC-TTGATCTTTAACTGTTAATCTATAACTGAACT  6282
              ||||| |           |||||||  ||  ||| |  |||   | ||  | |||||||
Sbjct  4755  TGGCCCAT-----------ATTCAGCTGTTTCTCTGTTCCTG---ACCTTGATCTGAACT  4710

Query  6283  TCCTTGTAACTTTTGAGAACCCAGCTCTGGTACTTTTTCATGCCTTGCAAAATGGCGTTA  6342
             ||       || ||     | ||| | || || |||| ||||||||||||||||||||||
Sbjct  4709  TCT------CTATT-----CTCAGTTATG-TATTTTTCCATGCCTTGCAAAATGGCGTTA  4662

Query  6343  CTGCAGCTAGCTTGCTAAGCCTTATGGTGGGGTCTTTCATTCCCCCCTCTTTCTGGAAAC  6402
             ||  ||||||||||| || |||   ||||||||||||||||| ||||| |||||||| ||
Sbjct  4661  CTTAAGCTAGCTTGCCAAACCTACAGGTGGGGTCTTTCATTC-CCCCTTTTTCTGGAGAC  4603

Query  6403  TGAATAAAATCTTTTATTCACGTGATTCCACTTCTTCTGGAC-CTATTGATTTGAGTTGG  6461
             | ||||||||||||||||    | | || |   ||   | || |||| |  || || |||
Sbjct  4602  TAAATAAAATCTTTTATT----TTA-TCTATGGCT--CGTACTCTATAGGCTTCAGCTGG  4550

Query  6462  TGATACTGTTGGGTCAGAATCAGGGCCTGTACTACTGAAATTCTGTCTTTTACAAACTGG  6521
             ||||| ||||| |||| ||  || ||||| || ||||| || |||||||| ||||| |||
Sbjct  4549  TGATATTGTTGAGTCAAAACTAGAGCCTGGACCACTGATATCCTGTCTTTAACAAATTGG  4490

Query  6522  ACCAAGCGGTTGAGAATACAGGGTCCGAAGAGTAGGATTAATAAAAGTACTATCAGAGGG  6581
             || || || || ||||| |||||||||||||| |  || | ||  ||||| || || || 
Sbjct  4489  ACTAATCGATTAAGAATGCAGGGTCCGAAGAGCAAAATCATTAGGAGTACAATGAGGGGT  4430

Query  6582  CCCATAATGG  6591
             ||||||||||
Sbjct  4429  CCCATAATGG  4420


 Score = 102 bits (112),  Expect = 1e-19
 Identities = 157/219 (72%), Gaps = 34/219 (16%)
 Strand=Plus/Minus

Query  6168  CCATCTGTTCTTGGCCCTGAGCCGGGGCCCAGG---TGCTTGACCACCG-ATATCCTGTT  6223
             ||| ||||||||||||||||||||||||  |||   ||||| ||||| | ||||||||||
Sbjct  5637  CCAACTGTTCTTGGCCCTGAGCCGGGGC--AGGAACTGCTT-ACCACAGCATATCCTGTT  5581

Query  6224  CGGCCCCTGTCCCAGTGCTATTCAGCC-TTGATCTTTAACTGTTAATCTATAACTGAACT  6282
              ||||| |           |||||||  ||  ||| |  |||   | ||  | |||||||
Sbjct  5580  TGGCCCAT-----------ATTCAGCTGTTTCTCTGTTCCTG---ACCTTGATCTGAACT  5535

Query  6283  TCCTTGTAACTTTTGAGAACCCAGCTCTGGTACTTTTTCATGCCTTGCAAAATGGCGTTA  6342
             ||       || ||     | ||| | || || |||| ||||||||||||||||||||||
Sbjct  5534  TCT------CTATT-----CTCAGTTATG-TATTTTTCCATGCCTTGCAAAATGGCGTTA  5487

Query  6343  CTGCAGCTAGCTTGCTAAGCCTTATGGTGGGGTCTTTCA  6381
             ||  ||||||||||| || |||   ||||||||||||||
Sbjct  5486  CTTAAGCTAGCTTGCCAAACCTACAGGTGGGGTCTTTCA  5448


 Score = 81.5 bits (89),  Expect = 5e-13
 Identities = 64/74 (86%), Gaps = 6/74 (8%)
 Strand=Plus/Minus

Query  6159  ATCTGAGAACCATCTGTTCTTGGCCCTGAGCCGGGGCCCAGG---TGCTTGACCACCGAT  6215
             ||||| | ||||||||||||||||||||||||||||  ||||   ||||| ||||| |||
Sbjct  4896  ATCTGGGGACCATCTGTTCTTGGCCCTGAGCCGGGG--CAGGAACTGCTT-ACCACAGAT  4840

Query  6216  ATCCTGTTCGGCCC  6229
             |||||||| |||||
Sbjct  4839  ATCCTGTTTGGCCC  4826


 Score = 81.5 bits (89),  Expect = 5e-13
 Identities = 64/74 (86%), Gaps = 6/74 (8%)
 Strand=Plus/Minus

Query  6159  ATCTGAGAACCATCTGTTCTTGGCCCTGAGCCGGGGCCCAGG---TGCTTGACCACCGAT  6215
             ||||| | ||||||||||||||||||||||||||||  ||||   ||||| ||||| |||
Sbjct  5721  ATCTGGGGACCATCTGTTCTTGGCCCTGAGCCGGGG--CAGGAACTGCTT-ACCACAGAT  5665

Query  6216  ATCCTGTTCGGCCC  6229
             |||||||| |||||
Sbjct  5664  ATCCTGTTTGGCCC  5651


 Score = 74.3 bits (81),  Expect = 7e-11
 Identities = 96/129 (74%), Gaps = 8/129 (6%)
 Strand=Plus/Minus

Query  5784  GCCGAGTGTGGAGTTTGTACCCT-TTTTATAGGGCTAGGGCTGGGGAGCAAAAAGCGCGG  5842
             |||||||| || ||| ||   || |||||| | ||| |||     ||||| || ||||| 
Sbjct  5894  GCCGAGTGAGGGGTT-GTGGGCTCTTTTATTGAGCTCGGG-----GAGCAGAA-GCGCGC  5842

Query  5843  TTACAGAAGCGAGAAGCGAGCTGGTTGGTTAGTTCGAATAAGGTTTGGGGTACTTCCCGG  5902
               ||||||||||||||||| ||| ||||||||||| |||||||    ||||  || | ||
Sbjct  5841  GAACAGAAGCGAGAAGCGAACTGATTGGTTAGTTCAAATAAGGCACAGGGTCATTTCAGG  5782

Query  5903  TCATTTGGG  5911
             || || |||
Sbjct  5781  TCCTTGGGG  5773


>AF033812.1 Abelson murine leukemia virus, complete genome
Length=5894

 Score = 711 bits (788),  Expect = 0.0
 Identities = 982/1348 (73%), Gaps = 62/1348 (5%)
 Strand=Plus/Minus

Query  4472  GTCAGAGGAGGAAAACGGCCAGTACTGAAGCTGGCCATCTCCCCCCATGCGGAGTGGGAA  4531
             |||||| ||||| ||||||||||| |||||||| || | ||| ||  ||||||| |||||
Sbjct  1322  GTCAGAAGAGGAGAACGGCCAGTATTGAAGCTGTCCGTTTCCTCCTGTGCGGAGGGGGAA  1263

Query  4532  TGCCTGGGAGATGATGGAGTCCGCTGCGGGAGGGTCTCTCCTTCCCCGCAGTCGAGACAC  4591
             |||||| ||| |  ||||||| ||  | || || || |  || || ||||| |||||  |
Sbjct  1262  TGCCTGCGAGGTAGTGGAGTCGGCCACTGGGGGCTCCCGTCTCCCACGCAGGCGAGATGC  1203

Query  4592  CATGGGAGAAgggggggAAACCTCGGAGGTGGTGGCCGCCTCTTCTTCGTCGTTC--TCC  4649
             ||| || || |||   |   ||||    |  | || ||| ||| |  | |  |||  |||
Sbjct  1202  CATTGGGGAGGGGTCCGGTGCCTCTCCCGCAGGGGTCGCTTCTCCACCAT--TTCCGTCC  1145

Query  4650  CTGGCAGAGGAGGAGGGTTGTG---CTCTGTACGGCGGGGGGTCCTCTGTGAGAAGGTCA  4706
             ||| | || | ||  |||  ||   | || || ||||||||||| ||||| || ||||| 
Sbjct  1144  CTGTCGGAAGGGGGTGGTCTTGGGTCCCTATAAGGCGGGGGGTCTTCTGTAAGTAGGTCG  1085

Query  4707  ATGAGAGGTCCGCCGCTATCAGGGAGAACCTGGGGCTTAGGAGGTTTGGACTTTATAGAG  4766
             ||||| || || || || ||||  ||||| || || |||||   |||||    || ||| 
Sbjct  1084  ATGAGCGGCCCCCCACTGTCAGAAAGAACTTGAGGTTTAGG---TTTGGCGCCTAGAGAA  1028

Query  4767  GGGGTAAGGGCAGGGTAAAGGGCAGATCGGGACGGAGGTTGCGC-AGAAGGACCGGGCGG  4825
             || || ||||| || |||||||  ||||| | ||| ||| |    || |||  |  | ||
Sbjct  1027  GGAGTGAGGGCTGGATAAAGGGAGGATCGAGGCGG-GGTCGAAAGAGGAGGTTCAAGGGG  969

Query  4826  GAG-GACGGGA--GCTGTCGGCAAGGGAGG---AGGTTTAGGAGAAACAAACGGTTTGAC  4879
             ||| ||||||   | ||  || |  |||||   ||| |||||    ||||| || |||||
Sbjct  968   GAGAGACGGGGCGGATGGAGGAAGAGGAGGCGGAGGCTTAGGGTGTACAAAGGGCTTGAC  909

Query  4880  CCACGGAGGGGGGTCATAGGCAAGTGCCTCCCAGGTAACGATATATGGGACCTGATCCGG  4939
             ||| |||||||||||| | || |  || |||||||| ||||| || |||||||| || ||
Sbjct  908   CCAGGGAGGGGGGTCAAAAGCCAAGGCTTCCCAGGTCACGATGTAGGGGACCTGGTCTGG  849

Query  4940  GTGTCCGTGGGGACCAGGACAAAACACTCTAGA-CTTAACCTGAGAGATAATACTTAAAT  4998
             |||||| || || |||||  |||| || || || ||||||||| | ||| |    |   |
Sbjct  848   GTGTCCATGCGGGCCAGGTGAAAAGAC-CTTGATCTTAACCTGGGTGATGAGGTCTCGGT  790

Query  4999  TGAAAGTACCATCCTGAGGCCATCCTACATTGAAAGTTGGCCATTCGGCGGAACAGAAGG  5058
             | || || || ||  | |||||||| || || || ||||||||||| || || |||||||
Sbjct  789   TAAAGGTGCCGTCTCGCGGCCATCCGACGTTAAAGGTTGGCCATTCTGCAGAGCAGAAGG  730

Query  5059  TAATCCAGCGCCTCTTCCTGACATCCACAGACTGGTTGGATGCAATGCGCTGGACATCTC  5118
             ||| ||| || |||||| ||||||| || |||||||||   || || |||| ||||||| 
Sbjct  729   TAACCCAACGTCTCTTCTTGACATCAACCGACTGGTTGTGAGCGATCCGCTCGACATCTT  670

Query  5119  CCCAGTGCTGCAAGGTTAGACTCAGAGGGGTAGTTACGGTCTGTCCCATGATCTTGAAAA  5178
              ||||||    || || | ||| |  || || || || ||||| ||||| || || | | 
Sbjct  669   TCCAGTGACCTAAAGTCAAACTTAAGGGAGTGGTAACAGTCTGGCCCAT-ATTTTCAGAC  611

Query  5179  CACTTAAAGACAGAAAAA-ACTAACGAAGA-ACAAAAGAGCAATAA-----AACAAATCA  5231
              |||     ||||||| | | | |   ||| |||| | || |  |      | || |  |
Sbjct  610   AACT-----ACAGAAACACAGTCAGACAGAGACAACACAGAACGATGCTGCAGCAGACAA  556

Query  5232  GACGCGCAGCGCGGTTTCGGCGTAAAACCGAAAGCAAAAATCCAGACGGGGGCGGGAAGT  5291
             ||||||| |||||| |||||    ||||||||||||||||| ||||||| |||||||| |
Sbjct  555   GACGCGCGGCGCGGCTTCGGTTCCAAACCGAAAGCAAAAATTCAGACGGAGGCGGGAACT  496

Query  5292  GTCTCTGTCTCTCGTCCCCCAACAAAGCCACGTAC---------AGTGGCGGAGCTCCAA  5342
             || |  |  ||||||| || | || | |||| ||          |  || || || ||||
Sbjct  495   GTTTTAGGTTCTCGTCTCCTACCAGAACCACATATCCCTCCTCTAAGGGGGGTGCACCAA  436

Query  5343  AAAGTCCGACTCGGGTAGGTTAACTG-ATACAGAATGGGCCACAAAACGGGCCCCCGAAG  5401
             | ||||| |  ||    || |   || |  |||   |||||||||||  |||||||||||
Sbjct  435   AGAGTCCAAAACGATCGGGATTTTTGGACTCAGGTCGGGCCACAAAAACGGCCCCCGAAG  376

Query  5402  CCGCTGGGACGTCTCCCAGGGGCTGCGGCCGGGAATAC-GAACTCGTCAGTTCTTCCGCG  5460
              | || |||||||||||||||  ||||||||||  | | ||||||||||||||  || ||
Sbjct  375   TCCCTTGGACGTCTCCCAGGGT-TGCGGCCGGGTGTTCCGAACTCGTCAGTTCCACCACG  317

Query  5461  GAACCGCCAGATACAGATCTAGTTAGCCAACTAGTACAGACGCAGGCGCAAACATTAGAT  5520
             |  |||||||||||||| ||||||||| ||||||||| |||||||||||| | | |    
Sbjct  316   GGTCCGCCAGATACAGAGCTAGTTAGCTAACTAGTACCGACGCAGGCGCATAAAAT----  261

Query  5521  GCCGGCACAAACACGCACGGAGACAGA--GACAGACAC-GAAACGACCGCTGGCCAGCTT  5577
              | | || | ||||      |||||    ||||||||| || | |   ||||||||||||
Sbjct  260   -CAGTCATAGACACT-----AGACAATCGGACAGACACAGATAAGTT-GCTGGCCAGCTT  208

Query  5578  ACCTCCCGGCGG-GGGTCGGTGGTCCCTGGGCAGGGGTCTCCTGATCTCGGTGGAACCTC  5636
             ||||||||| || ||||||||||||||||||||||||||||| |||| |||  || || |
Sbjct  207   ACCTCCCGGTGGTGGGTCGGTGGTCCCTGGGCAGGGGTCTCCCGATCCCGGACGAGCCCC  148

Query  5637  CAAATGAAAGACCCCC-CAGGTGGGCAGTCAATCAATCTGAGGAGACCCTCCCAAGGATC  5695
             |||||||||||||||| | |  ||| ||||||||| || ||||||||||||||||||| |
Sbjct  147   CAAATGAAAGACCCCCGCTGACGGGTAGTCAATCACTCAGAGGAGACCCTCCCAAGGAAC  88

Query  5696  AGCGAGTCCACGATTCGGATGTAAACAGCAAGAGGCTTTATTGGGAACACGGGTACCCGG  5755
             |||||| |||| | ||||||| || | |||||||| ||||||||  ||||||||||||||
Sbjct  87    AGCGAGACCACAAGTCGGATGCAA-CTGCAAGAGGGTTTATTGGATACACGGGTACCCGG  29

Query  5756  GCGACTCAGTCTATCGGAGGACTGGCGC  5783
             |||||||||||  |||||||||||||||
Sbjct  28    GCGACTCAGTCACTCGGAGGACTGGCGC  1


 Score = 242 bits (268),  Expect = 6e-62
 Identities = 222/274 (81%), Gaps = 10/274 (4%)
 Strand=Plus/Minus

Query  5640  ATGAAAGACCCCC-CAGGTGGGCAGTCAATCAATCTGAGGAGACCCTCCCAAGGATCAGC  5698
             ||||||||||||| | |  ||| ||||||||| || ||||||||||||||||||| ||||
Sbjct  5213  ATGAAAGACCCCCGCTGACGGGTAGTCAATCACTCAGAGGAGACCCTCCCAAGGAACAGC  5154

Query  5699  GAGTCCACGATTCGGATGTAAACAGCAAGAGGCTTTATTGGGAACACGGGTACCCGGGCG  5758
             ||| |||| | ||||||| || | |||||||| ||||||||  |||||||||||||||||
Sbjct  5153  GAGACCACAAGTCGGATGCAA-CTGCAAGAGGGTTTATTGGATACACGGGTACCCGGGCG  5095

Query  5759  ACTCAGTCTATCGGAGGACTGGCGCGCCGAGTGTGGAGTT-TGTACCCTTTTTATAGGGC  5817
             ||||||||  ||||||||||||||||||||||| || ||| ||  | | |||||| | ||
Sbjct  5094  ACTCAGTCACTCGGAGGACTGGCGCGCCGAGTGAGGGGTTGTGGGCTC-TTTTATTGAGC  5036

Query  5818  TAGGGCTGGGGAGCAAAAAGCGCGGTTACAGAAGCGAGAAGCGAGCTGGTTGGTTAGTTC  5877
             |      ||||||| | |||||||   ||||||||||||||||| ||| |||||||||||
Sbjct  5035  T-----CGGGGAGC-AGAAGCGCGCGAACAGAAGCGAGAAGCGAACTGATTGGTTAGTTC  4982

Query  5878  GAATAAGGTTTGGGGTACTTCCCGGTCATTTGGG  5911
              |||||||    ||||  || | |||| || |||
Sbjct  4981  AAATAAGGCACAGGGTCATTTCAGGTCCTTGGGG  4948


 Score = 233 bits (258),  Expect = 3e-59
 Identities = 316/430 (73%), Gaps = 43/430 (10%)
 Strand=Plus/Minus

Query  6168  CCATCTGTTCTTGGCCCTGAGCCGGGGCCCAGG---TGCTTGACCACCG-ATATCCTGTT  6223
             ||| ||||||||||||||||||||||||  |||   ||||| ||||| | ||||||||||
Sbjct  4812  CCAACTGTTCTTGGCCCTGAGCCGGGGC--AGGAACTGCTT-ACCACAGCATATCCTGTT  4756

Query  6224  CGGCCCCTGTCCCAGTGCTATTCAGCC-TTGATCTTTAACTGTTAATCTATAACTGAACT  6282
              ||||| |           |||||||  ||  ||| |  |||   | ||  | |||||||
Sbjct  4755  TGGCCCAT-----------ATTCAGCTGTTTCTCTGTTCCTG---ACCTTGATCTGAACT  4710

Query  6283  TCCTTGTAACTTTTGAGAACCCAGCTCTGGTACTTTTTCATGCCTTGCAAAATGGCGTTA  6342
             ||       || ||     | ||| | || || |||| ||||||||||||||||||||||
Sbjct  4709  TCT------CTATT-----CTCAGTTATG-TATTTTTCCATGCCTTGCAAAATGGCGTTA  4662

Query  6343  CTGCAGCTAGCTTGCTAAGCCTTATGGTGGGGTCTTTCATTCCCCCCTCTTTCTGGAAAC  6402
             ||  ||||||||||| || |||   ||||||||||||||||| ||||| |||||||| ||
Sbjct  4661  CTTAAGCTAGCTTGCCAAACCTACAGGTGGGGTCTTTCATTC-CCCCTTTTTCTGGAGAC  4603

Query  6403  TGAATAAAATCTTTTATTCACGTGATTCCACTTCTTCTGGAC-CTATTGATTTGAGTTGG  6461
             | ||||||||||||||||    | | || |   ||   | || |||| |  || || |||
Sbjct  4602  TAAATAAAATCTTTTATT----TTA-TCTATGGCT--CGTACTCTATAGGCTTCAGCTGG  4550

Query  6462  TGATACTGTTGGGTCAGAATCAGGGCCTGTACTACTGAAATTCTGTCTTTTACAAACTGG  6521
             ||||| ||||| |||| ||  || ||||| || ||||| || |||||||| ||||| |||
Sbjct  4549  TGATATTGTTGAGTCAAAACTAGAGCCTGGACCACTGATATCCTGTCTTTAACAAATTGG  4490

Query  6522  ACCAAGCGGTTGAGAATACAGGGTCCGAAGAGTAGGATTAATAAAAGTACTATCAGAGGG  6581
             || || || || ||||| |||||||||||||| |  || | ||  ||||| || || || 
Sbjct  4489  ACTAATCGATTAAGAATGCAGGGTCCGAAGAGCAAAATCATTAGGAGTACAATGAGGGGT  4430

Query  6582  CCCATAATGG  6591
             ||||||||||
Sbjct  4429  CCCATAATGG  4420


 Score = 102 bits (112),  Expect = 1e-19
 Identities = 157/219 (72%), Gaps = 34/219 (16%)
 Strand=Plus/Minus

Query  6168  CCATCTGTTCTTGGCCCTGAGCCGGGGCCCAGG---TGCTTGACCACCG-ATATCCTGTT  6223
             ||| ||||||||||||||||||||||||  |||   ||||| ||||| | ||||||||||
Sbjct  5637  CCAACTGTTCTTGGCCCTGAGCCGGGGC--AGGAACTGCTT-ACCACAGCATATCCTGTT  5581

Query  6224  CGGCCCCTGTCCCAGTGCTATTCAGCC-TTGATCTTTAACTGTTAATCTATAACTGAACT  6282
              ||||| |           |||||||  ||  ||| |  |||   | ||  | |||||||
Sbjct  5580  TGGCCCAT-----------ATTCAGCTGTTTCTCTGTTCCTG---ACCTTGATCTGAACT  5535

Query  6283  TCCTTGTAACTTTTGAGAACCCAGCTCTGGTACTTTTTCATGCCTTGCAAAATGGCGTTA  6342
             ||       || ||     | ||| | || || |||| ||||||||||||||||||||||
Sbjct  5534  TCT------CTATT-----CTCAGTTATG-TATTTTTCCATGCCTTGCAAAATGGCGTTA  5487

Query  6343  CTGCAGCTAGCTTGCTAAGCCTTATGGTGGGGTCTTTCA  6381
             ||  ||||||||||| || |||   ||||||||||||||
Sbjct  5486  CTTAAGCTAGCTTGCCAAACCTACAGGTGGGGTCTTTCA  5448


 Score = 81.5 bits (89),  Expect = 5e-13
 Identities = 64/74 (86%), Gaps = 6/74 (8%)
 Strand=Plus/Minus

Query  6159  ATCTGAGAACCATCTGTTCTTGGCCCTGAGCCGGGGCCCAGG---TGCTTGACCACCGAT  6215
             ||||| | ||||||||||||||||||||||||||||  ||||   ||||| ||||| |||
Sbjct  4896  ATCTGGGGACCATCTGTTCTTGGCCCTGAGCCGGGG--CAGGAACTGCTT-ACCACAGAT  4840

Query  6216  ATCCTGTTCGGCCC  6229
             |||||||| |||||
Sbjct  4839  ATCCTGTTTGGCCC  4826


 Score = 81.5 bits (89),  Expect = 5e-13
 Identities = 64/74 (86%), Gaps = 6/74 (8%)
 Strand=Plus/Minus

Query  6159  ATCTGAGAACCATCTGTTCTTGGCCCTGAGCCGGGGCCCAGG---TGCTTGACCACCGAT  6215
             ||||| | ||||||||||||||||||||||||||||  ||||   ||||| ||||| |||
Sbjct  5721  ATCTGGGGACCATCTGTTCTTGGCCCTGAGCCGGGG--CAGGAACTGCTT-ACCACAGAT  5665

Query  6216  ATCCTGTTCGGCCC  6229
             |||||||| |||||
Sbjct  5664  ATCCTGTTTGGCCC  5651


 Score = 74.3 bits (81),  Expect = 7e-11
 Identities = 96/129 (74%), Gaps = 8/129 (6%)
 Strand=Plus/Minus

Query  5784  GCCGAGTGTGGAGTTTGTACCCT-TTTTATAGGGCTAGGGCTGGGGAGCAAAAAGCGCGG  5842
             |||||||| || ||| ||   || |||||| | ||| |||     ||||| || ||||| 
Sbjct  5894  GCCGAGTGAGGGGTT-GTGGGCTCTTTTATTGAGCTCGGG-----GAGCAGAA-GCGCGC  5842

Query  5843  TTACAGAAGCGAGAAGCGAGCTGGTTGGTTAGTTCGAATAAGGTTTGGGGTACTTCCCGG  5902
               ||||||||||||||||| ||| ||||||||||| |||||||    ||||  || | ||
Sbjct  5841  GAACAGAAGCGAGAAGCGAACTGATTGGTTAGTTCAAATAAGGCACAGGGTCATTTCAGG  5782

Query  5903  TCATTTGGG  5911
             || || |||
Sbjct  5781  TCCTTGGGG  5773


>NC_009889.1 RD114 retrovirus, complete genome
Length=8406

 Score = 679 bits (752),  Expect = 0.0
 Identities = 2133/3266 (65%), Gaps = 120/3266 (4%)
 Strand=Plus/Minus

Query  1275  CCTTTCTGATGTCCTGGGCAGTGAATTATACTGAGTCTTTTGGGCAGAAAGAGAGCTTTC  1334
             ||||||||||| || ||||| ||||||||    | |||   ||| ||||| || || || 
Sbjct  4878  CCTTTCTGATGCCCGGGGCAATGAATTATGGCTACTCTCCGGGGAAGAAAAAGGGCCTTT  4819

Query  1335  AGTAAGGCCAAGATTTCGCCCTTGTTCTTGATCTCCTTGCCTTCTGAGGTGAGCAACCCA  1394
             | ||| || | ||||||  | || || || || || || ||||||||||| || |  || 
Sbjct  4818  AATAATGCAATGATTTCAGCTTTATTTTTAATTTCTTTTCCTTCTGAGGTTAGTAGGCCC  4759

Query  1395  CGTCTCCTATATATTTCTCCATGGACATGGGCGGTAGCAAAGGCATAGCGGCTATCAGTA  1454
             | |||   ||| ||    |||||   ||| || || ||||||||||| |||||||| |||
Sbjct  4758  CTTCTTTCATAAATACTCCCATGTGTATGAGCCGTTGCAAAGGCATATCGGCTATCTGTA  4699

Query  1455  TAAACATTTAGCTTCTTACCTTCTGCCATCTTTAGGGCCTGGGTGAGTGCTATTAGTTCA  1514
             || |  ||   ||| || ||||| |  | || |||||||| |||||||||||| || |||
Sbjct  4698  TATATGTTAGCCTTTTTCCCTTCGGATAGCTCTAGGGCCTTGGTGAGTGCTATCAGCTCA  4639

Query  1515  GCTCGCTGGGCGGATGTCCCGGCTGGCAACGCCTTGGCCCAGATTACCTCGGTCTCGGTG  1574
             ||    ||||| || || || |  || |  |  |  ||||| || |  | |||  |  | 
Sbjct  4638  GCCTTTTGGGCAGACGTGCCAGGAGGTAGTGATTGTGCCCATATGATGT-GGTGGCCATC  4580

Query  1575  GTC-ACCGCTGCTCCAGCCTTACGTTGCCCCTCCTGCAGGAAGCTGCTTCCATCTGTATA  1633
               | ||||| ||||| ||| | ||    ||    |  | | | ||||| || || |||||
Sbjct  4579  TACTACCGCCGCTCCCGCCCTCCGGGTACCTGAGTCGATGTAACTGCTCCCGTCCGTATA  4520

Query  1634  CCAGGTGTGGTCGGCATTTGGGAGGGGCTGGTCCGTGAGGTCCGGTCTGGTGCCGTGTGT  1693
             ||| | ||| || |||| ||||||    || ||  | || ||    |  || || || ||
Sbjct  4519  CCAAGAGTGATCCGCATCTGGGAGCTCTTGATCTTTAAGATCTTCCCGTGTCCCATGGGT  4460

Query  1694  CTCAGCCAAGATCTCGAGGCAGTCGTGGGGGGTCTCTTTTCC---CGGCAAGGGGAGCAA  1750
             ||||||||  |  |   | || ||||| | | ||| ||   |   |||    || |||||
Sbjct  4459  CTCAGCCAGTACTTGCCGACAATCGTGTGCGCTCTGTTGGTCTTTCGGTGCCGGTAGCAA  4400

Query  1751  CGTGGCCGGGTTTAAGGCTACCACCGGTCCGAACTGAACTCGGTCCGTATCTAGGAGCAT  1810
             |||||| ||||| ||||  |||   ||||| || || || ||||| || || || || | 
Sbjct  4399  CGTGGCAGGGTTCAAGGTAACCGGAGGTCCAAATTGGACGCGGTCTGTGTCCAGTAGGAG  4340

Query  1811  TGCCTGATAGTGGGTCATGCGGGCGTTGGATAGCCAGCGGTCAGGGGGTTGCTTGACCAG  1870
              ||||| ||||| || | ||| ||||||| || ||| ||||| || ||||||   || | 
Sbjct  4339  GGCCTGGTAGTGAGTTAGGCGTGCGTTGGTTATCCATCGGTCTGGTGGTTGCCGCACTAT  4280

Query  1871  TGCCTCTACTGCATGGGGGGCCAGGATGAC---TAGCGGCTGTCCCATGGTTAGCTTGCC  1927
              |||||||  ||||| ||||    ||| ||   ||| |||||||| | |||||  ||| |
Sbjct  4279  GGCCTCTAAAGCATGCGGGGT---GATAACAGTTAGTGGCTGTCCAAGGGTTAATTTGGC  4223

Query  1928  TGCATCTTTTGTCAGAACGGCAATGGCTGCTACCATCCGTAGGCAAGGGGGCCACCCAGC  1987
              |  || ||   ||| |  ||| ||||||| |  || || || || ||||||||||| ||
Sbjct  4222  AGAGTCCTTGACCAGCATAGCAGTGGCTGCCATGATACGAAGACATGGGGGCCACCCCGC  4163

Query  1988  TGCCACTGGGTCTAGCTTTTTGGACAGGTAGGCCACGGGCCGACGCCAAGGTCCCAGTTT  2047
             |||||| ||||| | ||||||||||||||| || || || |    ||| || || |||||
Sbjct  4162  TGCCACAGGGTCCAACTTTTTGGACAGGTATGCTACTGGTCTCTTCCAGGGCCCTAGTTT  4103

Query  2048  TTGCGTTAGGACGCCTTTGGCGTAGCCCTGCTTCTCGTCGACAAAGAGTTCAAAGGGCTT  2107
             ||| ||||| || ||||||||    || || |||||||| |  |||||   |||||||||
Sbjct  4102  TTGGGTTAGAACTCCTTTGGCAATTCCTTGTTTCTCGTCTATGAAGAGGGTAAAGGGCTT  4043

Query  2108  AGTCAAATCTGGCAACCCCAGGGCTGGGGCAGTTAGAAGAGCCTGTTTGATTTCTTGATA  2167
              |     ||||||||||| || || ||||| |  || || |||| ||| |   | | | |
Sbjct  4042  GGAGGTGTCTGGCAACCCGAGAGCCGGGGCGGAAAGGAGGGCCTCTTTTAGGGCCTCAAA  3983

Query  2168  GGCCTTTTGCTGGTCTGGGCCCCAATTAAACAGAGTCCCCGTTTTGGTGAGAGGGTACAA  2227
             |||    || || | |     |||  | ||  | |  | |  ||| ||||| |  || | 
Sbjct  3982  GGCTGACTGATGTTTTTCCTGCCAGGTGAAGGGTGCACTCTCTTTCGTGAGGGCATAGAG  3923

Query  2228  GGGGGCTGCCATTTCTGCAAACCCAGGGATCCAGAGGCGACAGAAGCCTGCCGTCCCTAG  2287
             |||||| || |  || || |||||||| ||||| | ||||||||| || || || || ||
Sbjct  3922  GGGGGCGGCTAGCTCAGCGAACCCAGGTATCCATAAGCGACAGAACCCAGCAGTTCCCAG  3863

Query  2288  GAACTCCCTTAGTTGTCGAGGGGTCTTCGGAGTAGGCTGCCCCATCACAGTCTCTTTTCT  2347
             ||| || | ||  | ||  ||| |||  || |  ||    |    |||||| ||| ||| 
Sbjct  3862  GAATTCACGTACCTCTCTGGGGCTCTGGGGCGGCGGAATGCGAGCCACAGTTTCTATTC-  3804

Query  2348  GGCCTCAG---TCAGCCATCTCTGACCCTCTTTTAGGAGATACCCCAGATACTTGACCTG  2404
              ||| |||   | |||||||| |  |||||  |||| |  |||||||||||  | || | 
Sbjct  3803  -GCC-CAGGGGTGAGCCATCTTTTCCCCTCACTTAGTATGTACCCCAGATAGGTTACTTT  3746

Query  2405  TTTCTGGCAAAGTTGGGCTTTCTTGGCCGAGGCCCGATACCCGAGGTTTCCTAGGGTTAG  2464
               | |||||||  ||||| ||||| || || ||||| || ||   || ||| |    | |
Sbjct  3745  GGTTTGGCAAATCTGGGCCTTCTTAGCGGATGCCCGGTATCCTTTGTCTCCCAATTCTCG  3686

Query  2465  TAACAGGGCCCGAGTACCTTGTTGGCAGTCGAGCTCAGAAGTGGCGGCCAGTAGTATGTC  2524
              | |||       |||||| ||  |||| |   ||| |  | ||||||||| || | |||
Sbjct  3685  AAGCAGATGTTTGGTACCTCGTGTGCAGGCTTCCTCTGTGGGGGCGGCCAGAAGAAGGTC  3626

Query  2525  ATCCACGTACTGTAGCAGGATCAAGTCTGGGTGCTGGATCCGGAAGTCTGCTAGGTCTCT  2584
             |||||| || || || ||  | |  |||||||| ||  |||||||||| | |||||| ||
Sbjct  3625  ATCCACATATTGGAGTAGAGTTACTTCTGGGTGTTGAGTCCGGAAGTCAGTTAGGTCCCT  3566

Query  2585  GTGTAGTGCCTCATCAAACAGGGTGGGACTGTTTTTGAAACCCTGTGGGAGTCTGGTCCA  2644
             ||| || ||||||||||| || |||||   ||||||||| ||||| || |  | ||||||
Sbjct  3565  GTGGAGAGCCTCATCAAAGAGAGTGGGGGAGTTTTTGAACCCCTGGGGTAAGCGGGTCCA  3506

Query  2645  GGTTAATTGTCCTGAGATTCCCATCCCTGGATCTCTCCACTCGAAGGCGAAGAGAGGCTG  2704
             ||||||||| |||||||||||  |  | || || ||||| ||||| || || ||   |||
Sbjct  3505  GGTTAATTGGCCTGAGATTCCTCTTTCAGGGTCCCTCCATTCGAAAGCAAACAGTTCCTG  3446

Query  2705  ACT-GGTGGGGTGGAGTCTCAGGCAGAAAAAGGCATCCTTTAAATCAAGCACAGTATACC  2763
              ||  | ||||   ||  | | ||| || || ||||| ||||  || || || || ||||
Sbjct  3445  GCTCTGGGGGGCCAAGGGT-AAGCAAAAGAATGCATCTTTTAGGTCCAGTACTGTGTACC  3387

Query  2764  ACCGGTGGGACGGTGGGAGCCCA-----CTTAGGAGGTTATAAGGATTGGGCACGGTGGG  2818
             |  ||||   ||||  | || ||     || || | |||||| |||||||| || || ||
Sbjct  3386  A--GGTG---CGGTCTGGGCTCAGAGTGCTGAGCAAGTTATAGGGATTGGGGACCGTAGG  3332

Query  2819  GTGGATGTCTTCCACCCGCTTGTTGACTTCTCTCAGATCCTGGACAGGCCTATAATCGTT  2878
              ||||| ||      ||  ||||||||||| || |  || ||||| ||||| || ||   
Sbjct  3331  ATGGATATCCATAGTCCTTTTGTTGACTTCCCTTAAGTCTTGGACGGGCCTGTAGTCCCG  3272

Query  2879  AGTTCCTGGTTTCTTAACGGGTAGCAGGGGTGTATTCCAGGGGGACTGGCAGGGTACCAG  2938
             ||| || ||||| || || ||||  || || |||||||| || ||  |||| |||  |||
Sbjct  3271  AGTACCAGGTTTTTTCACTGGTAAGAGAGGGGTATTCCAAGGTGAGCGGCAAGGTCGCAG  3212

Query  2939  TATTCCCTGGTCCAACAGTCTCTGTATGTGGGGCTTGATCCCCAGTCTG-GCTTCTTGTG  2997
              |  ||  | || |  |  ||    ||||| ||||  || |||| | || || || |   
Sbjct  3211  GACCCCAAGCTCTAGAAACCTGGTAATGTGTGGCTGAATGCCCA-TATGAGCCTCCTTGC  3153

Query  2998  ACATGGGGTATTGTTTTATGGACACGGGGGTAGAGGTTGCCTTCAGAGGTATGATCAGAG  3057
              |||||| || ||| | || || || ||  | |  || | ||| ||    || || |  |
Sbjct  3152  TCATGGGATACTGTCTGATAGATACAGGCATTGCCGTGGGCTTTAGGTCAATTATGATTG  3093

Query  3058  GAGCTTGGCGAACTGCCAGTCCCATGCCCCCGGTTTCCGCCCAGGCCTGGGGAAAATCAG  3117
             | || || |     ||  | || |  || || ||||| ||||||||||||||||| ||  
Sbjct  3092  GGGCCTGACATTTGGCTCGACCGAGCCCTCCCGTTTCTGCCCAGGCCTGGGGAAAGTCCT  3033

Query  3118  AAAGCCATGTGGACCCTAGAGAAACATCCGGCTCTTTTGAGGTCTCATGTAGCCGATACT  3177
               ||||| |     | | ||| |   |   | |     | ||| |||   || | ||  |
Sbjct  3032  GCAGCCAGG-----CTTCGAGGAGGTTAGTGGT-GACCGGGGTTTCAAAAAGTCTATGTT  2979

Query  3178  CATCTTCTATGTTTAGGGTCAGCACTTGCAGGGGCAGTCCCAT--TGGTCCCATAACCTG  3235
             | || | || |   |  ||||  ||||| |  ||| |  ||||   |||   |  || ||
Sbjct  2978  CGTCGTGTAAGGACACAGTCAAGACTTGGATAGGCTG-GCCATCCCGGT-TTAGCACTTG  2921

Query  3236  AGCTCCTGATCCCTCGAAGTGGATTTGGGCTTTTAGTTTAGTCAGCAAGTCTCTTCCTAG  3295
              || || | | |   |||||| || ||||||   || || ||||| | ||||| ||| ||
Sbjct  2920  GGCCCCCGTTTCGGAGAAGTGTATCTGGGCTCCAAGCTTGGTCAGGAGGTCTCGTCCCAG  2861

Query  3296  CAGAGGATAGGGGCAGTCTGGTACATGGAGGAAAGAGTGGGTGACCTTACCGGTAGCTAG  3355
              || || || ||||| || |||||    || || ||||| || ||  | ||     ||||
Sbjct  2860  AAGGGGGTACGGGCATTCGGGTACCACCAGAAAGGAGTGTGTCACTGTCCCTTGCCCTAG  2801

Query  3356  ATGCACTTTGCGATCCGTGGTCCA---GCGATACCGCTTTCC-TCCAGTAGCCCCTTGGA  3411
              |  ||  ||||     | |||||   | ||      ||||| ||| || || |||||||
Sbjct  2800  GTCAACCGTGCGGCGGTTAGTCCATTTGTGA----ATTTTCCTTCCTGTCGCTCCTTGGA  2745

Query  3412  CCCAGGCAG-ACTTG-TCACTTAGGGGTCCAGGATTT---TGGGTCAGCACGGAGTGTTG  3466
             ||||||  | ||  |   ||  ||||| ||   ||||   | ||| |  || ||||||||
Sbjct  2744  CCCAGGAGGTACGCGAGGAC--AGGGGCCC---ATTTGCCTTGGTTAAGACCGAGTGTTG  2690

Query  3467  GGCCCCAGTATCTACCAGGAAGGTGACGGGTTGCCCCCCGACTTTGAGGGTTATCCTGGG  3526
              || || || || ||||||||||||  ||| |||||||| ||    |  |||| || |||
Sbjct  2689  AGCTCCCGTGTCCACCAGGAAGGTGGTGGGATGCCCCCCTACAGATAAAGTTAGCCGGGG  2630

Query  3527  TTCAggggggggCTCCTGA-CCCTGACCTCCCTAGTCAC---CTAAGGTCAGGAGGGAGG  3582
              || |||||||||||| || ||||||| |||||| || |   ||  |  || | | ||| 
Sbjct  2629  CTC-GGGGGGGGCTCCAGAGCCCTGACGTCCCTACTCGCTCTCTTCGCCCAAG-GTGAGT  2572

Query  3583  TCTGGGGCCTCGGTCCTCGGGGCCCTCGTGGCTTCTTTGGGCAGTCCTTAGCCCAGTGTC  3642
              | ||||      || | | | | || | |||  ||| |||||||| ||   |||||| |
Sbjct  2571  ACGGGGGTAGATTTCTTTGAGTCTCTAG-GGC-GCTTAGGGCAGTCTTTGATCCAGTGCC  2514

Query  3643  CCTTTTCTTTGCAGTAGGCGCATTGATCCTTATCAAGTTGGGGCCTCTTCCGCTCTCCCC  3702
             |    |||||||| ||||| ||||| || || || | || ||||| | ||  |  |  ||
Sbjct  2513  CGCGCTCTTTGCAATAGGCACATTGGTCTTTTTCTATTTTGGGCCGCCTCTTC-GTTTCC  2455

Query  3703  CCTGTCTATCCTG-TCTCTGACCAATAACTACAGTGGCCAAGAGCTTGCTCATCTCTCTA  3761
             |||| || ||||| ||| |   |  | |||||||  |||| ||  ||  | |  | | ||
Sbjct  2454  CCTGACTTTCCTGTTCTATTTTCTGTCACTACAGCTGCCAGGATTTTAGTTAGATGTTTA  2395

Query  3762  TGTCTTCTGCGGTCcctttctttctctttctgctcatcctctgccctacggcgttcttct  3821
             | |||          |||||  ||||||  |     |||||          ||| |||| 
Sbjct  2394  TCTCT----------CTTTCGATCTCTTCGT-----TCCTC---------CCGTGCTTC-  2360

Query  3822  ttttcctctgtttctctcctgatacgttcctctctttcttccggggtttctcgtttATTA  3881
                | |||| || ||  |||        ||||  ||||||| || ||||| |  || |||
Sbjct  2359  --CTGCTCTTTTGCTAGCCT------AGCCTCCTTTTCTTCTGGAGTTTCCCTCTTGTTA  2308

Query  3882  AAGATCTTTTCAGCTTCCCTCACTAAGTCTCCTAAGGTCTTGCTCTTTAAATCTTCTAAC  3941
              | | |||||| || ||||| ||||  |||   ||    | | | |  |   | ||||||
Sbjct  2307  TATACCTTTTCTGCCTCCCTAACTAGTTCTTGCAACCCATAGGTTTGGATCCCATCTAAC  2248

Query  3942  CGCTCTAACTTTCGCCCGATATCCGGGGCAGACTGCCAGATGAATGACATAGACACATTG  4001
             |  |  |  ||||     ||||| |  || | |||    ||||| ||||| | |||  | 
Sbjct  2247  CTTTGGAGTTTTCCTTTTATATCGGATGCTGCCTGATCTATGAACGACATGGCCACTGTA  2188

Query  4002  GTTTCTTGCCCTGGGTCCTCAGGGTCATAAGGAGTGTACCTGCGATAGGCCTCCTTGAGT  4061
             |  |  ||  ||||  | || ||   | | ||||| ||| | ||| |  ||||    || 
Sbjct  2187  GCCTTATGTTCTGGAGCTTCGGGCGTAAATGGAGTATACATCCGAAACCCCTCTAGAAGC  2128

Query  4062  CTCTCTAAAAAGGCTGAGGGAGACTCATTAGGTCCCTGGGTTATCCCTTTTACCTTGGCC  4121
             |  || | |||||||| |||    || |    ||| ||  ||||   | |||||||||||
Sbjct  2127  CGTTCCATAAAGGCTGCGGGGCTTTCCTCTTTTCCTTGAATTATAGTTCTTACCTTGGCC  2068

Query  4122  AAATTGGTGGGGCTTCTGCCCGCGTTTTGGAGACCCGCTAAGAGCAACTGGCGATAGAGG  4181
             ||||||||||| | | | || ||    | ||||||||| || ||   |||||||||||  
Sbjct  2067  AAATTGGTGGGCCGTTTTCCTGCCCCCTTGAGACCCGCCAACAGAGCCTGGCGATAGATT  2008

Query  4182  ACTAGGTGGTTCCTACCTTCTGTAGTGGTGTAATCCCAACCGGGGCGTTCAAGGGGAAAA  4241
                ||    | |||||||   |  ||    || |||||  | |||||   ||||||||| 
Sbjct  2007  CGGAGACTCTCCCTACCTGGAGCCGTTTCATAGTCCCAGTCCGGGCGAGTAAGGGGAAAC  1948

Query  4242  GCAGCATTGACTTCATTAGGCAACTGAGTGGG---GCGTCCATCATTGCCCCGG-ACTGC  4297
              |  |||  | |||||| || | ||| || ||   || ||||     |||| || ||   
Sbjct  1947  CCCTCATCTATTTCATTGGGGAGCTGGGTTGGAAAGCCTCCA----GGCCCTGGCACATT  1892

Query  4298  CTTTCTAGCCTCTAGGAGCACCCGCTGCTTTTCTTCTCCGGTCAGCAGGGTCCCCAACAA  4357
              || |  ||||| ||||| || || ||| |||| |||   ||||  |||  |   |  | 
Sbjct  1891  TTTCCGGGCCTCCAGGAGAACTCGTTGCCTTTCCTCTGTAGTCAAAAGGACCTGTAGGAG  1832

Query  4358  CTGCTGACAGTCGTCCCAGGTGGGCTGGTGGGTGATGAGGACGGACTCAATCAAGGCCGT  4417
              ||||| ||||||||||||||||||||||| |||| ||||| ||| || ||||     ||
Sbjct  1831  TTGCTGGCAGTCGTCCCAGGTGGGCTGGTGTGTGAGGAGGATGGATTCTATCA-----GT  1777

Query  4418  CAATTTA---CCT--GGATCTTCAGAAAAGGAAGGGTTATTATTTTTCCAATTATATAAG  4472
              |  |||   |||  || ||||  |||||||||||||||| | ||||||||||||| |  
Sbjct  1776  GAGGTTAGGGCCTGGGGTTCTTGGGAAAAGGAAGGGTTATGAGTTTTCCAATTATAAAGA  1717

Query  4473  TCAGAGGAGGAAAACGGCCAGTACTG  4498
             || ||||  || || ||||| || ||
Sbjct  1716  TCGGAGGCAGAGAATGGCCAATATTG  1691


 Score = 328 bits (363),  Expect = 2e-87
 Identities = 556/791 (70%), Gaps = 41/791 (5%)
 Strand=Plus/Minus

Query  61    CGTGAGCGGCGTGGATCCACGCAGCGATGCCGTCTACTTTGAGAGCGGTGGGGGTGGTCA  120
             |||| |  ||||| ||||| || ||||| ||||| || || |  |||||||| |||||||
Sbjct  6068  CGTGCGATGCGTGAATCCAGGCGGCGATCCCGTCAACCTTTATGGCGGTGGGCGTGGTCA  6009

Query  121   GCAGGACGGTGTAGGGTCCTTTCCAGCGAGGTTCCAAGTTCTT-AGTCTGGTGCCGGCGT  179
             |||||||| |||| ||||| ||||| ||||| ||||| | ||| ||   ||||||| || 
Sbjct  6008  GCAGGACGATGTAAGGTCCCTTCCAACGAGGCTCCAA-TCCTTGAGAGCGGTGCCGCCGG  5950

Query  180   ACCCACACGGTGTCGCCGACACGGAAGGGGTGTGGTATCACAGGCTGGTCTTGTTG--GT  237
             ||  |||||| ||| || ||  | || |||||           ||| || |||| |  ||
Sbjct  5949  ACGTACACGGAGTCTCCCACCTGAAATGGGTG-----------GCTAGT-TTGTGGATGT  5902

Query  238   CCTGATAGGCAG----CGGCCAGAGGCTTCCAGACCTCTCGTTGTACTGCTTGGAGGGCC  293
             ||||   || |     ||||||| ||  ||||||  |     || || ||||| ||  ||
Sbjct  5901  CCTGGCCGGTACAATTCGGCCAGGGGTGTCCAGATTTGGGCCTGCACCGCTTGCAGC-CC  5843

Query  294   TGTAAGT-GAGCTTGGAGAGAGGGGCTATTAGTAA---ACTTTGACATTTCAGGATCATG  349
             | | ||| | ||||| | |   |   | |||| |    |    || |    ||||  || 
Sbjct  5842  TTTTAGTCGGGCTTGTAAATCAG---TCTTAGGATCGGAGGGGGAGA----AGGA--ATT  5792

Query  350   GA--AA--TTAACAAGGGGCGGGGGCGCCCCATACAGGATTTCATACGGAGTGAGTCCAT  405
             ||  ||  || |||| ||| |||| | ||||||| ||||||||||| || ||||| ||  
Sbjct  5791  GAGCAAGGTTGACAAAGGGGGGGGTC-CCCCATAAAGGATTTCATATGGGGTGAGCCCGA  5733

Query  406   GGGGGCCCGGAGTGTTGCGGGCTCGGTAGAGGGCCAAGGGAAGTAGGAGTACCCAGTCTC  465
                ||   || || || | |||||   | |  ||||  |  || ||| ||  ||| ||| 
Sbjct  5732  AACGGTTGGGCGTATTTCTGGCTCTTAACAAAGCCAGAGATAGGAGGCGTCTCCAATCTT  5673

Query  466   TAGTGCCAGTTGCAAGCGTTAATTTGGTCAAAGTCTCCTTGATTGTCCTATTCATTCTTT  525
             |   ||||||  | |  || ||||| || |  ||||| || ||||| |||||||||||||
Sbjct  5672  TTAAGCCAGTCTCTAAGGTCAATTTAGTAAGGGTCTCTTTTATTGTTCTATTCATTCTTT  5613

Query  526   CTACCTGACCTGAACTCTGGGGTCTGTAAGCACAATGTAGTTTCCAATCAATCCCCAGTA  585
             ||||||| ||||| |||||||| || || ||||| |||| |||||||| |||||||||| 
Sbjct  5612  CTACCTGTCCTGAGCTCTGGGGCCTATATGCACAGTGTAATTTCCAATTAATCCCCAGTG  5553

Query  586   GCTTGGCCACCGACTGACTTACCTGGGAGACGAAGGCAGGCCCATTATCAGTCCCCAATA  645
              | |||| | |  ||||||||||||||| |||||||| ||||| ||||| | ||| | ||
Sbjct  5552  TCCTGGCGAGCCCCTGACTTACCTGGGAAACGAAGGCCGGCCCGTTATCTGACCCGATTA  5493

Query  646   CTTGGGGCATTCCAAACCTTGGAAATATTTCTTCTAGAAGCTTTTTGGTCACAACTTTGG  705
             | | ||| | |||||| || || || |||||||||| || ||| ||||  || || |  |
Sbjct  5492  CCTTGGGAAGTCCAAATCTGGGGAAGATTTCTTCTAAAATCTTCTTGGCTACCACGTGTG  5433

Query  706   CAGTCTCATGCTTGGTTGGGAAGGCTTCCACCCAGCCAGAGAACGTGTCCACAAACACCA  765
             | || || ||   ||| ||| ||||||| ||||| || || || ||||| |||||||| |
Sbjct  5432  CCGTTTCCTGTCGGGTGGGGTAGGCTTCTACCCATCCTGAAAAGGTGTCTACAAACACTA  5373

Query  766   GAAGATACTTAT-GCCCATACAGTCCGGGCCTTACTTCAGTAAAGTCAATTTCCCAATGG  824
               || |||||||  |||  | |||   ||| ||||||||||||| || |||||||||| |
Sbjct  5372  ATAGGTACTTATACCCCGCATAGT-GAGGCTTTACTTCAGTAAAATCTATTTCCCAATAG  5314

Query  825   GTGCCTGGTCG  835
                ||||| ||
Sbjct  5313  ACTCCTGGGCG  5303


>EU030001.1 RD114 retrovirus isolate SC3C, complete genome
Length=8406

 Score = 679 bits (752),  Expect = 0.0
 Identities = 2133/3266 (65%), Gaps = 120/3266 (4%)
 Strand=Plus/Minus

Query  1275  CCTTTCTGATGTCCTGGGCAGTGAATTATACTGAGTCTTTTGGGCAGAAAGAGAGCTTTC  1334
             ||||||||||| || ||||| ||||||||    | |||   ||| ||||| || || || 
Sbjct  4878  CCTTTCTGATGCCCGGGGCAATGAATTATGGCTACTCTCCGGGGAAGAAAAAGGGCCTTT  4819

Query  1335  AGTAAGGCCAAGATTTCGCCCTTGTTCTTGATCTCCTTGCCTTCTGAGGTGAGCAACCCA  1394
             | ||| || | ||||||  | || || || || || || ||||||||||| || |  || 
Sbjct  4818  AATAATGCAATGATTTCAGCTTTATTTTTAATTTCTTTTCCTTCTGAGGTTAGTAGGCCC  4759

Query  1395  CGTCTCCTATATATTTCTCCATGGACATGGGCGGTAGCAAAGGCATAGCGGCTATCAGTA  1454
             | |||   ||| ||    |||||   ||| || || ||||||||||| |||||||| |||
Sbjct  4758  CTTCTTTCATAAATACTCCCATGTGTATGAGCCGTTGCAAAGGCATATCGGCTATCTGTA  4699

Query  1455  TAAACATTTAGCTTCTTACCTTCTGCCATCTTTAGGGCCTGGGTGAGTGCTATTAGTTCA  1514
             || |  ||   ||| || ||||| |  | || |||||||| |||||||||||| || |||
Sbjct  4698  TATATGTTAGCCTTTTTCCCTTCGGATAGCTCTAGGGCCTTGGTGAGTGCTATCAGCTCA  4639

Query  1515  GCTCGCTGGGCGGATGTCCCGGCTGGCAACGCCTTGGCCCAGATTACCTCGGTCTCGGTG  1574
             ||    ||||| || || || |  || |  |  |  ||||| || |  | |||  |  | 
Sbjct  4638  GCCTTTTGGGCAGACGTGCCAGGAGGTAGTGATTGTGCCCATATGATGT-GGTGGCCATC  4580

Query  1575  GTC-ACCGCTGCTCCAGCCTTACGTTGCCCCTCCTGCAGGAAGCTGCTTCCATCTGTATA  1633
               | ||||| ||||| ||| | ||    ||    |  | | | ||||| || || |||||
Sbjct  4579  TACTACCGCCGCTCCCGCCCTCCGGGTACCTGAGTCGATGTAACTGCTCCCGTCCGTATA  4520

Query  1634  CCAGGTGTGGTCGGCATTTGGGAGGGGCTGGTCCGTGAGGTCCGGTCTGGTGCCGTGTGT  1693
             ||| | ||| || |||| ||||||    || ||  | || ||    |  || || || ||
Sbjct  4519  CCAAGAGTGATCCGCATCTGGGAGCTCTTGATCTTTAAGATCTTCCCGTGTCCCATGGGT  4460

Query  1694  CTCAGCCAAGATCTCGAGGCAGTCGTGGGGGGTCTCTTTTCC---CGGCAAGGGGAGCAA  1750
             ||||||||  |  |   | || ||||| | | ||| ||   |   |||    || |||||
Sbjct  4459  CTCAGCCAGTACTTGCCGACAATCGTGTGCGCTCTGTTGGTCTTTCGGTGCCGGTAGCAA  4400

Query  1751  CGTGGCCGGGTTTAAGGCTACCACCGGTCCGAACTGAACTCGGTCCGTATCTAGGAGCAT  1810
             |||||| ||||| ||||  |||   ||||| || || || ||||| || || || || | 
Sbjct  4399  CGTGGCAGGGTTCAAGGTAACCGGAGGTCCAAATTGGACGCGGTCTGTGTCCAGTAGGAG  4340

Query  1811  TGCCTGATAGTGGGTCATGCGGGCGTTGGATAGCCAGCGGTCAGGGGGTTGCTTGACCAG  1870
              ||||| ||||| || | ||| ||||||| || ||| ||||| || ||||||   || | 
Sbjct  4339  GGCCTGGTAGTGAGTTAGGCGTGCGTTGGTTATCCATCGGTCTGGTGGTTGCCGCACTAT  4280

Query  1871  TGCCTCTACTGCATGGGGGGCCAGGATGAC---TAGCGGCTGTCCCATGGTTAGCTTGCC  1927
              |||||||  ||||| ||||    ||| ||   ||| |||||||| | |||||  ||| |
Sbjct  4279  GGCCTCTAAAGCATGCGGGGT---GATAACAGTTAGTGGCTGTCCAAGGGTTAATTTGGC  4223

Query  1928  TGCATCTTTTGTCAGAACGGCAATGGCTGCTACCATCCGTAGGCAAGGGGGCCACCCAGC  1987
              |  || ||   ||| |  ||| ||||||| |  || || || || ||||||||||| ||
Sbjct  4222  AGAGTCCTTGACCAGCATAGCAGTGGCTGCCATGATACGAAGACATGGGGGCCACCCCGC  4163

Query  1988  TGCCACTGGGTCTAGCTTTTTGGACAGGTAGGCCACGGGCCGACGCCAAGGTCCCAGTTT  2047
             |||||| ||||| | ||||||||||||||| || || || |    ||| || || |||||
Sbjct  4162  TGCCACAGGGTCCAACTTTTTGGACAGGTATGCTACTGGTCTCTTCCAGGGCCCTAGTTT  4103

Query  2048  TTGCGTTAGGACGCCTTTGGCGTAGCCCTGCTTCTCGTCGACAAAGAGTTCAAAGGGCTT  2107
             ||| ||||| || ||||||||    || || |||||||| |  |||||   |||||||||
Sbjct  4102  TTGGGTTAGAACTCCTTTGGCAATTCCTTGTTTCTCGTCTATGAAGAGGGTAAAGGGCTT  4043

Query  2108  AGTCAAATCTGGCAACCCCAGGGCTGGGGCAGTTAGAAGAGCCTGTTTGATTTCTTGATA  2167
              |     ||||||||||| || || ||||| |  || || |||| ||| |   | | | |
Sbjct  4042  GGAGGTGTCTGGCAACCCGAGAGCCGGGGCGGAAAGGAGGGCCTCTTTTAGGGCCTCAAA  3983

Query  2168  GGCCTTTTGCTGGTCTGGGCCCCAATTAAACAGAGTCCCCGTTTTGGTGAGAGGGTACAA  2227
             |||    || || | |     |||  | ||  | |  | |  ||| ||||| |  || | 
Sbjct  3982  GGCTGACTGATGTTTTTCCTGCCAGGTGAAGGGTGCACTCTCTTTCGTGAGGGCATAGAG  3923

Query  2228  GGGGGCTGCCATTTCTGCAAACCCAGGGATCCAGAGGCGACAGAAGCCTGCCGTCCCTAG  2287
             |||||| || |  || || |||||||| ||||| | ||||||||| || || || || ||
Sbjct  3922  GGGGGCGGCTAGCTCAGCGAACCCAGGTATCCATAAGCGACAGAACCCAGCAGTTCCCAG  3863

Query  2288  GAACTCCCTTAGTTGTCGAGGGGTCTTCGGAGTAGGCTGCCCCATCACAGTCTCTTTTCT  2347
             ||| || | ||  | ||  ||| |||  || |  ||    |    |||||| ||| ||| 
Sbjct  3862  GAATTCACGTACCTCTCTGGGGCTCTGGGGCGGCGGAATGCGAGCCACAGTTTCTATTC-  3804

Query  2348  GGCCTCAG---TCAGCCATCTCTGACCCTCTTTTAGGAGATACCCCAGATACTTGACCTG  2404
              ||| |||   | |||||||| |  |||||  |||| |  |||||||||||  | || | 
Sbjct  3803  -GCC-CAGGGGTGAGCCATCTTTTCCCCTCACTTAGTATGTACCCCAGATAGGTTACTTT  3746

Query  2405  TTTCTGGCAAAGTTGGGCTTTCTTGGCCGAGGCCCGATACCCGAGGTTTCCTAGGGTTAG  2464
               | |||||||  ||||| ||||| || || ||||| || ||   || ||| |    | |
Sbjct  3745  GGTTTGGCAAATCTGGGCCTTCTTAGCGGATGCCCGGTATCCTTTGTCTCCCAATTCTCG  3686

Query  2465  TAACAGGGCCCGAGTACCTTGTTGGCAGTCGAGCTCAGAAGTGGCGGCCAGTAGTATGTC  2524
              | |||       |||||| ||  |||| |   ||| |  | ||||||||| || | |||
Sbjct  3685  AAGCAGATGTTTGGTACCTCGTGTGCAGGCTTCCTCTGTGGGGGCGGCCAGAAGAAGGTC  3626

Query  2525  ATCCACGTACTGTAGCAGGATCAAGTCTGGGTGCTGGATCCGGAAGTCTGCTAGGTCTCT  2584
             |||||| || || || ||  | |  |||||||| ||  |||||||||| | |||||| ||
Sbjct  3625  ATCCACATATTGGAGTAGAGTTACTTCTGGGTGTTGAGTCCGGAAGTCAGTTAGGTCCCT  3566

Query  2585  GTGTAGTGCCTCATCAAACAGGGTGGGACTGTTTTTGAAACCCTGTGGGAGTCTGGTCCA  2644
             ||| || ||||||||||| || |||||   ||||||||| ||||| || |  | ||||||
Sbjct  3565  GTGGAGAGCCTCATCAAAGAGAGTGGGGGAGTTTTTGAACCCCTGGGGTAAGCGGGTCCA  3506

Query  2645  GGTTAATTGTCCTGAGATTCCCATCCCTGGATCTCTCCACTCGAAGGCGAAGAGAGGCTG  2704
             ||||||||| |||||||||||  |  | || || ||||| ||||| || || ||   |||
Sbjct  3505  GGTTAATTGGCCTGAGATTCCTCTTTCAGGGTCCCTCCATTCGAAAGCAAACAGTTCCTG  3446

Query  2705  ACT-GGTGGGGTGGAGTCTCAGGCAGAAAAAGGCATCCTTTAAATCAAGCACAGTATACC  2763
              ||  | ||||   ||  | | ||| || || ||||| ||||  || || || || ||||
Sbjct  3445  GCTCTGGGGGGCCAAGGGT-AAGCAAAAGAATGCATCTTTTAGGTCCAGTACTGTGTACC  3387

Query  2764  ACCGGTGGGACGGTGGGAGCCCA-----CTTAGGAGGTTATAAGGATTGGGCACGGTGGG  2818
             |  ||||   ||||  | || ||     || || | |||||| |||||||| || || ||
Sbjct  3386  A--GGTG---CGGTCTGGGCTCAGAGTGCTGAGCAAGTTATAGGGATTGGGGACCGTAGG  3332

Query  2819  GTGGATGTCTTCCACCCGCTTGTTGACTTCTCTCAGATCCTGGACAGGCCTATAATCGTT  2878
              ||||| ||      ||  ||||||||||| || |  || ||||| ||||| || ||   
Sbjct  3331  ATGGATATCCATAGTCCTTTTGTTGACTTCCCTTAAGTCTTGGACGGGCCTGTAGTCCCG  3272

Query  2879  AGTTCCTGGTTTCTTAACGGGTAGCAGGGGTGTATTCCAGGGGGACTGGCAGGGTACCAG  2938
             ||| || ||||| || || ||||  || || |||||||| || ||  |||| |||  |||
Sbjct  3271  AGTACCAGGTTTTTTCACTGGTAAGAGAGGGGTATTCCAAGGTGAGCGGCAAGGTCGCAG  3212

Query  2939  TATTCCCTGGTCCAACAGTCTCTGTATGTGGGGCTTGATCCCCAGTCTG-GCTTCTTGTG  2997
              |  ||  | || |  |  ||    ||||| ||||  || |||| | || || || |   
Sbjct  3211  GACCCCAAGCTCTAGAAACCTGGTAATGTGTGGCTGAATGCCCA-TATGAGCCTCCTTGC  3153

Query  2998  ACATGGGGTATTGTTTTATGGACACGGGGGTAGAGGTTGCCTTCAGAGGTATGATCAGAG  3057
              |||||| || ||| | || || || ||  | |  || | ||| ||    || || |  |
Sbjct  3152  TCATGGGATACTGTCTGATAGATACAGGCATTGCCGTGGGCTTTAGGTCAATTATGATTG  3093

Query  3058  GAGCTTGGCGAACTGCCAGTCCCATGCCCCCGGTTTCCGCCCAGGCCTGGGGAAAATCAG  3117
             | || || |     ||  | || |  || || ||||| ||||||||||||||||| ||  
Sbjct  3092  GGGCCTGACATTTGGCTCGACCGAGCCCTCCCGTTTCTGCCCAGGCCTGGGGAAAGTCCT  3033

Query  3118  AAAGCCATGTGGACCCTAGAGAAACATCCGGCTCTTTTGAGGTCTCATGTAGCCGATACT  3177
               ||||| |     | | ||| |   |   | |     | ||| |||   || | ||  |
Sbjct  3032  GCAGCCAGG-----CTTCGAGGAGGTTAGTGGT-GACCGGGGTTTCAAAAAGTCTATGTT  2979

Query  3178  CATCTTCTATGTTTAGGGTCAGCACTTGCAGGGGCAGTCCCAT--TGGTCCCATAACCTG  3235
             | || | || |   |  ||||  ||||| |  ||| |  ||||   |||   |  || ||
Sbjct  2978  CGTCGTGTAAGGACACAGTCAAGACTTGGATAGGCTG-GCCATCCCGGT-TTAGCACTTG  2921

Query  3236  AGCTCCTGATCCCTCGAAGTGGATTTGGGCTTTTAGTTTAGTCAGCAAGTCTCTTCCTAG  3295
              || || | | |   |||||| || ||||||   || || ||||| | ||||| ||| ||
Sbjct  2920  GGCCCCCGTTTCGGAGAAGTGTATCTGGGCTCCAAGCTTGGTCAGGAGGTCTCGTCCCAG  2861

Query  3296  CAGAGGATAGGGGCAGTCTGGTACATGGAGGAAAGAGTGGGTGACCTTACCGGTAGCTAG  3355
              || || || ||||| || |||||    || || ||||| || ||  | ||     ||||
Sbjct  2860  AAGGGGGTACGGGCATTCGGGTACCACCAGAAAGGAGTGTGTCACTGTCCCTTGCCCTAG  2801

Query  3356  ATGCACTTTGCGATCCGTGGTCCA---GCGATACCGCTTTCC-TCCAGTAGCCCCTTGGA  3411
              |  ||  ||||     | |||||   | ||      ||||| ||| || || |||||||
Sbjct  2800  GTCAACCGTGCGGCGGTTAGTCCATTTGTGA----ATTTTCCTTCCTGTCGCTCCTTGGA  2745

Query  3412  CCCAGGCAG-ACTTG-TCACTTAGGGGTCCAGGATTT---TGGGTCAGCACGGAGTGTTG  3466
             ||||||  | ||  |   ||  ||||| ||   ||||   | ||| |  || ||||||||
Sbjct  2744  CCCAGGAGGTACGCGAGGAC--AGGGGCCC---ATTTGCCTTGGTTAAGACCGAGTGTTG  2690

Query  3467  GGCCCCAGTATCTACCAGGAAGGTGACGGGTTGCCCCCCGACTTTGAGGGTTATCCTGGG  3526
              || || || || ||||||||||||  ||| |||||||| ||    |  |||| || |||
Sbjct  2689  AGCTCCCGTGTCCACCAGGAAGGTGGTGGGATGCCCCCCTACAGATAAAGTTAGCCGGGG  2630

Query  3527  TTCAggggggggCTCCTGA-CCCTGACCTCCCTAGTCAC---CTAAGGTCAGGAGGGAGG  3582
              || |||||||||||| || ||||||| |||||| || |   ||  |  || | | ||| 
Sbjct  2629  CTC-GGGGGGGGCTCCAGAGCCCTGACGTCCCTACTCGCTCTCTTCGCCCAAG-GTGAGT  2572

Query  3583  TCTGGGGCCTCGGTCCTCGGGGCCCTCGTGGCTTCTTTGGGCAGTCCTTAGCCCAGTGTC  3642
              | ||||      || | | | | || | |||  ||| |||||||| ||   |||||| |
Sbjct  2571  ACGGGGGTAGATTTCTTTGAGTCTCTAG-GGC-GCTTAGGGCAGTCTTTGATCCAGTGCC  2514

Query  3643  CCTTTTCTTTGCAGTAGGCGCATTGATCCTTATCAAGTTGGGGCCTCTTCCGCTCTCCCC  3702
             |    |||||||| ||||| ||||| || || || | || ||||| | ||  |  |  ||
Sbjct  2513  CGCGCTCTTTGCAATAGGCACATTGGTCTTTTTCTATTTTGGGCCGCCTCTTC-GTTTCC  2455

Query  3703  CCTGTCTATCCTG-TCTCTGACCAATAACTACAGTGGCCAAGAGCTTGCTCATCTCTCTA  3761
             |||| || ||||| ||| |   |  | |||||||  |||| ||  ||  | |  | | ||
Sbjct  2454  CCTGACTTTCCTGTTCTATTTTCTGTCACTACAGCTGCCAGGATTTTAGTTAGATGTTTA  2395

Query  3762  TGTCTTCTGCGGTCcctttctttctctttctgctcatcctctgccctacggcgttcttct  3821
             | |||          |||||  ||||||  |     |||||          ||| |||| 
Sbjct  2394  TCTCT----------CTTTCGATCTCTTCGT-----TCCTC---------CCGTGCTTC-  2360

Query  3822  ttttcctctgtttctctcctgatacgttcctctctttcttccggggtttctcgtttATTA  3881
                | |||| || ||  |||        ||||  ||||||| || ||||| |  || |||
Sbjct  2359  --CTGCTCTTTTGCTAGCCT------AGCCTCCTTTTCTTCTGGAGTTTCCCTCTTGTTA  2308

Query  3882  AAGATCTTTTCAGCTTCCCTCACTAAGTCTCCTAAGGTCTTGCTCTTTAAATCTTCTAAC  3941
              | | |||||| || ||||| ||||  |||   ||    | | | |  |   | ||||||
Sbjct  2307  TATACCTTTTCTGCCTCCCTAACTAGTTCTTGCAACCCATAGGTTTGGATCCCATCTAAC  2248

Query  3942  CGCTCTAACTTTCGCCCGATATCCGGGGCAGACTGCCAGATGAATGACATAGACACATTG  4001
             |  |  |  ||||     ||||| |  || | |||    ||||| ||||| | |||  | 
Sbjct  2247  CTTTGGAGTTTTCCTTTTATATCGGATGCTGCCTGATCTATGAACGACATGGCCACTGTA  2188

Query  4002  GTTTCTTGCCCTGGGTCCTCAGGGTCATAAGGAGTGTACCTGCGATAGGCCTCCTTGAGT  4061
             |  |  ||  ||||  | || ||   | | ||||| ||| | ||| |  ||||    || 
Sbjct  2187  GCCTTATGTTCTGGAGCTTCGGGCGTAAATGGAGTATACATCCGAAACCCCTCTAGAAGC  2128

Query  4062  CTCTCTAAAAAGGCTGAGGGAGACTCATTAGGTCCCTGGGTTATCCCTTTTACCTTGGCC  4121
             |  || | |||||||| |||    || |    ||| ||  ||||   | |||||||||||
Sbjct  2127  CGTTCCATAAAGGCTGCGGGGCTTTCCTCTTTTCCTTGAATTATAGTTCTTACCTTGGCC  2068

Query  4122  AAATTGGTGGGGCTTCTGCCCGCGTTTTGGAGACCCGCTAAGAGCAACTGGCGATAGAGG  4181
             ||||||||||| | | | || ||    | ||||||||| || ||   |||||||||||  
Sbjct  2067  AAATTGGTGGGCCGTTTTCCTGCCCCCTTGAGACCCGCCAACAGAGCCTGGCGATAGATT  2008

Query  4182  ACTAGGTGGTTCCTACCTTCTGTAGTGGTGTAATCCCAACCGGGGCGTTCAAGGGGAAAA  4241
                ||    | |||||||   |  ||    || |||||  | |||||   ||||||||| 
Sbjct  2007  CGGAGACTCTCCCTACCTGGAGCCGTTTCATAGTCCCAGTCCGGGCGAGTAAGGGGAAAC  1948

Query  4242  GCAGCATTGACTTCATTAGGCAACTGAGTGGG---GCGTCCATCATTGCCCCGG-ACTGC  4297
              |  |||  | |||||| || | ||| || ||   || ||||     |||| || ||   
Sbjct  1947  CCCTCATCTATTTCATTGGGGAGCTGGGTTGGAAAGCCTCCA----GGCCCTGGCACATT  1892

Query  4298  CTTTCTAGCCTCTAGGAGCACCCGCTGCTTTTCTTCTCCGGTCAGCAGGGTCCCCAACAA  4357
              || |  ||||| ||||| || || ||| |||| |||   ||||  |||  |   |  | 
Sbjct  1891  TTTCCGGGCCTCCAGGAGAACTCGTTGCCTTTCCTCTGTAGTCAAAAGGACCTGTAGGAG  1832

Query  4358  CTGCTGACAGTCGTCCCAGGTGGGCTGGTGGGTGATGAGGACGGACTCAATCAAGGCCGT  4417
              ||||| ||||||||||||||||||||||| |||| ||||| ||| || ||||     ||
Sbjct  1831  TTGCTGGCAGTCGTCCCAGGTGGGCTGGTGTGTGAGGAGGATGGATTCTATCA-----GT  1777

Query  4418  CAATTTA---CCT--GGATCTTCAGAAAAGGAAGGGTTATTATTTTTCCAATTATATAAG  4472
              |  |||   |||  || ||||  |||||||||||||||| | ||||||||||||| |  
Sbjct  1776  GAGGTTAGGGCCTGGGGTTCTTGGGAAAAGGAAGGGTTATGAGTTTTCCAATTATAAAGA  1717

Query  4473  TCAGAGGAGGAAAACGGCCAGTACTG  4498
             || ||||  || || ||||| || ||
Sbjct  1716  TCGGAGGCAGAGAATGGCCAATATTG  1691


 Score = 328 bits (363),  Expect = 2e-87
 Identities = 556/791 (70%), Gaps = 41/791 (5%)
 Strand=Plus/Minus

Query  61    CGTGAGCGGCGTGGATCCACGCAGCGATGCCGTCTACTTTGAGAGCGGTGGGGGTGGTCA  120
             |||| |  ||||| ||||| || ||||| ||||| || || |  |||||||| |||||||
Sbjct  6068  CGTGCGATGCGTGAATCCAGGCGGCGATCCCGTCAACCTTTATGGCGGTGGGCGTGGTCA  6009

Query  121   GCAGGACGGTGTAGGGTCCTTTCCAGCGAGGTTCCAAGTTCTT-AGTCTGGTGCCGGCGT  179
             |||||||| |||| ||||| ||||| ||||| ||||| | ||| ||   ||||||| || 
Sbjct  6008  GCAGGACGATGTAAGGTCCCTTCCAACGAGGCTCCAA-TCCTTGAGAGCGGTGCCGCCGG  5950

Query  180   ACCCACACGGTGTCGCCGACACGGAAGGGGTGTGGTATCACAGGCTGGTCTTGTTG--GT  237
             ||  |||||| ||| || ||  | || |||||           ||| || |||| |  ||
Sbjct  5949  ACGTACACGGAGTCTCCCACCTGAAATGGGTG-----------GCTAGT-TTGTGGATGT  5902

Query  238   CCTGATAGGCAG----CGGCCAGAGGCTTCCAGACCTCTCGTTGTACTGCTTGGAGGGCC  293
             ||||   || |     ||||||| ||  ||||||  |     || || ||||| ||  ||
Sbjct  5901  CCTGGCCGGTACAATTCGGCCAGGGGTGTCCAGATTTGGGCCTGCACCGCTTGCAGC-CC  5843

Query  294   TGTAAGT-GAGCTTGGAGAGAGGGGCTATTAGTAA---ACTTTGACATTTCAGGATCATG  349
             | | ||| | ||||| | |   |   | |||| |    |    || |    ||||  || 
Sbjct  5842  TTTTAGTCGGGCTTGTAAATCAG---TCTTAGGATCGGAGGGGGAGA----AGGA--ATT  5792

Query  350   GA--AA--TTAACAAGGGGCGGGGGCGCCCCATACAGGATTTCATACGGAGTGAGTCCAT  405
             ||  ||  || |||| ||| |||| | ||||||| ||||||||||| || ||||| ||  
Sbjct  5791  GAGCAAGGTTGACAAAGGGGGGGGTC-CCCCATAAAGGATTTCATATGGGGTGAGCCCGA  5733

Query  406   GGGGGCCCGGAGTGTTGCGGGCTCGGTAGAGGGCCAAGGGAAGTAGGAGTACCCAGTCTC  465
                ||   || || || | |||||   | |  ||||  |  || ||| ||  ||| ||| 
Sbjct  5732  AACGGTTGGGCGTATTTCTGGCTCTTAACAAAGCCAGAGATAGGAGGCGTCTCCAATCTT  5673

Query  466   TAGTGCCAGTTGCAAGCGTTAATTTGGTCAAAGTCTCCTTGATTGTCCTATTCATTCTTT  525
             |   ||||||  | |  || ||||| || |  ||||| || ||||| |||||||||||||
Sbjct  5672  TTAAGCCAGTCTCTAAGGTCAATTTAGTAAGGGTCTCTTTTATTGTTCTATTCATTCTTT  5613

Query  526   CTACCTGACCTGAACTCTGGGGTCTGTAAGCACAATGTAGTTTCCAATCAATCCCCAGTA  585
             ||||||| ||||| |||||||| || || ||||| |||| |||||||| |||||||||| 
Sbjct  5612  CTACCTGTCCTGAGCTCTGGGGCCTATATGCACAGTGTAATTTCCAATTAATCCCCAGTG  5553

Query  586   GCTTGGCCACCGACTGACTTACCTGGGAGACGAAGGCAGGCCCATTATCAGTCCCCAATA  645
              | |||| | |  ||||||||||||||| |||||||| ||||| ||||| | ||| | ||
Sbjct  5552  TCCTGGCGAGCCCCTGACTTACCTGGGAAACGAAGGCCGGCCCGTTATCTGACCCGATTA  5493

Query  646   CTTGGGGCATTCCAAACCTTGGAAATATTTCTTCTAGAAGCTTTTTGGTCACAACTTTGG  705
             | | ||| | |||||| || || || |||||||||| || ||| ||||  || || |  |
Sbjct  5492  CCTTGGGAAGTCCAAATCTGGGGAAGATTTCTTCTAAAATCTTCTTGGCTACCACGTGTG  5433

Query  706   CAGTCTCATGCTTGGTTGGGAAGGCTTCCACCCAGCCAGAGAACGTGTCCACAAACACCA  765
             | || || ||   ||| ||| ||||||| ||||| || || || ||||| |||||||| |
Sbjct  5432  CCGTTTCCTGTCGGGTGGGGTAGGCTTCTACCCATCCTGAAAAGGTGTCTACAAACACTA  5373

Query  766   GAAGATACTTAT-GCCCATACAGTCCGGGCCTTACTTCAGTAAAGTCAATTTCCCAATGG  824
               || |||||||  |||  | |||   ||| ||||||||||||| || |||||||||| |
Sbjct  5372  ATAGGTACTTATACCCCGCATAGT-GAGGCTTTACTTCAGTAAAATCTATTTCCCAATAG  5314

Query  825   GTGCCTGGTCG  835
                ||||| ||
Sbjct  5313  ACTCCTGGGCG  5303


>NC_043426.1 Kirsten murine sarcoma virus (KiMSV) p15 env coding 
region and long terminal repeat (LTR)
Length=1329

 Score = 527 bits (584),  Expect = 1e-147
 Identities = 542/703 (77%), Gaps = 43/703 (6%)
 Strand=Plus/Minus

Query  6140  CTGTTGCTGGTTCCGCTTTATCTGAGAACCATCTGTTCTTGGCCCTGAGCCGGGGCCCAG  6199
             |||||| || ||  ||| |||||| | |||||||||||||||||||| ||||||||||  
Sbjct  865   CTGTTGTTGTTTTAGCTATATCTGGGGACCATCTGTTCTTGGCCCTG-GCCGGGGCCCTA  807

Query  6200  GTGCTTGACCACCGATATCCTGTTCGGCCCCTGTCCCAGTGCTATTCAGCCTTGATCTTT  6259
             ||| |||||||| ||||||||||| |||||  ||||| || || | ||||||   ||| |
Sbjct  806   GTGTTTGACCACAGATATCCTGTTTGGCCCTAGTCCCGGTACTTTCCAGCCTC--TCTGT  749

Query  6260  AACTGTTAATCTATAACTGAACTTCCTTGTAACTTTTGAGAACC-CAGCTCTGGTACTTT  6318
             |  |  |          ||  |||  ||     || |||||||  ||||||||||| |||
Sbjct  748   ACTTCCT----------TGTTCTTGTTT-----TTCTGAGAACATCAGCTCTGGTATTTT  704

Query  6319  TTCATGCCTTGCAAAATGGCGTTACTGCAGCTAGCTTGCTAAGCCTTATGGTGGGGTCTT  6378
             | ||| |||| ||||||| |||||||||||||||||||||||||||||||  ||||||||
Sbjct  703   TCCAT-CCTT-CAAAATG-CGTTACTGCAGCTAGCTTGCTAAGCCTTATGAAGGGGTCTT  647

Query  6379  TCATTCCCCCCTCTTTCTGGAAACTGAATAAAATCTTTTATTCACGTGATTCCACTTCTT  6438
             ||||||||||||||||||| ||||||||||||||||||||||||               |
Sbjct  646   TCATTCCCCCCTCTTTCTGTAAACTGAATAAAATCTTTTATTCAA--------------T  601

Query  6439  CTGGACCTATTGATTTGAGTTGGTGATACTGTTGGGTCAGAATCAGGGCCTGTACTACTG  6498
             ||   | |||||  || ||||| ||||| ||||| ||||||| ||||||||| ||||| |
Sbjct  600   CT---CTTATTGTCTTAAGTTGATGATATTGTTGAGTCAGAACCAGGGCCTGCACTACCG  544

Query  6499  AAATTCTGTCTTTTACAAACTGGACCAAGCGGTTGAGAATACAGGGTCCGAAGAGTAGGA  6558
             |||| |||||||| | ||||||||||| ||| ||||||||||| || || |||||||  |
Sbjct  543   AAATCCTGTCTTTGATAAACTGGACCAGGCGATTGAGAATACAAGGCCCAAAGAGTAAAA  484

Query  6559  TTAATAAAAGTACTATCAGAGGGCCCATAATGGTGGATATCAGGGTCGTGAACCATGGGG  6618
             |||| || || | |||||| || ||||| ||||||||||||||||| |||||||| ||||
Sbjct  483   TTAACAAGAGGATTATCAGGGGACCCATGATGGTGGATATCAGGGTGGTGAACCAAGGGG  424

Query  6619  ACCTGTTAAACAGTCCCTCAAACCACCCTTGTCCTGATTCGAACAATTTTTGTCTCTGGT  6678
             || | |||||||| || | |||||||||||||   || |  || |  |||||||||||  
Sbjct  423   ACTTATTAAACAGCCCTTTAAACCACCCTTGTTGGGAGTTAAAGAGCTTTTGTCTCTGAC  364

Query  6679  TCAACCTTTTTCTTAGCTTTGCCATGCTATCTCTTACTACGCCAGTGTGGTCCGCGTAGA  6738
             | || |||| ||| || || |||||| |||||| ||| |  || |||||||| || ||||
Sbjct  363   TTAATCTTTCTCTAAGTTTGGCCATGTTATCTCGTACCAATCCCGTGTGGTCGGCATAGA  304

Query  6739  AACAGCATTCTTCTTTTAGGGCAGCACATAATCTTCCtttttttAGGAACAGTAGATCTA  6798
             ||||||||   ||||| || | ||||||  |  |||||| ||| ||||| |  || ||||
Sbjct  303   AACAGCAT---TCTTTCAGTGTAGCACA-CAGGTTCCTTGTTTAAGGAATATCAGGTCTA  248

Query  6799  ATCCCCTCCGGTTCTGTAGGACCACCTCAGACAACGAGGTCAG  6841
             |||  ||||  ||||| ||||| ||||| || |  ||||| ||
Sbjct  247   ATCTTCTCCTATTCTGAAGGACTACCTCTGAGAGGGAGGTTAG  205


 Score = 424 bits (469),  Expect = 3e-116
 Identities = 327/380 (86%), Gaps = 14/380 (4%)
 Strand=Plus/Minus

Query  5541  AGACAGAGACAGACACGAAACGACCGCTGGCCAGCTTACCTCCCGGCGG-GGGTCGGTGG  5599
             ||||| | ||||||| || |  | ||| |||| |||||||||||| ||| ||||||||||
Sbjct  1260  AGACACA-ACAGACAAGACA--AACGCCGGCCGGCTTACCTCCCGACGGTGGGTCGGTGG  1204

Query  5600  TCCCTGGGCAGGGGTCTCCTGATCTCGGTGGAACCTCCAAATGAAAGACCCCCCAGGTGG  5659
             ||||||||| |||||||||  ||| |||  || || ||||||||||||||||| || |||
Sbjct  1203  TCCCTGGGCGGGGGTCTCCAAATCCCGGACGAGCCCCCAAATGAAAGACCCCCAAGCTGG  1144

Query  5660  GCAGTCAATCAATCTGAGGAGACCCTCCCAAGGATCAGCGAGTCCACGATTC-GGATGTA  5718
             ||||||||||| |||||||||||||||||||||||||||||| |||||| || ||||| |
Sbjct  1143  GCAGTCAATCACTCTGAGGAGACCCTCCCAAGGATCAGCGAGACCACGAATCCGGATGCA  1084

Query  5719  AACAGCAAGAGGCTTTATTGGGAACACGGGTACCCGGGCGACTCAGTCTATCGGAGGACT  5778
             | |||||||||||||||||||  |||||||||||||||||||||||||||||||||||||
Sbjct  1083  A-CAGCAAGAGGCTTTATTGGATACACGGGTACCCGGGCGACTCAGTCTATCGGAGGACT  1025

Query  5779  GGCGCGCCGAGTGTGGAGTTTGTACCCTTTTTATAGGGCTAGGGCTGGGGAGCAAAAAGC  5838
             ||||| |||||||||| |||| |||||||||||      ||| |||||| ||||| ||||
Sbjct  1024  GGCGC-CCGAGTGTGGGGTTTTTACCCTTTTTA------TAGAGCTGGGCAGCAATAAGC  972

Query  5839  GCGGTTACAGAAGCGAGAAGCGAGCTGGTTGGTTAGTTCGAATAAGGTTTGGGG-TACTT  5897
             |||| |||||||||||||||||||||| ||||||||||  ||| ||| |||||| |  | 
Sbjct  971   GCGGGTACAGAAGCGAGAAGCGAGCTGATTGGTTAGTTTAAATGAGGCTTGGGGTTGATC  912

Query  5898  CCCGGTCATTTGGGGAAACT  5917
             ||||||||| ||||||| ||
Sbjct  911   CCCGGTCATCTGGGGAACCT  892


>X00984.1 Kirsten murine sarcoma virus (KiMSV) p15 env coding 
region and long terminal repeat (LTR)
Length=1329

 Score = 527 bits (584),  Expect = 1e-147
 Identities = 542/703 (77%), Gaps = 43/703 (6%)
 Strand=Plus/Minus

Query  6140  CTGTTGCTGGTTCCGCTTTATCTGAGAACCATCTGTTCTTGGCCCTGAGCCGGGGCCCAG  6199
             |||||| || ||  ||| |||||| | |||||||||||||||||||| ||||||||||  
Sbjct  865   CTGTTGTTGTTTTAGCTATATCTGGGGACCATCTGTTCTTGGCCCTG-GCCGGGGCCCTA  807

Query  6200  GTGCTTGACCACCGATATCCTGTTCGGCCCCTGTCCCAGTGCTATTCAGCCTTGATCTTT  6259
             ||| |||||||| ||||||||||| |||||  ||||| || || | ||||||   ||| |
Sbjct  806   GTGTTTGACCACAGATATCCTGTTTGGCCCTAGTCCCGGTACTTTCCAGCCTC--TCTGT  749

Query  6260  AACTGTTAATCTATAACTGAACTTCCTTGTAACTTTTGAGAACC-CAGCTCTGGTACTTT  6318
             |  |  |          ||  |||  ||     || |||||||  ||||||||||| |||
Sbjct  748   ACTTCCT----------TGTTCTTGTTT-----TTCTGAGAACATCAGCTCTGGTATTTT  704

Query  6319  TTCATGCCTTGCAAAATGGCGTTACTGCAGCTAGCTTGCTAAGCCTTATGGTGGGGTCTT  6378
             | ||| |||| ||||||| |||||||||||||||||||||||||||||||  ||||||||
Sbjct  703   TCCAT-CCTT-CAAAATG-CGTTACTGCAGCTAGCTTGCTAAGCCTTATGAAGGGGTCTT  647

Query  6379  TCATTCCCCCCTCTTTCTGGAAACTGAATAAAATCTTTTATTCACGTGATTCCACTTCTT  6438
             ||||||||||||||||||| ||||||||||||||||||||||||               |
Sbjct  646   TCATTCCCCCCTCTTTCTGTAAACTGAATAAAATCTTTTATTCAA--------------T  601

Query  6439  CTGGACCTATTGATTTGAGTTGGTGATACTGTTGGGTCAGAATCAGGGCCTGTACTACTG  6498
             ||   | |||||  || ||||| ||||| ||||| ||||||| ||||||||| ||||| |
Sbjct  600   CT---CTTATTGTCTTAAGTTGATGATATTGTTGAGTCAGAACCAGGGCCTGCACTACCG  544

Query  6499  AAATTCTGTCTTTTACAAACTGGACCAAGCGGTTGAGAATACAGGGTCCGAAGAGTAGGA  6558
             |||| |||||||| | ||||||||||| ||| ||||||||||| || || |||||||  |
Sbjct  543   AAATCCTGTCTTTGATAAACTGGACCAGGCGATTGAGAATACAAGGCCCAAAGAGTAAAA  484

Query  6559  TTAATAAAAGTACTATCAGAGGGCCCATAATGGTGGATATCAGGGTCGTGAACCATGGGG  6618
             |||| || || | |||||| || ||||| ||||||||||||||||| |||||||| ||||
Sbjct  483   TTAACAAGAGGATTATCAGGGGACCCATGATGGTGGATATCAGGGTGGTGAACCAAGGGG  424

Query  6619  ACCTGTTAAACAGTCCCTCAAACCACCCTTGTCCTGATTCGAACAATTTTTGTCTCTGGT  6678
             || | |||||||| || | |||||||||||||   || |  || |  |||||||||||  
Sbjct  423   ACTTATTAAACAGCCCTTTAAACCACCCTTGTTGGGAGTTAAAGAGCTTTTGTCTCTGAC  364

Query  6679  TCAACCTTTTTCTTAGCTTTGCCATGCTATCTCTTACTACGCCAGTGTGGTCCGCGTAGA  6738
             | || |||| ||| || || |||||| |||||| ||| |  || |||||||| || ||||
Sbjct  363   TTAATCTTTCTCTAAGTTTGGCCATGTTATCTCGTACCAATCCCGTGTGGTCGGCATAGA  304

Query  6739  AACAGCATTCTTCTTTTAGGGCAGCACATAATCTTCCtttttttAGGAACAGTAGATCTA  6798
             ||||||||   ||||| || | ||||||  |  |||||| ||| ||||| |  || ||||
Sbjct  303   AACAGCAT---TCTTTCAGTGTAGCACA-CAGGTTCCTTGTTTAAGGAATATCAGGTCTA  248

Query  6799  ATCCCCTCCGGTTCTGTAGGACCACCTCAGACAACGAGGTCAG  6841
             |||  ||||  ||||| ||||| ||||| || |  ||||| ||
Sbjct  247   ATCTTCTCCTATTCTGAAGGACTACCTCTGAGAGGGAGGTTAG  205


 Score = 424 bits (469),  Expect = 3e-116
 Identities = 327/380 (86%), Gaps = 14/380 (4%)
 Strand=Plus/Minus

Query  5541  AGACAGAGACAGACACGAAACGACCGCTGGCCAGCTTACCTCCCGGCGG-GGGTCGGTGG  5599
             ||||| | ||||||| || |  | ||| |||| |||||||||||| ||| ||||||||||
Sbjct  1260  AGACACA-ACAGACAAGACA--AACGCCGGCCGGCTTACCTCCCGACGGTGGGTCGGTGG  1204

Query  5600  TCCCTGGGCAGGGGTCTCCTGATCTCGGTGGAACCTCCAAATGAAAGACCCCCCAGGTGG  5659
             ||||||||| |||||||||  ||| |||  || || ||||||||||||||||| || |||
Sbjct  1203  TCCCTGGGCGGGGGTCTCCAAATCCCGGACGAGCCCCCAAATGAAAGACCCCCAAGCTGG  1144

Query  5660  GCAGTCAATCAATCTGAGGAGACCCTCCCAAGGATCAGCGAGTCCACGATTC-GGATGTA  5718
             ||||||||||| |||||||||||||||||||||||||||||| |||||| || ||||| |
Sbjct  1143  GCAGTCAATCACTCTGAGGAGACCCTCCCAAGGATCAGCGAGACCACGAATCCGGATGCA  1084

Query  5719  AACAGCAAGAGGCTTTATTGGGAACACGGGTACCCGGGCGACTCAGTCTATCGGAGGACT  5778
             | |||||||||||||||||||  |||||||||||||||||||||||||||||||||||||
Sbjct  1083  A-CAGCAAGAGGCTTTATTGGATACACGGGTACCCGGGCGACTCAGTCTATCGGAGGACT  1025

Query  5779  GGCGCGCCGAGTGTGGAGTTTGTACCCTTTTTATAGGGCTAGGGCTGGGGAGCAAAAAGC  5838
             ||||| |||||||||| |||| |||||||||||      ||| |||||| ||||| ||||
Sbjct  1024  GGCGC-CCGAGTGTGGGGTTTTTACCCTTTTTA------TAGAGCTGGGCAGCAATAAGC  972

Query  5839  GCGGTTACAGAAGCGAGAAGCGAGCTGGTTGGTTAGTTCGAATAAGGTTTGGGG-TACTT  5897
             |||| |||||||||||||||||||||| ||||||||||  ||| ||| |||||| |  | 
Sbjct  971   GCGGGTACAGAAGCGAGAAGCGAGCTGATTGGTTAGTTTAAATGAGGCTTGGGGTTGATC  912

Query  5898  CCCGGTCATTTGGGGAAACT  5917
             ||||||||| ||||||| ||
Sbjct  911   CCCGGTCATCTGGGGAACCT  892


>NC_039228.1 Koala retrovirus gag protein (gag), pol protein (pol), 
and envelope protein (env) genes, complete cds
Length=8431

 Score = 407 bits (450),  Expect = 3e-111
 Identities = 727/1055 (69%), Gaps = 20/1055 (2%)
 Strand=Plus/Minus

Query  1967  TAGGCAAGGGGGCCACCCAGCTGCCACTGGGTCTAGCTTTTTGGACAGGTAGGCCACGGG  2026
             ||||||||  |||||||||   ||||| || ||||  ||||| |||||||| || || ||
Sbjct  4107  TAGGCAAGTTGGCCACCCACTGGCCACCGGATCTAATTTTTTTGACAGGTAAGCTACCGG  4048

Query  2027  CCGACGCCAAGGTCCCAGTTTTTGCGTTAGGACGCCTTTGGCGTAGCCCTGCTTCTCGTC  2086
              || ||||| ||||| ||  |||| || || || ||   |||    ||||  || || ||
Sbjct  4047  GCGTCGCCATGGTCCTAGGGTTTGAGTAAGCACCCCCCGGGCAACACCCTCTTTTTCATC  3988

Query  2087  GACAAAGAGTTCAAAGGGCTTAGTCAAATCTGGCAACCCCAGGGCTGGGGCAGTTAGAAG  2146
              ||  | ||  |||| ||||| || |  || || |   ||||||| ||||| | ||| ||
Sbjct  3987  CACGTACAGAGCAAATGGCTTGGTGAGGTCCGGAAGGGCCAGGGCGGGGGCCGATAGCAG  3928

Query  2147  AGCCTGTTTGATTTCTTGATAGGCCTTTTGCTGGTCTGGGCCCCAAT-----TAAACAGA  2201
              |||| ||| ||      | ||||   || |||||  ||||| || |     ||||  ||
Sbjct  3927  GGCCTCTTTTATACGGCCAAAGGC---TTCCTGGT--GGGCCTCAGTCCAGGTAAAGGGA  3873

Query  2202  GTCCCCGTTT---TGGTGAGAGGGTACAAGGGGGCTGCCATTTCTGCAAACCCAGGGATC  2258
                 || |||   | || || ||||||| ||| || ||||     || || |||||||||
Sbjct  3872  A---CCTTTTCTCTCGTCAGGGGGTACAGGGGTGCAGCCAGGGAAGCGAAACCAGGGATC  3816

Query  2259  CAGAGGCGACAGAAGCCTGCCGTCCCTAGGAACTCCCTTAGTTGTCGAGGGGTCTTCGGA  2318
             ||||| | |||||| || || || || |  ||||| |  | |||||  |||||  | || 
Sbjct  3815  CAGAGCCTACAGAATCCAGCAGTGCCCAAAAACTCACGGACTTGTCTGGGGGTTGTAGGG  3756

Query  2319  GTAGGCTGCCCCATCACAGTCTCTTTTCTGGCCTCAGTCAGCCATCTCTGACCCTCTTTT  2378
             || ||   |  ||| |||||  | |||| |||    |||||||||||||  ||| |||||
Sbjct  3755  GTGGGGATCTTCATTACAGTGGCCTTTCGGGCTGGGGTCAGCCATCTCTTCCCCCCTTTT  3696

Query  2379  AGGAGATACCCCAGATACTTGACCTGTTTCTGGCAAAGTTGGGCTTTCTTGGCCGAGGCC  2438
             || | |||||| |||||| | || |  | | ||||||| ||||| || ||||||||  | 
Sbjct  3695  AGCAAATACCCGAGATACGTAACTTCCTCCCGGCAAAGCTGGGCCTTTTTGGCCGACACT  3636

Query  2439  CGATACCCGAGGTTTCCTAGGGTTAGTAACAGGGCCCGAGTACCTTGTTGGCAGTCGAGC  2498
             || || || |  || | |||     |||| ||    || || |||| || ||||||  | 
Sbjct  3635  CGGTATCCCAACTTACTTAGTTCCTGTAAGAGCCTTCGTGTCCCTTCTTTGCAGTCTCGG  3576

Query  2499  TCAGAAGTGGCGGCCAGTAGTATGTCATCCACGTACTGTAGCAGGATCAAGTCTGGGTGC  2558
             |  |  | ||| || |  || | |||||| || || || ||||  |  |   ||||| | 
Sbjct  3575  TACGTTGGGGCCGCTACCAGGAGGTCATCAACATATTGGAGCATCACTAC--CTGGGGGT  3518

Query  2559  TG-GATCCG-GAAGTCTGCTAGGTCTCTGTGTAGTGCCTCATCAAACAGGGTGGGACTGT  2616
             || || ||  ||||  ||| || || | ||| || |||||||| || |||||||||  ||
Sbjct  3517  TGAGAGCCCTGAAGGATGCCAGATCCCGGTGGAGGGCCTCATCGAAGAGGGTGGGAGAGT  3458

Query  2617  TTTTGAAACCCTGTGGGAGTCTGGTCCAGGTTAATTGTCCTGAGATTCCCATCCCTGGAT  2676
             | ||||| || || || || |  ||||||||||  || || |   | ||  |  ||||||
Sbjct  3457  TCTTGAATCCTTGCGGTAGCCGAGTCCAGGTTAGCTGGCCAGTATTGCCTTTTTCTGGAT  3398

Query  2677  CTCTCCACTCGAAGGCGAAGAGAGGCTGACTGGTGGGGTGGAGTCTCAGGCAGAAAAAGG  2736
             ||||||| || || ||||| |  ||||| ||| ||||||| ||  | ||||| || || |
Sbjct  3397  CTCTCCATTCAAACGCGAACAATGGCTGGCTGTTGGGGTGTAGCTTGAGGCAAAAGAAAG  3338

Query  2737  CATCCTTTAAATCAAGCACAGTATACCACCGGTGGGACGGTGGGAGCCCACTTAGGAGGT  2796
             |||| || |  || |  || | ||||||   ||||   || |||||   ||| || ||||
Sbjct  3337  CATCTTTGAGGTCTAAAACTGAATACCAGGTGTGGCTGGGCGGGAGGGAACTGAGTAGGT  3278

Query  2797  TATAAGGATTGGGCACGGTGGGGTGGATGTCTTCCACCCGCTTGTTGACTTCTCTCAGAT  2856
             |||| || || || || ||||| || ||||| |  || |  |||||||| || |||| ||
Sbjct  3277  TATAGGGGTTCGGGACTGTGGGATGAATGTCCTGTACTCTTTTGTTGACCTCCCTCAAAT  3218

Query  2857  CCTGGACAGGCCTATAATCGTTAGTTCCTGGTTTCTTAACGGGTAGCAGGGGTGTATTCC  2916
             | ||||| |||| ||| || || ||||| ||||| || || |||| ||  || || ||||
Sbjct  3217  CTTGGACTGGCCGATAGTCATTGGTTCCAGGTTTTTTTACAGGTAACAAAGGGGTGTTCC  3158

Query  2917  AGGGGGACTGGCAGGGTACCAGTATTCCCTGGTCCAACAGTCTCTGTATGTGGGGCTTGA  2976
             |||| |||||||| |||||||| || |||   ||||| | ||| || ||||||||| |||
Sbjct  3157  AGGGCGACTGGCAAGGTACCAGAATCCCCAAATCCAAGAATCTTTGGATGTGGGGCCTGA  3098

Query  2977  TCCCCAGTCTGGCTTCTTGTGACATGGGGTATTGT  3011
             | |||   | |||||| |    ||| ||||| |||
Sbjct  3097  TACCCTCCCGGGCTTCCTTGCTCATTGGGTACTGT  3063


 Score = 268 bits (296),  Expect = 2e-69
 Identities = 349/483 (72%), Gaps = 0/483 (0%)
 Strand=Plus/Minus

Query  363   GGCGGGGGCGCCCCATACAGGATTTCATACGGAGTGAGTCCATGGGGGCCCGGAGTGTTG  422
             || || ||| ||||||  || || ||||| ||||| || |||    |||| || || || 
Sbjct  5621  GGGGGCGGCCCCCCATGAAGAATCTCATAAGGAGTCAGGCCAAACTGGCCAGGGGTATTC  5562

Query  423   CGGGCTCGGTAGAGGGCCAAGGGAAGTAGGAGTACCCAGTCTCTAGTGCCAGTTGCAAGC  482
             ||||| |     || ||||| || || |||   ||||||||| |    || ||  | |  
Sbjct  5561  CGGGCCCTAAGTAGCGCCAAAGGGAGGAGGGTCACCCAGTCTTTTCCACCGGTCTCTAAG  5502

Query  483   GTTAATTTGGTCAAAGTCTCCTTGATTGTCCTATTCATTCTTTCTACCTGACCTGAACTC  542
             |  ||||| ||||| ||||| || |||||||||||||| ||||||||||||||||| |||
Sbjct  5501  GCCAATTTTGTCAAGGTCTCTTTAATTGTCCTATTCATCCTTTCTACCTGACCTGAGCTC  5442

Query  543   TGGGGTCTGTAAGCACAATGTAGTTTCCAATCAATCCCCAGTAGCTTGGCCACCGACTGA  602
             |||||||| || |||||||||| ||||||||||||||||||| |  |||||| |  ||| 
Sbjct  5441  TGGGGTCTATATGCACAATGTAATTTCCAATCAATCCCCAGTTGAGTGGCCAACCCCTGG  5382

Query  603   CTTACCTGGGAGACGAAGGCAGGCCCATTATCAGTCCCCAATACTTGGGGCATTCCAAAC  662
             |||||||| |  ||||||||||| ||||| || | ||| | ||| |  || || || || 
Sbjct  5381  CTTACCTGAGCAACGAAGGCAGGGCCATTGTCGGACCCGAGTACCTTAGGGATCCCGAAA  5322

Query  663   CTTGGAAATATTTCTTCTAGAAGCTTTTTGGTCACAACTTTGGCAGTCTCATGCTTGGTT  722
             |  || |  ||||| || || | ||| |||   ||      ||| |||||    || || 
Sbjct  5321  CGAGGTAGGATTTCCTCAAGTATCTTCTTGCAGACGGTCAGGGCTGTCTCTGTTTTTGTA  5262

Query  723   GGGAAGGCTTCCACCCAGCCAGAGAACGTGTCCACAAACACCAGAAGATACTTATGCCCA  782
             ||||| ||||| ||||| ||||| || || || | |||||| || | |||  |||  |||
Sbjct  5261  GGGAAAGCTTCTACCCACCCAGAAAATGTATCGATAAACACTAGCAAATATCTATTACCA  5202

Query  783   TACAGTCCGGGCCTTACTTCAGTAAAGTCAATTTCCCAATGGGTGCCTGGTCGATGTCCT  842
             ||| | || ||| | || || || ||||| | ||||||||    ||| ||||||| ||| 
Sbjct  5201  TACCGGCCAGGCTTAACCTCTGTGAAGTCTACTTCCCAATACACGCCGGGTCGATCTCCC  5142

Query  843   CTT  845
             |||
Sbjct  5141  CTT  5139


 Score = 168 bits (185),  Expect = 4e-39
 Identities = 256/352 (73%), Gaps = 31/352 (9%)
 Strand=Plus/Minus

Query  5541  AGACAGAGACAGA-CACGAAACGACCGCTGGCCAGCTTACCTCCCGGCGG-GGGTCGGTG  5598
             ||||| ||| ||| ||   | ||| ||||||||||||||||||||| ||| || |||| |
Sbjct  605   AGACACAGAGAGAACATAGAGCGATCGCTGGCCAGCTTACCTCCCGTCGGTGGTTCGGCG  546

Query  5599  GTCCCTGGGCAGGGGTCTCCTGATCTCGGTGGAACCTCCAAATGAAAGACCCCCCAGGT-  5657
             |||| ||||  ||  ||| | |||| |||  || || ||||||||||||||||   | | 
Sbjct  545   GTCCTTGGGTGGGAATCT-CAGATCCCGGACGAGCCCCCAAATGAAAGACCCCAATGTTC  487

Query  5658  GGGCAGTCAATCAATCTGAGGAGACCCTCCCAAGGATCAGCGAGTCCACGA-TTCGGATG  5716
             ||| ||||   | | ||   || |||||||| ||||||| || |  ||| | | ||||||
Sbjct  486   GGGTAGTCCTCCGACCTTGAGAAACCCTCCC-AGGATCAACGCGAACACAACTCCGGATG  428

Query  5717  TAAACAGCAAGAGGCTTTATTGGGAAC--ACGGGTACCCGGGCGACTCAGTC-TATCGGA  5773
              ||| ||||||||| ||||||  ||||  ||| |||| ||||||||||||||   | |  
Sbjct  427   CAAATAGCAAGAGG-TTTATT--GAACTTACGAGTACTCGGGCGACTCAGTCACCTAGAG  371

Query  5774  GGACTGGCGCGCCGAGTGTGGA--GTTTGTACCCTTTTTATAGGGCTAGGGCTGGGGAGC  5831
             ||||||||||||| || |||||   ||||  | | ||||||||                 
Sbjct  370   GGACTGGCGCGCC-AG-GTGGATTCTTTGGTCTCATTTTATAG---------------CA  328

Query  5832  AAAAAGCGCGGTTACAGAAGCGAGAAGCGAGCTGGTTGGTTAGTTCGAATAA  5883
             ||||||||||| ||| |||||||| ||| || |  |||||||||| ||||||
Sbjct  327   AAAAAGCGCGGGTACGGAAGCGAGGAGCAAGATCATTGGTTAGTTTGAATAA  276


 Score = 112 bits (123),  Expect = 3e-22
 Identities = 354/544 (65%), Gaps = 10/544 (2%)
 Strand=Plus/Minus

Query  3960  ATATCCGGGGCAGACTGCCAGATGAATGACATAGACACATTGGTTTCTTG-CCCTGGGTC  4018
             ||||||||||||||||||| ||| || ||||| | |||    |  | ||| ||||  |  
Sbjct  2138  ATATCCGGGGCAGACTGCCCGATAAAGGACATGGCCACCGCCGCCTTTTGTCCCTCAGAA  2079

Query  4019  CTCAGGG-TCATAAGGAGTGTACCTGCGATAGGCCTCCTTGAGTCTCTCTAAAAAGGCTG  4077
                |||| ||| | || || || || | ||| |||||| | || |  |||| |||  | |
Sbjct  2078  G--AGGGATCAAATGGGGTATATCTCCTATAAGCCTCCATTAGACGTTCTAGAAAAACGG  2021

Query  4078  AGGGAGACTCATTAGGTCCCTGGGTTATCCCTTTTACCTTGGCCAAATTGGTGGGGCTTC  4137
             | || |  ||  | ||||||||    |   || ||||||||||||||||||||||||  |
Sbjct  2020  ACGGGGGTTCTGTTGGTCCCTGCAAGACTTCTCTTACCTTGGCCAAATTGGTGGGGCGCC  1961

Query  4138  TGCCCGCGTTTTGGAGACCCGCTAAGAGCAACTGGCGATAGAGGACTAGGTGGTTCCTAC  4197
             |  | ||   || ||||||||| |  ||   | |||| ||||  |  ||  | | |||||
Sbjct  1960  TTGCTGCCCCTTTGAGACCCGCCACTAGAGTCCGGCGGTAGACCAGGAGACGCTCCCTAC  1901

Query  4198  CTTCTGTAGTGGTGTAATCCCAACCGGGGCGTTCAAGGGGAAAAGCAGCATTGACTTCAT  4257
             |||| |  ||| ||| ||||||    || || | |||||| || ||  |||| |     |
Sbjct  1900  CTTCAGCCGTGTTGTGATCCCACTGAGGTCGATTAAGGGGGAAGGCCTCATTAATGAGGT  1841

Query  4258  TAGGCAACTGAGTGGGGCGTCCATCATTGCCCCGGACTGCCTTTCTAGCCTCTAGGAGCA  4317
             |    |  || || |||   || | |   ||  ||||    || | |||||| |  || |
Sbjct  1840  TCTCGAGTTGTGTAGGGGCCCCGTTAACTCCAAGGACGTTTTTGCGAGCCTCCAAAAGAA  1781

Query  4318  CCCGCTGCTTTTCTTCTCCGGTCAGCAGGGTCCCCAACAACTGCTGACAGTCGTCCCAGG  4377
              ||  |   |||| ||   ||| |  |||     ||  | |||||| || |||||||| |
Sbjct  1780  TCCTTTCTCTTTCCTCGGTGGTAAAGAGGACTTGCAGGAGCTGCTGGCAATCGTCCCAAG  1721

Query  4378  TGGGCTGGTGGGTGATGAGGACGGACTCAATCAAGGCCGTCAATTTACCT---GGATCTT  4434
             | ||||||||||  |  | || ||||||||  |   |||| | |   |||   ||||  |
Sbjct  1720  TAGGCTGGTGGGAAAACATGAGGGACTCAAGGAGTCCCGTAAGT---CCTGTAGGATTCT  1664

Query  4435  CAGAAAAGGAAGGGTTATTATTTTTCCAATTATATAAGTCAGAGGAGGAAAACGGCCAGT  4494
             | ||||| ||||| | ||||  |||||||||||| |  || |  ||||| || ||||| |
Sbjct  1663  CGGAAAAAGAAGGATGATTAGATTTCCAATTATAGAGATCTGCTGAGGAGAAAGGCCAAT  1604

Query  4495  ACTG  4498
             | ||
Sbjct  1603  ATTG  1600


 Score = 107 bits (118),  Expect = 3e-21
 Identities = 152/210 (72%), Gaps = 23/210 (11%)
 Strand=Plus/Minus

Query  5678  GAGACCCTCCCAAGGATCAGCGAGTCCACGATTC-GGATGTAAACAGCAAGAGGCTTTAT  5736
             || ||||||||| |||||| || |  ||| | || ||||| ||| ||||||||| |||||
Sbjct  8392  GAAACCCTCCCA-GGATCAACGCGAACACAACTCCGGATGCAAATAGCAAGAGG-TTTAT  8335

Query  5737  TGGGAAC--ACGGGTACCCGGGCGACTCAGTC-TATCGGAGGACTGGCGCGCCGAGTGTG  5793
             ||  |||  ||| |||| ||||||||||||||   | |  |||||||||||||| |||  
Sbjct  8334  TG--AACTTACGAGTACTCGGGCGACTCAGTCACCTAGAGGGACTGGCGCGCCGGGTGGA  8277

Query  5794  GAGTTTGTACCCTTTTTATAGGGCTAGGGCTGGGGAGCAAAAAGCGCGGTTACAGAAGCG  5853
                ||||  | | ||||||||                 ||||||||||| ||||||||||
Sbjct  8276  TTCTTTGGTCTCATTTTATAG---------------CAAAAAAGCGCGGGTACAGAAGCG  8232

Query  5854  AGAAGCGAGCTGGTTGGTTAGTTCGAATAA  5883
             || ||| || |  |||||||||| ||||||
Sbjct  8231  AGGAGCAAGATCATTGGTTAGTTTGAATAA  8202


 Score = 96.0 bits (105),  Expect = 2e-17
 Identities = 135/190 (71%), Gaps = 0/190 (0%)
 Strand=Plus/Minus

Query  6718  CGCCAGTGTGGTCCGCGTAGAAACAGCATTCTTCTTTTAGGGCAGCACATAATCTTCCtt  6777
             |||| | ||||||  | |||||||||||||| ||||||||||| ||||| |  |  ||||
Sbjct  7601  CGCCTGAGTGGTCAACATAGAAACAGCATTCCTCTTTTAGGGCTGCACAAAGGCCCCCTT  7542

Query  6778  tttttAGGAACAGTAGATCTAATCCCCTCCGGTTCTGTAGGACCACCTCAGACAACGAGG  6837
               || |  || || ||||| |  || ||||  ||||| || || || |||||||  ||||
Sbjct  7541  CCTTCAAAAATAGCAGATCAAGGCCTCTCCTATTCTGGAGCACTACTTCAGACAGGGAGG  7482

Query  6838  TCAGAGACTTTTCTAGGGCACTGACTGACTTTTCTAAAGCCCCAAGGTCTGTATGTATGG  6897
             | |  || |  |||||   ||| |  || | ||  |  |||| |||||||||||  ||||
Sbjct  7481  TTAAGGAATCCTCTAGTTTACTTATGGAGTCTTGAAGGGCCCTAAGGTCTGTATCCATGG  7422

Query  6898  CTGCCTGGAG  6907
             |   ||||||
Sbjct  7421  CAATCTGGAG  7412


 Score = 86.9 bits (95),  Expect = 1e-14
 Identities = 209/314 (67%), Gaps = 2/314 (1%)
 Strand=Plus/Minus

Query  1230  GCTGCCTGGTCCGCCATTCGGTTGCCTTTAGCTTCAGCACTATTGCCTTTCTGATGTCCT  1289
             || ||||  || ||| ||||||| ||  ||||  |||    | | ||| | || || || 
Sbjct  4841  GCGGCCTCATCGGCCTTTCGGTTTCCGGTAGCCACAGGGTCAGTCCCTCTTTGGTGGCCG  4782

Query  1290  GGGCAGTGAATTATACTGAGTCTTTTGGGCAGAAAGAGAGCTTTCAGTAAGGCCAAGATT  1349
             ||||| || || |||  || ||  || || |||  ||  || |  || | |||||| || 
Sbjct  4781  GGGCAATGGATGATAGCGACTCGCTTAGGGAGATGGATGGCCTCTAGCAGGGCCAAAATC  4722

Query  1350  TCGCCCTTGTTCTTGATCTCCTTGCCTTCTGAGGTGAGCAACCCACGTCTCCTATATATT  1409
             ||  | ||||||||||| || || ||  | || |||||||  || | |    | ||||| 
Sbjct  4721  TCCTCTTTGTTCTTGATGTCTTTTCCAGCGGAAGTGAGCAGTCCTCTTTGTTTGTATATA  4662

Query  1410  TCTCCATGGACATGGGCGGTAGCAAAGGCATAGCGGCTATCAGTATAAACATTTA-GCTT  1468
              | || || ||||| ||||| ||||| || || | ||| || || || |  || | ||||
Sbjct  4661  GCCCCGTGAACATGAGCGGTGGCAAAAGCGTACCTGCTGTCCGTGTAGATGTTGATGCTT  4602

Query  1469  CTTACCTTCTGCCATCTTTAGGGCCTGGGTGAGTGCTATTAGTTCAGCTCGCTGGGCGGA  1528
              || ||||| ||||    ||  || || || |  || |||||||| ||   ||| || ||
Sbjct  4601  -TTTCCTTCGGCCAAGCGTAATGCTTGTGTCAAGGCGATTAGTTCGGCCTTCTGAGCTGA  4543

Query  1529  TGTCCCGGCTGGCA  1542
              || ||  ||||||
Sbjct  4542  CGTTCCCTCTGGCA  4529


 Score = 77.0 bits (84),  Expect = 6e-12
 Identities = 158/234 (68%), Gaps = 21/234 (9%)
 Strand=Plus/Minus

Query  3449  GGTCAGCACGGAGTGTTGGGCCCCAGTATCTACCAGGAAG---GTGACGGGTTGCCCCCC  3505
             |||||  || || |||| |||||| ||||| ||||  ||    |||  ||| | ||| ||
Sbjct  2634  GGTCAATACTGAATGTTCGGCCCCGGTATCAACCAAAAACTCAGTG--GGGATCCCCTCC  2577

Query  3506  GACTTTGAGGGTTATCCTGGGTTCAggggggggCTCCTGACCCTGACCTCCCTAGTCACC  3565
              ||  | |  |||| |||||| || ||| |||| |||  |||| |||  |||||||||||
Sbjct  2576  -ACAGTTAACGTTACCCTGGGCTCGGGGAGGGGGTCCGAACCCCGACTCCCCTAGTCACC  2518

Query  3566  TAAGGTCAGGAGGGAGGTCTGGGGCCTCGGTCCTCGGGGCCCTCGTGGCTTCTTTGGGCA  3625
              | ||||||||             | | |||   |  |||  || |  ||||   |||||
Sbjct  2517  CAGGGTCAGGA-------------CATTGGTTTCCCTGGCGTTCTT--CTTCCGGGGGCA  2473

Query  3626  GTCCTTAGCCCAGTGTCCCTTTTCTTTGCAGTAGGCGCATTGATCCTTATCAAG  3679
              ||| | ||||| || ||| ||||||| ||||| ||||| ||||| || || ||
Sbjct  2472  CTCCCTTGCCCAATGGCCCCTTTCTTTACAGTATGCGCACTGATCTTTGTCCAG  2419


 Score = 70.7 bits (77),  Expect = 8e-10
 Identities = 118/171 (69%), Gaps = 0/171 (0%)
 Strand=Plus/Minus

Query  47    TGTCGCCGCTTTTACGTGAGCGGCGTGGATCCACGCAGCGATGCCGTCTACTTTGAGAGC  106
             || ||| | ||| |  ||||  || |||| ||| ||||| || ||||| || || |  ||
Sbjct  5931  TGGCGCGGGTTTGAGATGAGAAGCATGGACCCAGGCAGCAATACCGTCAACCTTCACCGC  5872

Query  107   GGTGGGGGTGGTCAGCAGGACGGTGTAGGGTCCTTTCCAGCGAGGTTCCAAGTTCTTAGT  166
             ||| ||||||||||| || ||   ||| || |||||||| ||||| || | | |    | 
Sbjct  5871  GGTCGGGGTGGTCAGTAGCACCAGGTATGGGCCTTTCCACCGAGGCTCAAGGCTGCCGGA  5812

Query  167   CTGGTGCCGGCGTACCCACACGGTGTCGCCGACACGGAAGGGGTGTGGTAT  217
             | | || || |  |||  |||   ||| |||||  |||| ||||| || ||
Sbjct  5811  CCGATGACGTCTAACCAGCACTCGGTCACCGACCTGGAACGGGTGGGGAAT  5761


 Score = 60.8 bits (66),  Expect = 4e-07
 Identities = 51/63 (81%), Gaps = 0/63 (0%)
 Strand=Plus/Minus

Query  4997  ATTGAAAGTACCATCCTGAGGCCATCCTACATTGAAAGTTGGCCATTCGGCGGAACAGAA  5056
             ||| ||||| || ||| | |||||||| || | ||| || ||||| |||| |||||||||
Sbjct  1131  ATTAAAAGTCCCCTCCGGTGGCCATCCCACTTCGAACGTGGGCCACTCGGAGGAACAGAA  1072

Query  5057  GGT  5059
             |||
Sbjct  1071  GGT  1069


>AF151794.2 Koala retrovirus gag protein (gag), pol protein (pol), 
and envelope protein (env) genes, complete cds
Length=8431

 Score = 407 bits (450),  Expect = 3e-111
 Identities = 727/1055 (69%), Gaps = 20/1055 (2%)
 Strand=Plus/Minus

Query  1967  TAGGCAAGGGGGCCACCCAGCTGCCACTGGGTCTAGCTTTTTGGACAGGTAGGCCACGGG  2026
             ||||||||  |||||||||   ||||| || ||||  ||||| |||||||| || || ||
Sbjct  4107  TAGGCAAGTTGGCCACCCACTGGCCACCGGATCTAATTTTTTTGACAGGTAAGCTACCGG  4048

Query  2027  CCGACGCCAAGGTCCCAGTTTTTGCGTTAGGACGCCTTTGGCGTAGCCCTGCTTCTCGTC  2086
              || ||||| ||||| ||  |||| || || || ||   |||    ||||  || || ||
Sbjct  4047  GCGTCGCCATGGTCCTAGGGTTTGAGTAAGCACCCCCCGGGCAACACCCTCTTTTTCATC  3988

Query  2087  GACAAAGAGTTCAAAGGGCTTAGTCAAATCTGGCAACCCCAGGGCTGGGGCAGTTAGAAG  2146
              ||  | ||  |||| ||||| || |  || || |   ||||||| ||||| | ||| ||
Sbjct  3987  CACGTACAGAGCAAATGGCTTGGTGAGGTCCGGAAGGGCCAGGGCGGGGGCCGATAGCAG  3928

Query  2147  AGCCTGTTTGATTTCTTGATAGGCCTTTTGCTGGTCTGGGCCCCAAT-----TAAACAGA  2201
              |||| ||| ||      | ||||   || |||||  ||||| || |     ||||  ||
Sbjct  3927  GGCCTCTTTTATACGGCCAAAGGC---TTCCTGGT--GGGCCTCAGTCCAGGTAAAGGGA  3873

Query  2202  GTCCCCGTTT---TGGTGAGAGGGTACAAGGGGGCTGCCATTTCTGCAAACCCAGGGATC  2258
                 || |||   | || || ||||||| ||| || ||||     || || |||||||||
Sbjct  3872  A---CCTTTTCTCTCGTCAGGGGGTACAGGGGTGCAGCCAGGGAAGCGAAACCAGGGATC  3816

Query  2259  CAGAGGCGACAGAAGCCTGCCGTCCCTAGGAACTCCCTTAGTTGTCGAGGGGTCTTCGGA  2318
             ||||| | |||||| || || || || |  ||||| |  | |||||  |||||  | || 
Sbjct  3815  CAGAGCCTACAGAATCCAGCAGTGCCCAAAAACTCACGGACTTGTCTGGGGGTTGTAGGG  3756

Query  2319  GTAGGCTGCCCCATCACAGTCTCTTTTCTGGCCTCAGTCAGCCATCTCTGACCCTCTTTT  2378
             || ||   |  ||| |||||  | |||| |||    |||||||||||||  ||| |||||
Sbjct  3755  GTGGGGATCTTCATTACAGTGGCCTTTCGGGCTGGGGTCAGCCATCTCTTCCCCCCTTTT  3696

Query  2379  AGGAGATACCCCAGATACTTGACCTGTTTCTGGCAAAGTTGGGCTTTCTTGGCCGAGGCC  2438
             || | |||||| |||||| | || |  | | ||||||| ||||| || ||||||||  | 
Sbjct  3695  AGCAAATACCCGAGATACGTAACTTCCTCCCGGCAAAGCTGGGCCTTTTTGGCCGACACT  3636

Query  2439  CGATACCCGAGGTTTCCTAGGGTTAGTAACAGGGCCCGAGTACCTTGTTGGCAGTCGAGC  2498
             || || || |  || | |||     |||| ||    || || |||| || ||||||  | 
Sbjct  3635  CGGTATCCCAACTTACTTAGTTCCTGTAAGAGCCTTCGTGTCCCTTCTTTGCAGTCTCGG  3576

Query  2499  TCAGAAGTGGCGGCCAGTAGTATGTCATCCACGTACTGTAGCAGGATCAAGTCTGGGTGC  2558
             |  |  | ||| || |  || | |||||| || || || ||||  |  |   ||||| | 
Sbjct  3575  TACGTTGGGGCCGCTACCAGGAGGTCATCAACATATTGGAGCATCACTAC--CTGGGGGT  3518

Query  2559  TG-GATCCG-GAAGTCTGCTAGGTCTCTGTGTAGTGCCTCATCAAACAGGGTGGGACTGT  2616
             || || ||  ||||  ||| || || | ||| || |||||||| || |||||||||  ||
Sbjct  3517  TGAGAGCCCTGAAGGATGCCAGATCCCGGTGGAGGGCCTCATCGAAGAGGGTGGGAGAGT  3458

Query  2617  TTTTGAAACCCTGTGGGAGTCTGGTCCAGGTTAATTGTCCTGAGATTCCCATCCCTGGAT  2676
             | ||||| || || || || |  ||||||||||  || || |   | ||  |  ||||||
Sbjct  3457  TCTTGAATCCTTGCGGTAGCCGAGTCCAGGTTAGCTGGCCAGTATTGCCTTTTTCTGGAT  3398

Query  2677  CTCTCCACTCGAAGGCGAAGAGAGGCTGACTGGTGGGGTGGAGTCTCAGGCAGAAAAAGG  2736
             ||||||| || || ||||| |  ||||| ||| ||||||| ||  | ||||| || || |
Sbjct  3397  CTCTCCATTCAAACGCGAACAATGGCTGGCTGTTGGGGTGTAGCTTGAGGCAAAAGAAAG  3338

Query  2737  CATCCTTTAAATCAAGCACAGTATACCACCGGTGGGACGGTGGGAGCCCACTTAGGAGGT  2796
             |||| || |  || |  || | ||||||   ||||   || |||||   ||| || ||||
Sbjct  3337  CATCTTTGAGGTCTAAAACTGAATACCAGGTGTGGCTGGGCGGGAGGGAACTGAGTAGGT  3278

Query  2797  TATAAGGATTGGGCACGGTGGGGTGGATGTCTTCCACCCGCTTGTTGACTTCTCTCAGAT  2856
             |||| || || || || ||||| || ||||| |  || |  |||||||| || |||| ||
Sbjct  3277  TATAGGGGTTCGGGACTGTGGGATGAATGTCCTGTACTCTTTTGTTGACCTCCCTCAAAT  3218

Query  2857  CCTGGACAGGCCTATAATCGTTAGTTCCTGGTTTCTTAACGGGTAGCAGGGGTGTATTCC  2916
             | ||||| |||| ||| || || ||||| ||||| || || |||| ||  || || ||||
Sbjct  3217  CTTGGACTGGCCGATAGTCATTGGTTCCAGGTTTTTTTACAGGTAACAAAGGGGTGTTCC  3158

Query  2917  AGGGGGACTGGCAGGGTACCAGTATTCCCTGGTCCAACAGTCTCTGTATGTGGGGCTTGA  2976
             |||| |||||||| |||||||| || |||   ||||| | ||| || ||||||||| |||
Sbjct  3157  AGGGCGACTGGCAAGGTACCAGAATCCCCAAATCCAAGAATCTTTGGATGTGGGGCCTGA  3098

Query  2977  TCCCCAGTCTGGCTTCTTGTGACATGGGGTATTGT  3011
             | |||   | |||||| |    ||| ||||| |||
Sbjct  3097  TACCCTCCCGGGCTTCCTTGCTCATTGGGTACTGT  3063


 Score = 268 bits (296),  Expect = 2e-69
 Identities = 349/483 (72%), Gaps = 0/483 (0%)
 Strand=Plus/Minus

Query  363   GGCGGGGGCGCCCCATACAGGATTTCATACGGAGTGAGTCCATGGGGGCCCGGAGTGTTG  422
             || || ||| ||||||  || || ||||| ||||| || |||    |||| || || || 
Sbjct  5621  GGGGGCGGCCCCCCATGAAGAATCTCATAAGGAGTCAGGCCAAACTGGCCAGGGGTATTC  5562

Query  423   CGGGCTCGGTAGAGGGCCAAGGGAAGTAGGAGTACCCAGTCTCTAGTGCCAGTTGCAAGC  482
             ||||| |     || ||||| || || |||   ||||||||| |    || ||  | |  
Sbjct  5561  CGGGCCCTAAGTAGCGCCAAAGGGAGGAGGGTCACCCAGTCTTTTCCACCGGTCTCTAAG  5502

Query  483   GTTAATTTGGTCAAAGTCTCCTTGATTGTCCTATTCATTCTTTCTACCTGACCTGAACTC  542
             |  ||||| ||||| ||||| || |||||||||||||| ||||||||||||||||| |||
Sbjct  5501  GCCAATTTTGTCAAGGTCTCTTTAATTGTCCTATTCATCCTTTCTACCTGACCTGAGCTC  5442

Query  543   TGGGGTCTGTAAGCACAATGTAGTTTCCAATCAATCCCCAGTAGCTTGGCCACCGACTGA  602
             |||||||| || |||||||||| ||||||||||||||||||| |  |||||| |  ||| 
Sbjct  5441  TGGGGTCTATATGCACAATGTAATTTCCAATCAATCCCCAGTTGAGTGGCCAACCCCTGG  5382

Query  603   CTTACCTGGGAGACGAAGGCAGGCCCATTATCAGTCCCCAATACTTGGGGCATTCCAAAC  662
             |||||||| |  ||||||||||| ||||| || | ||| | ||| |  || || || || 
Sbjct  5381  CTTACCTGAGCAACGAAGGCAGGGCCATTGTCGGACCCGAGTACCTTAGGGATCCCGAAA  5322

Query  663   CTTGGAAATATTTCTTCTAGAAGCTTTTTGGTCACAACTTTGGCAGTCTCATGCTTGGTT  722
             |  || |  ||||| || || | ||| |||   ||      ||| |||||    || || 
Sbjct  5321  CGAGGTAGGATTTCCTCAAGTATCTTCTTGCAGACGGTCAGGGCTGTCTCTGTTTTTGTA  5262

Query  723   GGGAAGGCTTCCACCCAGCCAGAGAACGTGTCCACAAACACCAGAAGATACTTATGCCCA  782
             ||||| ||||| ||||| ||||| || || || | |||||| || | |||  |||  |||
Sbjct  5261  GGGAAAGCTTCTACCCACCCAGAAAATGTATCGATAAACACTAGCAAATATCTATTACCA  5202

Query  783   TACAGTCCGGGCCTTACTTCAGTAAAGTCAATTTCCCAATGGGTGCCTGGTCGATGTCCT  842
             ||| | || ||| | || || || ||||| | ||||||||    ||| ||||||| ||| 
Sbjct  5201  TACCGGCCAGGCTTAACCTCTGTGAAGTCTACTTCCCAATACACGCCGGGTCGATCTCCC  5142

Query  843   CTT  845
             |||
Sbjct  5141  CTT  5139


 Score = 168 bits (185),  Expect = 4e-39
 Identities = 256/352 (73%), Gaps = 31/352 (9%)
 Strand=Plus/Minus

Query  5541  AGACAGAGACAGA-CACGAAACGACCGCTGGCCAGCTTACCTCCCGGCGG-GGGTCGGTG  5598
             ||||| ||| ||| ||   | ||| ||||||||||||||||||||| ||| || |||| |
Sbjct  605   AGACACAGAGAGAACATAGAGCGATCGCTGGCCAGCTTACCTCCCGTCGGTGGTTCGGCG  546

Query  5599  GTCCCTGGGCAGGGGTCTCCTGATCTCGGTGGAACCTCCAAATGAAAGACCCCCCAGGT-  5657
             |||| ||||  ||  ||| | |||| |||  || || ||||||||||||||||   | | 
Sbjct  545   GTCCTTGGGTGGGAATCT-CAGATCCCGGACGAGCCCCCAAATGAAAGACCCCAATGTTC  487

Query  5658  GGGCAGTCAATCAATCTGAGGAGACCCTCCCAAGGATCAGCGAGTCCACGA-TTCGGATG  5716
             ||| ||||   | | ||   || |||||||| ||||||| || |  ||| | | ||||||
Sbjct  486   GGGTAGTCCTCCGACCTTGAGAAACCCTCCC-AGGATCAACGCGAACACAACTCCGGATG  428

Query  5717  TAAACAGCAAGAGGCTTTATTGGGAAC--ACGGGTACCCGGGCGACTCAGTC-TATCGGA  5773
              ||| ||||||||| ||||||  ||||  ||| |||| ||||||||||||||   | |  
Sbjct  427   CAAATAGCAAGAGG-TTTATT--GAACTTACGAGTACTCGGGCGACTCAGTCACCTAGAG  371

Query  5774  GGACTGGCGCGCCGAGTGTGGA--GTTTGTACCCTTTTTATAGGGCTAGGGCTGGGGAGC  5831
             ||||||||||||| || |||||   ||||  | | ||||||||                 
Sbjct  370   GGACTGGCGCGCC-AG-GTGGATTCTTTGGTCTCATTTTATAG---------------CA  328

Query  5832  AAAAAGCGCGGTTACAGAAGCGAGAAGCGAGCTGGTTGGTTAGTTCGAATAA  5883
             ||||||||||| ||| |||||||| ||| || |  |||||||||| ||||||
Sbjct  327   AAAAAGCGCGGGTACGGAAGCGAGGAGCAAGATCATTGGTTAGTTTGAATAA  276


 Score = 112 bits (123),  Expect = 3e-22
 Identities = 354/544 (65%), Gaps = 10/544 (2%)
 Strand=Plus/Minus

Query  3960  ATATCCGGGGCAGACTGCCAGATGAATGACATAGACACATTGGTTTCTTG-CCCTGGGTC  4018
             ||||||||||||||||||| ||| || ||||| | |||    |  | ||| ||||  |  
Sbjct  2138  ATATCCGGGGCAGACTGCCCGATAAAGGACATGGCCACCGCCGCCTTTTGTCCCTCAGAA  2079

Query  4019  CTCAGGG-TCATAAGGAGTGTACCTGCGATAGGCCTCCTTGAGTCTCTCTAAAAAGGCTG  4077
                |||| ||| | || || || || | ||| |||||| | || |  |||| |||  | |
Sbjct  2078  G--AGGGATCAAATGGGGTATATCTCCTATAAGCCTCCATTAGACGTTCTAGAAAAACGG  2021

Query  4078  AGGGAGACTCATTAGGTCCCTGGGTTATCCCTTTTACCTTGGCCAAATTGGTGGGGCTTC  4137
             | || |  ||  | ||||||||    |   || ||||||||||||||||||||||||  |
Sbjct  2020  ACGGGGGTTCTGTTGGTCCCTGCAAGACTTCTCTTACCTTGGCCAAATTGGTGGGGCGCC  1961

Query  4138  TGCCCGCGTTTTGGAGACCCGCTAAGAGCAACTGGCGATAGAGGACTAGGTGGTTCCTAC  4197
             |  | ||   || ||||||||| |  ||   | |||| ||||  |  ||  | | |||||
Sbjct  1960  TTGCTGCCCCTTTGAGACCCGCCACTAGAGTCCGGCGGTAGACCAGGAGACGCTCCCTAC  1901

Query  4198  CTTCTGTAGTGGTGTAATCCCAACCGGGGCGTTCAAGGGGAAAAGCAGCATTGACTTCAT  4257
             |||| |  ||| ||| ||||||    || || | |||||| || ||  |||| |     |
Sbjct  1900  CTTCAGCCGTGTTGTGATCCCACTGAGGTCGATTAAGGGGGAAGGCCTCATTAATGAGGT  1841

Query  4258  TAGGCAACTGAGTGGGGCGTCCATCATTGCCCCGGACTGCCTTTCTAGCCTCTAGGAGCA  4317
             |    |  || || |||   || | |   ||  ||||    || | |||||| |  || |
Sbjct  1840  TCTCGAGTTGTGTAGGGGCCCCGTTAACTCCAAGGACGTTTTTGCGAGCCTCCAAAAGAA  1781

Query  4318  CCCGCTGCTTTTCTTCTCCGGTCAGCAGGGTCCCCAACAACTGCTGACAGTCGTCCCAGG  4377
              ||  |   |||| ||   ||| |  |||     ||  | |||||| || |||||||| |
Sbjct  1780  TCCTTTCTCTTTCCTCGGTGGTAAAGAGGACTTGCAGGAGCTGCTGGCAATCGTCCCAAG  1721

Query  4378  TGGGCTGGTGGGTGATGAGGACGGACTCAATCAAGGCCGTCAATTTACCT---GGATCTT  4434
             | ||||||||||  |  | || ||||||||  |   |||| | |   |||   ||||  |
Sbjct  1720  TAGGCTGGTGGGAAAACATGAGGGACTCAAGGAGTCCCGTAAGT---CCTGTAGGATTCT  1664

Query  4435  CAGAAAAGGAAGGGTTATTATTTTTCCAATTATATAAGTCAGAGGAGGAAAACGGCCAGT  4494
             | ||||| ||||| | ||||  |||||||||||| |  || |  ||||| || ||||| |
Sbjct  1663  CGGAAAAAGAAGGATGATTAGATTTCCAATTATAGAGATCTGCTGAGGAGAAAGGCCAAT  1604

Query  4495  ACTG  4498
             | ||
Sbjct  1603  ATTG  1600


 Score = 107 bits (118),  Expect = 3e-21
 Identities = 152/210 (72%), Gaps = 23/210 (11%)
 Strand=Plus/Minus

Query  5678  GAGACCCTCCCAAGGATCAGCGAGTCCACGATTC-GGATGTAAACAGCAAGAGGCTTTAT  5736
             || ||||||||| |||||| || |  ||| | || ||||| ||| ||||||||| |||||
Sbjct  8392  GAAACCCTCCCA-GGATCAACGCGAACACAACTCCGGATGCAAATAGCAAGAGG-TTTAT  8335

Query  5737  TGGGAAC--ACGGGTACCCGGGCGACTCAGTC-TATCGGAGGACTGGCGCGCCGAGTGTG  5793
             ||  |||  ||| |||| ||||||||||||||   | |  |||||||||||||| |||  
Sbjct  8334  TG--AACTTACGAGTACTCGGGCGACTCAGTCACCTAGAGGGACTGGCGCGCCGGGTGGA  8277

Query  5794  GAGTTTGTACCCTTTTTATAGGGCTAGGGCTGGGGAGCAAAAAGCGCGGTTACAGAAGCG  5853
                ||||  | | ||||||||                 ||||||||||| ||||||||||
Sbjct  8276  TTCTTTGGTCTCATTTTATAG---------------CAAAAAAGCGCGGGTACAGAAGCG  8232

Query  5854  AGAAGCGAGCTGGTTGGTTAGTTCGAATAA  5883
             || ||| || |  |||||||||| ||||||
Sbjct  8231  AGGAGCAAGATCATTGGTTAGTTTGAATAA  8202


 Score = 96.0 bits (105),  Expect = 2e-17
 Identities = 135/190 (71%), Gaps = 0/190 (0%)
 Strand=Plus/Minus

Query  6718  CGCCAGTGTGGTCCGCGTAGAAACAGCATTCTTCTTTTAGGGCAGCACATAATCTTCCtt  6777
             |||| | ||||||  | |||||||||||||| ||||||||||| ||||| |  |  ||||
Sbjct  7601  CGCCTGAGTGGTCAACATAGAAACAGCATTCCTCTTTTAGGGCTGCACAAAGGCCCCCTT  7542

Query  6778  tttttAGGAACAGTAGATCTAATCCCCTCCGGTTCTGTAGGACCACCTCAGACAACGAGG  6837
               || |  || || ||||| |  || ||||  ||||| || || || |||||||  ||||
Sbjct  7541  CCTTCAAAAATAGCAGATCAAGGCCTCTCCTATTCTGGAGCACTACTTCAGACAGGGAGG  7482

Query  6838  TCAGAGACTTTTCTAGGGCACTGACTGACTTTTCTAAAGCCCCAAGGTCTGTATGTATGG  6897
             | |  || |  |||||   ||| |  || | ||  |  |||| |||||||||||  ||||
Sbjct  7481  TTAAGGAATCCTCTAGTTTACTTATGGAGTCTTGAAGGGCCCTAAGGTCTGTATCCATGG  7422

Query  6898  CTGCCTGGAG  6907
             |   ||||||
Sbjct  7421  CAATCTGGAG  7412


 Score = 86.9 bits (95),  Expect = 1e-14
 Identities = 209/314 (67%), Gaps = 2/314 (1%)
 Strand=Plus/Minus

Query  1230  GCTGCCTGGTCCGCCATTCGGTTGCCTTTAGCTTCAGCACTATTGCCTTTCTGATGTCCT  1289
             || ||||  || ||| ||||||| ||  ||||  |||    | | ||| | || || || 
Sbjct  4841  GCGGCCTCATCGGCCTTTCGGTTTCCGGTAGCCACAGGGTCAGTCCCTCTTTGGTGGCCG  4782

Query  1290  GGGCAGTGAATTATACTGAGTCTTTTGGGCAGAAAGAGAGCTTTCAGTAAGGCCAAGATT  1349
             ||||| || || |||  || ||  || || |||  ||  || |  || | |||||| || 
Sbjct  4781  GGGCAATGGATGATAGCGACTCGCTTAGGGAGATGGATGGCCTCTAGCAGGGCCAAAATC  4722

Query  1350  TCGCCCTTGTTCTTGATCTCCTTGCCTTCTGAGGTGAGCAACCCACGTCTCCTATATATT  1409
             ||  | ||||||||||| || || ||  | || |||||||  || | |    | ||||| 
Sbjct  4721  TCCTCTTTGTTCTTGATGTCTTTTCCAGCGGAAGTGAGCAGTCCTCTTTGTTTGTATATA  4662

Query  1410  TCTCCATGGACATGGGCGGTAGCAAAGGCATAGCGGCTATCAGTATAAACATTTA-GCTT  1468
              | || || ||||| ||||| ||||| || || | ||| || || || |  || | ||||
Sbjct  4661  GCCCCGTGAACATGAGCGGTGGCAAAAGCGTACCTGCTGTCCGTGTAGATGTTGATGCTT  4602

Query  1469  CTTACCTTCTGCCATCTTTAGGGCCTGGGTGAGTGCTATTAGTTCAGCTCGCTGGGCGGA  1528
              || ||||| ||||    ||  || || || |  || |||||||| ||   ||| || ||
Sbjct  4601  -TTTCCTTCGGCCAAGCGTAATGCTTGTGTCAAGGCGATTAGTTCGGCCTTCTGAGCTGA  4543

Query  1529  TGTCCCGGCTGGCA  1542
              || ||  ||||||
Sbjct  4542  CGTTCCCTCTGGCA  4529


 Score = 77.0 bits (84),  Expect = 6e-12
 Identities = 158/234 (68%), Gaps = 21/234 (9%)
 Strand=Plus/Minus

Query  3449  GGTCAGCACGGAGTGTTGGGCCCCAGTATCTACCAGGAAG---GTGACGGGTTGCCCCCC  3505
             |||||  || || |||| |||||| ||||| ||||  ||    |||  ||| | ||| ||
Sbjct  2634  GGTCAATACTGAATGTTCGGCCCCGGTATCAACCAAAAACTCAGTG--GGGATCCCCTCC  2577

Query  3506  GACTTTGAGGGTTATCCTGGGTTCAggggggggCTCCTGACCCTGACCTCCCTAGTCACC  3565
              ||  | |  |||| |||||| || ||| |||| |||  |||| |||  |||||||||||
Sbjct  2576  -ACAGTTAACGTTACCCTGGGCTCGGGGAGGGGGTCCGAACCCCGACTCCCCTAGTCACC  2518

Query  3566  TAAGGTCAGGAGGGAGGTCTGGGGCCTCGGTCCTCGGGGCCCTCGTGGCTTCTTTGGGCA  3625
              | ||||||||             | | |||   |  |||  || |  ||||   |||||
Sbjct  2517  CAGGGTCAGGA-------------CATTGGTTTCCCTGGCGTTCTT--CTTCCGGGGGCA  2473

Query  3626  GTCCTTAGCCCAGTGTCCCTTTTCTTTGCAGTAGGCGCATTGATCCTTATCAAG  3679
              ||| | ||||| || ||| ||||||| ||||| ||||| ||||| || || ||
Sbjct  2472  CTCCCTTGCCCAATGGCCCCTTTCTTTACAGTATGCGCACTGATCTTTGTCCAG  2419


 Score = 70.7 bits (77),  Expect = 8e-10
 Identities = 118/171 (69%), Gaps = 0/171 (0%)
 Strand=Plus/Minus

Query  47    TGTCGCCGCTTTTACGTGAGCGGCGTGGATCCACGCAGCGATGCCGTCTACTTTGAGAGC  106
             || ||| | ||| |  ||||  || |||| ||| ||||| || ||||| || || |  ||
Sbjct  5931  TGGCGCGGGTTTGAGATGAGAAGCATGGACCCAGGCAGCAATACCGTCAACCTTCACCGC  5872

Query  107   GGTGGGGGTGGTCAGCAGGACGGTGTAGGGTCCTTTCCAGCGAGGTTCCAAGTTCTTAGT  166
             ||| ||||||||||| || ||   ||| || |||||||| ||||| || | | |    | 
Sbjct  5871  GGTCGGGGTGGTCAGTAGCACCAGGTATGGGCCTTTCCACCGAGGCTCAAGGCTGCCGGA  5812

Query  167   CTGGTGCCGGCGTACCCACACGGTGTCGCCGACACGGAAGGGGTGTGGTAT  217
             | | || || |  |||  |||   ||| |||||  |||| ||||| || ||
Sbjct  5811  CCGATGACGTCTAACCAGCACTCGGTCACCGACCTGGAACGGGTGGGGAAT  5761


 Score = 60.8 bits (66),  Expect = 4e-07
 Identities = 51/63 (81%), Gaps = 0/63 (0%)
 Strand=Plus/Minus

Query  4997  ATTGAAAGTACCATCCTGAGGCCATCCTACATTGAAAGTTGGCCATTCGGCGGAACAGAA  5056
             ||| ||||| || ||| | |||||||| || | ||| || ||||| |||| |||||||||
Sbjct  1131  ATTAAAAGTCCCCTCCGGTGGCCATCCCACTTCGAACGTGGGCCACTCGGAGGAACAGAA  1072

Query  5057  GGT  5059
             |||
Sbjct  1071  GGT  1069


>NC_001885.3 Gibbon ape leukemia virus gag, pol, and env genes, 
complete cds
Length=8088

 Score = 375 bits (415),  Expect = 2e-101
 Identities = 1197/1827 (66%), Gaps = 61/1827 (3%)
 Strand=Plus/Minus

Query  1214  CATGGCTGCTTCCCGGGCTGCCTGGTCCGCCATTCGGTTGCCTTTAGCTTCAGCACTATT  1273
             || ||| |||| |   || |||| ||| ||| | ||||| ||  | ||  |||   || |
Sbjct  4524  CAGGGCGGCTTGCTTTGCAGCCTCGTCGGCCCTCCGGTTCCCAGTGGCCACAGGGTTACT  4465

Query  1274  GCCTTTCTGATGTCCTGGGCAGTGAATTATACTGAGTCTTTTGGGCAGAAAGAGAGCTTT  1333
              ||  |||| || || || ||||| || ||   ||  |   | || |||  ||  || | 
Sbjct  4464  TCCCCTCTGGTGGCCAGGACAGTGGATAATGGCGACCCGCCTAGGGAGATGGATGGCCTC  4405

Query  1334  CAGTAAGGCCAAGATTTCGCCCTTGTTCTTGATCTCCTTGCCTTCTGAGGTGAGCAACCC  1393
              || | |||||| |||||  | ||||| ||||| || || ||  | || ||||||| |||
Sbjct  4404  TAGCAGGGCCAAAATTTCCTCTTTGTTTTTGATATCTTTTCCAGCAGAAGTGAGCAGCCC  4345

Query  1394  ACGTCTCCT-ATATATTTCTCCATGGACATGGGCGGTAGCAAAGGCATAGCGGCTATCAG  1452
              | ||| || ||||||| | ||||| | ||| || || ||||| ||||| | ||| || |
Sbjct  4344  CC-TCTGCTTATATATTGCCCCATGAATATGAGCAGTGGCAAAAGCATACCTGCTGTCCG  4286

Query  1453  TATAAACATTTAGCTTCTTACCTTCTGCCATCTTTAGGGCCTGGGTGAGTGCTATTAGTT  1512
             | || |  || |  || || ||||| ||||    ||  ||||| || |  |||| |||||
Sbjct  4285  TGTAGATGTTGATGTTTTTTCCTTCGGCCAGGCGTAATGCCTGCGTCAAGGCTACTAGTT  4226

Query  1513  CAGCTCGCTGGGCGGATGTCCCGGCTGGCAACGCCT--TGGCCCAGATTACCTCGGTCTC  1570
             ||||   |||||| || || ||  ||||||  | ||  | |||||   ||||   ||| |
Sbjct  4225  CAGCCTTCTGGGCTGACGTACCTTCTGGCA--GGCTGCTAGCCCA---TACC---GTC-C  4175

Query  1571  GGTGGTCACC-------GCTGCTCCAGCCTTACGTTGCCCCTCCTGCAGGAAGCTGCTTC  1623
             | | | || |       |  || || ||  | ||||  || |||   | ||| ||||| |
Sbjct  4174  GCTTGCCATCTACGATCGGGGCCCCTGCTCTCCGTTTACCTTCCGTGATGAAACTGCTAC  4115

Query  1624  CATCTGTATACCAGGTGTGGTCGGCATTTGGGAGGGGCTGGTCCGTGAGGTCCGGTCTGG  1683
             | ||||||||||||||  |  |  |    || |  || |||||    |||||  |||  |
Sbjct  4114  CGTCTGTATACCAGGTTGGCACCCCG---GGCAATGGTTGGTCTTCTAGGTCTCGTCGAG  4058

Query  1684  TGCCGTGTGTCT-CAGCCAAGATCTCGAGGCAGTCGTGG---GGGGTCTCTTTTCCCGGC  1739
             | ||  || ||| | || | ||| ||   |||   |||    |||||  |||   ||| |
Sbjct  4057  TTCCA-GTTTCTTCGGCGAGGATTTCTGAGCACCTGTGCACTGGGGTGGCTT---CCGAC  4002

Query  1740  AAG---GGGAGCAACGTGGCCGGGTTTAAGGCTACCACCGGTCCGAACTGA-ACTCGGTC  1795
               |   || || |  || || ||||||| | | | ||  || |  ||  || || |  ||
Sbjct  4001  TCGACTGGAAGTAGGGTAGCTGGGTTTAGGAC-AGCAGGGGGCGCAAACGATACCCTTTC  3943

Query  1796  CGTATCTAGGAGCATTGCCTGATAGTGGGTCATGCGGGCGTTGGATAGCCAGCGGTCAGG  1855
                || ||  ||||    ||| || || ||||| | ||| ||||  | ||| ||||| ||
Sbjct  3942  ---ATTTAACAGCAGGCTCTGGTAATGAGTCATTCTGGCATTGGTCATCCACCGGTCGGG  3886

Query  1856  GGGTTGCTTGACCAGTGCCTCTACTGC-ATGGGGGGCCAGGATGACTAGCGGC----TGT  1910
             |||||||   || | ||| |     || |||||  || |   | || ||   |    |||
Sbjct  3885  GGGTTGCCGCACGA-TGCTTTCGAGGCTATGGGAAGCAA---TCAC-AGTCACATTTTGT  3831

Query  1911  CCCATGGTTAGCTTGCCTGCATCTTTTGTCAGAACGGCAATGGCTGCTACCATCCGTAGG  1970
             |||| ||||| |||  | || |||||    || |  || |  ||||| |||      |||
Sbjct  3830  CCCAAGGTTAACTTATCAGCGTCTTTGAGAAGGAGTGCTACTGCTGCAACCGCTTTCAGG  3771

Query  1971  CAAGGGGGCCACCCAGCTG-CCACTGGGTCTAGCTTTTTGGACAGGTAGGCCACGGGCCG  2029
             || |  |||||||| |||| |||| || || || ||||| || || || || || |||||
Sbjct  3770  CAGGTTGGCCACCC-GCTGGCCACCGGATCCAGTTTTTTTGATAGATATGCTACTGGCCG  3712

Query  2030  ACGCCAAGGTCCCAGTTTTTGCGTTAGGACGCCTTTGGCGTAGCCCTGCT-TCTCGTCGA  2088
              ||||| ||||| |   | || || || || ||   |||   |||  ||| |||| || |
Sbjct  3711  CCGCCAGGGTCCTAAAGTCTGAGTGAGCACTCCCCGGGCCACGCCG-GCTCTCTCATCTA  3653

Query  2089  CAAAGAGTTCAAAGGGCTTAGTCAAATCTGGCAACCCCAGGGCTGGGGCAGTTAGAAGAG  2148
              | | ||    || ||||| || |  ||||| |   |||  || ||||| |  || |  |
Sbjct  3652  TATATAGAGTGAATGGCTTGGTGAGGTCTGGGAGGGCCAATGCAGGGGCTGACAGCAAGG  3593

Query  2149  CCTGTTTGATTTCTTGATAGGCCTTTTGCTGGTC-TGGGCCCCAATTAAACAGAGTCCCC  2207
             | | ||| || |  | | | ||||  || || || |  | || ||| |||  ||  | | 
Sbjct  3592  CTTTTTTTATGTGGTCAAAAGCCTGCTGATGTTCCTCAGTCCAAATAAAAGGGATGCTCT  3533

Query  2208  GTTTTGGTGAGAGGGTACAAGGGGGCTGCCATTTCTGCAAACCCAGGGATCCAGAGGCGA  2267
              ||||| | || ||||||||||| || ||||     |||||||||||||||||||| |  
Sbjct  3532  CTTTTGTT-AGGGGGTACAAGGGTGCAGCCAGGGAAGCAAACCCAGGGATCCAGAGCCTG  3474

Query  2268  CAGAAGCCTGCCGTCCCTAGGAACTCCCTTAGTTGTCGAGGGGTCTTCGGAGTAGGCTGC  2327
             ||||| || || || ||||| || || |  |  ||||  |||||| | |||  |||    
Sbjct  3473  CAGAATCCGGCAGTGCCTAGAAATTCACGGACCTGTCTGGGGGTCGTAGGAACAGGGATT  3414

Query  2328  CCCATCACAGTCTCTTTTCTGGCCTCAGTCAGCCATCTCTGACCCTCTTTTAGGAGATAC  2387
               ||| |||||  | |||| |||    || |||||||| |  || || || || || |||
Sbjct  3413  TTCATAACAGTAGCCTTTCGGGCTGGGGTTAGCCATCTTTTTCCTTCCTTGAGTAGGTAC  3354

Query  2388  CCCAGATACTTGACCTGTTTCTGGCAAAGTTGGGCTTTCTTGGCCGAGGCCCGATACCCG  2447
             ||||||||  |||| | | ||||||| || ||||| ||||| |||||  |||| ||||| 
Sbjct  3353  CCCAGATAGGTGACTTCTCTCTGGCAGAGCTGGGCCTTCTTAGCCGATACCCGGTACCCC  3294

Query  2448  AGGTTTCCTAGGGTTAGTAACAGGGCCCGAGTACCTTGTTGGCAGTCGAGCTCAGAAGT-  2506
             |  || | ||      |||| ||   | | || |||| || ||||||    ||| | || 
Sbjct  3293  AACTTACTTAACTCCTGTAAGAGCTTCTGTGTTCCTTTTTTGCAGTC---TTCATATGTG  3237

Query  2507  --GGCGGCCAGTAGTATGTCATCCACGTACTGTAGCAGGATCAAGTCTGGGTGCTGGATC  2564
               ||||||||  |  | ||| ||||| || || || |  | ||  |  ||||   ||  |
Sbjct  3236  GGGGCGGCCACCAAGAGGTCGTCCACATATTGGAGTAACACCACCTGGGGGTTGAGGGCC  3177

Query  2565  CGGAAGTCTGCTAGGTCTCTGTGTAGTGCCTCATCAAACAGGGTGGGACTGTTTTTGAAA  2624
             |  |||   || |  |||| ||| || ||||| || || || ||||||  ||| ||||| 
Sbjct  3176  CTAAAGGGAGCCAAATCTCGGTGGAGGGCCTCGTCGAAGAGAGTGGGAGAGTTCTTGAAC  3117

Query  2625  CCCTGTGGGAGTCTGGTCCAGGTTAATTGTCCTGAGATTCCCATCCCTGGATCTCTCCAC  2684
             || ||||| || |  |||||||| |  || |||| | | ||  |  |||| ||| |||||
Sbjct  3116  CCTTGTGGTAGCCGCGTCCAGGTCAGCTGACCTGTGTTACCTTTTTCTGGGTCTTTCCAC  3057

Query  2685  TCGAAGGCGAAGAGAGGCTGACTGGTGGGGTGGAGTCTCAGGCAGAAAAAGGCATCCTTT  2744
             ||||| ||||| || ||||| ||| |||| || || || |||||||||||||||||||| 
Sbjct  3056  TCGAACGCGAACAGCGGCTGGCTGTTGGGATGTAGCCTGAGGCAGAAAAAGGCATCCTTG  2997

Query  2745  AAATCAAGCACAGTATACCACCGGTGGGACGGTGGGAGCCCACTTAGGAGGTTATAAGGA  2804
             | ||| |  || |  |||||    | |   || || ||   ||| || || || ||||| 
Sbjct  2996  AGATCTAAGACTGAGTACCAAGTATAGCTAGGCGGAAGGGAACTCAGAAGATTGTAAGGG  2937

Query  2805  TTGGGCACGGTGGGGTGGATGTCTTCCACCCGCTTGTTGACTTCTCTCAGATCCTGGACA  2864
             || || || ||||| || || || |  ||||  || || | ||||||||| || || || 
Sbjct  2936  TTTGGGACTGTGGGATGAATATCCTGTACCCTTTTATTAATTTCTCTCAGGTCTTGAACT  2877

Query  2865  GGCCTATAATCGTTAGTTCCTGGTTTCTTAACGGGTAGCAGGGGTGTATTCCAGGGGGAC  2924
             |||| ||| || || || ||||| || || || |||||||| || ||||||||||| |||
Sbjct  2876  GGCCGATAGTCATTGGTCCCTGGCTTTTTTACAGGTAGCAGAGGGGTATTCCAGGGCGAC  2817

Query  2925  TGGCAGGGTACCAGTATTCCCTGGTCCAACAGTCTCTGTATGTGGGGCTTGATCCCCAGT  2984
              | ||||| ||||  |  ||  |||| |  |   |||| ||||||||  |||| ||    
Sbjct  2816  CGACAGGGCACCAAGACCCCTAGGTCTAGGAACTTCTGGATGTGGGGTCTGATACCTTCC  2757

Query  2985  CTGGCTTCTTGTGACATGGGGTATTGT  3011
             |  |||||||    ||| || ||||||
Sbjct  2756  CGAGCTTCTTTGCTCATTGGATATTGT  2730


 Score = 248 bits (274),  Expect = 2e-63
 Identities = 344/482 (71%), Gaps = 0/482 (0%)
 Strand=Plus/Minus

Query  362   GGGCGGGGGCGCCCCATACAGGATTTCATACGGAGTGAGTCCATGGGGGCCCGGAGTGTT  421
             ||| || ||  | ||||| || |||||||| ||||| |  |||    |||| || || ||
Sbjct  5289  GGGGGGTGGTCCTCCATAGAGAATTTCATAAGGAGTTAAACCAAACCGGCCAGGGGTATT  5230

Query  422   GCGGGCTCGGTAGAGGGCCAAGGGAAGTAGGAGTACCCAGTCTCTAGTGCCAGTTGCAAG  481
              | ||| |     || || |||||||| |||   ||||||||| |    || ||  | | 
Sbjct  5229  CCTGGCCCTAAGCAGCGCTAAGGGAAGGAGGGTCACCCAGTCTTTTCCACCGGTCTCTAA  5170

Query  482   CGTTAATTTGGTCAAAGTCTCCTTGATTGTCCTATTCATTCTTTCTACCTGACCTGAACT  541
              | |||||||||||| ||||| || ||||| || ||||||||||||||||||||||| ||
Sbjct  5169  GGCTAATTTGGTCAAGGTCTCTTTAATTGTTCTGTTCATTCTTTCTACCTGACCTGAGCT  5110

Query  542   CTGGGGTCTGTAAGCACAATGTAGTTTCCAATCAATCCCCAGTAGCTTGGCCACCGACTG  601
             ||||||||| || ||||||||||  |||||||  ||||||||| |  ||||||    |||
Sbjct  5109  CTGGGGTCTATACGCACAATGTAACTTCCAATTTATCCCCAGTTGAGTGGCCAGTCCCTG  5050

Query  602   ACTTACCTGGGAGACGAAGGCAGGCCCATTATCAGTCCCCAATACTTGGGGCATTCCAAA  661
             ||||||||| |  || ||||| || ||||| || | ||| | ||| |  || || || ||
Sbjct  5049  ACTTACCTGAGCAACAAAGGCCGGGCCATTGTCTGACCCGAGTACCTTAGGGATCCCGAA  4990

Query  662   CCTTGGAAATATTTCTTCTAGAAGCTTTTTGGTCACAACTTTGGCAGTCTCATGCTTGGT  721
              |  || |  ||||||||||  |  |||||    || | |  ||| || |||   |||||
Sbjct  4989  GCGGGGTAGAATTTCTTCTAATATTTTTTTACAGACGATTAGGGCCGTTTCAGTTTTGGT  4930

Query  722   TGGGAAGGCTTCCACCCAGCCAGAGAACGTGTCCACAAACACCAGAAGATACTTATGCCC  781
              || || ||||| ||||| || ||||| || || |  || || |  |||||||| |  ||
Sbjct  4929  AGGAAAAGCTTCTACCCATCCGGAGAAAGTATCTATGAATACTAACAGATACTTGTTTCC  4870

Query  782   ATACAGTCCGGGCCTTACTTCAGTAAAGTCAATTTCCCAATGGGTGCCTGGTCGATGTCC  841
             |||| | || ||| ||| ||| || ||||| |  ||||| |    ||| ||||||| |||
Sbjct  4869  ATACCGACCAGGCTTTATTTCTGTGAAGTCTACCTCCCAGTACACGCCGGGTCGATCTCC  4810

Query  842   TC  843
             ||
Sbjct  4809  TC  4808


 Score = 213 bits (235),  Expect = 1e-52
 Identities = 192/235 (82%), Gaps = 5/235 (2%)
 Strand=Plus/Minus

Query  5551  AGACACGAAACGACCGCTGGCCAGCTTACCTCCCGGCGG-GGGTCGGTGGTCCCTGGGCA  5609
             ||||||  ||||  |||||||||||||||||||||  || ||||||||||||||||||  
Sbjct  232   AGACACACAACGGTCGCTGGCCAGCTTACCTCCCGTTGGTGGGTCGGTGGTCCCTGGGT-  174

Query  5610  GGGGTCTCCTGATCTCGGTGGAACCTCCAAATGAAAGACCCCCCAGGTGGGCAGTCAATC  5669
             ||||| ||| |||| |||  || || |||||||  |||||||| | |||||| |||||| 
Sbjct  173   GGGGTTTCC-GATCCCGGACGAGCCCCCAAATGTGAGACCCCCGAAGTGGGCGGTCAATA  115

Query  5670  AATCTGAGGAGACCCTCCCAAGGATCAGCGAGTCCACGATTC-GGATGTAAACAGCAAGA  5728
               |  ||| | ||||||||||||| || |||| |||||  || ||||| || ||||||||
Sbjct  114   GTTAGGAGAA-ACCCTCCCAAGGAACAACGAGACCACGGCTCCGGATGCAATCAGCAAGA  56

Query  5729  GGCTTTATTGGGAACACGGGTACCCGGGCGACTCAGTCTATCGGAGGACTGGCGC  5783
             || ||||||||  ||||||||||||||||| |||||||| ||  |||||||||||
Sbjct  55    GGTTTTATTGGACACACGGGTACCCGGGCGGCTCAGTCTCTCTAAGGACTGGCGC  1


 Score = 143 bits (158),  Expect = 5e-32
 Identities = 147/193 (76%), Gaps = 17/193 (9%)
 Strand=Plus/Minus

Query  5715  TGTAAACAGCAAGAGGCTTTATTGGGAACACGGGTACCCGGGCGACTCAGTCTATCGGAG  5774
             || || |||||||||| ||||||||  ||||||||||||||||| |||||||| ||  ||
Sbjct  8088  TGCAATCAGCAAGAGGTTTTATTGGACACACGGGTACCCGGGCGGCTCAGTCTCTCTAAG  8029

Query  5775  GACTGGCGCGCCGAGTGTGGAGTTTGTACCCTTTTTATAGGGCTAGGGCTGGGGAGCAAA  5834
             ||||||||| ||  | ||||||||| |   ||| || ||               ||||||
Sbjct  8028  GACTGGCGCTCC--GGGTGGAGTTTCTGAGCTTATTTTA--------------TAGCAAA  7985

Query  5835  AAGCGCGGTTACAGAAGCGAGAAGCGAGCTGGTTGGTTAGTTCGAATAAGGTTTGGGGT-  5893
             |||||||| ||||||||||||| || || |  ||||||||||| |||||||   ||||| 
Sbjct  7984  AAGCGCGGGTACAGAAGCGAGAGGCAAGGTAATTGGTTAGTTCAAATAAGGCCAGGGGTG  7925

Query  5894  ACTTCCCGGTCAT  5906
             | |||||||||||
Sbjct  7924  AATTCCCGGTCAT  7912


 Score = 107 bits (118),  Expect = 3e-21
 Identities = 423/659 (64%), Gaps = 10/659 (2%)
 Strand=Plus/Minus

Query  3848  ttcctctctttcttccggggtttctcgtttATTAAAGATCTTTTCAGCTTCCCTCACTAA  3907
             ||| | |||||||||    || ||||  ||||   | | |||||| || ||  | |||||
Sbjct  1917  TTCTTGTCTTTCTTCTTCTGTCTCTCTCTTATGGTACACCTTTTCTGCCTCTTTTACTAA  1858

Query  3908  GTCTCCTAAGGTCTTGCTCTTTAAATCTTCTAACCGCTCTAACTTTCGCCCGATATCCGG  3967
              |||  |||||  | |  ||  |   | |||| || || |||||||  |  |||||| ||
Sbjct  1857  ATCTTGTAAGGAATAGTCCTGGAGCCCCTCTAGCCTCTGTAACTTTTTCTTGATATCTGG  1798

Query  3968  GGCAGACTGCCAGATGAATGACATAGACACATTGGTTTCTTG-CCCTGGGTCCTCAGGG-  4025
             ||| ||||| | ||| || | ||| |  ||    |  | ||| ||||  |     |||| 
Sbjct  1797  GGCTGACTGTCCGATAAAGGCCATGGCGACCGCAGCCTGTTGTCCCTCAGAAG--AGGGA  1740

Query  4026  TCATAAGGAGTGTACCTGCGATAGGCCTCCTTGAGTCTCTCTAAAAAGGCTGAGGGAGAC  4085
             ||| | |||||||| || | |||||||||| | || |  ||||| ||  | || || |  
Sbjct  1739  TCAAACGGAGTGTATCTCCTATAGGCCTCCATCAGGCGTTCTAAGAAAACCGAAGGGGGT  1680

Query  4086  TCATTAGGTCCCTGGGTTATCCCTTTTACCTTGGCCAAATTGGTGGGGCTTCTGCCCGCG  4145
             ||    ||||||||    | | || ||||||| ||||||||||| || |  |   | || 
Sbjct  1679  TCTGCCGGTCCCTGCAAGACCTCTCTTACCTTAGCCAAATTGGTAGGACGCCGAGCTGCC  1620

Query  4146  TTTTGGAGACCCGCTAAGAGCAACTGGCGATAGAGGACTAGGTGGTTCCTACCTTCTGTA  4205
               || |||||| || |  ||   | |||| ||||  |  ||  | | ||||||| | |  
Sbjct  1619  CCTTTGAGACCTGCCACTAGAGTCCGGCGGTAGACCAGAAGACGCTCCCTACCTGCGGCT  1560

Query  4206  GTGGTGTAATCCCAACCGGGGCGTTCAAGGGGAAAAGCAGCATTGACTTCATTAGGCAAC  4265
             ||| ||||||||||    || || |  ||||| || ||  |||| |     ||    | |
Sbjct  1559  GTGTTGTAATCCCAGTGAGGTCGATTGAGGGGGAAGGCCTCATTAATGAGGTTCTCGAGC  1500

Query  4266  TGAGTGGGGCGTCCATCATTGCCCC---GGACTGCCTTTCTAGCCTCTAGGAGCACCCGC  4322
             || || ||| | ||  ||||| |||   ||||    || |  ||||| ||||| |  |  
Sbjct  1499  TGTGTAGGG-GCCC--CATTGTCCCCAAGGACATTTTTGCGGGCCTCCAGGAGAATTCTT  1443

Query  4323  TGCTTTTCTTCTCCGGTCAGCAGGGTCCCCAACAACTGCTGACAGTCGTCCCAGGTGGGC  4382
             | |  ||| ||   ||| |  ||  ||   |  | ||| || || |||||||| ||||||
Sbjct  1442  TCCCGTTCCTCAGTGGTGAAAAGAATCTGTAGGAGCTGTTGGCAATCGTCCCAAGTGGGC  1383

Query  4383  TGGTGGGTGATGAGGACGGACTCAATCAAGGCCGTCAATTTACCTGGATCTTCAGAAAAG  4442
             || |||| ||  |  |  |||||||  |   |||| |      |||| | ||||||||| 
Sbjct  1382  TGATGGGAGAACATAAGAGACTCAAGGAGCCCCGTGAGACCTGCTGGGTTTTCAGAAAAA  1323

Query  4443  GAAGGGTTATTATTTTTCCAATTATATAAGTCAGAGGAGGAAAACGGCCAGTACTGAAG  4501
             || || | ||||  |||||||||||| |  || |  |||||||| ||||| || || ||
Sbjct  1322  GAGGGATGATTAGATTTCCAATTATAAAGATCTGCTGAGGAAAAAGGCCAATATTGTAG  1264


 Score = 87.8 bits (96),  Expect = 3e-15
 Identities = 62/70 (89%), Gaps = 1/70 (1%)
 Strand=Plus/Minus

Query  6160  TCTGAGAACCATCTGTTCTTGGCCCTGAGCCGGGGCCCAGGTGCTTGACCACCGATATCC  6219
             |||| ||||| ||||| ||||||| || |||||||||||||||| ||||||| |||||||
Sbjct  7807  TCTGGGAACCCTCTGTCCTTGGCC-TGGGCCGGGGCCCAGGTGCATGACCACAGATATCC  7749

Query  6220  TGTTCGGCCC  6229
             |||| |||||
Sbjct  7748  TGTTTGGCCC  7739


 Score = 52.7 bits (57),  Expect = 2e-04
 Identities = 122/182 (67%), Gaps = 3/182 (2%)
 Strand=Plus/Minus

Query  4878  ACCCACGGAGGGGGGTCATAGGCAAGTGCCTCCCAGGTAACGATATATGGGACCTGATCC  4937
             ||||| || ||||| |  | ||| ||  ||| |||    ||||||||||| || || |||
Sbjct  917   ACCCATGGTGGGGGATTCTGGGCGAGGTCCTGCCATACCACGATATATGGAACTTGGTCC  858

Query  4938  GGGTGTCCGTGGGGACCAGGACAAAACACTCTAGACTTAACCTGAGAGATAATACTTAAA  4997
             || |||||   |    |  || || ||| |||    |||||   | | || | |   | |
Sbjct  857   GGATGTCCCCCGTTCTCCTGA-AAGACAATCT--TTTTAACTGCAAAAATGACAGAGAGA  801

Query  4998  TTGAAAGTACCATCCTGAGGCCATCCTACATTGAAAGTTGGCCATTCGGCGGAACAGAAG  5057
             || ||||| || ||| | ||||| || ||   ||| || ||||| |||| ||||||||| 
Sbjct  800   TTAAAAGTTCCCTCCGGTGGCCACCCCACGCCGAATGTGGGCCACTCGGAGGAACAGAAA  741

Query  5058  GT  5059
             ||
Sbjct  740   GT  739


 Score = 45.5 bits (49),  Expect = 0.034
 Identities = 29/32 (91%), Gaps = 0/32 (0%)
 Strand=Plus/Minus

Query  6323  TGCCTTGCAAAATGGCGTTACTGCAGCTAGCT  6354
             ||||| |||||||||||||||||||| | |||
Sbjct  7704  TGCCTAGCAAAATGGCGTTACTGCAGTTGGCT  7673


>M26927.1 Gibbon ape leukemia virus gag, pol, and env genes, complete 
cds
Length=8088

 Score = 375 bits (415),  Expect = 2e-101
 Identities = 1197/1827 (66%), Gaps = 61/1827 (3%)
 Strand=Plus/Minus

Query  1214  CATGGCTGCTTCCCGGGCTGCCTGGTCCGCCATTCGGTTGCCTTTAGCTTCAGCACTATT  1273
             || ||| |||| |   || |||| ||| ||| | ||||| ||  | ||  |||   || |
Sbjct  4524  CAGGGCGGCTTGCTTTGCAGCCTCGTCGGCCCTCCGGTTCCCAGTGGCCACAGGGTTACT  4465

Query  1274  GCCTTTCTGATGTCCTGGGCAGTGAATTATACTGAGTCTTTTGGGCAGAAAGAGAGCTTT  1333
              ||  |||| || || || ||||| || ||   ||  |   | || |||  ||  || | 
Sbjct  4464  TCCCCTCTGGTGGCCAGGACAGTGGATAATGGCGACCCGCCTAGGGAGATGGATGGCCTC  4405

Query  1334  CAGTAAGGCCAAGATTTCGCCCTTGTTCTTGATCTCCTTGCCTTCTGAGGTGAGCAACCC  1393
              || | |||||| |||||  | ||||| ||||| || || ||  | || ||||||| |||
Sbjct  4404  TAGCAGGGCCAAAATTTCCTCTTTGTTTTTGATATCTTTTCCAGCAGAAGTGAGCAGCCC  4345

Query  1394  ACGTCTCCT-ATATATTTCTCCATGGACATGGGCGGTAGCAAAGGCATAGCGGCTATCAG  1452
              | ||| || ||||||| | ||||| | ||| || || ||||| ||||| | ||| || |
Sbjct  4344  CC-TCTGCTTATATATTGCCCCATGAATATGAGCAGTGGCAAAAGCATACCTGCTGTCCG  4286

Query  1453  TATAAACATTTAGCTTCTTACCTTCTGCCATCTTTAGGGCCTGGGTGAGTGCTATTAGTT  1512
             | || |  || |  || || ||||| ||||    ||  ||||| || |  |||| |||||
Sbjct  4285  TGTAGATGTTGATGTTTTTTCCTTCGGCCAGGCGTAATGCCTGCGTCAAGGCTACTAGTT  4226

Query  1513  CAGCTCGCTGGGCGGATGTCCCGGCTGGCAACGCCT--TGGCCCAGATTACCTCGGTCTC  1570
             ||||   |||||| || || ||  ||||||  | ||  | |||||   ||||   ||| |
Sbjct  4225  CAGCCTTCTGGGCTGACGTACCTTCTGGCA--GGCTGCTAGCCCA---TACC---GTC-C  4175

Query  1571  GGTGGTCACC-------GCTGCTCCAGCCTTACGTTGCCCCTCCTGCAGGAAGCTGCTTC  1623
             | | | || |       |  || || ||  | ||||  || |||   | ||| ||||| |
Sbjct  4174  GCTTGCCATCTACGATCGGGGCCCCTGCTCTCCGTTTACCTTCCGTGATGAAACTGCTAC  4115

Query  1624  CATCTGTATACCAGGTGTGGTCGGCATTTGGGAGGGGCTGGTCCGTGAGGTCCGGTCTGG  1683
             | ||||||||||||||  |  |  |    || |  || |||||    |||||  |||  |
Sbjct  4114  CGTCTGTATACCAGGTTGGCACCCCG---GGCAATGGTTGGTCTTCTAGGTCTCGTCGAG  4058

Query  1684  TGCCGTGTGTCT-CAGCCAAGATCTCGAGGCAGTCGTGG---GGGGTCTCTTTTCCCGGC  1739
             | ||  || ||| | || | ||| ||   |||   |||    |||||  |||   ||| |
Sbjct  4057  TTCCA-GTTTCTTCGGCGAGGATTTCTGAGCACCTGTGCACTGGGGTGGCTT---CCGAC  4002

Query  1740  AAG---GGGAGCAACGTGGCCGGGTTTAAGGCTACCACCGGTCCGAACTGA-ACTCGGTC  1795
               |   || || |  || || ||||||| | | | ||  || |  ||  || || |  ||
Sbjct  4001  TCGACTGGAAGTAGGGTAGCTGGGTTTAGGAC-AGCAGGGGGCGCAAACGATACCCTTTC  3943

Query  1796  CGTATCTAGGAGCATTGCCTGATAGTGGGTCATGCGGGCGTTGGATAGCCAGCGGTCAGG  1855
                || ||  ||||    ||| || || ||||| | ||| ||||  | ||| ||||| ||
Sbjct  3942  ---ATTTAACAGCAGGCTCTGGTAATGAGTCATTCTGGCATTGGTCATCCACCGGTCGGG  3886

Query  1856  GGGTTGCTTGACCAGTGCCTCTACTGC-ATGGGGGGCCAGGATGACTAGCGGC----TGT  1910
             |||||||   || | ||| |     || |||||  || |   | || ||   |    |||
Sbjct  3885  GGGTTGCCGCACGA-TGCTTTCGAGGCTATGGGAAGCAA---TCAC-AGTCACATTTTGT  3831

Query  1911  CCCATGGTTAGCTTGCCTGCATCTTTTGTCAGAACGGCAATGGCTGCTACCATCCGTAGG  1970
             |||| ||||| |||  | || |||||    || |  || |  ||||| |||      |||
Sbjct  3830  CCCAAGGTTAACTTATCAGCGTCTTTGAGAAGGAGTGCTACTGCTGCAACCGCTTTCAGG  3771

Query  1971  CAAGGGGGCCACCCAGCTG-CCACTGGGTCTAGCTTTTTGGACAGGTAGGCCACGGGCCG  2029
             || |  |||||||| |||| |||| || || || ||||| || || || || || |||||
Sbjct  3770  CAGGTTGGCCACCC-GCTGGCCACCGGATCCAGTTTTTTTGATAGATATGCTACTGGCCG  3712

Query  2030  ACGCCAAGGTCCCAGTTTTTGCGTTAGGACGCCTTTGGCGTAGCCCTGCT-TCTCGTCGA  2088
              ||||| ||||| |   | || || || || ||   |||   |||  ||| |||| || |
Sbjct  3711  CCGCCAGGGTCCTAAAGTCTGAGTGAGCACTCCCCGGGCCACGCCG-GCTCTCTCATCTA  3653

Query  2089  CAAAGAGTTCAAAGGGCTTAGTCAAATCTGGCAACCCCAGGGCTGGGGCAGTTAGAAGAG  2148
              | | ||    || ||||| || |  ||||| |   |||  || ||||| |  || |  |
Sbjct  3652  TATATAGAGTGAATGGCTTGGTGAGGTCTGGGAGGGCCAATGCAGGGGCTGACAGCAAGG  3593

Query  2149  CCTGTTTGATTTCTTGATAGGCCTTTTGCTGGTC-TGGGCCCCAATTAAACAGAGTCCCC  2207
             | | ||| || |  | | | ||||  || || || |  | || ||| |||  ||  | | 
Sbjct  3592  CTTTTTTTATGTGGTCAAAAGCCTGCTGATGTTCCTCAGTCCAAATAAAAGGGATGCTCT  3533

Query  2208  GTTTTGGTGAGAGGGTACAAGGGGGCTGCCATTTCTGCAAACCCAGGGATCCAGAGGCGA  2267
              ||||| | || ||||||||||| || ||||     |||||||||||||||||||| |  
Sbjct  3532  CTTTTGTT-AGGGGGTACAAGGGTGCAGCCAGGGAAGCAAACCCAGGGATCCAGAGCCTG  3474

Query  2268  CAGAAGCCTGCCGTCCCTAGGAACTCCCTTAGTTGTCGAGGGGTCTTCGGAGTAGGCTGC  2327
             ||||| || || || ||||| || || |  |  ||||  |||||| | |||  |||    
Sbjct  3473  CAGAATCCGGCAGTGCCTAGAAATTCACGGACCTGTCTGGGGGTCGTAGGAACAGGGATT  3414

Query  2328  CCCATCACAGTCTCTTTTCTGGCCTCAGTCAGCCATCTCTGACCCTCTTTTAGGAGATAC  2387
               ||| |||||  | |||| |||    || |||||||| |  || || || || || |||
Sbjct  3413  TTCATAACAGTAGCCTTTCGGGCTGGGGTTAGCCATCTTTTTCCTTCCTTGAGTAGGTAC  3354

Query  2388  CCCAGATACTTGACCTGTTTCTGGCAAAGTTGGGCTTTCTTGGCCGAGGCCCGATACCCG  2447
             ||||||||  |||| | | ||||||| || ||||| ||||| |||||  |||| ||||| 
Sbjct  3353  CCCAGATAGGTGACTTCTCTCTGGCAGAGCTGGGCCTTCTTAGCCGATACCCGGTACCCC  3294

Query  2448  AGGTTTCCTAGGGTTAGTAACAGGGCCCGAGTACCTTGTTGGCAGTCGAGCTCAGAAGT-  2506
             |  || | ||      |||| ||   | | || |||| || ||||||    ||| | || 
Sbjct  3293  AACTTACTTAACTCCTGTAAGAGCTTCTGTGTTCCTTTTTTGCAGTC---TTCATATGTG  3237

Query  2507  --GGCGGCCAGTAGTATGTCATCCACGTACTGTAGCAGGATCAAGTCTGGGTGCTGGATC  2564
               ||||||||  |  | ||| ||||| || || || |  | ||  |  ||||   ||  |
Sbjct  3236  GGGGCGGCCACCAAGAGGTCGTCCACATATTGGAGTAACACCACCTGGGGGTTGAGGGCC  3177

Query  2565  CGGAAGTCTGCTAGGTCTCTGTGTAGTGCCTCATCAAACAGGGTGGGACTGTTTTTGAAA  2624
             |  |||   || |  |||| ||| || ||||| || || || ||||||  ||| ||||| 
Sbjct  3176  CTAAAGGGAGCCAAATCTCGGTGGAGGGCCTCGTCGAAGAGAGTGGGAGAGTTCTTGAAC  3117

Query  2625  CCCTGTGGGAGTCTGGTCCAGGTTAATTGTCCTGAGATTCCCATCCCTGGATCTCTCCAC  2684
             || ||||| || |  |||||||| |  || |||| | | ||  |  |||| ||| |||||
Sbjct  3116  CCTTGTGGTAGCCGCGTCCAGGTCAGCTGACCTGTGTTACCTTTTTCTGGGTCTTTCCAC  3057

Query  2685  TCGAAGGCGAAGAGAGGCTGACTGGTGGGGTGGAGTCTCAGGCAGAAAAAGGCATCCTTT  2744
             ||||| ||||| || ||||| ||| |||| || || || |||||||||||||||||||| 
Sbjct  3056  TCGAACGCGAACAGCGGCTGGCTGTTGGGATGTAGCCTGAGGCAGAAAAAGGCATCCTTG  2997

Query  2745  AAATCAAGCACAGTATACCACCGGTGGGACGGTGGGAGCCCACTTAGGAGGTTATAAGGA  2804
             | ||| |  || |  |||||    | |   || || ||   ||| || || || ||||| 
Sbjct  2996  AGATCTAAGACTGAGTACCAAGTATAGCTAGGCGGAAGGGAACTCAGAAGATTGTAAGGG  2937

Query  2805  TTGGGCACGGTGGGGTGGATGTCTTCCACCCGCTTGTTGACTTCTCTCAGATCCTGGACA  2864
             || || || ||||| || || || |  ||||  || || | ||||||||| || || || 
Sbjct  2936  TTTGGGACTGTGGGATGAATATCCTGTACCCTTTTATTAATTTCTCTCAGGTCTTGAACT  2877

Query  2865  GGCCTATAATCGTTAGTTCCTGGTTTCTTAACGGGTAGCAGGGGTGTATTCCAGGGGGAC  2924
             |||| ||| || || || ||||| || || || |||||||| || ||||||||||| |||
Sbjct  2876  GGCCGATAGTCATTGGTCCCTGGCTTTTTTACAGGTAGCAGAGGGGTATTCCAGGGCGAC  2817

Query  2925  TGGCAGGGTACCAGTATTCCCTGGTCCAACAGTCTCTGTATGTGGGGCTTGATCCCCAGT  2984
              | ||||| ||||  |  ||  |||| |  |   |||| ||||||||  |||| ||    
Sbjct  2816  CGACAGGGCACCAAGACCCCTAGGTCTAGGAACTTCTGGATGTGGGGTCTGATACCTTCC  2757

Query  2985  CTGGCTTCTTGTGACATGGGGTATTGT  3011
             |  |||||||    ||| || ||||||
Sbjct  2756  CGAGCTTCTTTGCTCATTGGATATTGT  2730


 Score = 248 bits (274),  Expect = 2e-63
 Identities = 344/482 (71%), Gaps = 0/482 (0%)
 Strand=Plus/Minus

Query  362   GGGCGGGGGCGCCCCATACAGGATTTCATACGGAGTGAGTCCATGGGGGCCCGGAGTGTT  421
             ||| || ||  | ||||| || |||||||| ||||| |  |||    |||| || || ||
Sbjct  5289  GGGGGGTGGTCCTCCATAGAGAATTTCATAAGGAGTTAAACCAAACCGGCCAGGGGTATT  5230

Query  422   GCGGGCTCGGTAGAGGGCCAAGGGAAGTAGGAGTACCCAGTCTCTAGTGCCAGTTGCAAG  481
              | ||| |     || || |||||||| |||   ||||||||| |    || ||  | | 
Sbjct  5229  CCTGGCCCTAAGCAGCGCTAAGGGAAGGAGGGTCACCCAGTCTTTTCCACCGGTCTCTAA  5170

Query  482   CGTTAATTTGGTCAAAGTCTCCTTGATTGTCCTATTCATTCTTTCTACCTGACCTGAACT  541
              | |||||||||||| ||||| || ||||| || ||||||||||||||||||||||| ||
Sbjct  5169  GGCTAATTTGGTCAAGGTCTCTTTAATTGTTCTGTTCATTCTTTCTACCTGACCTGAGCT  5110

Query  542   CTGGGGTCTGTAAGCACAATGTAGTTTCCAATCAATCCCCAGTAGCTTGGCCACCGACTG  601
             ||||||||| || ||||||||||  |||||||  ||||||||| |  ||||||    |||
Sbjct  5109  CTGGGGTCTATACGCACAATGTAACTTCCAATTTATCCCCAGTTGAGTGGCCAGTCCCTG  5050

Query  602   ACTTACCTGGGAGACGAAGGCAGGCCCATTATCAGTCCCCAATACTTGGGGCATTCCAAA  661
             ||||||||| |  || ||||| || ||||| || | ||| | ||| |  || || || ||
Sbjct  5049  ACTTACCTGAGCAACAAAGGCCGGGCCATTGTCTGACCCGAGTACCTTAGGGATCCCGAA  4990

Query  662   CCTTGGAAATATTTCTTCTAGAAGCTTTTTGGTCACAACTTTGGCAGTCTCATGCTTGGT  721
              |  || |  ||||||||||  |  |||||    || | |  ||| || |||   |||||
Sbjct  4989  GCGGGGTAGAATTTCTTCTAATATTTTTTTACAGACGATTAGGGCCGTTTCAGTTTTGGT  4930

Query  722   TGGGAAGGCTTCCACCCAGCCAGAGAACGTGTCCACAAACACCAGAAGATACTTATGCCC  781
              || || ||||| ||||| || ||||| || || |  || || |  |||||||| |  ||
Sbjct  4929  AGGAAAAGCTTCTACCCATCCGGAGAAAGTATCTATGAATACTAACAGATACTTGTTTCC  4870

Query  782   ATACAGTCCGGGCCTTACTTCAGTAAAGTCAATTTCCCAATGGGTGCCTGGTCGATGTCC  841
             |||| | || ||| ||| ||| || ||||| |  ||||| |    ||| ||||||| |||
Sbjct  4869  ATACCGACCAGGCTTTATTTCTGTGAAGTCTACCTCCCAGTACACGCCGGGTCGATCTCC  4810

Query  842   TC  843
             ||
Sbjct  4809  TC  4808


 Score = 213 bits (235),  Expect = 1e-52
 Identities = 192/235 (82%), Gaps = 5/235 (2%)
 Strand=Plus/Minus

Query  5551  AGACACGAAACGACCGCTGGCCAGCTTACCTCCCGGCGG-GGGTCGGTGGTCCCTGGGCA  5609
             ||||||  ||||  |||||||||||||||||||||  || ||||||||||||||||||  
Sbjct  232   AGACACACAACGGTCGCTGGCCAGCTTACCTCCCGTTGGTGGGTCGGTGGTCCCTGGGT-  174

Query  5610  GGGGTCTCCTGATCTCGGTGGAACCTCCAAATGAAAGACCCCCCAGGTGGGCAGTCAATC  5669
             ||||| ||| |||| |||  || || |||||||  |||||||| | |||||| |||||| 
Sbjct  173   GGGGTTTCC-GATCCCGGACGAGCCCCCAAATGTGAGACCCCCGAAGTGGGCGGTCAATA  115

Query  5670  AATCTGAGGAGACCCTCCCAAGGATCAGCGAGTCCACGATTC-GGATGTAAACAGCAAGA  5728
               |  ||| | ||||||||||||| || |||| |||||  || ||||| || ||||||||
Sbjct  114   GTTAGGAGAA-ACCCTCCCAAGGAACAACGAGACCACGGCTCCGGATGCAATCAGCAAGA  56

Query  5729  GGCTTTATTGGGAACACGGGTACCCGGGCGACTCAGTCTATCGGAGGACTGGCGC  5783
             || ||||||||  ||||||||||||||||| |||||||| ||  |||||||||||
Sbjct  55    GGTTTTATTGGACACACGGGTACCCGGGCGGCTCAGTCTCTCTAAGGACTGGCGC  1


 Score = 143 bits (158),  Expect = 5e-32
 Identities = 147/193 (76%), Gaps = 17/193 (9%)
 Strand=Plus/Minus

Query  5715  TGTAAACAGCAAGAGGCTTTATTGGGAACACGGGTACCCGGGCGACTCAGTCTATCGGAG  5774
             || || |||||||||| ||||||||  ||||||||||||||||| |||||||| ||  ||
Sbjct  8088  TGCAATCAGCAAGAGGTTTTATTGGACACACGGGTACCCGGGCGGCTCAGTCTCTCTAAG  8029

Query  5775  GACTGGCGCGCCGAGTGTGGAGTTTGTACCCTTTTTATAGGGCTAGGGCTGGGGAGCAAA  5834
             ||||||||| ||  | ||||||||| |   ||| || ||               ||||||
Sbjct  8028  GACTGGCGCTCC--GGGTGGAGTTTCTGAGCTTATTTTA--------------TAGCAAA  7985

Query  5835  AAGCGCGGTTACAGAAGCGAGAAGCGAGCTGGTTGGTTAGTTCGAATAAGGTTTGGGGT-  5893
             |||||||| ||||||||||||| || || |  ||||||||||| |||||||   ||||| 
Sbjct  7984  AAGCGCGGGTACAGAAGCGAGAGGCAAGGTAATTGGTTAGTTCAAATAAGGCCAGGGGTG  7925

Query  5894  ACTTCCCGGTCAT  5906
             | |||||||||||
Sbjct  7924  AATTCCCGGTCAT  7912


 Score = 107 bits (118),  Expect = 3e-21
 Identities = 423/659 (64%), Gaps = 10/659 (2%)
 Strand=Plus/Minus

Query  3848  ttcctctctttcttccggggtttctcgtttATTAAAGATCTTTTCAGCTTCCCTCACTAA  3907
             ||| | |||||||||    || ||||  ||||   | | |||||| || ||  | |||||
Sbjct  1917  TTCTTGTCTTTCTTCTTCTGTCTCTCTCTTATGGTACACCTTTTCTGCCTCTTTTACTAA  1858

Query  3908  GTCTCCTAAGGTCTTGCTCTTTAAATCTTCTAACCGCTCTAACTTTCGCCCGATATCCGG  3967
              |||  |||||  | |  ||  |   | |||| || || |||||||  |  |||||| ||
Sbjct  1857  ATCTTGTAAGGAATAGTCCTGGAGCCCCTCTAGCCTCTGTAACTTTTTCTTGATATCTGG  1798

Query  3968  GGCAGACTGCCAGATGAATGACATAGACACATTGGTTTCTTG-CCCTGGGTCCTCAGGG-  4025
             ||| ||||| | ||| || | ||| |  ||    |  | ||| ||||  |     |||| 
Sbjct  1797  GGCTGACTGTCCGATAAAGGCCATGGCGACCGCAGCCTGTTGTCCCTCAGAAG--AGGGA  1740

Query  4026  TCATAAGGAGTGTACCTGCGATAGGCCTCCTTGAGTCTCTCTAAAAAGGCTGAGGGAGAC  4085
             ||| | |||||||| || | |||||||||| | || |  ||||| ||  | || || |  
Sbjct  1739  TCAAACGGAGTGTATCTCCTATAGGCCTCCATCAGGCGTTCTAAGAAAACCGAAGGGGGT  1680

Query  4086  TCATTAGGTCCCTGGGTTATCCCTTTTACCTTGGCCAAATTGGTGGGGCTTCTGCCCGCG  4145
             ||    ||||||||    | | || ||||||| ||||||||||| || |  |   | || 
Sbjct  1679  TCTGCCGGTCCCTGCAAGACCTCTCTTACCTTAGCCAAATTGGTAGGACGCCGAGCTGCC  1620

Query  4146  TTTTGGAGACCCGCTAAGAGCAACTGGCGATAGAGGACTAGGTGGTTCCTACCTTCTGTA  4205
               || |||||| || |  ||   | |||| ||||  |  ||  | | ||||||| | |  
Sbjct  1619  CCTTTGAGACCTGCCACTAGAGTCCGGCGGTAGACCAGAAGACGCTCCCTACCTGCGGCT  1560

Query  4206  GTGGTGTAATCCCAACCGGGGCGTTCAAGGGGAAAAGCAGCATTGACTTCATTAGGCAAC  4265
             ||| ||||||||||    || || |  ||||| || ||  |||| |     ||    | |
Sbjct  1559  GTGTTGTAATCCCAGTGAGGTCGATTGAGGGGGAAGGCCTCATTAATGAGGTTCTCGAGC  1500

Query  4266  TGAGTGGGGCGTCCATCATTGCCCC---GGACTGCCTTTCTAGCCTCTAGGAGCACCCGC  4322
             || || ||| | ||  ||||| |||   ||||    || |  ||||| ||||| |  |  
Sbjct  1499  TGTGTAGGG-GCCC--CATTGTCCCCAAGGACATTTTTGCGGGCCTCCAGGAGAATTCTT  1443

Query  4323  TGCTTTTCTTCTCCGGTCAGCAGGGTCCCCAACAACTGCTGACAGTCGTCCCAGGTGGGC  4382
             | |  ||| ||   ||| |  ||  ||   |  | ||| || || |||||||| ||||||
Sbjct  1442  TCCCGTTCCTCAGTGGTGAAAAGAATCTGTAGGAGCTGTTGGCAATCGTCCCAAGTGGGC  1383

Query  4383  TGGTGGGTGATGAGGACGGACTCAATCAAGGCCGTCAATTTACCTGGATCTTCAGAAAAG  4442
             || |||| ||  |  |  |||||||  |   |||| |      |||| | ||||||||| 
Sbjct  1382  TGATGGGAGAACATAAGAGACTCAAGGAGCCCCGTGAGACCTGCTGGGTTTTCAGAAAAA  1323

Query  4443  GAAGGGTTATTATTTTTCCAATTATATAAGTCAGAGGAGGAAAACGGCCAGTACTGAAG  4501
             || || | ||||  |||||||||||| |  || |  |||||||| ||||| || || ||
Sbjct  1322  GAGGGATGATTAGATTTCCAATTATAAAGATCTGCTGAGGAAAAAGGCCAATATTGTAG  1264


 Score = 87.8 bits (96),  Expect = 3e-15
 Identities = 62/70 (89%), Gaps = 1/70 (1%)
 Strand=Plus/Minus

Query  6160  TCTGAGAACCATCTGTTCTTGGCCCTGAGCCGGGGCCCAGGTGCTTGACCACCGATATCC  6219
             |||| ||||| ||||| ||||||| || |||||||||||||||| ||||||| |||||||
Sbjct  7807  TCTGGGAACCCTCTGTCCTTGGCC-TGGGCCGGGGCCCAGGTGCATGACCACAGATATCC  7749

Query  6220  TGTTCGGCCC  6229
             |||| |||||
Sbjct  7748  TGTTTGGCCC  7739


 Score = 52.7 bits (57),  Expect = 2e-04
 Identities = 122/182 (67%), Gaps = 3/182 (2%)
 Strand=Plus/Minus

Query  4878  ACCCACGGAGGGGGGTCATAGGCAAGTGCCTCCCAGGTAACGATATATGGGACCTGATCC  4937
             ||||| || ||||| |  | ||| ||  ||| |||    ||||||||||| || || |||
Sbjct  917   ACCCATGGTGGGGGATTCTGGGCGAGGTCCTGCCATACCACGATATATGGAACTTGGTCC  858

Query  4938  GGGTGTCCGTGGGGACCAGGACAAAACACTCTAGACTTAACCTGAGAGATAATACTTAAA  4997
             || |||||   |    |  || || ||| |||    |||||   | | || | |   | |
Sbjct  857   GGATGTCCCCCGTTCTCCTGA-AAGACAATCT--TTTTAACTGCAAAAATGACAGAGAGA  801

Query  4998  TTGAAAGTACCATCCTGAGGCCATCCTACATTGAAAGTTGGCCATTCGGCGGAACAGAAG  5057
             || ||||| || ||| | ||||| || ||   ||| || ||||| |||| ||||||||| 
Sbjct  800   TTAAAAGTTCCCTCCGGTGGCCACCCCACGCCGAATGTGGGCCACTCGGAGGAACAGAAA  741

Query  5058  GT  5059
             ||
Sbjct  740   GT  739


 Score = 45.5 bits (49),  Expect = 0.034
 Identities = 29/32 (91%), Gaps = 0/32 (0%)
 Strand=Plus/Minus

Query  6323  TGCCTTGCAAAATGGCGTTACTGCAGCTAGCT  6354
             ||||| |||||||||||||||||||| | |||
Sbjct  7704  TGCCTAGCAAAATGGCGTTACTGCAGTTGGCT  7673


>NC_009424.5 Woolly monkey sarcoma virus
Length=5779

 Score = 315 bits (348),  Expect = 1e-83
 Identities = 290/365 (79%), Gaps = 23/365 (6%)
 Strand=Plus/Minus

Query  5551  AGACACGAAACGACCGCTGGCCAGCTTACCTCCCGGCGG-GGGTCGGTGGTCCCTGGGCA  5609
             ||||||  | ||| |||||||||||||||||||||  || ||||||||||||||||||  
Sbjct  1031  AGACACAGAGCGATCGCTGGCCAGCTTACCTCCCGTTGGTGGGTCGGTGGTCCCTGGGTG  972

Query  5610  GGGGTCTCCTGATCTCGGTGGAACCTCCAAATGAAAGACCCCCCAGGTGGGCAGTCAATC  5669
             ||||||||| |||| |||  || || |||||||| |||||||| ||||||||||||||||
Sbjct  971   GGGGTCTCC-GATCCCGGACGAGCCCCCAAATGAGAGACCCCCGAGGTGGGCAGTCAATC  913

Query  5670  AATCTGAGGAGACCCTCCCAAGGATCAGCGAGTCCACGA-TTCGGATGTAAACAGCAAGA  5728
             | |  |  |||||||||||||||| || |||| |||||  |||||||| ||| |||||||
Sbjct  912   AGTTAGGAGAGACCCTCCCAAGGAACAACGAGACCACGGCTTCGGATGCAAATAGCAAGA  853

Query  5729  GGCTTTATTGGGAACACGGGTACCCGGGCGACTCAGTCTATCGGAGGACTGGCGCGCCGA  5788
             || |||||||   |||| ||||||||||||||||||||| ||||||||||||||||||||
Sbjct  852   GGTTTTATTGAACACACAGGTACCCGGGCGACTCAGTCTCTCGGAGGACTGGCGCGCCGA  793

Query  5789  GTGTGGAGTT--TGTACCCTTTTTATAGGGCTAGGGCTGGGGAGCAAAAAGCGCGGTTAC  5846
               ||||||||  ||  | | ||||||                |||||||||||||| |||
Sbjct  792   --GTGGAGTTTCTGAGCTCATTTTAT----------------AGCAAAAAGCGCGGGTAC  751

Query  5847  AGAAGCGAGAAGCGAGCTGGTTGGTTAGTTCGAATAAGGTTTGGGGTACTTCCCGGTCAT  5906
             ||||||||||||| || |  ||||| ||||| |||||||   |||||     ||||||||
Sbjct  750   AGAAGCGAGAAGCAAGGTAATTGGTCAGTTCAAATAAGGCCAGGGGTGAGCTCCGGTCAT  691

Query  5907  TTGGG  5911
              ||||
Sbjct  690   GTGGG  686


 Score = 237 bits (262),  Expect = 3e-60
 Identities = 343/481 (71%), Gaps = 15/481 (3%)
 Strand=Plus/Minus

Query  366   GGGGGCG---CCCCATACAGGATTTCATACGGAGTGAGTCCATGGGGGCCCGGAGTGTTG  422
             |||||||   ||||||| || |||||||| ||||| || |||    |||  || || || 
Sbjct  3372  GGGGGCGGTCCCCCATAGAGAATTTCATAAGGAGTTAGACCAAACCGGCTAGGGGTATTC  3313

Query  423   CGGGCTCGGTAGAGGGCCAAGGGAAGTAGGAGTACCCAGTCTCTAGTGCCAGTTGCAAGC  482
               ||||| |   || || |||||||| |||   ||||||||| |    || ||  | |  
Sbjct  3312  TTGGCTCTGAGCAGCGCTAAGGGAAGGAGGGCCACCCAGTCTTTTCCACCGGTCTCTAAG  3253

Query  483   GTTAATTTGGTCAAAGTCTCCTTGATTGTCCTATTCATTCTTTCTACCTGACCTGAACTC  542
             | |||||||||||| ||||||||||||||||| |||||||| |||||||||||||| |||
Sbjct  3252  GCTAATTTGGTCAAGGTCTCCTTGATTGTCCTGTTCATTCTCTCTACCTGACCTGAGCTC  3193

Query  543   TGGGGTCTGTAAGCACAATGTAGTTTCCAATCAATCCCCAGTAGCTTGGCCACCGACTGA  602
             |||||||| || ||||||||||  |||||||  ||||||||| |  ||||||    ||||
Sbjct  3192  TGGGGTCTATACGCACAATGTAACTTCCAATTTATCCCCAGTTGAGTGGCCAGTCCCTGA  3133

Query  603   CTTACCTGGGAGACGAAGGCAGGCCCATTATCAGTCCCCAATACTTGGGGCATTCCAAAC  662
             |||||||| |  || ||||| || ||||| || | ||| | ||| |  || | ||| || 
Sbjct  3132  CTTACCTGAGCAACAAAGGCTGGGCCATTGTCTGACCCGAGTACCTTAGGGA-TCCGAAG  3074

Query  663   CTTGGAAATATTTCTTCTAGAAGCTTTTTGGTCACAACTTTGGCAGTCTCATGCTTGGTT  722
             |  || |  ||||| ||| | ||      |||||       ||| || |||   ||||| 
Sbjct  3073  CGGGGTAGAATTTC-TCTTGCAG----ACGGTCA------GGGCCGTTTCAGTTTTGGTA  3025

Query  723   GGGAAGGCTTCCACCCAGCCAGAGAACGTGTCCACAAACACCAGAAGATACTTATGCCCA  782
             || || ||||| ||||| || || || || || |  || ||||| |||||| | |  |||
Sbjct  3024  GGAAAAGCTTCTACCCATCCGGAAAAAGTATCTATGAATACCAGCAGATACCTGTTTCCA  2965

Query  783   TACAGTCCGGGCCTTACTTCAGTAAAGTCAATTTCCCAATGGGTGCCTGGTCGATGTCCT  842
             ||| | || ||| | ||||| || ||||| |  ||||| |    ||| || |||| ||||
Sbjct  2964  TACCGGCCAGGCTTCACTTCTGTGAAGTCTACCTCCCAGTACACGCCGGGGCGATCTCCT  2905

Query  843   C  843
             |
Sbjct  2904  C  2904


 Score = 227 bits (251),  Expect = 5e-57
 Identities = 215/275 (78%), Gaps = 21/275 (8%)
 Strand=Plus/Minus

Query  5640  ATGAAAGACCCCCCAGGTGGGCAGTCAATCAATCTGAGGAGACCCTCCCAAGGATCAGCG  5699
             |||| |||||||| ||||||||||||||||| |  |  |||||||||||||||| || ||
Sbjct  5597  ATGAGAGACCCCCGAGGTGGGCAGTCAATCAGTTAGGAGAGACCCTCCCAAGGAACAACG  5538

Query  5700  AGTCCACGA-TTCGGATGTAAACAGCAAGAGGCTTTATTGGGAACACGGGTACCCGGGCG  5758
             || |||||  |||||||| ||| ||||||||| |||||||   |||| ||||||||||||
Sbjct  5537  AGACCACGGCTTCGGATGCAAATAGCAAGAGGTTTTATTGAACACACAGGTACCCGGGCG  5478

Query  5759  ACTCAGTCTATCGGAGGACTGGCGCGCCGAGTGTGGAGTT--TGTACCCTTTTTATAGGG  5816
             ||||||||| ||||||||||||||||||||  ||||||||  ||  | | ||||||    
Sbjct  5477  ACTCAGTCTCTCGGAGGACTGGCGCGCCGA--GTGGAGTTTCTGAGCTCATTTTAT----  5424

Query  5817  CTAGGGCTGGGGAGCAAAAAGCGCGGTTACAGAAGCGAGAAGCGAGCTGGTTGGTTAGTT  5876
                         |||||||||||||| |||||||||||||||| || |  ||||| ||||
Sbjct  5423  ------------AGCAAAAAGCGCGGGTACAGAAGCGAGAAGCAAGGTAATTGGTCAGTT  5376

Query  5877  CGAATAAGGTTTGGGGTACTTCCCGGTCATTTGGG  5911
             | |||||||   |||||     |||||||| ||||
Sbjct  5375  CAAATAAGGCCAGGGGTGAGCTCCGGTCATGTGGG  5341


 Score = 113 bits (124),  Expect = 8e-23
 Identities = 423/658 (64%), Gaps = 8/658 (1%)
 Strand=Plus/Minus

Query  3848  ttcctctctttcttccggggtttctcgtttATTAAAGATCTTTTCAGCTTCCCTCACTAA  3907
             ||| | |||||||||    || ||||  || |   | | ||| || || || ||||||||
Sbjct  2687  TTCTTGTCTTTCTTCTTCTGTCTCTCTCTTGTGGTACACCTTCTCTGCCTCTCTCACTAA  2628

Query  3908  GTCTCCTAAGGTCTTGCTCTTTAAATCT-TCTAACCGCTCTAACTTTCGCCCGATATCCG  3966
              |||  |||||  |   ||||  |  |  |||| || || |||||||  |  |||||| |
Sbjct  2627  ATCTTGTAAGGAATAA-TCTTGGAGCCCCTCTAGCCTCTGTAACTTTTTCTTGATATCTG  2569

Query  3967  GGGCAGACTGCCAGATGAATGACATAGACACATTGGTTTCTTGCCCTGGGTCCTCAGGGT  4026
             |||| ||||| | | |||| | | | |  ||    |  |  |||||    ||    ||||
Sbjct  2568  GGGCTGACTGTCCGGTGAAGGCCGTGGCAACCGCAGCCTGCTGCCCCTCTTCTGAGGGGT  2509

Query  4027  CATAAGGAGTGTACCTGCGATAGGCCTCCTTGAGTCTCTCTAAAAAGGCTGAGGGAGACT  4086
             || | |||||||| || | |||||||||| | || |  ||||| ||  | || || |  |
Sbjct  2508  CAAACGGAGTGTATCTCCTATAGGCCTCCATTAGGCGTTCTAAGAAAACCGAAGGGGGTT  2449

Query  4087  CATTAGGTCCCTGGGTTATCCCTTTTACCTTGGCCAAATTGGTGGGGCTTCTGCCCGCGT  4146
             |    ||||||||    | | || ||||||| |||||||| |||||||  |   | ||  
Sbjct  2448  CTGCCGGTCCCTGCAAGACCTCTCTTACCTTAGCCAAATTAGTGGGGCGCCGAGCTGCCC  2389

Query  4147  TTTGGAGACCCGCTAAGAGCAACTGGCGATAGAGGACTAGGTGGTTCCTACCTTCTGTAG  4206
              || |||||| || |  ||   | |||| ||||  |  ||  | | ||||||| | |  |
Sbjct  2388  CTTTGAGACCTGCCACTAGAGTCCGGCGGTAGACCAGGAGCAGCTCCCTACCTGCGGCCG  2329

Query  4207  TGGTGTAATCCCAACCGGGGCGTTCAAGGGGAAAAGCAGCATTGACTTCATTAGGCAACT  4266
             || ||||||||||    || || |  ||||| || ||  |||| |     ||    |  |
Sbjct  2328  TGTTGTAATCCCACTGAGGTCGATTGAGGGGGAAGGCCTCATTAATGAGGTTCTCGAGTT  2269

Query  4267  GAGTGGGGCGTCCATCATTGCCCC---GGACTGCCTTTCTAGCCTCTAGGAGCACCCGCT  4323
             |||| ||| | ||  | ||| |||   ||||   ||| |  ||||| ||||| | ||  |
Sbjct  2268  GAGTAGGG-GCCC--CGTTGTCCCCAAGGACATTCTTGCGGGCCTCCAGGAGAATCCTTT  2212

Query  4324  GCTTTTCTTCTCCGGTCAGCAGGGTCCCCAACAACTGCTGACAGTCGTCCCAGGTGGGCT  4383
              |   || ||   ||| |  ||  ||   |  | ||| || || |||||||| |||||||
Sbjct  2211  CCCGCTCCTCAGTGGTGAAGAGAATCTGTAGGAGCTGTTGGCAATCGTCCCAAGTGGGCT  2152

Query  4384  GGTGGGTGATGAGGACGGACTCAATCAAGGCCGTCAATTTACCTGGATCTTCAGAAAAGG  4443
             | || |  |  |  |  |||||||  |   |||| | |    |||||| |||||||||||
Sbjct  2151  GATGAGAAAACATAAGAGACTCAAGGAGCCCCGTGAGTCCTGCTGGATTTTCAGAAAAGG  2092

Query  4444  AAGGGTTATTATTTTTCCAATTATATAAGTCAGAGGAGGAAAACGGCCAGTACTGAAG  4501
             |||| |  |||  |||||||||||| |  || |  |||||||| ||||| || || ||
Sbjct  2091  AAGGATGGTTAGATTTCCAATTATAAAGATCTGCTGAGGAAAAAGGCCAATATTGTAG  2034


 Score = 101 bits (111),  Expect = 5e-19
 Identities = 144/198 (73%), Gaps = 20/198 (10%)
 Strand=Plus/Minus

Query  6160  TCTGAGAACCATCTGTTCTTGGCCCTGAGCCGGGGCCCAGGTGCTTGACCACCGATATCC  6219
             |||| |||||||||||  ||||||||| |||  |||||||  || ||||||| |||||||
Sbjct  632   TCTGGGAACCATCTGTCTTTGGCCCTGGGCC--GGCCCAG--GCATGACCACAGATATCC  577

Query  6220  TGTTCGGCCCCTGTCCCAGTGCTATTC-AGCCTTGATCTTTAACTGTTAATCTATAACTG  6278
             |||| |||||   || |  || | |||  | ||||| ||||| ||||    ||    || 
Sbjct  576   TGTTTGGCCCTGTTCTCCTTGTTTTTCTCGACTTGACCTTTAGCTGT---ACTTCCCCT-  521

Query  6279  AACTTCCTTGTAACTTTTGAGAACCCAGCTCTGGTACTTTTTCATGCCTTGCAAAATGGC  6338
                 | |||    ||||| |    ||||    |||| |||| | ||||||||||||||||
Sbjct  520   ---ATGCTTTGGGCTTTTTA----CCAG----GGTAATTTTCCGTGCCTTGCAAAATGGC  472

Query  6339  GTTACTGCAGCTAGCTTG  6356
             ||||||||||||||||||
Sbjct  471   GTTACTGCAGCTAGCTTG  454


 Score = 93.3 bits (102),  Expect = 7e-17
 Identities = 143/198 (72%), Gaps = 21/198 (11%)
 Strand=Plus/Minus

Query  6160  TCTGAGAACCATCTGTTCTTGGCCCTGAGCCGGGGCCCAGGTGCTTGACCACCGATATCC  6219
             |||| |||||||||||  ||||||||| |||  |||||||  || ||||||| |||||||
Sbjct  5287  TCTGGGAACCATCTGTCTTTGGCCCTGGGCC--GGCCCAG--GCATGACCACAGATATCC  5232

Query  6220  TGTTCGGCCCCTGTCCCAGTGCTATTC-AGCCTTGATCTTTAACTGTTAATCTATAACTG  6278
             |||| |||||   || |  || | |||  | ||||| ||||| ||||    ||    || 
Sbjct  5231  TGTTTGGCCCTGTTCTCCTTGTTTTTCTCGACTTGACCTTTAGCTGT---ACTTCCCCT-  5176

Query  6279  AACTTCCTTGTAACTTTTGAGAACCCAGCTCTGGTACTTTTTCATGCCTTGCAAAATGGC  6338
                 | |||    ||||| |    ||||    ||||  ||| | ||||||||||||||||
Sbjct  5175  ---ATGCTTTGGGCTTTTTA----CCAG----GGTA-ATTTCCGTGCCTTGCAAAATGGC  5128

Query  6339  GTTACTGCAGCTAGCTTG  6356
             ||||||||||||||||||
Sbjct  5127  GTTACTGCAGCTAGCTTG  5110


 Score = 78.8 bits (86),  Expect = 2e-12
 Identities = 73/93 (78%), Gaps = 0/93 (0%)
 Strand=Plus/Minus

Query  62    GTGAGCGGCGTGGATCCACGCAGCGATGCCGTCTACTTTGAGAGCGGTGGGGGTGGTCAG  121
             |||||  || |||| ||| |||||||| ||||| ||||| |  ||||| |||||||||||
Sbjct  3667  GTGAGAAGCATGGACCCAGGCAGCGATACCGTCGACTTTTACCGCGGTCGGGGTGGTCAG  3608

Query  122   CAGGACGGTGTAGGGTCCTTTCCAGCGAGGTTC  154
             ||  ||   ||| || |||||||| ||||| ||
Sbjct  3607  CAACACCAGGTACGGGCCTTTCCACCGAGGCTC  3575


 Score = 48.2 bits (52),  Expect = 0.003
 Identities = 121/182 (66%), Gaps = 3/182 (2%)
 Strand=Plus/Minus

Query  4878  ACCCACGGAGGGGGGTCATAGGCAAGTGCCTCCCAGGTAACGATATATGGGACCTGATCC  4937
             ||||| || |||||    | ||| ||  ||| |||    ||||| ||||| || || |||
Sbjct  1684  ACCCATGGTGGGGGACTCTGGGCGAGGTCCTGCCACACCACGATGTATGGAACTTGGTCC  1625

Query  4938  GGGTGTCCGTGGGGACCAGGACAAAACACTCTAGACTTAACCTGAGAGATAATACTTAAA  4997
             ||||||||   ||   |  || || ||| ||     |||||   | | || | |   | |
Sbjct  1624  GGGTGTCCTCCGGTTTCCTGA-AAGACAATC--CTTTTAACTGCAAAAATGACAGAGAGA  1568

Query  4998  TTGAAAGTACCATCCTGAGGCCATCCTACATTGAAAGTTGGCCATTCGGCGGAACAGAAG  5057
             || ||||| || ||| | ||||| || ||   ||| || ||||| |||| ||||||||| 
Sbjct  1567  TTAAAAGTTCCCTCCGGCGGCCACCCCACGCCGAATGTGGGCCACTCGGAGGAACAGAAA  1508

Query  5058  GT  5059
             ||
Sbjct  1507  GT  1506


>V01201.1 Simian sarcoma virus proviral sequence with genes coding 
for envelope protein (env) and polymerase (pol)
Length=5779

 Score = 315 bits (348),  Expect = 1e-83
 Identities = 290/365 (79%), Gaps = 23/365 (6%)
 Strand=Plus/Minus

Query  5551  AGACACGAAACGACCGCTGGCCAGCTTACCTCCCGGCGG-GGGTCGGTGGTCCCTGGGCA  5609
             ||||||  | ||| |||||||||||||||||||||  || ||||||||||||||||||  
Sbjct  1031  AGACACAGAGCGATCGCTGGCCAGCTTACCTCCCGTTGGTGGGTCGGTGGTCCCTGGGTG  972

Query  5610  GGGGTCTCCTGATCTCGGTGGAACCTCCAAATGAAAGACCCCCCAGGTGGGCAGTCAATC  5669
             ||||||||| |||| |||  || || |||||||| |||||||| ||||||||||||||||
Sbjct  971   GGGGTCTCC-GATCCCGGACGAGCCCCCAAATGAGAGACCCCCGAGGTGGGCAGTCAATC  913

Query  5670  AATCTGAGGAGACCCTCCCAAGGATCAGCGAGTCCACGA-TTCGGATGTAAACAGCAAGA  5728
             | |  |  |||||||||||||||| || |||| |||||  |||||||| ||| |||||||
Sbjct  912   AGTTAGGAGAGACCCTCCCAAGGAACAACGAGACCACGGCTTCGGATGCAAATAGCAAGA  853

Query  5729  GGCTTTATTGGGAACACGGGTACCCGGGCGACTCAGTCTATCGGAGGACTGGCGCGCCGA  5788
             || |||||||   |||| ||||||||||||||||||||| ||||||||||||||||||||
Sbjct  852   GGTTTTATTGAACACACAGGTACCCGGGCGACTCAGTCTCTCGGAGGACTGGCGCGCCGA  793

Query  5789  GTGTGGAGTT--TGTACCCTTTTTATAGGGCTAGGGCTGGGGAGCAAAAAGCGCGGTTAC  5846
               ||||||||  ||  | | ||||||                |||||||||||||| |||
Sbjct  792   --GTGGAGTTTCTGAGCTCATTTTAT----------------AGCAAAAAGCGCGGGTAC  751

Query  5847  AGAAGCGAGAAGCGAGCTGGTTGGTTAGTTCGAATAAGGTTTGGGGTACTTCCCGGTCAT  5906
             ||||||||||||| || |  ||||| ||||| |||||||   |||||     ||||||||
Sbjct  750   AGAAGCGAGAAGCAAGGTAATTGGTCAGTTCAAATAAGGCCAGGGGTGAGCTCCGGTCAT  691

Query  5907  TTGGG  5911
              ||||
Sbjct  690   GTGGG  686


 Score = 237 bits (262),  Expect = 3e-60
 Identities = 343/481 (71%), Gaps = 15/481 (3%)
 Strand=Plus/Minus

Query  366   GGGGGCG---CCCCATACAGGATTTCATACGGAGTGAGTCCATGGGGGCCCGGAGTGTTG  422
             |||||||   ||||||| || |||||||| ||||| || |||    |||  || || || 
Sbjct  3372  GGGGGCGGTCCCCCATAGAGAATTTCATAAGGAGTTAGACCAAACCGGCTAGGGGTATTC  3313

Query  423   CGGGCTCGGTAGAGGGCCAAGGGAAGTAGGAGTACCCAGTCTCTAGTGCCAGTTGCAAGC  482
               ||||| |   || || |||||||| |||   ||||||||| |    || ||  | |  
Sbjct  3312  TTGGCTCTGAGCAGCGCTAAGGGAAGGAGGGCCACCCAGTCTTTTCCACCGGTCTCTAAG  3253

Query  483   GTTAATTTGGTCAAAGTCTCCTTGATTGTCCTATTCATTCTTTCTACCTGACCTGAACTC  542
             | |||||||||||| ||||||||||||||||| |||||||| |||||||||||||| |||
Sbjct  3252  GCTAATTTGGTCAAGGTCTCCTTGATTGTCCTGTTCATTCTCTCTACCTGACCTGAGCTC  3193

Query  543   TGGGGTCTGTAAGCACAATGTAGTTTCCAATCAATCCCCAGTAGCTTGGCCACCGACTGA  602
             |||||||| || ||||||||||  |||||||  ||||||||| |  ||||||    ||||
Sbjct  3192  TGGGGTCTATACGCACAATGTAACTTCCAATTTATCCCCAGTTGAGTGGCCAGTCCCTGA  3133

Query  603   CTTACCTGGGAGACGAAGGCAGGCCCATTATCAGTCCCCAATACTTGGGGCATTCCAAAC  662
             |||||||| |  || ||||| || ||||| || | ||| | ||| |  || | ||| || 
Sbjct  3132  CTTACCTGAGCAACAAAGGCTGGGCCATTGTCTGACCCGAGTACCTTAGGGA-TCCGAAG  3074

Query  663   CTTGGAAATATTTCTTCTAGAAGCTTTTTGGTCACAACTTTGGCAGTCTCATGCTTGGTT  722
             |  || |  ||||| ||| | ||      |||||       ||| || |||   ||||| 
Sbjct  3073  CGGGGTAGAATTTC-TCTTGCAG----ACGGTCA------GGGCCGTTTCAGTTTTGGTA  3025

Query  723   GGGAAGGCTTCCACCCAGCCAGAGAACGTGTCCACAAACACCAGAAGATACTTATGCCCA  782
             || || ||||| ||||| || || || || || |  || ||||| |||||| | |  |||
Sbjct  3024  GGAAAAGCTTCTACCCATCCGGAAAAAGTATCTATGAATACCAGCAGATACCTGTTTCCA  2965

Query  783   TACAGTCCGGGCCTTACTTCAGTAAAGTCAATTTCCCAATGGGTGCCTGGTCGATGTCCT  842
             ||| | || ||| | ||||| || ||||| |  ||||| |    ||| || |||| ||||
Sbjct  2964  TACCGGCCAGGCTTCACTTCTGTGAAGTCTACCTCCCAGTACACGCCGGGGCGATCTCCT  2905

Query  843   C  843
             |
Sbjct  2904  C  2904


 Score = 227 bits (251),  Expect = 5e-57
 Identities = 215/275 (78%), Gaps = 21/275 (8%)
 Strand=Plus/Minus

Query  5640  ATGAAAGACCCCCCAGGTGGGCAGTCAATCAATCTGAGGAGACCCTCCCAAGGATCAGCG  5699
             |||| |||||||| ||||||||||||||||| |  |  |||||||||||||||| || ||
Sbjct  5597  ATGAGAGACCCCCGAGGTGGGCAGTCAATCAGTTAGGAGAGACCCTCCCAAGGAACAACG  5538

Query  5700  AGTCCACGA-TTCGGATGTAAACAGCAAGAGGCTTTATTGGGAACACGGGTACCCGGGCG  5758
             || |||||  |||||||| ||| ||||||||| |||||||   |||| ||||||||||||
Sbjct  5537  AGACCACGGCTTCGGATGCAAATAGCAAGAGGTTTTATTGAACACACAGGTACCCGGGCG  5478

Query  5759  ACTCAGTCTATCGGAGGACTGGCGCGCCGAGTGTGGAGTT--TGTACCCTTTTTATAGGG  5816
             ||||||||| ||||||||||||||||||||  ||||||||  ||  | | ||||||    
Sbjct  5477  ACTCAGTCTCTCGGAGGACTGGCGCGCCGA--GTGGAGTTTCTGAGCTCATTTTAT----  5424

Query  5817  CTAGGGCTGGGGAGCAAAAAGCGCGGTTACAGAAGCGAGAAGCGAGCTGGTTGGTTAGTT  5876
                         |||||||||||||| |||||||||||||||| || |  ||||| ||||
Sbjct  5423  ------------AGCAAAAAGCGCGGGTACAGAAGCGAGAAGCAAGGTAATTGGTCAGTT  5376

Query  5877  CGAATAAGGTTTGGGGTACTTCCCGGTCATTTGGG  5911
             | |||||||   |||||     |||||||| ||||
Sbjct  5375  CAAATAAGGCCAGGGGTGAGCTCCGGTCATGTGGG  5341


 Score = 113 bits (124),  Expect = 8e-23
 Identities = 423/658 (64%), Gaps = 8/658 (1%)
 Strand=Plus/Minus

Query  3848  ttcctctctttcttccggggtttctcgtttATTAAAGATCTTTTCAGCTTCCCTCACTAA  3907
             ||| | |||||||||    || ||||  || |   | | ||| || || || ||||||||
Sbjct  2687  TTCTTGTCTTTCTTCTTCTGTCTCTCTCTTGTGGTACACCTTCTCTGCCTCTCTCACTAA  2628

Query  3908  GTCTCCTAAGGTCTTGCTCTTTAAATCT-TCTAACCGCTCTAACTTTCGCCCGATATCCG  3966
              |||  |||||  |   ||||  |  |  |||| || || |||||||  |  |||||| |
Sbjct  2627  ATCTTGTAAGGAATAA-TCTTGGAGCCCCTCTAGCCTCTGTAACTTTTTCTTGATATCTG  2569

Query  3967  GGGCAGACTGCCAGATGAATGACATAGACACATTGGTTTCTTGCCCTGGGTCCTCAGGGT  4026
             |||| ||||| | | |||| | | | |  ||    |  |  |||||    ||    ||||
Sbjct  2568  GGGCTGACTGTCCGGTGAAGGCCGTGGCAACCGCAGCCTGCTGCCCCTCTTCTGAGGGGT  2509

Query  4027  CATAAGGAGTGTACCTGCGATAGGCCTCCTTGAGTCTCTCTAAAAAGGCTGAGGGAGACT  4086
             || | |||||||| || | |||||||||| | || |  ||||| ||  | || || |  |
Sbjct  2508  CAAACGGAGTGTATCTCCTATAGGCCTCCATTAGGCGTTCTAAGAAAACCGAAGGGGGTT  2449

Query  4087  CATTAGGTCCCTGGGTTATCCCTTTTACCTTGGCCAAATTGGTGGGGCTTCTGCCCGCGT  4146
             |    ||||||||    | | || ||||||| |||||||| |||||||  |   | ||  
Sbjct  2448  CTGCCGGTCCCTGCAAGACCTCTCTTACCTTAGCCAAATTAGTGGGGCGCCGAGCTGCCC  2389

Query  4147  TTTGGAGACCCGCTAAGAGCAACTGGCGATAGAGGACTAGGTGGTTCCTACCTTCTGTAG  4206
              || |||||| || |  ||   | |||| ||||  |  ||  | | ||||||| | |  |
Sbjct  2388  CTTTGAGACCTGCCACTAGAGTCCGGCGGTAGACCAGGAGCAGCTCCCTACCTGCGGCCG  2329

Query  4207  TGGTGTAATCCCAACCGGGGCGTTCAAGGGGAAAAGCAGCATTGACTTCATTAGGCAACT  4266
             || ||||||||||    || || |  ||||| || ||  |||| |     ||    |  |
Sbjct  2328  TGTTGTAATCCCACTGAGGTCGATTGAGGGGGAAGGCCTCATTAATGAGGTTCTCGAGTT  2269

Query  4267  GAGTGGGGCGTCCATCATTGCCCC---GGACTGCCTTTCTAGCCTCTAGGAGCACCCGCT  4323
             |||| ||| | ||  | ||| |||   ||||   ||| |  ||||| ||||| | ||  |
Sbjct  2268  GAGTAGGG-GCCC--CGTTGTCCCCAAGGACATTCTTGCGGGCCTCCAGGAGAATCCTTT  2212

Query  4324  GCTTTTCTTCTCCGGTCAGCAGGGTCCCCAACAACTGCTGACAGTCGTCCCAGGTGGGCT  4383
              |   || ||   ||| |  ||  ||   |  | ||| || || |||||||| |||||||
Sbjct  2211  CCCGCTCCTCAGTGGTGAAGAGAATCTGTAGGAGCTGTTGGCAATCGTCCCAAGTGGGCT  2152

Query  4384  GGTGGGTGATGAGGACGGACTCAATCAAGGCCGTCAATTTACCTGGATCTTCAGAAAAGG  4443
             | || |  |  |  |  |||||||  |   |||| | |    |||||| |||||||||||
Sbjct  2151  GATGAGAAAACATAAGAGACTCAAGGAGCCCCGTGAGTCCTGCTGGATTTTCAGAAAAGG  2092

Query  4444  AAGGGTTATTATTTTTCCAATTATATAAGTCAGAGGAGGAAAACGGCCAGTACTGAAG  4501
             |||| |  |||  |||||||||||| |  || |  |||||||| ||||| || || ||
Sbjct  2091  AAGGATGGTTAGATTTCCAATTATAAAGATCTGCTGAGGAAAAAGGCCAATATTGTAG  2034


 Score = 101 bits (111),  Expect = 5e-19
 Identities = 144/198 (73%), Gaps = 20/198 (10%)
 Strand=Plus/Minus

Query  6160  TCTGAGAACCATCTGTTCTTGGCCCTGAGCCGGGGCCCAGGTGCTTGACCACCGATATCC  6219
             |||| |||||||||||  ||||||||| |||  |||||||  || ||||||| |||||||
Sbjct  632   TCTGGGAACCATCTGTCTTTGGCCCTGGGCC--GGCCCAG--GCATGACCACAGATATCC  577

Query  6220  TGTTCGGCCCCTGTCCCAGTGCTATTC-AGCCTTGATCTTTAACTGTTAATCTATAACTG  6278
             |||| |||||   || |  || | |||  | ||||| ||||| ||||    ||    || 
Sbjct  576   TGTTTGGCCCTGTTCTCCTTGTTTTTCTCGACTTGACCTTTAGCTGT---ACTTCCCCT-  521

Query  6279  AACTTCCTTGTAACTTTTGAGAACCCAGCTCTGGTACTTTTTCATGCCTTGCAAAATGGC  6338
                 | |||    ||||| |    ||||    |||| |||| | ||||||||||||||||
Sbjct  520   ---ATGCTTTGGGCTTTTTA----CCAG----GGTAATTTTCCGTGCCTTGCAAAATGGC  472

Query  6339  GTTACTGCAGCTAGCTTG  6356
             ||||||||||||||||||
Sbjct  471   GTTACTGCAGCTAGCTTG  454


 Score = 93.3 bits (102),  Expect = 7e-17
 Identities = 143/198 (72%), Gaps = 21/198 (11%)
 Strand=Plus/Minus

Query  6160  TCTGAGAACCATCTGTTCTTGGCCCTGAGCCGGGGCCCAGGTGCTTGACCACCGATATCC  6219
             |||| |||||||||||  ||||||||| |||  |||||||  || ||||||| |||||||
Sbjct  5287  TCTGGGAACCATCTGTCTTTGGCCCTGGGCC--GGCCCAG--GCATGACCACAGATATCC  5232

Query  6220  TGTTCGGCCCCTGTCCCAGTGCTATTC-AGCCTTGATCTTTAACTGTTAATCTATAACTG  6278
             |||| |||||   || |  || | |||  | ||||| ||||| ||||    ||    || 
Sbjct  5231  TGTTTGGCCCTGTTCTCCTTGTTTTTCTCGACTTGACCTTTAGCTGT---ACTTCCCCT-  5176

Query  6279  AACTTCCTTGTAACTTTTGAGAACCCAGCTCTGGTACTTTTTCATGCCTTGCAAAATGGC  6338
                 | |||    ||||| |    ||||    ||||  ||| | ||||||||||||||||
Sbjct  5175  ---ATGCTTTGGGCTTTTTA----CCAG----GGTA-ATTTCCGTGCCTTGCAAAATGGC  5128

Query  6339  GTTACTGCAGCTAGCTTG  6356
             ||||||||||||||||||
Sbjct  5127  GTTACTGCAGCTAGCTTG  5110


 Score = 78.8 bits (86),  Expect = 2e-12
 Identities = 73/93 (78%), Gaps = 0/93 (0%)
 Strand=Plus/Minus

Query  62    GTGAGCGGCGTGGATCCACGCAGCGATGCCGTCTACTTTGAGAGCGGTGGGGGTGGTCAG  121
             |||||  || |||| ||| |||||||| ||||| ||||| |  ||||| |||||||||||
Sbjct  3667  GTGAGAAGCATGGACCCAGGCAGCGATACCGTCGACTTTTACCGCGGTCGGGGTGGTCAG  3608

Query  122   CAGGACGGTGTAGGGTCCTTTCCAGCGAGGTTC  154
             ||  ||   ||| || |||||||| ||||| ||
Sbjct  3607  CAACACCAGGTACGGGCCTTTCCACCGAGGCTC  3575


 Score = 48.2 bits (52),  Expect = 0.003
 Identities = 121/182 (66%), Gaps = 3/182 (2%)
 Strand=Plus/Minus

Query  4878  ACCCACGGAGGGGGGTCATAGGCAAGTGCCTCCCAGGTAACGATATATGGGACCTGATCC  4937
             ||||| || |||||    | ||| ||  ||| |||    ||||| ||||| || || |||
Sbjct  1684  ACCCATGGTGGGGGACTCTGGGCGAGGTCCTGCCACACCACGATGTATGGAACTTGGTCC  1625

Query  4938  GGGTGTCCGTGGGGACCAGGACAAAACACTCTAGACTTAACCTGAGAGATAATACTTAAA  4997
             ||||||||   ||   |  || || ||| ||     |||||   | | || | |   | |
Sbjct  1624  GGGTGTCCTCCGGTTTCCTGA-AAGACAATC--CTTTTAACTGCAAAAATGACAGAGAGA  1568

Query  4998  TTGAAAGTACCATCCTGAGGCCATCCTACATTGAAAGTTGGCCATTCGGCGGAACAGAAG  5057
             || ||||| || ||| | ||||| || ||   ||| || ||||| |||| ||||||||| 
Sbjct  1567  TTAAAAGTTCCCTCCGGCGGCCACCCCACGCCGAATGTGGGCCACTCGGAGGAACAGAAA  1508

Query  5058  GT  5059
             ||
Sbjct  1507  GT  1506


>NC_043382.1 Snyder-Theilen feline sarcoma virus genomic sequence
Length=4901

 Score = 314 bits (347),  Expect = 4e-83
 Identities = 418/577 (72%), Gaps = 13/577 (2%)
 Strand=Plus/Minus

Query  6334  ATGGCGTTACTGCA---GCTAGCTTGCTAAGCCTTATGGTGGGG-----TCTTTCATTCC  6385
             ||||  ||||||||   ||| ||| ||||||  |   |||||||     |||||||||  
Sbjct  4395  ATGGTATTACTGCAATAGCTGGCTGGCTAAGTTTCGGGGTGGGGGGGGGTCTTTCATTTT  4336

Query  6386  CCCCTCTTTCTGGAAACTGAATAAAATCTTTTATTCACGTG---ATTCCACTTCTTCTGG  6442
             |||||  |||| |  ||| |||  |||| |  ||| |  ||   ||     ||  || ||
Sbjct  4335  CCCCTTCTTCTAGGGACTAAATGGAATCATACATTTAGTTGGAAATCATGGTTGGTCCGG  4276

Query  6443  ACC-TATTGATTTGAGTTGGTGATACTGTTGGGTCAGAATCAGGGCCTGTACTACTGAAA  6501
             | | ||||| ||| |  || || ||||||||||||| ||| | ||| ||||| || || |
Sbjct  4275  ATCGTATTGCTTT-ATCTGTTGGTACTGTTGGGTCAAAATTAAGGCTTGTACCACAGATA  4217

Query  6502  TTCTGTCTTTTACAAACTGGACCAAGCGGTTGAGAATACAGGGTCCGAAGAGTAGGATTA  6561
             ||||||||||||| || || ||||| ||||| || || || || |||||||| || ||||
Sbjct  4216  TTCTGTCTTTTACGAATTGCACCAATCGGTTAAGGATGCATGGGCCGAAGAGGAGAATTA  4157

Query  6562  ATAAAAGTACTATCAGAGGGCCCATAATGGTGGATATCAGGGTCGTGAACCATGGGGACC  6621
               |  || |  |  |  ||||||||||||| ||| || ||||| || ||||| |||||| 
Sbjct  4156  GGAGCAGGATAAGTAAGGGGCCCATAATGGAGGAAATTAGGGTGGTAAACCAGGGGGACT  4097

Query  6622  TGTTAAACAGTCCCTCAAACCACCCTTGTCCTGATTCGAACAATTTTTGTCTCTGGTTCA  6681
             |||| |||  ||| |||||||| || ||||  || || |||| || ||| | ||| || |
Sbjct  4096  TGTTGAACCATCCTTCAAACCATCCCTGTCGGGAGTCAAACAGTTGTTGCCGCTGTTTTA  4037

Query  6682  ACCTTTTTCTTAGCTTTGCCATGCTATCTCTTACTACGCCAGTGTGGTCCGCGTAGAAAC  6741
             | || | |||||  || |||||  ||||||  ||||  || ||||| || || || ||||
Sbjct  4036  ATCTCTCTCTTAATTTAGCCATATTATCTCGGACTAATCCGGTGTGATCTGCATAAAAAC  3977

Query  6742  AGCATTCTTCTTTTAGGGCAGCACATAATCTTCCtttttttAGGAACAGTAGATCTAATC  6801
             | |||||||||||||  || |||||||  | ||| |  | ||||||||| | |||||  |
Sbjct  3976  AACATTCTTCTTTTAACGCTGCACATAGCCCTCCCTCCTGTAGGAACAGAATATCTAGGC  3917

Query  6802  CCCTCCGGTTCTGTAGGACCACCTCAGACAACGAGGTCAGAGACTTTTCTAGGGCACTGA  6861
             | | || ||| |||| ||| |||||||| |  |||||||| || ||||||| |||||| |
Sbjct  3916  CTCGCCTGTTTTGTAAGACTACCTCAGAGAGGGAGGTCAGGGATTTTTCTAAGGCACTAA  3857

Query  6862  CTGACTTTTCTAAAGCCCCAAGGTCTGTATGTATGGC  6898
              ||||||||| |  |||   | |||||| || |||||
Sbjct  3856  TTGACTTTTCCAGGGCCTGGATGTCTGTGTGCATGGC  3820


 Score = 144 bits (159),  Expect = 5e-32
 Identities = 231/326 (71%), Gaps = 27/326 (8%)
 Strand=Plus/Minus

Query  5565  CGCTGGCCAGCTTACCTCCCGGCGG-GGGTCGGTGGTCCCTGGGCA--GGGGTCTCCTGA  5621
             ||| ||||||||||||||| |  || ||||||||||||||||||    ||||||||   |
Sbjct  639   CGCCGGCCAGCTTACCTCCTGATGGTGGGTCGGTGGTCCCTGGGGTTGGGGGTCTCT--A  582

Query  5622  TCTCGGTGGAACCTCCAAATGAAAGACCCCCCAGGTGGGCAGTCAATCAATCTGAGGAGA  5681
             || |||  || || |||||||||||||||||   || ||   ||  ||     || ||||
Sbjct  581   TCCCGGACGAGCCCCCAAATGAAAGACCCCCGGAGTAGGTCTTCC-TCGGC--GATGAGA  525

Query  5682  CCCT---CCCAAGGATCAGCGAGTCCACGATTCGGATGTAAACAGCAAGAGGCTTTATTG  5738
             |||    |||| ||| || |||| |||||| || |||| |||||||||||||||||||| 
Sbjct  524   CCCCGTGCCCACGGAGCACCGAGACCACGAGTCAGATGCAAACAGCAAGAGGCTTTATT-  466

Query  5739  GGAACACGGGTACCCGGGCGACTCAGTCTATCGGAGGACTGGCGCGCCGAGTGTGGAGTT  5798
              | |||||||||||||||||    |||||     | |||| |||||||   ||||| |  
Sbjct  465   CGTACACGGGTACCCGGGCGGTCAAGTCTCAACAAAGACTTGCGCGCC---TGTGGGGGC  409

Query  5799  TGTACCCTTTTTATAGGGCTAGGGCTGGGGAGCAAAAAGCGCGGTTACAGAAGCGAGAAG  5858
             ||            | |||| |   |    |||| ||||||||  ||||||||||||| |
Sbjct  408   TG------------ATGGCTCGTTTTTTATAGCAGAAAGCGCGCGTACAGAAGCGAGAGG  361

Query  5859  CGAGCTGGTTGGTTAGTTCGAATAAG  5884
             || |  | ||||||||||  ||| ||
Sbjct  360   CGTGGGGATTGGTTAGTTTAAATGAG  335


 Score = 127 bits (140),  Expect = 4e-27
 Identities = 192/271 (71%), Gaps = 8/271 (3%)
 Strand=Plus/Minus

Query  51    GCCGCTTTTACGTGAGCGGCGTGGATCCACGCAGCGATGCCGTCTACTTTGAGAGCGGTG  110
             || || ||||| || | |||||||||||| ||||| |  |||||||| || |  || |||
Sbjct  3663  GCAGCCTTTACATGTGAGGCGTGGATCCAAGCAGCAACTCCGTCTACCTTTAAGGCTGTG  3604

Query  111   GGGGTGGTCAGCAGGACGGTGTAGGGTCCTTTCCAGCGAGGTTCCAAGTTCTTAGTCTGG  170
             ||||||||||| |||||| | |  ||||||||||| || ||||| | |||||| || || 
Sbjct  3603  GGGGTGGTCAGAAGGACGATATGTGGTCCTTTCCACCGCGGTTCGAGGTTCTTGGTTTGA  3544

Query  171   TGCCGGCGTACCCACACGGTGTCGCCGACACGGAAGGGGTGTGGTATCACAGGCTGGTCT  230
             || |  || ||||| |||| ||| ||      ||||||||| || |  || ||  |||||
Sbjct  3543  TGTCTCCGAACCCAGACGGAGTCTCCTGGTTTGAAGGGGTGAGGCACAACCGG--GGTCT  3486

Query  231   TG----TTGGTCCTGATAGGCAGCGGCCAGAGGCTTCCAGACCTCTCGTTGTACTGCTTG  286
              |    ||  ||  | ||||| || || |||||  ||  || ||||  ||| |||   ||
Sbjct  3485  CGAGCCTT--TCTCGGTAGGCCGCCGCTAGAGGTCTCTGGATCTCTTCTTGGACTAGCTG  3428

Query  287   GAGGGCCTGTAAGTGAGCTTGGAGAGAGGGG  317
              |||||  |||| || || || | || ||||
Sbjct  3427  CAGGGCGCGTAAATGTGCCTGCATAGTGGGG  3397


 Score = 96.0 bits (105),  Expect = 2e-17
 Identities = 149/213 (70%), Gaps = 19/213 (9%)
 Strand=Plus/Minus

Query  5675  GAGGAGACCCT---CCCAAGGATCAGCGAGTCCACGATTCGGATGTAAACAGCAAGAGGC  5731
             || |||||||    |||| ||| || |||| |||||| || |||| ||||||||||||||
Sbjct  4870  GATGAGACCCCGTGCCCACGGAGCACCGAGACCACGAGTCAGATGCAAACAGCAAGAGGC  4811

Query  5732  TTTATTGGGAACACGGGTACCCGGGCGACTCAGTCTATCGGAGGACTGGCGCGCCGAGTG  5791
             ||||||  | |||||||||||||||||    |||||     | |||| |||||||   ||
Sbjct  4810  TTTATT-CGTACACGGGTACCCGGGCGGTCAAGTCTCAACAAAGACTTGCGCGCC---TG  4755

Query  5792  TGGAGTTTGTACCCTTTTTATAGGGCTAGGGCTGGGGAGCAAAAAGCGCGGTTACAGAAG  5851
             ||| |  ||            | |||| |   |    |||| ||||||||  ||||||||
Sbjct  4754  TGGGGGCTG------------ATGGCTCGTTTTTTATAGCAGAAAGCGCGCGTACAGAAG  4707

Query  5852  CGAGAAGCGAGCTGGTTGGTTAGTTCGAATAAG  5884
             ||||| ||| |  | ||||||||||  ||| ||
Sbjct  4706  CGAGAGGCGTGGGGATTGGTTAGTTTAAATGAG  4674


 Score = 89.7 bits (98),  Expect = 9e-16
 Identities = 166/244 (68%), Gaps = 0/244 (0%)
 Strand=Plus/Minus

Query  4255  CATTAGGCAACTGAGTGGGGCGTCCATCATTGCCCCGGACTGCCTTTCTAGCCTCTAGGA  4314
             |||| ||||  || || || || || || | |||  | |||  |||||  ||||| || |
Sbjct  1850  CATTGGGCAGTTGGGTTGGCCGCCCGTCTTCGCCTGGAACTTGCTTTCGGGCCTCAAGAA  1791

Query  4315  GCACCCGCTGCTTTTCTTCTCCGGTCAGCAGGGTCCCCAACAACTGCTGACAGTCGTCCC  4374
             | || |  ||| ||||||| || ||||| || | |  ||| |  ||||| ||||||||||
Sbjct  1790  GGACTCTTTGCCTTTCTTCGCCTGTCAGGAGTGCCTGCAAGAGTTGCTGGCAGTCGTCCC  1731

Query  4375  AGGTGGGCTGGTGGGTGATGAGGACGGACTCAATCAAGGCCGTCAATTTACCTGGATCTT  4434
             |||| || ||||| || |  |  | ||||||||| | |   || |      | || ||||
Sbjct  1730  AGGTTGGTTGGTGCGTTACTAAAATGGACTCAATTAGGTTAGTTAGGGCCACCGGGTCTT  1671

Query  4435  CAGAAAAGGAAGGGTTATTATTTTTCCAATTATATAAGTCAGAGGAGGAAAACGGCCAGT  4494
               || || |  ||||| |     ||||||||||| | ||| ||||  || || ||||| |
Sbjct  1670  GGGAGAAAGGGGGGTTGTGCGACTTCCAATTATACAGGTCTGAGGCCGAGAATGGCCAAT  1611

Query  4495  ACTG  4498
             ||||
Sbjct  1610  ACTG  1607


 Score = 77.9 bits (85),  Expect = 6e-12
 Identities = 65/80 (81%), Gaps = 0/80 (0%)
 Strand=Plus/Minus

Query  6144  TGCTGGTTCCGCTTTATCTGAGAACCATCTGTTCTTGGCCCTGAGCCGGGGCCCAGGTGC  6203
             ||||| ||| ||| |||| |||    | |||| |||||||   |||||||||||||||||
Sbjct  270   TGCTGATTCAGCTATATCCGAGGCTTAACTGTACTTGGCCTCAAGCCGGGGCCCAGGTGC  211

Query  6204  TTGACCACCGATATCCTGTT  6223
             || ||||| |||||||||||
Sbjct  210   TTAACCACAGATATCCTGTT  191


 Score = 77.9 bits (85),  Expect = 6e-12
 Identities = 65/80 (81%), Gaps = 0/80 (0%)
 Strand=Plus/Minus

Query  6144  TGCTGGTTCCGCTTTATCTGAGAACCATCTGTTCTTGGCCCTGAGCCGGGGCCCAGGTGC  6203
             ||||| ||| ||| |||| |||    | |||| |||||||   |||||||||||||||||
Sbjct  4609  TGCTGATTCAGCTATATCCGAGGCTTAACTGTACTTGGCCTCAAGCCGGGGCCCAGGTGC  4550

Query  6204  TTGACCACCGATATCCTGTT  6223
             || ||||| |||||||||||
Sbjct  4549  TTAACCACAGATATCCTGTT  4530


 Score = 66.2 bits (72),  Expect = 1e-08
 Identities = 194/294 (66%), Gaps = 4/294 (1%)
 Strand=Plus/Minus

Query  4878  ACCCACGGAGGGGGGTCATAGGC-AAGTGCCTCCCAGGTAACGATATATGGGACCTGATC  4936
             ||||| | |||||||||   ||| |||   |||| | ||    || || || || || ||
Sbjct  1275  ACCCATGAAGGGGGGTCTGTGGCCAAGGATCTCC-ATGTGGTAATGTAAGGAACTTGGTC  1217

Query  4937  CGGGTGTCCGTGGGGACCAGGACAAAACACTCTAGACTTAACCTGAGAGATAATACTTAA  4996
              |||||||| || || || ||    || |   |   |||||||||||| ||  ||   | 
Sbjct  1216  GGGGTGTCCATGTGGTCCCGGGGCGAAGATCTTCTTCTTAACCTGAGAAATGTTATCAAG  1157

Query  4997  ATTGAAAGTACCATCCTGAGGCCATCCTACATTGAAAGTTGGCCATTCGGCGGAACAGAA  5056
             |   ||||| || ||  | ||||| |||||||| |   |   |||||||||   ||| ||
Sbjct  1156  AGAAAAAGTTCCTTCTCGGGGCCAGCCTACATTCATCATCACCCATTCGGCTTCACATAA  1097

Query  5057  GGTAATCCAGCGCCTCTTCCTGACATCCACAGACTGGTTGGATGC-AATGCGCTGGACAT  5115
              ||||||||   | | |||| ||| || |||  ||| ||    ||   ||| | |||| |
Sbjct  1096  AGTAATCCATTTCTTTTTCCGGACCTCGACACCCTGATTATGGGCTCGTGC-CCGGACCT  1038

Query  5116  CTCCCCAGTGCTGCAAGGTTAGACTCAGAGGGGTAGTTACGGTCTGTCCCATGA  5169
             |   |||||| |  | ||| || || |  ||||||||||| || || |||||||
Sbjct  1037  CGGACCAGTGGTCAAGGGTGAGGCTTAAGGGGGTAGTTACAGTTTGGCCCATGA  984


>M22820.1 Snyder-Theilen feline sarcoma virus genomic sequence, 
sequence
Length=4901

 Score = 314 bits (347),  Expect = 4e-83
 Identities = 418/577 (72%), Gaps = 13/577 (2%)
 Strand=Plus/Minus

Query  6334  ATGGCGTTACTGCA---GCTAGCTTGCTAAGCCTTATGGTGGGG-----TCTTTCATTCC  6385
             ||||  ||||||||   ||| ||| ||||||  |   |||||||     |||||||||  
Sbjct  4395  ATGGTATTACTGCAATAGCTGGCTGGCTAAGTTTCGGGGTGGGGGGGGGTCTTTCATTTT  4336

Query  6386  CCCCTCTTTCTGGAAACTGAATAAAATCTTTTATTCACGTG---ATTCCACTTCTTCTGG  6442
             |||||  |||| |  ||| |||  |||| |  ||| |  ||   ||     ||  || ||
Sbjct  4335  CCCCTTCTTCTAGGGACTAAATGGAATCATACATTTAGTTGGAAATCATGGTTGGTCCGG  4276

Query  6443  ACC-TATTGATTTGAGTTGGTGATACTGTTGGGTCAGAATCAGGGCCTGTACTACTGAAA  6501
             | | ||||| ||| |  || || ||||||||||||| ||| | ||| ||||| || || |
Sbjct  4275  ATCGTATTGCTTT-ATCTGTTGGTACTGTTGGGTCAAAATTAAGGCTTGTACCACAGATA  4217

Query  6502  TTCTGTCTTTTACAAACTGGACCAAGCGGTTGAGAATACAGGGTCCGAAGAGTAGGATTA  6561
             ||||||||||||| || || ||||| ||||| || || || || |||||||| || ||||
Sbjct  4216  TTCTGTCTTTTACGAATTGCACCAATCGGTTAAGGATGCATGGGCCGAAGAGGAGAATTA  4157

Query  6562  ATAAAAGTACTATCAGAGGGCCCATAATGGTGGATATCAGGGTCGTGAACCATGGGGACC  6621
               |  || |  |  |  ||||||||||||| ||| || ||||| || ||||| |||||| 
Sbjct  4156  GGAGCAGGATAAGTAAGGGGCCCATAATGGAGGAAATTAGGGTGGTAAACCAGGGGGACT  4097

Query  6622  TGTTAAACAGTCCCTCAAACCACCCTTGTCCTGATTCGAACAATTTTTGTCTCTGGTTCA  6681
             |||| |||  ||| |||||||| || ||||  || || |||| || ||| | ||| || |
Sbjct  4096  TGTTGAACCATCCTTCAAACCATCCCTGTCGGGAGTCAAACAGTTGTTGCCGCTGTTTTA  4037

Query  6682  ACCTTTTTCTTAGCTTTGCCATGCTATCTCTTACTACGCCAGTGTGGTCCGCGTAGAAAC  6741
             | || | |||||  || |||||  ||||||  ||||  || ||||| || || || ||||
Sbjct  4036  ATCTCTCTCTTAATTTAGCCATATTATCTCGGACTAATCCGGTGTGATCTGCATAAAAAC  3977

Query  6742  AGCATTCTTCTTTTAGGGCAGCACATAATCTTCCtttttttAGGAACAGTAGATCTAATC  6801
             | |||||||||||||  || |||||||  | ||| |  | ||||||||| | |||||  |
Sbjct  3976  AACATTCTTCTTTTAACGCTGCACATAGCCCTCCCTCCTGTAGGAACAGAATATCTAGGC  3917

Query  6802  CCCTCCGGTTCTGTAGGACCACCTCAGACAACGAGGTCAGAGACTTTTCTAGGGCACTGA  6861
             | | || ||| |||| ||| |||||||| |  |||||||| || ||||||| |||||| |
Sbjct  3916  CTCGCCTGTTTTGTAAGACTACCTCAGAGAGGGAGGTCAGGGATTTTTCTAAGGCACTAA  3857

Query  6862  CTGACTTTTCTAAAGCCCCAAGGTCTGTATGTATGGC  6898
              ||||||||| |  |||   | |||||| || |||||
Sbjct  3856  TTGACTTTTCCAGGGCCTGGATGTCTGTGTGCATGGC  3820


 Score = 144 bits (159),  Expect = 5e-32
 Identities = 231/326 (71%), Gaps = 27/326 (8%)
 Strand=Plus/Minus

Query  5565  CGCTGGCCAGCTTACCTCCCGGCGG-GGGTCGGTGGTCCCTGGGCA--GGGGTCTCCTGA  5621
             ||| ||||||||||||||| |  || ||||||||||||||||||    ||||||||   |
Sbjct  639   CGCCGGCCAGCTTACCTCCTGATGGTGGGTCGGTGGTCCCTGGGGTTGGGGGTCTCT--A  582

Query  5622  TCTCGGTGGAACCTCCAAATGAAAGACCCCCCAGGTGGGCAGTCAATCAATCTGAGGAGA  5681
             || |||  || || |||||||||||||||||   || ||   ||  ||     || ||||
Sbjct  581   TCCCGGACGAGCCCCCAAATGAAAGACCCCCGGAGTAGGTCTTCC-TCGGC--GATGAGA  525

Query  5682  CCCT---CCCAAGGATCAGCGAGTCCACGATTCGGATGTAAACAGCAAGAGGCTTTATTG  5738
             |||    |||| ||| || |||| |||||| || |||| |||||||||||||||||||| 
Sbjct  524   CCCCGTGCCCACGGAGCACCGAGACCACGAGTCAGATGCAAACAGCAAGAGGCTTTATT-  466

Query  5739  GGAACACGGGTACCCGGGCGACTCAGTCTATCGGAGGACTGGCGCGCCGAGTGTGGAGTT  5798
              | |||||||||||||||||    |||||     | |||| |||||||   ||||| |  
Sbjct  465   CGTACACGGGTACCCGGGCGGTCAAGTCTCAACAAAGACTTGCGCGCC---TGTGGGGGC  409

Query  5799  TGTACCCTTTTTATAGGGCTAGGGCTGGGGAGCAAAAAGCGCGGTTACAGAAGCGAGAAG  5858
             ||            | |||| |   |    |||| ||||||||  ||||||||||||| |
Sbjct  408   TG------------ATGGCTCGTTTTTTATAGCAGAAAGCGCGCGTACAGAAGCGAGAGG  361

Query  5859  CGAGCTGGTTGGTTAGTTCGAATAAG  5884
             || |  | ||||||||||  ||| ||
Sbjct  360   CGTGGGGATTGGTTAGTTTAAATGAG  335


 Score = 127 bits (140),  Expect = 4e-27
 Identities = 192/271 (71%), Gaps = 8/271 (3%)
 Strand=Plus/Minus

Query  51    GCCGCTTTTACGTGAGCGGCGTGGATCCACGCAGCGATGCCGTCTACTTTGAGAGCGGTG  110
             || || ||||| || | |||||||||||| ||||| |  |||||||| || |  || |||
Sbjct  3663  GCAGCCTTTACATGTGAGGCGTGGATCCAAGCAGCAACTCCGTCTACCTTTAAGGCTGTG  3604

Query  111   GGGGTGGTCAGCAGGACGGTGTAGGGTCCTTTCCAGCGAGGTTCCAAGTTCTTAGTCTGG  170
             ||||||||||| |||||| | |  ||||||||||| || ||||| | |||||| || || 
Sbjct  3603  GGGGTGGTCAGAAGGACGATATGTGGTCCTTTCCACCGCGGTTCGAGGTTCTTGGTTTGA  3544

Query  171   TGCCGGCGTACCCACACGGTGTCGCCGACACGGAAGGGGTGTGGTATCACAGGCTGGTCT  230
             || |  || ||||| |||| ||| ||      ||||||||| || |  || ||  |||||
Sbjct  3543  TGTCTCCGAACCCAGACGGAGTCTCCTGGTTTGAAGGGGTGAGGCACAACCGG--GGTCT  3486

Query  231   TG----TTGGTCCTGATAGGCAGCGGCCAGAGGCTTCCAGACCTCTCGTTGTACTGCTTG  286
              |    ||  ||  | ||||| || || |||||  ||  || ||||  ||| |||   ||
Sbjct  3485  CGAGCCTT--TCTCGGTAGGCCGCCGCTAGAGGTCTCTGGATCTCTTCTTGGACTAGCTG  3428

Query  287   GAGGGCCTGTAAGTGAGCTTGGAGAGAGGGG  317
              |||||  |||| || || || | || ||||
Sbjct  3427  CAGGGCGCGTAAATGTGCCTGCATAGTGGGG  3397


 Score = 96.0 bits (105),  Expect = 2e-17
 Identities = 149/213 (70%), Gaps = 19/213 (9%)
 Strand=Plus/Minus

Query  5675  GAGGAGACCCT---CCCAAGGATCAGCGAGTCCACGATTCGGATGTAAACAGCAAGAGGC  5731
             || |||||||    |||| ||| || |||| |||||| || |||| ||||||||||||||
Sbjct  4870  GATGAGACCCCGTGCCCACGGAGCACCGAGACCACGAGTCAGATGCAAACAGCAAGAGGC  4811

Query  5732  TTTATTGGGAACACGGGTACCCGGGCGACTCAGTCTATCGGAGGACTGGCGCGCCGAGTG  5791
             ||||||  | |||||||||||||||||    |||||     | |||| |||||||   ||
Sbjct  4810  TTTATT-CGTACACGGGTACCCGGGCGGTCAAGTCTCAACAAAGACTTGCGCGCC---TG  4755

Query  5792  TGGAGTTTGTACCCTTTTTATAGGGCTAGGGCTGGGGAGCAAAAAGCGCGGTTACAGAAG  5851
             ||| |  ||            | |||| |   |    |||| ||||||||  ||||||||
Sbjct  4754  TGGGGGCTG------------ATGGCTCGTTTTTTATAGCAGAAAGCGCGCGTACAGAAG  4707

Query  5852  CGAGAAGCGAGCTGGTTGGTTAGTTCGAATAAG  5884
             ||||| ||| |  | ||||||||||  ||| ||
Sbjct  4706  CGAGAGGCGTGGGGATTGGTTAGTTTAAATGAG  4674


 Score = 89.7 bits (98),  Expect = 9e-16
 Identities = 166/244 (68%), Gaps = 0/244 (0%)
 Strand=Plus/Minus

Query  4255  CATTAGGCAACTGAGTGGGGCGTCCATCATTGCCCCGGACTGCCTTTCTAGCCTCTAGGA  4314
             |||| ||||  || || || || || || | |||  | |||  |||||  ||||| || |
Sbjct  1850  CATTGGGCAGTTGGGTTGGCCGCCCGTCTTCGCCTGGAACTTGCTTTCGGGCCTCAAGAA  1791

Query  4315  GCACCCGCTGCTTTTCTTCTCCGGTCAGCAGGGTCCCCAACAACTGCTGACAGTCGTCCC  4374
             | || |  ||| ||||||| || ||||| || | |  ||| |  ||||| ||||||||||
Sbjct  1790  GGACTCTTTGCCTTTCTTCGCCTGTCAGGAGTGCCTGCAAGAGTTGCTGGCAGTCGTCCC  1731

Query  4375  AGGTGGGCTGGTGGGTGATGAGGACGGACTCAATCAAGGCCGTCAATTTACCTGGATCTT  4434
             |||| || ||||| || |  |  | ||||||||| | |   || |      | || ||||
Sbjct  1730  AGGTTGGTTGGTGCGTTACTAAAATGGACTCAATTAGGTTAGTTAGGGCCACCGGGTCTT  1671

Query  4435  CAGAAAAGGAAGGGTTATTATTTTTCCAATTATATAAGTCAGAGGAGGAAAACGGCCAGT  4494
               || || |  ||||| |     ||||||||||| | ||| ||||  || || ||||| |
Sbjct  1670  GGGAGAAAGGGGGGTTGTGCGACTTCCAATTATACAGGTCTGAGGCCGAGAATGGCCAAT  1611

Query  4495  ACTG  4498
             ||||
Sbjct  1610  ACTG  1607


 Score = 77.9 bits (85),  Expect = 6e-12
 Identities = 65/80 (81%), Gaps = 0/80 (0%)
 Strand=Plus/Minus

Query  6144  TGCTGGTTCCGCTTTATCTGAGAACCATCTGTTCTTGGCCCTGAGCCGGGGCCCAGGTGC  6203
             ||||| ||| ||| |||| |||    | |||| |||||||   |||||||||||||||||
Sbjct  270   TGCTGATTCAGCTATATCCGAGGCTTAACTGTACTTGGCCTCAAGCCGGGGCCCAGGTGC  211

Query  6204  TTGACCACCGATATCCTGTT  6223
             || ||||| |||||||||||
Sbjct  210   TTAACCACAGATATCCTGTT  191


 Score = 77.9 bits (85),  Expect = 6e-12
 Identities = 65/80 (81%), Gaps = 0/80 (0%)
 Strand=Plus/Minus

Query  6144  TGCTGGTTCCGCTTTATCTGAGAACCATCTGTTCTTGGCCCTGAGCCGGGGCCCAGGTGC  6203
             ||||| ||| ||| |||| |||    | |||| |||||||   |||||||||||||||||
Sbjct  4609  TGCTGATTCAGCTATATCCGAGGCTTAACTGTACTTGGCCTCAAGCCGGGGCCCAGGTGC  4550

Query  6204  TTGACCACCGATATCCTGTT  6223
             || ||||| |||||||||||
Sbjct  4549  TTAACCACAGATATCCTGTT  4530


 Score = 66.2 bits (72),  Expect = 1e-08
 Identities = 194/294 (66%), Gaps = 4/294 (1%)
 Strand=Plus/Minus

Query  4878  ACCCACGGAGGGGGGTCATAGGC-AAGTGCCTCCCAGGTAACGATATATGGGACCTGATC  4936
             ||||| | |||||||||   ||| |||   |||| | ||    || || || || || ||
Sbjct  1275  ACCCATGAAGGGGGGTCTGTGGCCAAGGATCTCC-ATGTGGTAATGTAAGGAACTTGGTC  1217

Query  4937  CGGGTGTCCGTGGGGACCAGGACAAAACACTCTAGACTTAACCTGAGAGATAATACTTAA  4996
              |||||||| || || || ||    || |   |   |||||||||||| ||  ||   | 
Sbjct  1216  GGGGTGTCCATGTGGTCCCGGGGCGAAGATCTTCTTCTTAACCTGAGAAATGTTATCAAG  1157

Query  4997  ATTGAAAGTACCATCCTGAGGCCATCCTACATTGAAAGTTGGCCATTCGGCGGAACAGAA  5056
             |   ||||| || ||  | ||||| |||||||| |   |   |||||||||   ||| ||
Sbjct  1156  AGAAAAAGTTCCTTCTCGGGGCCAGCCTACATTCATCATCACCCATTCGGCTTCACATAA  1097

Query  5057  GGTAATCCAGCGCCTCTTCCTGACATCCACAGACTGGTTGGATGC-AATGCGCTGGACAT  5115
              ||||||||   | | |||| ||| || |||  ||| ||    ||   ||| | |||| |
Sbjct  1096  AGTAATCCATTTCTTTTTCCGGACCTCGACACCCTGATTATGGGCTCGTGC-CCGGACCT  1038

Query  5116  CTCCCCAGTGCTGCAAGGTTAGACTCAGAGGGGTAGTTACGGTCTGTCCCATGA  5169
             |   |||||| |  | ||| || || |  ||||||||||| || || |||||||
Sbjct  1037  CGGACCAGTGGTCAAGGGTGAGGCTTAAGGGGGTAGTTACAGTTTGGCCCATGA  984


>NC_038923.1 Hardy-Zuckermann 4 feline sarcoma virus (H24-FeSV) 
kit oncogene
Length=2473

 Score = 163 bits (180),  Expect = 5e-38
 Identities = 273/392 (70%), Gaps = 6/392 (2%)
 Strand=Plus/Minus

Query  4110  TTTACCTTGGCCAAATTGGTGGGGCTTCTGCCCGCGTTTTGGAGACCCGCTAAGAGCAAC  4169
             |||||||  |||||||| ||||||| |||  | ||     ||||||||||||| ||||||
Sbjct  1232  TTTACCTGTGCCAAATTAGTGGGGCGTCTTGCAGCCCCGCGGAGACCCGCTAATAGCAAC  1173

Query  4170  TGGCGATAGAGGACTAGGTGGTTCCTACCTTCTGTAGTGGTGTAATCCCAACCGGGGCGT  4229
             |||||||| |||  |||||| | ||||||| | |  || |   |||||||   ||| || 
Sbjct  1172  TGGCGATAAAGGCGTAGGTGCTCCCTACCTGCCGGCGTAGCAAAATCCCAGTTGGGACGG  1113

Query  4230  -TCAAGGGGAAAAGC--AGCATTGACTTCATTAGGCAACTGAGTGGGGCGTCCATCATTG  4286
              |||||||||||  |  | || ||||   ||| || |  || || || ||||| || | |
Sbjct  1112  GTCAAGGGGAAAGTCTCATCAATGAC---ATTGGGTAGTTGGGTTGGCCGTCCGTCCTCG  1056

Query  4287  CCCCGGACTGCCTTTCTAGCCTCTAGGAGCACCCGCTGCTTTTCTTCTCCGGTCAGCAGG  4346
             ||  | ||   |||||  ||||| || || ||||  ||| ||||||| || ||||| || 
Sbjct  1055  CCTGGAACCTGCTTTCGGGCCTCAAGAAGGACCCTTTGCCTTTCTTCGCCTGTCAGGAGT  996

Query  4347  GTCCCCAACAACTGCTGACAGTCGTCCCAGGTGGGCTGGTGGGTGATGAGGACGGACTCA  4406
             | |  ||| | |||||| |||||||||||||| || || || || |  |  | |||||||
Sbjct  995   GCCTGCAAGAGCTGCTGGCAGTCGTCCCAGGTTGGTTGATGCGTCACTAAAATGGACTCA  936

Query  4407  ATCAAGGCCGTCAATTTACCTGGATCTTCAGAAAAGGAAGGGTTATTATTTTTCCAATTA  4466
             || | |   || |      |||| ||||  || || |  |||||||     ||||| |||
Sbjct  935   ATTAGGTTAGTTAGGGCCACTGGGTCTTGGGAGAAAGGGGGGTTATGCGACTTCCAGTTA  876

Query  4467  TATAAGTCAGAGGAGGAAAACGGCCAGTACTG  4498
             || | ||| || |  || || ||||| |||||
Sbjct  875   TACAGGTCTGAAGCTGAGAATGGCCAATACTG  844


>X03711.1 Hardy-Zuckermann 4 feline sarcoma virus (H24-FeSV) kit 
oncogene
Length=2473

 Score = 163 bits (180),  Expect = 5e-38
 Identities = 273/392 (70%), Gaps = 6/392 (2%)
 Strand=Plus/Minus

Query  4110  TTTACCTTGGCCAAATTGGTGGGGCTTCTGCCCGCGTTTTGGAGACCCGCTAAGAGCAAC  4169
             |||||||  |||||||| ||||||| |||  | ||     ||||||||||||| ||||||
Sbjct  1232  TTTACCTGTGCCAAATTAGTGGGGCGTCTTGCAGCCCCGCGGAGACCCGCTAATAGCAAC  1173

Query  4170  TGGCGATAGAGGACTAGGTGGTTCCTACCTTCTGTAGTGGTGTAATCCCAACCGGGGCGT  4229
             |||||||| |||  |||||| | ||||||| | |  || |   |||||||   ||| || 
Sbjct  1172  TGGCGATAAAGGCGTAGGTGCTCCCTACCTGCCGGCGTAGCAAAATCCCAGTTGGGACGG  1113

Query  4230  -TCAAGGGGAAAAGC--AGCATTGACTTCATTAGGCAACTGAGTGGGGCGTCCATCATTG  4286
              |||||||||||  |  | || ||||   ||| || |  || || || ||||| || | |
Sbjct  1112  GTCAAGGGGAAAGTCTCATCAATGAC---ATTGGGTAGTTGGGTTGGCCGTCCGTCCTCG  1056

Query  4287  CCCCGGACTGCCTTTCTAGCCTCTAGGAGCACCCGCTGCTTTTCTTCTCCGGTCAGCAGG  4346
             ||  | ||   |||||  ||||| || || ||||  ||| ||||||| || ||||| || 
Sbjct  1055  CCTGGAACCTGCTTTCGGGCCTCAAGAAGGACCCTTTGCCTTTCTTCGCCTGTCAGGAGT  996

Query  4347  GTCCCCAACAACTGCTGACAGTCGTCCCAGGTGGGCTGGTGGGTGATGAGGACGGACTCA  4406
             | |  ||| | |||||| |||||||||||||| || || || || |  |  | |||||||
Sbjct  995   GCCTGCAAGAGCTGCTGGCAGTCGTCCCAGGTTGGTTGATGCGTCACTAAAATGGACTCA  936

Query  4407  ATCAAGGCCGTCAATTTACCTGGATCTTCAGAAAAGGAAGGGTTATTATTTTTCCAATTA  4466
             || | |   || |      |||| ||||  || || |  |||||||     ||||| |||
Sbjct  935   ATTAGGTTAGTTAGGGCCACTGGGTCTTGGGAGAAAGGGGGGTTATGCGACTTCCAGTTA  876

Query  4467  TATAAGTCAGAGGAGGAAAACGGCCAGTACTG  4498
             || | ||| || |  || || ||||| |||||
Sbjct  875   TACAGGTCTGAAGCTGAGAATGGCCAATACTG  844


>NC_006934.1 Reticuloendotheliosis virus strain HA9901 from China, 
complete genome
Length=8295

 Score = 117 bits (129),  Expect = 6e-24
 Identities = 258/379 (68%), Gaps = 11/379 (3%)
 Strand=Plus/Minus

Query  2572  CTGCTAGGTCTCTGTGTAGTGCCTCATCAAACAGGGTGGGACTGTTTTTGAAACCCTGTG  2631
             |||| || || ||||  || ||  ||||||| ||||||||   ||| || |||||||| |
Sbjct  3424  CTGC-AGATCCCTGTTAAGGGCTACATCAAAAAGGGTGGGTGAGTTCTTAAAACCCTGAG  3366

Query  2632  GGAGTCTGGTCCAGGTTAATTGTCCTGAGATTCCCATCCCT--GGATCTCTCCACTCGAA  2689
             | || || |||||||||| ||| |||||  ||| | | |||  | ||||  |||||||||
Sbjct  3365  GTAGCCTAGTCCAGGTTAGTTGCCCTGA--TTCTCCTTCCTCCGCATCTGCCCACTCGAA  3308

Query  2690  GGCGAAGAGAGGCTG--ACTGGTGGGGTGGAGTCTCAGGCAGAAAAAGGCATCCTTTAAA  2747
              |||||||     ||  ||| | |||   |||    | ||||||||| || || || |  
Sbjct  3307  TGCGAAGATCAATTGCGACTCGGGGGCCAGAGGG--ATGCAGAAAAAAGCGTCTTTCAGG  3250

Query  2748  TCAAGCACAGTATACCACCGGTGGGACGGTGGGAGCCCACTTAGGAGGTTATAAGGATTG  2807
             || |  |||| ||||||     ||   || || |     || |||||| | || || || 
Sbjct  3249  TCCAAAACAGAATACCATATTCGGTCAGGGGGCAATAGGCTGAGGAGGGTGTATGGGTTA  3190

Query  2808  GGCACGGTGGGGTGGAT-GTCTTCCACCCGCTTGTTGACTTCTCTCAGATCCTGGACAGG  2866
             || || || ||||| || |||| | |||| |||||| ||||| || | ||| || ||   
Sbjct  3189  GGGACAGTTGGGTGAATAGTCT-CTACCCTCTTGTTTACTTCCCTTAAATCTTGAACCAT  3131

Query  2867  CCTATAATCGTTAGTTCCTGGTTTCTTAACGGGTAGCAGGGGTGTATTCCAGGGGGACTG  2926
             || ||| |||   || || |  ||    || || || ||||| || ||||||||||| ||
Sbjct  3130  CCGATACTCGGACGTGCCGGACTTTCGCACAGGGAGGAGGGGAGTGTTCCAGGGGGAGTG  3071

Query  2927  GCAGGGTACCAGTATTCCC  2945
             |  ||||  ||| || |||
Sbjct  3070  GACGGGTCTCAGGATGCCC  3052


 Score = 64.4 bits (70),  Expect = 4e-08
 Identities = 59/75 (79%), Gaps = 0/75 (0%)
 Strand=Plus/Minus

Query  498   GTCTCCTTGATTGTCCTATTCATTCTTTCTACCTGACCTGAACTCTGGGGTCTGTAAGCA  557
             |||||||| |  || |  ||||| ||||||||||| || || || || |||| ||| |||
Sbjct  5499  GTCTCCTTCAGGGTTCGGTTCATCCTTTCTACCTGTCCCGAGCTTTGAGGTCGGTATGCA  5440

Query  558   CAATGTAGTTTCCAA  572
             ||||| || ||||||
Sbjct  5439  CAATGGAGCTTCCAA  5425


 Score = 54.5 bits (59),  Expect = 6e-05
 Identities = 106/156 (68%), Gaps = 2/156 (1%)
 Strand=Plus/Minus

Query  4329  TCTTCTCCG--GTCAGCAGGGTCCCCAACAACTGCTGACAGTCGTCCCAGGTGGGCTGGT  4386
             ||| |||||  || | |||||| |  |  |  ||||| || || ||||||||||||||||
Sbjct  1760  TCTCCTCCGTCGTAAACAGGGTACGGAGGAGTTGCTGGCAATCATCCCAGGTGGGCTGGT  1701

Query  4387  GGGTGATGAGGACGGACTCAATCAAGGCCGTCAATTTACCTGGATCTTCAGAAAAGGAAG  4446
             | ||   ||  || || || |  | |    | | || | ||||| | |  || || || |
Sbjct  1700  GCGTATAGAAAACAGATTCTAGTAGGCTAATTACTTCATCTGGAGCCTGGGAGAATGATG  1641

Query  4447  GGTTATTATTTTTCCAATTATATAAGTCAGAGGAGG  4482
             |||| |  |||||||||||||| |  || |||| ||
Sbjct  1640  GGTTTTGGTTTTTCCAATTATACAGATCCGAGGTGG  1605


 Score = 41.0 bits (44),  Expect = 0.41
 Identities = 61/87 (70%), Gaps = 0/87 (0%)
 Strand=Plus/Minus

Query  71    GTGGATCCACGCAGCGATGCCGTCTACTTTGAGAGCGGTGGGGGTGGTCAGCAGGACGGT  130
             |||||||||||  |   | ||  | || || |  |||||||||||  | || |  || ||
Sbjct  5923  GTGGATCCACGGGGTCTTCCCAGCGACCTTTACCGCGGTGGGGGTACTGAGGACTACAGT  5864

Query  131   GTAGGGTCCTTTCCAGCGAGGTTCCAA  157
             ||||||||| | ||| || ||  ||||
Sbjct  5863  GTAGGGTCCGTCCCACCGTGGCCCCAA  5837


>AY842951.1 Reticuloendotheliosis virus strain HA9901 from China, 
complete genome
Length=8295

 Score = 117 bits (129),  Expect = 6e-24
 Identities = 258/379 (68%), Gaps = 11/379 (3%)
 Strand=Plus/Minus

Query  2572  CTGCTAGGTCTCTGTGTAGTGCCTCATCAAACAGGGTGGGACTGTTTTTGAAACCCTGTG  2631
             |||| || || ||||  || ||  ||||||| ||||||||   ||| || |||||||| |
Sbjct  3424  CTGC-AGATCCCTGTTAAGGGCTACATCAAAAAGGGTGGGTGAGTTCTTAAAACCCTGAG  3366

Query  2632  GGAGTCTGGTCCAGGTTAATTGTCCTGAGATTCCCATCCCT--GGATCTCTCCACTCGAA  2689
             | || || |||||||||| ||| |||||  ||| | | |||  | ||||  |||||||||
Sbjct  3365  GTAGCCTAGTCCAGGTTAGTTGCCCTGA--TTCTCCTTCCTCCGCATCTGCCCACTCGAA  3308

Query  2690  GGCGAAGAGAGGCTG--ACTGGTGGGGTGGAGTCTCAGGCAGAAAAAGGCATCCTTTAAA  2747
              |||||||     ||  ||| | |||   |||    | ||||||||| || || || |  
Sbjct  3307  TGCGAAGATCAATTGCGACTCGGGGGCCAGAGGG--ATGCAGAAAAAAGCGTCTTTCAGG  3250

Query  2748  TCAAGCACAGTATACCACCGGTGGGACGGTGGGAGCCCACTTAGGAGGTTATAAGGATTG  2807
             || |  |||| ||||||     ||   || || |     || |||||| | || || || 
Sbjct  3249  TCCAAAACAGAATACCATATTCGGTCAGGGGGCAATAGGCTGAGGAGGGTGTATGGGTTA  3190

Query  2808  GGCACGGTGGGGTGGAT-GTCTTCCACCCGCTTGTTGACTTCTCTCAGATCCTGGACAGG  2866
             || || || ||||| || |||| | |||| |||||| ||||| || | ||| || ||   
Sbjct  3189  GGGACAGTTGGGTGAATAGTCT-CTACCCTCTTGTTTACTTCCCTTAAATCTTGAACCAT  3131

Query  2867  CCTATAATCGTTAGTTCCTGGTTTCTTAACGGGTAGCAGGGGTGTATTCCAGGGGGACTG  2926
             || ||| |||   || || |  ||    || || || ||||| || ||||||||||| ||
Sbjct  3130  CCGATACTCGGACGTGCCGGACTTTCGCACAGGGAGGAGGGGAGTGTTCCAGGGGGAGTG  3071

Query  2927  GCAGGGTACCAGTATTCCC  2945
             |  ||||  ||| || |||
Sbjct  3070  GACGGGTCTCAGGATGCCC  3052


 Score = 64.4 bits (70),  Expect = 4e-08
 Identities = 59/75 (79%), Gaps = 0/75 (0%)
 Strand=Plus/Minus

Query  498   GTCTCCTTGATTGTCCTATTCATTCTTTCTACCTGACCTGAACTCTGGGGTCTGTAAGCA  557
             |||||||| |  || |  ||||| ||||||||||| || || || || |||| ||| |||
Sbjct  5499  GTCTCCTTCAGGGTTCGGTTCATCCTTTCTACCTGTCCCGAGCTTTGAGGTCGGTATGCA  5440

Query  558   CAATGTAGTTTCCAA  572
             ||||| || ||||||
Sbjct  5439  CAATGGAGCTTCCAA  5425


 Score = 54.5 bits (59),  Expect = 6e-05
 Identities = 106/156 (68%), Gaps = 2/156 (1%)
 Strand=Plus/Minus

Query  4329  TCTTCTCCG--GTCAGCAGGGTCCCCAACAACTGCTGACAGTCGTCCCAGGTGGGCTGGT  4386
             ||| |||||  || | |||||| |  |  |  ||||| || || ||||||||||||||||
Sbjct  1760  TCTCCTCCGTCGTAAACAGGGTACGGAGGAGTTGCTGGCAATCATCCCAGGTGGGCTGGT  1701

Query  4387  GGGTGATGAGGACGGACTCAATCAAGGCCGTCAATTTACCTGGATCTTCAGAAAAGGAAG  4446
             | ||   ||  || || || |  | |    | | || | ||||| | |  || || || |
Sbjct  1700  GCGTATAGAAAACAGATTCTAGTAGGCTAATTACTTCATCTGGAGCCTGGGAGAATGATG  1641

Query  4447  GGTTATTATTTTTCCAATTATATAAGTCAGAGGAGG  4482
             |||| |  |||||||||||||| |  || |||| ||
Sbjct  1640  GGTTTTGGTTTTTCCAATTATACAGATCCGAGGTGG  1605


 Score = 41.0 bits (44),  Expect = 0.41
 Identities = 61/87 (70%), Gaps = 0/87 (0%)
 Strand=Plus/Minus

Query  71    GTGGATCCACGCAGCGATGCCGTCTACTTTGAGAGCGGTGGGGGTGGTCAGCAGGACGGT  130
             |||||||||||  |   | ||  | || || |  |||||||||||  | || |  || ||
Sbjct  5923  GTGGATCCACGGGGTCTTCCCAGCGACCTTTACCGCGGTGGGGGTACTGAGGACTACAGT  5864

Query  131   GTAGGGTCCTTTCCAGCGAGGTTCCAA  157
             ||||||||| | ||| || ||  ||||
Sbjct  5863  GTAGGGTCCGTCCCACCGTGGCCCCAA  5837


>NC_003059.1 Porcine endogenous retrovirus E, complete genome
Length=8072

 Score = 86.9 bits (95),  Expect = 1e-14
 Identities = 276/418 (66%), Gaps = 14/418 (3%)
 Strand=Plus/Minus

Query  2600  AAACAGGGTGGGACTGTTTTTGAAACCCTGTGGGAGTCTGGTCCAGGTTAATTG-TCCTG  2658
             ||| || ||||||  ||||||||| || ||||||||||| |||||||| |  || |||| 
Sbjct  3603  AAAAAGAGTGGGAGAGTTTTTGAATCCTTGTGGGAGTCTAGTCCAGGTGAGCTGTTCCTT  3544

Query  2659  AGATTCCCATCCCTGGATCTCT-CCACTCGAAGGCGAAGAGAGGCTGACTGGTGGGGTGG  2717
              | | ||  |   || || ||| ||| || || || || |  ||||||||||  ||  | 
Sbjct  3543  TG-TCCCTGTATGTGTAT-TCTGCCATTCAAAAGCAAACAAGGGCTGACTGGCAGGTGGC  3486

Query  2718  AGTCTCAGGCAGAAAAAGGCATCCTTTAAATCAAGCACAGTATACCAC----CGGTGGGA  2773
             |  |  ||||||||||| ||||| ||||| || ||   |||| |||||    | || |||
Sbjct  3485  ATCCGGAGGCAGAAAAAAGCATCTTTTAAGTCCAGACAAGTAAACCACTCAGCAGT-GGA  3427

Query  2774  CGGTGGGAGCCCACTTAGGAGGTTATAAGGATTGGGCACGGTGGGGTGGATGTCTTCCAC  2833
              ||    |||||   ||| ||  |||| || || || ||||  ||||| |  | |  |  
Sbjct  3426  GGGGATCAGCCC---TAGCAGTGTATATGGGTTAGGGACGGATGGGTGTA-ATGTGACTG  3371

Query  2834  CCGCTT-GTTGACTTCTCTCAGATCCTGGACAGGCCTATAATCGTTAGTTCCTGGTTTCT  2892
               ||||  || |   ||||||  ||||| || || |  || || |  ||||| ||||| |
Sbjct  3370  TTGCTTCATTTATGGCTCTCAAGTCCTGTACTGGGCGGTAGTCCTGTGTTCCCGGTTTTT  3311

Query  2893  TAACGGGTAGCAGGGGTGTATTCCAGGGGGACTGGCAGGGTACCAGTATTCCCTGGTCCA  2952
             | |  || || |  || || ||||| ||| |||| ||   ||  |  | ||| || |  |
Sbjct  3310  TCATTGGCAGTAAAGGGGTGTTCCAAGGGTACTGACATTTTATTAACAGTCCGTGCTGAA  3251

Query  2953  ACAGTCTCTGTATGTGGGGCTTGATCCCCAGTCTGGCTTCTTGTGACATGGGGTATTG  3010
              ||| || |  | |||   || ||| |||||||  ||||||   | ||| | ||||||
Sbjct  3250  GCAGCCTATCCAGGTGAACCTGGATTCCCAGTCAAGCTTCTCTGGGCATTGAGTATTG  3193


 Score = 58.1 bits (63),  Expect = 5e-06
 Identities = 57/74 (77%), Gaps = 0/74 (0%)
 Strand=Plus/Minus

Query  72    TGGATCCACGCAGCGATGCCGTCTACTTTGAGAGCGGTGGGGGTGGTCAGCAGGACGGTG  131
             |||||||| ||| | || ||   |||||| |||| |||||||||||| || |  || || 
Sbjct  6105  TGGATCCAAGCATCTATTCCTGTTACTTTAAGAGTGGTGGGGGTGGTTAGAATTACAGTA  6046

Query  132   TAGGGTCCTTTCCA  145
             ||||| || |||||
Sbjct  6045  TAGGGGCCCTTCCA  6032


 Score = 55.4 bits (60),  Expect = 2e-05
 Identities = 219/339 (65%), Gaps = 22/339 (6%)
 Strand=Plus/Minus

Query  1968  AGGCAAGGGGGCCACCCAGCTGCCACTGGGTCTAGCTTTTTGGACAGGTAGGCCACGGGC  2027
             ||||| || ||||| || || || |||| ||| |  | ||| ||||| || ||||| |||
Sbjct  4239  AGGCAGGGAGGCCATCCGGCAGCAACTGAGTCAATTTGTTTAGACAGATATGCCACTGGC  4180

Query  2028  CGACGCCAAGGTCCCAGTTTTTGCGTTAGGACGCCTTTGGCGTAGCCCTGCTTCTCGTCG  2087
             |   ||||||| || | || |||  ||| ||| ||    ||    || |  ||||| |  
Sbjct  4179  CTCTGCCAAGGCCCAAATTCTTG--TTAAGACTCCCAAAGCCACCCCATTTTTCTCATGA  4122

Query  2088  ACAAAGAGTTCAAAGGGCTTAGTCAAATCTGGCAACCCCAGGGCTGGGGC---AGTTAGA  2144
             ||||| || | |||     | || | ||| || |  |||| |||||| ||   ||| || 
Sbjct  4121  ACAAAAAGGTTAAATTCTCTGGTTACATCAGGAAGTCCCAAGGCTGGAGCCTCAGTGAGT  4062

Query  2145  AGAGCCTGTTTGATTTCTTGATAGGCCTTTTGCTGGTCTGGGCCCCAATTAAACAGAGTC  2204
               ||    |||||||   ||| | ||  | | ||||  ||| ||||| ||||   ||| |
Sbjct  4061  TTAGT---TTTGATTGTCTGAAACGCTGTCTCCTGGCTTGGTCCCCATTTAAGGGGAGCC  4005

Query  2205  -------CCCGTTTTGGTGAGAGGGT-ACA-AGGGGGCT-GCCATTTCTGCAAACCCAGG  2254
                    | | ||||    ||||  | | | || || || ||||  |||| |||||  ||
Sbjct  4004  TTTTCTTCTCCTTTT----AGAGCCTCATACAGAGGCCTAGCCAGGTCTGAAAACCTGGG  3949

Query  2255  GATCCAGAGGCGACAGAAGCCTGCCGTCCCTAGGAACTC  2293
             |||||| |  |  |||||  |||| | ||||||||||||
Sbjct  3948  GATCCATATCCAGCAGAATTCTGCTGCCCCTAGGAACTC  3910


 Score = 52.7 bits (57),  Expect = 2e-04
 Identities = 45/56 (80%), Gaps = 0/56 (0%)
 Strand=Plus/Minus

Query  516   TTCATTCTTTCTACCTGACCTGAACTCTGGGGTCTGTAAGCACAATGTAGTTTCCA  571
             ||||| | |||||| |  |||||||| || || |  |||||| |||||||||||||
Sbjct  5673  TTCATGCATTCTACTTTCCCTGAACTTTGAGGGCAATAAGCAGAATGTAGTTTCCA  5618


 Score = 51.8 bits (56),  Expect = 2e-04
 Identities = 43/53 (81%), Gaps = 0/53 (0%)
 Strand=Plus/Minus

Query  3618  TTTGGGCAGTCCTTAGCCCAGTGTCCCTTTTCTTTGCAGTAGGCGCATTGATC  3670
             || ||||| || ||   ||| |||||||||||||||||||| || ||||| ||
Sbjct  2541  TTGGGGCATTCATTTTTCCAATGTCCCTTTTCTTTGCAGTAAGCACATTGGTC  2489


 Score = 51.8 bits (56),  Expect = 2e-04
 Identities = 70/98 (71%), Gaps = 0/98 (0%)
 Strand=Plus/Minus

Query  1344  AAGATTTCGCCCTTGTTCTTGATCTCCTTGCCTTCTGAGGTGAGCAACCCACGTCTCCTA  1403
             ||||||||  ||| ||| || ||  | || ||||| |  ||||| | ||| | |    ||
Sbjct  4863  AAGATTTCAGCCTGGTTTTTAATTCCTTTTCCTTCAGCAGTGAGGAGCCCTCTTTCTTTA  4804

Query  1404  TATATTTCTCCATGGACATGGGCGGTAGCAAAGGCATA  1441
             ||||   |||||||||||||    || |||||||||||
Sbjct  4803  TATAAGGCTCCATGGACATGTAAAGTTGCAAAGGCATA  4766


>AF356697.1 Porcine endogenous retrovirus class E clone P14.1, 
complete genome
Length=8072

 Score = 86.9 bits (95),  Expect = 1e-14
 Identities = 276/418 (66%), Gaps = 14/418 (3%)
 Strand=Plus/Minus

Query  2600  AAACAGGGTGGGACTGTTTTTGAAACCCTGTGGGAGTCTGGTCCAGGTTAATTG-TCCTG  2658
             ||| || ||||||  ||||||||| || ||||||||||| |||||||| |  || |||| 
Sbjct  3603  AAAAAGAGTGGGAGAGTTTTTGAATCCTTGTGGGAGTCTAGTCCAGGTGAGCTGTTCCTT  3544

Query  2659  AGATTCCCATCCCTGGATCTCT-CCACTCGAAGGCGAAGAGAGGCTGACTGGTGGGGTGG  2717
              | | ||  |   || || ||| ||| || || || || |  ||||||||||  ||  | 
Sbjct  3543  TG-TCCCTGTATGTGTAT-TCTGCCATTCAAAAGCAAACAAGGGCTGACTGGCAGGTGGC  3486

Query  2718  AGTCTCAGGCAGAAAAAGGCATCCTTTAAATCAAGCACAGTATACCAC----CGGTGGGA  2773
             |  |  ||||||||||| ||||| ||||| || ||   |||| |||||    | || |||
Sbjct  3485  ATCCGGAGGCAGAAAAAAGCATCTTTTAAGTCCAGACAAGTAAACCACTCAGCAGT-GGA  3427

Query  2774  CGGTGGGAGCCCACTTAGGAGGTTATAAGGATTGGGCACGGTGGGGTGGATGTCTTCCAC  2833
              ||    |||||   ||| ||  |||| || || || ||||  ||||| |  | |  |  
Sbjct  3426  GGGGATCAGCCC---TAGCAGTGTATATGGGTTAGGGACGGATGGGTGTA-ATGTGACTG  3371

Query  2834  CCGCTT-GTTGACTTCTCTCAGATCCTGGACAGGCCTATAATCGTTAGTTCCTGGTTTCT  2892
               ||||  || |   ||||||  ||||| || || |  || || |  ||||| ||||| |
Sbjct  3370  TTGCTTCATTTATGGCTCTCAAGTCCTGTACTGGGCGGTAGTCCTGTGTTCCCGGTTTTT  3311

Query  2893  TAACGGGTAGCAGGGGTGTATTCCAGGGGGACTGGCAGGGTACCAGTATTCCCTGGTCCA  2952
             | |  || || |  || || ||||| ||| |||| ||   ||  |  | ||| || |  |
Sbjct  3310  TCATTGGCAGTAAAGGGGTGTTCCAAGGGTACTGACATTTTATTAACAGTCCGTGCTGAA  3251

Query  2953  ACAGTCTCTGTATGTGGGGCTTGATCCCCAGTCTGGCTTCTTGTGACATGGGGTATTG  3010
              ||| || |  | |||   || ||| |||||||  ||||||   | ||| | ||||||
Sbjct  3250  GCAGCCTATCCAGGTGAACCTGGATTCCCAGTCAAGCTTCTCTGGGCATTGAGTATTG  3193


 Score = 58.1 bits (63),  Expect = 5e-06
 Identities = 57/74 (77%), Gaps = 0/74 (0%)
 Strand=Plus/Minus

Query  72    TGGATCCACGCAGCGATGCCGTCTACTTTGAGAGCGGTGGGGGTGGTCAGCAGGACGGTG  131
             |||||||| ||| | || ||   |||||| |||| |||||||||||| || |  || || 
Sbjct  6105  TGGATCCAAGCATCTATTCCTGTTACTTTAAGAGTGGTGGGGGTGGTTAGAATTACAGTA  6046

Query  132   TAGGGTCCTTTCCA  145
             ||||| || |||||
Sbjct  6045  TAGGGGCCCTTCCA  6032


 Score = 55.4 bits (60),  Expect = 2e-05
 Identities = 219/339 (65%), Gaps = 22/339 (6%)
 Strand=Plus/Minus

Query  1968  AGGCAAGGGGGCCACCCAGCTGCCACTGGGTCTAGCTTTTTGGACAGGTAGGCCACGGGC  2027
             ||||| || ||||| || || || |||| ||| |  | ||| ||||| || ||||| |||
Sbjct  4239  AGGCAGGGAGGCCATCCGGCAGCAACTGAGTCAATTTGTTTAGACAGATATGCCACTGGC  4180

Query  2028  CGACGCCAAGGTCCCAGTTTTTGCGTTAGGACGCCTTTGGCGTAGCCCTGCTTCTCGTCG  2087
             |   ||||||| || | || |||  ||| ||| ||    ||    || |  ||||| |  
Sbjct  4179  CTCTGCCAAGGCCCAAATTCTTG--TTAAGACTCCCAAAGCCACCCCATTTTTCTCATGA  4122

Query  2088  ACAAAGAGTTCAAAGGGCTTAGTCAAATCTGGCAACCCCAGGGCTGGGGC---AGTTAGA  2144
             ||||| || | |||     | || | ||| || |  |||| |||||| ||   ||| || 
Sbjct  4121  ACAAAAAGGTTAAATTCTCTGGTTACATCAGGAAGTCCCAAGGCTGGAGCCTCAGTGAGT  4062

Query  2145  AGAGCCTGTTTGATTTCTTGATAGGCCTTTTGCTGGTCTGGGCCCCAATTAAACAGAGTC  2204
               ||    |||||||   ||| | ||  | | ||||  ||| ||||| ||||   ||| |
Sbjct  4061  TTAGT---TTTGATTGTCTGAAACGCTGTCTCCTGGCTTGGTCCCCATTTAAGGGGAGCC  4005

Query  2205  -------CCCGTTTTGGTGAGAGGGT-ACA-AGGGGGCT-GCCATTTCTGCAAACCCAGG  2254
                    | | ||||    ||||  | | | || || || ||||  |||| |||||  ||
Sbjct  4004  TTTTCTTCTCCTTTT----AGAGCCTCATACAGAGGCCTAGCCAGGTCTGAAAACCTGGG  3949

Query  2255  GATCCAGAGGCGACAGAAGCCTGCCGTCCCTAGGAACTC  2293
             |||||| |  |  |||||  |||| | ||||||||||||
Sbjct  3948  GATCCATATCCAGCAGAATTCTGCTGCCCCTAGGAACTC  3910


 Score = 52.7 bits (57),  Expect = 2e-04
 Identities = 45/56 (80%), Gaps = 0/56 (0%)
 Strand=Plus/Minus

Query  516   TTCATTCTTTCTACCTGACCTGAACTCTGGGGTCTGTAAGCACAATGTAGTTTCCA  571
             ||||| | |||||| |  |||||||| || || |  |||||| |||||||||||||
Sbjct  5673  TTCATGCATTCTACTTTCCCTGAACTTTGAGGGCAATAAGCAGAATGTAGTTTCCA  5618


 Score = 51.8 bits (56),  Expect = 2e-04
 Identities = 43/53 (81%), Gaps = 0/53 (0%)
 Strand=Plus/Minus

Query  3618  TTTGGGCAGTCCTTAGCCCAGTGTCCCTTTTCTTTGCAGTAGGCGCATTGATC  3670
             || ||||| || ||   ||| |||||||||||||||||||| || ||||| ||
Sbjct  2541  TTGGGGCATTCATTTTTCCAATGTCCCTTTTCTTTGCAGTAAGCACATTGGTC  2489


 Score = 51.8 bits (56),  Expect = 2e-04
 Identities = 70/98 (71%), Gaps = 0/98 (0%)
 Strand=Plus/Minus

Query  1344  AAGATTTCGCCCTTGTTCTTGATCTCCTTGCCTTCTGAGGTGAGCAACCCACGTCTCCTA  1403
             ||||||||  ||| ||| || ||  | || ||||| |  ||||| | ||| | |    ||
Sbjct  4863  AAGATTTCAGCCTGGTTTTTAATTCCTTTTCCTTCAGCAGTGAGGAGCCCTCTTTCTTTA  4804

Query  1404  TATATTTCTCCATGGACATGGGCGGTAGCAAAGGCATA  1441
             ||||   |||||||||||||    || |||||||||||
Sbjct  4803  TATAAGGCTCCATGGACATGTAAAGTTGCAAAGGCATA  4766


>NC_040603.1 Red-crowned crane parvovirus isolate yc-7, complete 
genome
Length=5515

 Score = 68.0 bits (74),  Expect = 3e-09
 Identities = 58/71 (82%), Gaps = 2/71 (3%)
 Strand=Plus/Plus

Query  7130  AAGTACTGTCTCTTATACACATCTGACGCTGCCGACGAATACAAGCAAGTGTAGATCTCG  7189
             || ||||||| |||||||| ||||||||||||| ||||   |   |  ||||||||||||
Sbjct  5375  AATTACTGTCACTTATACATATCTGACGCTGCCTACGA--TCTCCCCTGTGTAGATCTCG  5432

Query  7190  GTGGTCGCCGT  7200
             | |||||||||
Sbjct  5433  GAGGTCGCCGT  5443


>KY312546.1 Red-crowned crane parvovirus isolate yc-7, complete 
genome
Length=5515

 Score = 68.0 bits (74),  Expect = 3e-09
 Identities = 58/71 (82%), Gaps = 2/71 (3%)
 Strand=Plus/Plus

Query  7130  AAGTACTGTCTCTTATACACATCTGACGCTGCCGACGAATACAAGCAAGTGTAGATCTCG  7189
             || ||||||| |||||||| ||||||||||||| ||||   |   |  ||||||||||||
Sbjct  5375  AATTACTGTCACTTATACATATCTGACGCTGCCTACGA--TCTCCCCTGTGTAGATCTCG  5432

Query  7190  GTGGTCGCCGT  7200
             | |||||||||
Sbjct  5433  GAGGTCGCCGT  5443


>KX574342.1 Cod iridovirus isolate GAM14001, complete genome
Length=114865

 Score = 56.3 bits (61),  Expect = 2e-05
 Identities = 32/33 (97%), Gaps = 0/33 (0%)
 Strand=Plus/Minus

Query  7135  CTGTCTCTTATACACATCTGACGCTGCCGACGA  7167
             ||||||||||||||||| |||||||||||||||
Sbjct  1356  CTGTCTCTTATACACATTTGACGCTGCCGACGA  1324


>NC_001815.1 Simian T-lymphotropic virus 2, complete genome
Length=8855

 Score = 49.1 bits (53),  Expect = 0.003
 Identities = 40/49 (82%), Gaps = 0/49 (0%)
 Strand=Plus/Minus

Query  2598  TCAAACAGGGTGGGACTGTTTTTGAAACCCTGTGGGAGTCTGGTCCAGG  2646
             || ||||||||||| |||||||| || |||||||| ||    |||||||
Sbjct  2960  TCGAACAGGGTGGGGCTGTTTTTAAATCCCTGTGGAAGGACAGTCCAGG  2912


>Y14570.1 Simian T-cell lymphotropic virus type 2, complete proviral 
genome
Length=8855

 Score = 49.1 bits (53),  Expect = 0.003
 Identities = 40/49 (82%), Gaps = 0/49 (0%)
 Strand=Plus/Minus

Query  2598  TCAAACAGGGTGGGACTGTTTTTGAAACCCTGTGGGAGTCTGGTCCAGG  2646
             || ||||||||||| |||||||| || |||||||| ||    |||||||
Sbjct  2960  TCGAACAGGGTGGGGCTGTTTTTAAATCCCTGTGGAAGGACAGTCCAGG  2912


>NC_031326.1 Simian retrovirus 8 strain SRV8/SUZ/2012, complete 
genome
Length=8126

 Score = 47.3 bits (51),  Expect = 0.010
 Identities = 85/121 (70%), Gaps = 4/121 (3%)
 Strand=Plus/Minus

Query  6708  TCTCTTACTACGCCAGTGTGGTCCGCGTAGAAACAGCATTCTTCTTTTAGGGC--AGCAC  6765
             ||||| || || || |  | ||  | |||||| |||||||  || | ||||||  |||| 
Sbjct  7302  TCTCTGACGACTCCGGACTTGTTGGTGTAGAAGCAGCATTTCTCCTGTAGGGCTAAGCAG  7243

Query  6766  ATAATCTTCCtttttttAGGAACAGTAGATCTAATCCCCTCCGGTTCTGTAGGACCACCT  6825
             |||  || ||| || |   |   | ||||||||||||||| |  || ||||| || ||||
Sbjct  7242  ATAC-CTCCCTGTTCTGCTGTTAA-TAGATCTAATCCCCTTCTATTTTGTAGCACTACCT  7185

Query  6826  C  6826
             |
Sbjct  7184  C  7184


>KU605777.1 Simian retrovirus 8 strain SRV8/SUZ/2012, complete 
genome
Length=8126

 Score = 47.3 bits (51),  Expect = 0.010
 Identities = 85/121 (70%), Gaps = 4/121 (3%)
 Strand=Plus/Minus

Query  6708  TCTCTTACTACGCCAGTGTGGTCCGCGTAGAAACAGCATTCTTCTTTTAGGGC--AGCAC  6765
             ||||| || || || |  | ||  | |||||| |||||||  || | ||||||  |||| 
Sbjct  7302  TCTCTGACGACTCCGGACTTGTTGGTGTAGAAGCAGCATTTCTCCTGTAGGGCTAAGCAG  7243

Query  6766  ATAATCTTCCtttttttAGGAACAGTAGATCTAATCCCCTCCGGTTCTGTAGGACCACCT  6825
             |||  || ||| || |   |   | ||||||||||||||| |  || ||||| || ||||
Sbjct  7242  ATAC-CTCCCTGTTCTGCTGTTAA-TAGATCTAATCCCCTTCTATTTTGTAGCACTACCT  7185

Query  6826  C  6826
             |
Sbjct  7184  C  7184


>NC_000858.1 Primate T-lymphotropic virus 1, complete genome
Length=9028

 Score = 45.5 bits (49),  Expect = 0.034
 Identities = 33/36 (92%), Gaps = 2/36 (6%)
 Strand=Plus/Minus

Query  2598  TCAAACAGGGTGGGACTGTTTTTGAAACCCTGTGGG  2633
             || |||||||||||||||||||| ||||||| ||||
Sbjct  2988  TCGAACAGGGTGGGACTGTTTTT-AAACCCT-TGGG  2955


>AF074966.1 Primate T-lymphotropic virus 1 isolate Tan90, complete 
genome
Length=9028

 Score = 45.5 bits (49),  Expect = 0.034
 Identities = 33/36 (92%), Gaps = 2/36 (6%)
 Strand=Plus/Minus

Query  2598  TCAAACAGGGTGGGACTGTTTTTGAAACCCTGTGGG  2633
             || |||||||||||||||||||| ||||||| ||||
Sbjct  2988  TCGAACAGGGTGGGACTGTTTTT-AAACCCT-TGGG  2955


>NC_019495.1 Cyprinid herpesvirus 2 strain ST-J1, complete genome
Length=290304

 Score = 44.6 bits (48),  Expect = 0.034
 Identities = 30/34 (88%), Gaps = 0/34 (0%)
 Strand=Plus/Plus

Query  6660   AACAATTTTTGTCTCTGGTTCAACCTTTTTCTTA  6693
              |||||||||| |||||||||||  |||||| |||
Sbjct  20769  AACAATTTTTTTCTCTGGTTCAGTCTTTTTATTA  20802


>NC_001550.1 Mason-Pfizer monkey virus, complete genome
Length=8557

 Score = 44.6 bits (48),  Expect = 0.034
 Identities = 70/97 (72%), Gaps = 4/97 (4%)
 Strand=Plus/Minus

Query  6732  GCGTAGAAACAGCATTCTTCTTTTAGGGC--AGCACATAATCTTCCtttttttAGGAACA  6789
             ||||||||||| |||| ||| | || |||  |||| |||  || |||  | |   | | |
Sbjct  7077  GCGTAGAAACAACATTTTTCCTGTAAGGCTAAGCAGATAC-CTCCCTGCTCTGCTGTA-A  7020

Query  6790  GTAGATCTAATCCCCTCCGGTTCTGTAGGACCACCTC  6826
             ||||||||||||| || | ||| || || || || ||
Sbjct  7019  GTAGATCTAATCCTCTTCTGTTTTGCAGTACTACTTC  6983


>JQ815364.1 Cyprinid herpesvirus 2 strain ST-J1, complete genome
Length=290304

 Score = 44.6 bits (48),  Expect = 0.034
 Identities = 30/34 (88%), Gaps = 0/34 (0%)
 Strand=Plus/Plus

Query  6660   AACAATTTTTGTCTCTGGTTCAACCTTTTTCTTA  6693
              |||||||||| |||||||||||  |||||| |||
Sbjct  20769  AACAATTTTTTTCTCTGGTTCAGTCTTTTTATTA  20802


>AF033815.1 Mason-Pfizer monkey virus, complete genome
Length=8557

 Score = 44.6 bits (48),  Expect = 0.034
 Identities = 70/97 (72%), Gaps = 4/97 (4%)
 Strand=Plus/Minus

Query  6732  GCGTAGAAACAGCATTCTTCTTTTAGGGC--AGCACATAATCTTCCtttttttAGGAACA  6789
             ||||||||||| |||| ||| | || |||  |||| |||  || |||  | |   | | |
Sbjct  7077  GCGTAGAAACAACATTTTTCCTGTAAGGCTAAGCAGATAC-CTCCCTGCTCTGCTGTA-A  7020

Query  6790  GTAGATCTAATCCCCTCCGGTTCTGTAGGACCACCTC  6826
             ||||||||||||| || | ||| || || || || ||
Sbjct  7019  GTAGATCTAATCCTCTTCTGTTTTGCAGTACTACTTC  6983


>NC_048209.1 Zambian malbrouck virus 1 isolate SHFVagmMal_seqID_01, 
partial genome
Length=15307

 Score = 42.8 bits (46),  Expect = 0.12
 Identities = 26/28 (93%), Gaps = 0/28 (0%)
 Strand=Plus/Plus

Query  7134  ACTGTCTCTTATACACATCTGACGCTGC  7161
             ||||||||||||||||||||| | ||||
Sbjct  213   ACTGTCTCTTATACACATCTGCCACTGC  240


>NC_032111.1 BeAn 58058 virus, complete genome
Length=163005

 Score = 42.8 bits (46),  Expect = 0.12
 Identities = 35/43 (81%), Gaps = 0/43 (0%)
 Strand=Plus/Minus

Query  5925   GACTTTTTAGATCTAAACAATGTCTATTTTCAAGAAATGGGTA  5967
              |||||||||||| ||||  |||| |||||  ||||||  ||||
Sbjct  75006  GACTTTTTAGATGTAAAATATGTATATTTAGAAGAAACAGGTA  74964


>KT166441.1 Zambian malbrouck virus 1 isolate SHFVagmMal_seqID_01, 
partial genome
Length=15307

 Score = 42.8 bits (46),  Expect = 0.12
 Identities = 26/28 (93%), Gaps = 0/28 (0%)
 Strand=Plus/Plus

Query  7134  ACTGTCTCTTATACACATCTGACGCTGC  7161
             ||||||||||||||||||||| | ||||
Sbjct  213   ACTGTCTCTTATACACATCTGCCACTGC  240


>KY094066.1 BeAn 58058 virus strain BeAn58058, complete genome
Length=163005

 Score = 42.8 bits (46),  Expect = 0.12
 Identities = 35/43 (81%), Gaps = 0/43 (0%)
 Strand=Plus/Minus

Query  5925   GACTTTTTAGATCTAAACAATGTCTATTTTCAAGAAATGGGTA  5967
              |||||||||||| ||||  |||| |||||  ||||||  ||||
Sbjct  75006  GACTTTTTAGATGTAAAATATGTATATTTAGAAGAAACAGGTA  74964


>J02029.1 Human T-cell lymphotropic virus type I (proviral), complete 
genome
Length=9068

 Score = 41.0 bits (44),  Expect = 0.41
 Identities = 32/36 (89%), Gaps = 2/36 (6%)
 Strand=Plus/Minus

Query  2598  TCAAACAGGGTGGGACTGTTTTTGAAACCCTGTGGG  2633
             || |||||||||||||| ||||| ||||||| ||||
Sbjct  3013  TCGAACAGGGTGGGACTATTTTT-AAACCCT-TGGG  2980


>NC_035469.1 NY_014 poxvirus strain 2013, complete genome
Length=200223

 Score = 40.1 bits (43),  Expect = 1.4
 Identities = 32/39 (82%), Gaps = 0/39 (0%)
 Strand=Plus/Plus

Query  6403   TGAATAAAATCTTTTATTCACGTGATTCCACTTCTTCTG  6441
              ||||  |||||  |||||||  |||||||||||| ||||
Sbjct  17948  TGAAATAAATCCATTATTCATCTGATTCCACTTCATCTG  17986


>MF001305.1 NY_014 poxvirus strain 2013, complete genome
Length=200223

 Score = 40.1 bits (43),  Expect = 1.4
 Identities = 32/39 (82%), Gaps = 0/39 (0%)
 Strand=Plus/Plus

Query  6403   TGAATAAAATCTTTTATTCACGTGATTCCACTTCTTCTG  6441
              ||||  |||||  |||||||  |||||||||||| ||||
Sbjct  17948  TGAAATAAATCCATTATTCATCTGATTCCACTTCATCTG  17986


>NC_024778.1 Loveridges garter snake virus 1 strain 251327, complete 
genome
Length=8884

 Score = 39.2 bits (42),  Expect = 1.4
 Identities = 33/41 (80%), Gaps = 0/41 (0%)
 Strand=Plus/Minus

Query  558   CAATGTAGTTTCCAATCAATCCCCAGTAGCTTGGCCACCGA  598
             || ||||  ||||||  |||||||||||| |||  ||||||
Sbjct  2520  CACTGTAACTTCCAAAAAATCCCCAGTAGGTTGTACACCGA  2480


>LC613089.1 Carp edema virus FTI2020 DNA, complete genome
Length=456821

 Score = 39.2 bits (42),  Expect = 1.4
 Identities = 30/36 (83%), Gaps = 0/36 (0%)
 Strand=Plus/Plus

Query  5929   TTTTAGATCTAAACAATGTCTATTTTCAAGAAATGG  5964
              ||||||||||||| ||||  |||||  || ||||||
Sbjct  84284  TTTTAGATCTAAAAAATGGATATTTAAAAAAAATGG  84319


>KM114265.1 Loveridges garter snake virus 1 strain 251327, complete 
genome
Length=8884

 Score = 39.2 bits (42),  Expect = 1.4
 Identities = 33/41 (80%), Gaps = 0/41 (0%)
 Strand=Plus/Minus

Query  558   CAATGTAGTTTCCAATCAATCCCCAGTAGCTTGGCCACCGA  598
             || ||||  ||||||  |||||||||||| |||  ||||||
Sbjct  2520  CACTGTAACTTCCAAAAAATCCCCAGTAGGTTGTACACCGA  2480


>NC_011800.1 Human T-lymphotropic virus 4, complete genome
Length=8791

 Score = 38.3 bits (41),  Expect = 5.0
 Identities = 31/38 (82%), Gaps = 0/38 (0%)
 Strand=Plus/Minus

Query  2598  TCAAACAGGGTGGGACTGTTTTTGAAACCCTGTGGGAG  2635
             ||||| || ||||| ||||||||||| || || || ||
Sbjct  2906  TCAAAGAGCGTGGGGCTGTTTTTGAAGCCTTGGGGAAG  2869


>EF488483.1 Human T-lymphotropic virus 4 strain 1863LE, complete 
genome
Length=8791

 Score = 38.3 bits (41),  Expect = 5.0
 Identities = 31/38 (82%), Gaps = 0/38 (0%)
 Strand=Plus/Minus

Query  2598  TCAAACAGGGTGGGACTGTTTTTGAAACCCTGTGGGAG  2635
             ||||| || ||||| ||||||||||| || || || ||
Sbjct  2906  TCAAAGAGCGTGGGGCTGTTTTTGAAGCCTTGGGGAAG  2869


>NC_046965.1 Canada goose coronavirus strain Cambridge_Bay_2017, 
complete genome
Length=28539

 Score = 37.4 bits (40),  Expect = 5.0
 Identities = 20/20 (100%), Gaps = 0/20 (0%)
 Strand=Plus/Plus

Query  959    TTCTTTTCTGTCTAGAAGTG  978
              ||||||||||||||||||||
Sbjct  13424  TTCTTTTCTGTCTAGAAGTG  13443


>MK359255.1 Canada goose coronavirus strain Cambridge_Bay_2017, 
complete genome
Length=28539

 Score = 37.4 bits (40),  Expect = 5.0
 Identities = 20/20 (100%), Gaps = 0/20 (0%)
 Strand=Plus/Plus

Query  959    TTCTTTTCTGTCTAGAAGTG  978
              ||||||||||||||||||||
Sbjct  13424  TTCTTTTCTGTCTAGAAGTG  13443


Lambda      K        H
   0.634    0.408    0.912 

Gapped
Lambda      K        H
   0.625    0.410    0.780 

Effective search space used: 876463164416


Query= taxID590745_TRINITY_DN0_c0_g1_i11 len=898 path=[1:0-635 14:636-771
15:772-897]

Length=898
                                                                      Score        E
Sequences producing significant alignments:                          (Bits)     Value

NC_029853.1 Mus musculus mobilized endogenous polytropic provirus...  1430       0.0   
FJ544577.2 Mus musculus mobilized endogenous polytropic provirus ...  1430       0.0   
NC_001702.1 Murine type C retrovirus, complete genome                 1407       0.0   
X94150.1 Retroviridae complete genome (murine type C retrovirus)      1407       0.0   
NC_007815.2 PreXMRV-1 provirus, complete genome                       1187       0.0   
FR871849.1 PreXMRV-1 complete proviral genome                         1187       0.0   
NC_001501.1 Moloney murine leukemia virus, complete genome            664        0.0   
AF033811.1 Moloney murine leukemia virus, complete genome             664        0.0   
NC_001819.1 Rauscher murine leukemia virus, complete genome           594        1e-168
NC_001362.1 Friend murine leukemia virus FB29 complete genome         590        5e-167
Z11128.1 Friend murine leukemia virus FB29 complete genome            590        5e-167
NC_043426.1 Kirsten murine sarcoma virus (KiMSV) p15 env coding r...  465        1e-129
X00984.1 Kirsten murine sarcoma virus (KiMSV) p15 env coding regi...  465        1e-129
NC_001940.1 Feline leukemia virus, complete genome                    396        6e-109
AF052723.1 Feline leukemia virus strain Rickard subgroup A, compl...  396        6e-109
NC_001500.1 Spleen focus-forming virus, complete genome               343        1e-92 
K00021.1 Friend spleen focus-forming virus (proviral), complete g...  343        1e-92 
NC_043382.1 Snyder-Theilen feline sarcoma virus genomic sequence      314        5e-84 
M22820.1 Snyder-Theilen feline sarcoma virus genomic sequence, se...  314        5e-84 
NC_001499.1 Abelson murine leukemia virus, complete genome            223        7e-57 
AF033812.1 Abelson murine leukemia virus, complete genome             223        7e-57 
NC_001502.1 Moloney murine sarcoma virus, complete genome             208        2e-52 
AF033813.1 Moloney murine sarcoma virus, complete genome              208        2e-52 
NC_038858.1 FBR murine osteosarcoma, complete proviral sequence i...  192        1e-47 
K02712.2 FBR murine osteosarcoma, complete proviral sequence inte...  192        1e-47 
NC_039228.1 Koala retrovirus gag protein (gag), pol protein (pol)...  100        6e-20 
AF151794.2 Koala retrovirus gag protein (gag), pol protein (pol),...  100        6e-20 
NC_009424.5 Woolly monkey sarcoma virus                               70.7       1e-10 
V01201.1 Simian sarcoma virus proviral sequence with genes coding...  70.7       1e-10 
NC_040603.1 Red-crowned crane parvovirus isolate yc-7, complete g...  68.0       4e-10 
KY312546.1 Red-crowned crane parvovirus isolate yc-7, complete ge...  68.0       4e-10 
KX574342.1 Cod iridovirus isolate GAM14001, complete genome           56.3       2e-06 
NC_031326.1 Simian retrovirus 8 strain SRV8/SUZ/2012, complete ge...  47.3       0.001 
KU605777.1 Simian retrovirus 8 strain SRV8/SUZ/2012, complete genome  47.3       0.001 
NC_001885.3 Gibbon ape leukemia virus gag, pol, and env genes, co...  45.5       0.004 
M26927.1 Gibbon ape leukemia virus gag, pol, and env genes, compl...  45.5       0.004 
NC_001550.1 Mason-Pfizer monkey virus, complete genome                44.6       0.004 
AF033815.1 Mason-Pfizer monkey virus, complete genome                 44.6       0.004 
NC_048209.1 Zambian malbrouck virus 1 isolate SHFVagmMal_seqID_01...  42.8       0.014 
KT166441.1 Zambian malbrouck virus 1 isolate SHFVagmMal_seqID_01,...  42.8       0.014 
NC_035469.1 NY_014 poxvirus strain 2013, complete genome              40.1       0.17  
MF001305.1 NY_014 poxvirus strain 2013, complete genome               40.1       0.17  
NC_030402.1 Ungulate bocaparvovirus 6 strain Ungulate bocaparvovi...  35.6       2.1   
KU172421.1 Ungulate bocaparvovirus 6 strain Ungulate bocaparvovir...  35.6       2.1   
NC_030117.1 Canid herpesvirus 1 strain 0194, complete genome          34.6       7.4   
NC_028814.1 BtRf-AlphaCoV/HuB2013, complete genome                    34.6       7.4   
EF619034.1 Tonto creek virus strain AV D0390060 segment S, comple...  34.6       7.4   
KT819633.1 Canid herpesvirus 1 strain 0194, complete genome           34.6       7.4   
KJ473807.1 BtRf-AlphaCoV/HuB2013, complete genome                     34.6       7.4   
NC_006966.1 Deerpox virus W-848-83, complete genome                   33.7       7.4   
AY689436.1 Deerpox virus W-848-83, complete genome                    33.7       7.4   


>NC_029853.1 Mus musculus mobilized endogenous polytropic provirus 
clone 15 truncated gag-pol polyprotein (gag) and envelope 
protein (env) genes, complete cds
Length=8183

 Score = 1430 bits (1585),  Expect = 0.0
 Identities = 818/835 (98%), Gaps = 0/835 (0%)
 Strand=Plus/Plus

Query  64    ACAGTACTTGACCTCACCACCGATTACTGTGTCCTGGTTGAGCTCTGGCCAAAGGTGACC  123
             || ||||| |||||||||||||||||||||||||||||||||||||||||||||||||||
Sbjct  6873  ACTGTACTCGACCTCACCACCGATTACTGTGTCCTGGTTGAGCTCTGGCCAAAGGTGACC  6932

Query  124   TACCACTCCCCTGGTTATGTTTATGGCCAGTTTGAGAGAAAAACCAAATATAAAAGAGAG  183
             ||||||||||||||||||||||||||||||||||||||||||||||||||||||||||||
Sbjct  6933  TACCACTCCCCTGGTTATGTTTATGGCCAGTTTGAGAGAAAAACCAAATATAAAAGAGAG  6992

Query  184   CCGGTGTCATTAACTCTGGCCCTGCTGTTGGGAGGACTTACTATGGGCGGCATAGCTGCA  243
             ||||||||||||||||||||||||||||||||||||||||||||||||||||||||||||
Sbjct  6993  CCGGTGTCATTAACTCTGGCCCTGCTGTTGGGAGGACTTACTATGGGCGGCATAGCTGCA  7052

Query  244   GGAGTAGGAACCGGGACTACAGCCCTAGTGGCCACCAAACAATTCGAGCAGCTCCAGGCA  303
             ||||||||||||||||||||||||||||||||||||||||||||||||||||||||||||
Sbjct  7053  GGAGTAGGAACCGGGACTACAGCCCTAGTGGCCACCAAACAATTCGAGCAGCTCCAGGCA  7112

Query  304   GCCATACATACAGACCTTGGGGCTTTAGAAAAGTCAGTCAGTGCCCTAGAAAAGTCTCTG  363
             ||||||||||||||||||||||||||||||||||||||||||||||||||||||||||||
Sbjct  7113  GCCATACATACAGACCTTGGGGCTTTAGAAAAGTCAGTCAGTGCCCTAGAAAAGTCTCTG  7172

Query  364   ACCTCGTTGTCTGAGGTGGTCCTACAGAACCGGAGGGGATTAGATCTACTGTTCCTaaaa  423
             |||||||||||||||||||||||||||||||||||| |||||||||||||||||||||||
Sbjct  7173  ACCTCGTTGTCTGAGGTGGTCCTACAGAACCGGAGGAGATTAGATCTACTGTTCCTAAAA  7232

Query  424   aaaGGAAGATTATGTGCTGCCCTAAAAGAAGAATGCTGTTTCTACGCGGACCACACTGGC  483
              |||||||||||||||||||||||||| ||||||||||||||||||||||||||||||||
Sbjct  7233  GAAGGAAGATTATGTGCTGCCCTAAAAAAAGAATGCTGTTTCTACGCGGACCACACTGGC  7292

Query  484   GTAGTGAGAGATAGCATGGCAAAGCTAAGAGAAAGGCTAAACCAGAGACAAAAATTGTTC  543
             ||||| |||||||||||||||||||||||||||||| | |||||||||||||||||||||
Sbjct  7293  GTAGTAAGAGATAGCATGGCAAAGCTAAGAGAAAGGTTGAACCAGAGACAAAAATTGTTC  7352

Query  544   GAATCAGGACAAGGGTGGTTTGAGGGACTGTTTAACAGGTCCCCATGGTTCACGACCCTG  603
             ||||||||||||||||||||||||||||||||||||||||||||||||||||||||| | 
Sbjct  7353  GAATCAGGACAAGGGTGGTTTGAGGGACTGTTTAACAGGTCCCCATGGTTCACGACCTTA  7412

Query  604   ATATCCACCATTATGGGCCCTCTGATAGTACTTTTATTAATCCTACTCTTCGGACCCTGT  663
             ||||||||||||||||||||  ||||| ||||||||||||||||||||||||||||||||
Sbjct  7413  ATATCCACCATTATGGGCCCCTTGATAATACTTTTATTAATCCTACTCTTCGGACCCTGT  7472

Query  664   ATTCTCAACCGCTTGGTCCAGTTTGTAAAAGACAGAATTTCGGTGGTGCAGGCCCTGGTT  723
             |||||||||||||||||||||||||||||||||||||||||||| |||||||||||||||
Sbjct  7473  ATTCTCAACCGCTTGGTCCAGTTTGTAAAAGACAGAATTTCGGTAGTGCAGGCCCTGGTT  7532

Query  724   CTGACCCAACAGTATCACCAACTCAAATCAATAGGTCCAGAAGAAGTGGAATCACGTGAA  783
              ||||||||||||||||||||||||||||||||| |||||||||||||||||||||||||
Sbjct  7533  TTGACCCAACAGTATCACCAACTCAAATCAATAGATCCAGAAGAAGTGGAATCACGTGAA  7592

Query  784   TAAAAGATTTTATTCAGTTTCCAGAAAGAGGGGGGAATGAAAGACCCCACCATAAGGCTT  843
             ||||||||||||||||||||||||||||||||||||||||||||||||||||| ||||||
Sbjct  7593  TAAAAGATTTTATTCAGTTTCCAGAAAGAGGGGGGAATGAAAGACCCCACCATCAGGCTT  7652

Query  844   AGCAAGCTAGCTGCAGTAACGCCATTTTGCAAGGCATGAAAAAGTACCAGAGCTG  898
             |||||||||||||||||||||||||||||||||||||||||||||||||||||||
Sbjct  7653  AGCAAGCTAGCTGCAGTAACGCCATTTTGCAAGGCATGAAAAAGTACCAGAGCTG  7707


>FJ544577.2 Mus musculus mobilized endogenous polytropic provirus 
clone 15 truncated gag-pol polyprotein (gag) and envelope 
protein (env) genes, complete cds
Length=8183

 Score = 1430 bits (1585),  Expect = 0.0
 Identities = 818/835 (98%), Gaps = 0/835 (0%)
 Strand=Plus/Plus

Query  64    ACAGTACTTGACCTCACCACCGATTACTGTGTCCTGGTTGAGCTCTGGCCAAAGGTGACC  123
             || ||||| |||||||||||||||||||||||||||||||||||||||||||||||||||
Sbjct  6873  ACTGTACTCGACCTCACCACCGATTACTGTGTCCTGGTTGAGCTCTGGCCAAAGGTGACC  6932

Query  124   TACCACTCCCCTGGTTATGTTTATGGCCAGTTTGAGAGAAAAACCAAATATAAAAGAGAG  183
             ||||||||||||||||||||||||||||||||||||||||||||||||||||||||||||
Sbjct  6933  TACCACTCCCCTGGTTATGTTTATGGCCAGTTTGAGAGAAAAACCAAATATAAAAGAGAG  6992

Query  184   CCGGTGTCATTAACTCTGGCCCTGCTGTTGGGAGGACTTACTATGGGCGGCATAGCTGCA  243
             ||||||||||||||||||||||||||||||||||||||||||||||||||||||||||||
Sbjct  6993  CCGGTGTCATTAACTCTGGCCCTGCTGTTGGGAGGACTTACTATGGGCGGCATAGCTGCA  7052

Query  244   GGAGTAGGAACCGGGACTACAGCCCTAGTGGCCACCAAACAATTCGAGCAGCTCCAGGCA  303
             ||||||||||||||||||||||||||||||||||||||||||||||||||||||||||||
Sbjct  7053  GGAGTAGGAACCGGGACTACAGCCCTAGTGGCCACCAAACAATTCGAGCAGCTCCAGGCA  7112

Query  304   GCCATACATACAGACCTTGGGGCTTTAGAAAAGTCAGTCAGTGCCCTAGAAAAGTCTCTG  363
             ||||||||||||||||||||||||||||||||||||||||||||||||||||||||||||
Sbjct  7113  GCCATACATACAGACCTTGGGGCTTTAGAAAAGTCAGTCAGTGCCCTAGAAAAGTCTCTG  7172

Query  364   ACCTCGTTGTCTGAGGTGGTCCTACAGAACCGGAGGGGATTAGATCTACTGTTCCTaaaa  423
             |||||||||||||||||||||||||||||||||||| |||||||||||||||||||||||
Sbjct  7173  ACCTCGTTGTCTGAGGTGGTCCTACAGAACCGGAGGAGATTAGATCTACTGTTCCTAAAA  7232

Query  424   aaaGGAAGATTATGTGCTGCCCTAAAAGAAGAATGCTGTTTCTACGCGGACCACACTGGC  483
              |||||||||||||||||||||||||| ||||||||||||||||||||||||||||||||
Sbjct  7233  GAAGGAAGATTATGTGCTGCCCTAAAAAAAGAATGCTGTTTCTACGCGGACCACACTGGC  7292

Query  484   GTAGTGAGAGATAGCATGGCAAAGCTAAGAGAAAGGCTAAACCAGAGACAAAAATTGTTC  543
             ||||| |||||||||||||||||||||||||||||| | |||||||||||||||||||||
Sbjct  7293  GTAGTAAGAGATAGCATGGCAAAGCTAAGAGAAAGGTTGAACCAGAGACAAAAATTGTTC  7352

Query  544   GAATCAGGACAAGGGTGGTTTGAGGGACTGTTTAACAGGTCCCCATGGTTCACGACCCTG  603
             ||||||||||||||||||||||||||||||||||||||||||||||||||||||||| | 
Sbjct  7353  GAATCAGGACAAGGGTGGTTTGAGGGACTGTTTAACAGGTCCCCATGGTTCACGACCTTA  7412

Query  604   ATATCCACCATTATGGGCCCTCTGATAGTACTTTTATTAATCCTACTCTTCGGACCCTGT  663
             ||||||||||||||||||||  ||||| ||||||||||||||||||||||||||||||||
Sbjct  7413  ATATCCACCATTATGGGCCCCTTGATAATACTTTTATTAATCCTACTCTTCGGACCCTGT  7472

Query  664   ATTCTCAACCGCTTGGTCCAGTTTGTAAAAGACAGAATTTCGGTGGTGCAGGCCCTGGTT  723
             |||||||||||||||||||||||||||||||||||||||||||| |||||||||||||||
Sbjct  7473  ATTCTCAACCGCTTGGTCCAGTTTGTAAAAGACAGAATTTCGGTAGTGCAGGCCCTGGTT  7532

Query  724   CTGACCCAACAGTATCACCAACTCAAATCAATAGGTCCAGAAGAAGTGGAATCACGTGAA  783
              ||||||||||||||||||||||||||||||||| |||||||||||||||||||||||||
Sbjct  7533  TTGACCCAACAGTATCACCAACTCAAATCAATAGATCCAGAAGAAGTGGAATCACGTGAA  7592

Query  784   TAAAAGATTTTATTCAGTTTCCAGAAAGAGGGGGGAATGAAAGACCCCACCATAAGGCTT  843
             ||||||||||||||||||||||||||||||||||||||||||||||||||||| ||||||
Sbjct  7593  TAAAAGATTTTATTCAGTTTCCAGAAAGAGGGGGGAATGAAAGACCCCACCATCAGGCTT  7652

Query  844   AGCAAGCTAGCTGCAGTAACGCCATTTTGCAAGGCATGAAAAAGTACCAGAGCTG  898
             |||||||||||||||||||||||||||||||||||||||||||||||||||||||
Sbjct  7653  AGCAAGCTAGCTGCAGTAACGCCATTTTGCAAGGCATGAAAAAGTACCAGAGCTG  7707


>NC_001702.1 Murine type C retrovirus, complete genome
Length=8135

 Score = 1407 bits (1560),  Expect = 0.0
 Identities = 813/835 (97%), Gaps = 0/835 (0%)
 Strand=Plus/Plus

Query  64    ACAGTACTTGACCTCACCACCGATTACTGTGTCCTGGTTGAGCTCTGGCCAAAGGTGACC  123
             || |||||  ||||||||||||||||||||||||||||||||||||||||||||||||||
Sbjct  6997  ACTGTACTCAACCTCACCACCGATTACTGTGTCCTGGTTGAGCTCTGGCCAAAGGTGACC  7056

Query  124   TACCACTCCCCTGGTTATGTTTATGGCCAGTTTGAGAGAAAAACCAAATATAAAAGAGAG  183
             ||||||||||||||||||||||||| ||||||||||||||||||||||||||||||||||
Sbjct  7057  TACCACTCCCCTGGTTATGTTTATGACCAGTTTGAGAGAAAAACCAAATATAAAAGAGAG  7116

Query  184   CCGGTGTCATTAACTCTGGCCCTGCTGTTGGGAGGACTTACTATGGGCGGCATAGCTGCA  243
             ||||||||||||||||||||||||||||||||||||||||||||||||||||||||||||
Sbjct  7117  CCGGTGTCATTAACTCTGGCCCTGCTGTTGGGAGGACTTACTATGGGCGGCATAGCTGCA  7176

Query  244   GGAGTAGGAACCGGGACTACAGCCCTAGTGGCCACCAAACAATTCGAGCAGCTCCAGGCA  303
             ||||||||||| ||||||||||||||||||||||||||||||||||||||||||||||||
Sbjct  7177  GGAGTAGGAACAGGGACTACAGCCCTAGTGGCCACCAAACAATTCGAGCAGCTCCAGGCA  7236

Query  304   GCCATACATACAGACCTTGGGGCTTTAGAAAAGTCAGTCAGTGCCCTAGAAAAGTCTCTG  363
             ||||||||||||||||||||||| |||||||| |||||||||||||||||||||||||||
Sbjct  7237  GCCATACATACAGACCTTGGGGCCTTAGAAAAATCAGTCAGTGCCCTAGAAAAGTCTCTG  7296

Query  364   ACCTCGTTGTCTGAGGTGGTCCTACAGAACCGGAGGGGATTAGATCTACTGTTCCTaaaa  423
             ||||||||||||||||||||||||||||||||||| ||||||||||| ||||||||||||
Sbjct  7297  ACCTCGTTGTCTGAGGTGGTCCTACAGAACCGGAGAGGATTAGATCTGCTGTTCCTAAAA  7356

Query  424   aaaGGAAGATTATGTGCTGCCCTAAAAGAAGAATGCTGTTTCTACGCGGACCACACTGGC  483
              ||||| ||||||||||||||||||||||||||||||||||||| || ||||||||||||
Sbjct  7357  GAAGGAGGATTATGTGCTGCCCTAAAAGAAGAATGCTGTTTCTATGCAGACCACACTGGC  7416

Query  484   GTAGTGAGAGATAGCATGGCAAAGCTAAGAGAAAGGCTAAACCAGAGACAAAAATTGTTC  543
             ||||| || ||||||||||| |||||||||||||||||||||||||| ||||||||||||
Sbjct  7417  GTAGTAAGGGATAGCATGGCTAAGCTAAGAGAAAGGCTAAACCAGAGGCAAAAATTGTTC  7476

Query  544   GAATCAGGACAAGGGTGGTTTGAGGGACTGTTTAACAGGTCCCCATGGTTCACGACCCTG  603
             ||||||||||||||||||||||||||||||||||||||||||||||||||||||||||||
Sbjct  7477  GAATCAGGACAAGGGTGGTTTGAGGGACTGTTTAACAGGTCCCCATGGTTCACGACCCTG  7536

Query  604   ATATCCACCATTATGGGCCCTCTGATAGTACTTTTATTAATCCTACTCTTCGGACCCTGT  663
             |||||||||||||||||||||||||||||||||||||||||||||||| |||||||||| 
Sbjct  7537  ATATCCACCATTATGGGCCCTCTGATAGTACTTTTATTAATCCTACTCCTCGGACCCTGC  7596

Query  664   ATTCTCAACCGCTTGGTCCAGTTTGTAAAAGACAGAATTTCGGTGGTGCAGGCCCTGGTT  723
             ||||||||||||||||||||||||||||||||||||||||||||||||||||||||||||
Sbjct  7597  ATTCTCAACCGCTTGGTCCAGTTTGTAAAAGACAGAATTTCGGTGGTGCAGGCCCTGGTT  7656

Query  724   CTGACCCAACAGTATCACCAACTCAAATCAATAGGTCCAGAAGAAGTGGAATCACGTGAA  783
             |||||||||||||||||||||||||||||||||| |||||||||||| ||||| ||||||
Sbjct  7657  CTGACCCAACAGTATCACCAACTCAAATCAATAGATCCAGAAGAAGTAGAATCGCGTGAA  7716

Query  784   TAAAAGATTTTATTCAGTTTCCAGAAAGAGGGGGGAATGAAAGACCCCACCATAAGGCTT  843
             ||||||||||||||||||||||||||||||||||||||||||||||||||||||||||||
Sbjct  7717  TAAAAGATTTTATTCAGTTTCCAGAAAGAGGGGGGAATGAAAGACCCCACCATAAGGCTT  7776

Query  844   AGCAAGCTAGCTGCAGTAACGCCATTTTGCAAGGCATGAAAAAGTACCAGAGCTG  898
             |||||||||||||||||||||||||||||||||||||||||||||||||||||||
Sbjct  7777  AGCAAGCTAGCTGCAGTAACGCCATTTTGCAAGGCATGAAAAAGTACCAGAGCTG  7831


>X94150.1 Retroviridae complete genome (murine type C retrovirus)
Length=8135

 Score = 1407 bits (1560),  Expect = 0.0
 Identities = 813/835 (97%), Gaps = 0/835 (0%)
 Strand=Plus/Plus

Query  64    ACAGTACTTGACCTCACCACCGATTACTGTGTCCTGGTTGAGCTCTGGCCAAAGGTGACC  123
             || |||||  ||||||||||||||||||||||||||||||||||||||||||||||||||
Sbjct  6997  ACTGTACTCAACCTCACCACCGATTACTGTGTCCTGGTTGAGCTCTGGCCAAAGGTGACC  7056

Query  124   TACCACTCCCCTGGTTATGTTTATGGCCAGTTTGAGAGAAAAACCAAATATAAAAGAGAG  183
             ||||||||||||||||||||||||| ||||||||||||||||||||||||||||||||||
Sbjct  7057  TACCACTCCCCTGGTTATGTTTATGACCAGTTTGAGAGAAAAACCAAATATAAAAGAGAG  7116

Query  184   CCGGTGTCATTAACTCTGGCCCTGCTGTTGGGAGGACTTACTATGGGCGGCATAGCTGCA  243
             ||||||||||||||||||||||||||||||||||||||||||||||||||||||||||||
Sbjct  7117  CCGGTGTCATTAACTCTGGCCCTGCTGTTGGGAGGACTTACTATGGGCGGCATAGCTGCA  7176

Query  244   GGAGTAGGAACCGGGACTACAGCCCTAGTGGCCACCAAACAATTCGAGCAGCTCCAGGCA  303
             ||||||||||| ||||||||||||||||||||||||||||||||||||||||||||||||
Sbjct  7177  GGAGTAGGAACAGGGACTACAGCCCTAGTGGCCACCAAACAATTCGAGCAGCTCCAGGCA  7236

Query  304   GCCATACATACAGACCTTGGGGCTTTAGAAAAGTCAGTCAGTGCCCTAGAAAAGTCTCTG  363
             ||||||||||||||||||||||| |||||||| |||||||||||||||||||||||||||
Sbjct  7237  GCCATACATACAGACCTTGGGGCCTTAGAAAAATCAGTCAGTGCCCTAGAAAAGTCTCTG  7296

Query  364   ACCTCGTTGTCTGAGGTGGTCCTACAGAACCGGAGGGGATTAGATCTACTGTTCCTaaaa  423
             ||||||||||||||||||||||||||||||||||| ||||||||||| ||||||||||||
Sbjct  7297  ACCTCGTTGTCTGAGGTGGTCCTACAGAACCGGAGAGGATTAGATCTGCTGTTCCTAAAA  7356

Query  424   aaaGGAAGATTATGTGCTGCCCTAAAAGAAGAATGCTGTTTCTACGCGGACCACACTGGC  483
              ||||| ||||||||||||||||||||||||||||||||||||| || ||||||||||||
Sbjct  7357  GAAGGAGGATTATGTGCTGCCCTAAAAGAAGAATGCTGTTTCTATGCAGACCACACTGGC  7416

Query  484   GTAGTGAGAGATAGCATGGCAAAGCTAAGAGAAAGGCTAAACCAGAGACAAAAATTGTTC  543
             ||||| || ||||||||||| |||||||||||||||||||||||||| ||||||||||||
Sbjct  7417  GTAGTAAGGGATAGCATGGCTAAGCTAAGAGAAAGGCTAAACCAGAGGCAAAAATTGTTC  7476

Query  544   GAATCAGGACAAGGGTGGTTTGAGGGACTGTTTAACAGGTCCCCATGGTTCACGACCCTG  603
             ||||||||||||||||||||||||||||||||||||||||||||||||||||||||||||
Sbjct  7477  GAATCAGGACAAGGGTGGTTTGAGGGACTGTTTAACAGGTCCCCATGGTTCACGACCCTG  7536

Query  604   ATATCCACCATTATGGGCCCTCTGATAGTACTTTTATTAATCCTACTCTTCGGACCCTGT  663
             |||||||||||||||||||||||||||||||||||||||||||||||| |||||||||| 
Sbjct  7537  ATATCCACCATTATGGGCCCTCTGATAGTACTTTTATTAATCCTACTCCTCGGACCCTGC  7596

Query  664   ATTCTCAACCGCTTGGTCCAGTTTGTAAAAGACAGAATTTCGGTGGTGCAGGCCCTGGTT  723
             ||||||||||||||||||||||||||||||||||||||||||||||||||||||||||||
Sbjct  7597  ATTCTCAACCGCTTGGTCCAGTTTGTAAAAGACAGAATTTCGGTGGTGCAGGCCCTGGTT  7656

Query  724   CTGACCCAACAGTATCACCAACTCAAATCAATAGGTCCAGAAGAAGTGGAATCACGTGAA  783
             |||||||||||||||||||||||||||||||||| |||||||||||| ||||| ||||||
Sbjct  7657  CTGACCCAACAGTATCACCAACTCAAATCAATAGATCCAGAAGAAGTAGAATCGCGTGAA  7716

Query  784   TAAAAGATTTTATTCAGTTTCCAGAAAGAGGGGGGAATGAAAGACCCCACCATAAGGCTT  843
             ||||||||||||||||||||||||||||||||||||||||||||||||||||||||||||
Sbjct  7717  TAAAAGATTTTATTCAGTTTCCAGAAAGAGGGGGGAATGAAAGACCCCACCATAAGGCTT  7776

Query  844   AGCAAGCTAGCTGCAGTAACGCCATTTTGCAAGGCATGAAAAAGTACCAGAGCTG  898
             |||||||||||||||||||||||||||||||||||||||||||||||||||||||
Sbjct  7777  AGCAAGCTAGCTGCAGTAACGCCATTTTGCAAGGCATGAAAAAGTACCAGAGCTG  7831


>NC_007815.2 PreXMRV-1 provirus, complete genome
Length=8197

 Score = 1187 bits (1315),  Expect = 0.0
 Identities = 764/835 (91%), Gaps = 0/835 (0%)
 Strand=Plus/Plus

Query  64    ACAGTACTTGACCTCACCACCGATTACTGTGTCCTGGTTGAGCTCTGGCCAAAGGTGACC  123
             || || ||| || | ||||| |||||||||||||||||||| |||||||||||||| |||
Sbjct  6982  ACTGTGCTTAACTTAACCACTGATTACTGTGTCCTGGTTGAACTCTGGCCAAAGGTAACC  7041

Query  124   TACCACTCCCCTGGTTATGTTTATGGCCAGTTTGAGAGAAAAACCAAATATAAAAGAGAG  183
             ||||||||||||  ||||||||||||||||||||| |  ||||| |||||||||||||||
Sbjct  7042  TACCACTCCCCTAATTATGTTTATGGCCAGTTTGAAAAGAAAACTAAATATAAAAGAGAG  7101

Query  184   CCGGTGTCATTAACTCTGGCCCTGCTGTTGGGAGGACTTACTATGGGCGGCATAGCTGCA  243
             |||||||| |||||||||||||||||||| ||||| || || |||||||||||||| || 
Sbjct  7102  CCGGTGTCTTTAACTCTGGCCCTGCTGTTAGGAGGCCTCACGATGGGCGGCATAGCAGCC  7161

Query  244   GGAGTAGGAACCGGGACTACAGCCCTAGTGGCCACCAAACAATTCGAGCAGCTCCAGGCA  303
             ||||||||||| || || || ||| ||||    ||| ||||||| |||||||||||||||
Sbjct  7162  GGAGTAGGAACGGGAACCACGGCCTTAGTTAAAACCCAACAATTTGAGCAGCTCCAGGCA  7221

Query  304   GCCATACATACAGACCTTGGGGCTTTAGAAAAGTCAGTCAGTGCCCTAGAAAAGTCTCTG  363
             ||||||||||||||||||||||| |||||||| |||||||||||||||||||| || |||
Sbjct  7222  GCCATACATACAGACCTTGGGGCCTTAGAAAAATCAGTCAGTGCCCTAGAAAAATCCCTG  7281

Query  364   ACCTCGTTGTCTGAGGTGGTCCTACAGAACCGGAGGGGATTAGATCTACTGTTCCTaaaa  423
             |||||||| || ||||| ||||| || ||||| || || |||||  |||| || ||||||
Sbjct  7282  ACCTCGTTATCCGAGGTAGTCCTGCAAAACCGAAGAGGGTTAGACTTACTATTTCTAAAA  7341

Query  424   aaaGGAAGATTATGTGCTGCCCTAAAAGAAGAATGCTGTTTCTACGCGGACCACACTGGC  483
              ||||  || | ||||| |||||||||||||||||||||||||| || ||||||||||||
Sbjct  7342  GAAGGGGGACTGTGTGCCGCCCTAAAAGAAGAATGCTGTTTCTATGCAGACCACACTGGC  7401

Query  484   GTAGTGAGAGATAGCATGGCAAAGCTAAGAGAAAGGCTAAACCAGAGACAAAAATTGTTC  543
             ||||| |||||||||||||| |||||||||||||||||||||| ||||||||||||||||
Sbjct  7402  GTAGTAAGAGATAGCATGGCTAAGCTAAGAGAAAGGCTAAACCTGAGACAAAAATTGTTC  7461

Query  544   GAATCAGGACAAGGGTGGTTTGAGGGACTGTTTAACAGGTCCCCATGGTTCACGACCCTG  603
             ||||||||||||||||||||||||||||||||||||||||||||||||||||||||||||
Sbjct  7462  GAATCAGGACAAGGGTGGTTTGAGGGACTGTTTAACAGGTCCCCATGGTTCACGACCCTG  7521

Query  604   ATATCCACCATTATGGGCCCTCTGATAGTACTTTTATTAATCCTACTCTTCGGACCCTGT  663
             |||||||||||||||||||||||||||||||||||||||||||||||| |||||||||| 
Sbjct  7522  ATATCCACCATTATGGGCCCTCTGATAGTACTTTTATTAATCCTACTCCTCGGACCCTGC  7581

Query  664   ATTCTCAACCGCTTGGTCCAGTTTGTAAAAGACAGAATTTCGGTGGTGCAGGCCCTGGTT  723
             ||||||||||||||||||||||||||||||||||||||||| ||||| ||||||||||||
Sbjct  7582  ATTCTCAACCGCTTGGTCCAGTTTGTAAAAGACAGAATTTCAGTGGTACAGGCCCTGGTT  7641

Query  724   CTGACCCAACAGTATCACCAACTCAAATCAATAGGTCCAGAAGAAGTGGAATCACGTGAA  783
             |||||||||||||||||||||||||| |||||||  ||||||||||| ||||||||||||
Sbjct  7642  CTGACCCAACAGTATCACCAACTCAAGTCAATAGAGCCAGAAGAAGTAGAATCACGTGAA  7701

Query  784   TAAAAGATTTTATTCAGTTTCCAGAAAGAGGGGGGAATGAAAGACCCCACCATAAGGCTT  843
             |||| |||||||||||||||||||||||||||||||||||||||||||||||||||||||
Sbjct  7702  TAAATGATTTTATTCAGTTTCCAGAAAGAGGGGGGAATGAAAGACCCCACCATAAGGCTT  7761

Query  844   AGCAAGCTAGCTGCAGTAACGCCATTTTGCAAGGCATGAAAAAGTACCAGAGCTG  898
             |||| ||||||| ||||||||||||||||||||||||| ||||||||||||||||
Sbjct  7762  AGCACGCTAGCTACAGTAACGCCATTTTGCAAGGCATGGAAAAGTACCAGAGCTG  7816


>FR871849.1 PreXMRV-1 complete proviral genome
Length=8197

 Score = 1187 bits (1315),  Expect = 0.0
 Identities = 764/835 (91%), Gaps = 0/835 (0%)
 Strand=Plus/Plus

Query  64    ACAGTACTTGACCTCACCACCGATTACTGTGTCCTGGTTGAGCTCTGGCCAAAGGTGACC  123
             || || ||| || | ||||| |||||||||||||||||||| |||||||||||||| |||
Sbjct  6982  ACTGTGCTTAACTTAACCACTGATTACTGTGTCCTGGTTGAACTCTGGCCAAAGGTAACC  7041

Query  124   TACCACTCCCCTGGTTATGTTTATGGCCAGTTTGAGAGAAAAACCAAATATAAAAGAGAG  183
             ||||||||||||  ||||||||||||||||||||| |  ||||| |||||||||||||||
Sbjct  7042  TACCACTCCCCTAATTATGTTTATGGCCAGTTTGAAAAGAAAACTAAATATAAAAGAGAG  7101

Query  184   CCGGTGTCATTAACTCTGGCCCTGCTGTTGGGAGGACTTACTATGGGCGGCATAGCTGCA  243
             |||||||| |||||||||||||||||||| ||||| || || |||||||||||||| || 
Sbjct  7102  CCGGTGTCTTTAACTCTGGCCCTGCTGTTAGGAGGCCTCACGATGGGCGGCATAGCAGCC  7161

Query  244   GGAGTAGGAACCGGGACTACAGCCCTAGTGGCCACCAAACAATTCGAGCAGCTCCAGGCA  303
             ||||||||||| || || || ||| ||||    ||| ||||||| |||||||||||||||
Sbjct  7162  GGAGTAGGAACGGGAACCACGGCCTTAGTTAAAACCCAACAATTTGAGCAGCTCCAGGCA  7221

Query  304   GCCATACATACAGACCTTGGGGCTTTAGAAAAGTCAGTCAGTGCCCTAGAAAAGTCTCTG  363
             ||||||||||||||||||||||| |||||||| |||||||||||||||||||| || |||
Sbjct  7222  GCCATACATACAGACCTTGGGGCCTTAGAAAAATCAGTCAGTGCCCTAGAAAAATCCCTG  7281

Query  364   ACCTCGTTGTCTGAGGTGGTCCTACAGAACCGGAGGGGATTAGATCTACTGTTCCTaaaa  423
             |||||||| || ||||| ||||| || ||||| || || |||||  |||| || ||||||
Sbjct  7282  ACCTCGTTATCCGAGGTAGTCCTGCAAAACCGAAGAGGGTTAGACTTACTATTTCTAAAA  7341

Query  424   aaaGGAAGATTATGTGCTGCCCTAAAAGAAGAATGCTGTTTCTACGCGGACCACACTGGC  483
              ||||  || | ||||| |||||||||||||||||||||||||| || ||||||||||||
Sbjct  7342  GAAGGGGGACTGTGTGCCGCCCTAAAAGAAGAATGCTGTTTCTATGCAGACCACACTGGC  7401

Query  484   GTAGTGAGAGATAGCATGGCAAAGCTAAGAGAAAGGCTAAACCAGAGACAAAAATTGTTC  543
             ||||| |||||||||||||| |||||||||||||||||||||| ||||||||||||||||
Sbjct  7402  GTAGTAAGAGATAGCATGGCTAAGCTAAGAGAAAGGCTAAACCTGAGACAAAAATTGTTC  7461

Query  544   GAATCAGGACAAGGGTGGTTTGAGGGACTGTTTAACAGGTCCCCATGGTTCACGACCCTG  603
             ||||||||||||||||||||||||||||||||||||||||||||||||||||||||||||
Sbjct  7462  GAATCAGGACAAGGGTGGTTTGAGGGACTGTTTAACAGGTCCCCATGGTTCACGACCCTG  7521

Query  604   ATATCCACCATTATGGGCCCTCTGATAGTACTTTTATTAATCCTACTCTTCGGACCCTGT  663
             |||||||||||||||||||||||||||||||||||||||||||||||| |||||||||| 
Sbjct  7522  ATATCCACCATTATGGGCCCTCTGATAGTACTTTTATTAATCCTACTCCTCGGACCCTGC  7581

Query  664   ATTCTCAACCGCTTGGTCCAGTTTGTAAAAGACAGAATTTCGGTGGTGCAGGCCCTGGTT  723
             ||||||||||||||||||||||||||||||||||||||||| ||||| ||||||||||||
Sbjct  7582  ATTCTCAACCGCTTGGTCCAGTTTGTAAAAGACAGAATTTCAGTGGTACAGGCCCTGGTT  7641

Query  724   CTGACCCAACAGTATCACCAACTCAAATCAATAGGTCCAGAAGAAGTGGAATCACGTGAA  783
             |||||||||||||||||||||||||| |||||||  ||||||||||| ||||||||||||
Sbjct  7642  CTGACCCAACAGTATCACCAACTCAAGTCAATAGAGCCAGAAGAAGTAGAATCACGTGAA  7701

Query  784   TAAAAGATTTTATTCAGTTTCCAGAAAGAGGGGGGAATGAAAGACCCCACCATAAGGCTT  843
             |||| |||||||||||||||||||||||||||||||||||||||||||||||||||||||
Sbjct  7702  TAAATGATTTTATTCAGTTTCCAGAAAGAGGGGGGAATGAAAGACCCCACCATAAGGCTT  7761

Query  844   AGCAAGCTAGCTGCAGTAACGCCATTTTGCAAGGCATGAAAAAGTACCAGAGCTG  898
             |||| ||||||| ||||||||||||||||||||||||| ||||||||||||||||
Sbjct  7762  AGCACGCTAGCTACAGTAACGCCATTTTGCAAGGCATGGAAAAGTACCAGAGCTG  7816


>NC_001501.1 Moloney murine leukemia virus, complete genome
Length=8332

 Score = 664 bits (736),  Expect = 0.0
 Identities = 644/824 (78%), Gaps = 8/824 (1%)
 Strand=Plus/Plus

Query  68    TACTTGACCTCACCACCGATTACTGTGTCCTGGTTGAGCTCTGGCCAAAGGTGACCTACC  127
             ||||  |||| ||||| ||||| ||||| || || || ||||||||||  || ||||| |
Sbjct  6807  TACTGAACCTTACCACTGATTATTGTGTTCTTGTCGAACTCTGGCCAAGAGTCACCTATC  6866

Query  128   ACTCCCCTGGTTATGTTTATGGCCAGTTTGAGAGAAAAACCAAATATAAAAGAGAGCCGG  187
             | |||||  | |||||||| |||| ||||||||||   | |  | | |||||||| ||||
Sbjct  6867  ATTCCCCCAGCTATGTTTACGGCCTGTTTGAGAGATCCAACCGACACAAAAGAGAACCGG  6926

Query  188   TGTCATTAACTCTGGCCCTGCTGTTGGGAGGACTTACTATGGGCGGCATAGCTGCAGGAG  247
             |||| ||||| ||||||||  | ||||| ||||| || ||||| || || || || ||| 
Sbjct  6927  TGTCGTTAACCCTGGCCCTATTATTGGGTGGACTAACCATGGGGGGAATTGCCGCTGGAA  6986

Query  248   TAGGAACCGGGACTACAGCCCTAGTGGCCACCAAACAATTCGAGCAGCTCCAGGCAGCCA  307
             ||||||| |||||||| || ||| |||||||  | |||||| |||||||||| || ||  
Sbjct  6987  TAGGAACAGGGACTACTGCTCTAATGGCCACTCAGCAATTCCAGCAGCTCCAAGCCGCAG  7046

Query  308   TACATACAGACCTTGGGGCTTTAGAAAAGTCAGTCAGTGCCCTAGAAAAGTCTCTGACCT  367
             ||||    || ||  |||   | ||||| ||| ||  |  ||||||||||||||| || |
Sbjct  7047  TACAGGATGATCTCAGGGAGGTTGAAAAATCAATCTCTAACCTAGAAAAGTCTCTCACTT  7106

Query  368   CGTTGTCTGAGGTGGTCCTACAGAACCGGAGGGGATTAGATCTACTGTTCCTaaaaaaaG  427
             |  ||||||| || ||||||||||| || |||||  ||||  |  | || |||||| |||
Sbjct  7107  CCCTGTCTGAAGTTGTCCTACAGAATCGAAGGGGCCTAGACTTGTTATTTCTAAAAGAAG  7166

Query  428   GAAGATTATGTGCTGCCCTAAAAGAAGAATGCTGTTTCTACGCGGACCACACTGGCGTAG  487
             || |  | |||||||| |||||||||||||| || ||||| ||||||||||| ||  |||
Sbjct  7167  GAGGGCTGTGTGCTGCTCTAAAAGAAGAATGTTGCTTCTATGCGGACCACACAGGACTAG  7226

Query  488   TGAGAGATAGCATGGCAAAGCTAAGAGAAAGGCTAAACCAGAGACAAAAATTGTTCGAAT  547
             ||||||| |||||||| ||  | ||||| ||||| || |||||||| ||| |||| || |
Sbjct  7227  TGAGAGACAGCATGGCCAAATTGAGAGAGAGGCTTAATCAGAGACAGAAACTGTTTGAGT  7286

Query  548   CAGGACAAGGGTGGTTTGAGGGACTGTTTAACAGGTCCCCATGGTTCACGACCCTGATAT  607
             ||   ||||| ||||||||||||||||||||||| ||||| ||||| || ||| ||||||
Sbjct  7287  CAACTCAAGGATGGTTTGAGGGACTGTTTAACAGATCCCCTTGGTTTACCACCTTGATAT  7346

Query  608   CCACCATTATGGGCCCTCTGATAGTACTTTTATTAATCCTACTCTTCGGACCCTGTATTC  667
             | ||||||||||| || || || |||||  || | ||  | |||||||||||||| ||||
Sbjct  7347  CTACCATTATGGGACCCCTCATTGTACTCCTAATGATTTTGCTCTTCGGACCCTGCATTC  7406

Query  668   TCAACCGCTTGGTCCAGTTTGTAAAAGACAGAATTTCGGTGGTGCAGGCCCTGGTTCTGA  727
             | || || || ||||| ||||| |||||||| || || ||||| ||||| || ||| |||
Sbjct  7407  TTAATCGATTAGTCCAATTTGTTAAAGACAGGATATCAGTGGTCCAGGCTCTAGTTTTGA  7466

Query  728   CCCAACAGTATCACCAACTCAAATCAATAG-GTCCAGAAGAAGTGGAATCACGTGAATAA  786
             | ||||| |||||||| || ||  | |||| || | ||   |  |  || |    |||||
Sbjct  7467  CTCAACAATATCACCAGCTGAAGCCTATAGAGTAC-GAGCCATAG--ATAA----AATAA  7519

Query  787   AAGATTTTATTCAGTTTCCAGAAAGAGGGGGGAATGAAAGACCCCACCATAAGGCTTAGC  846
             ||||||||||| ||| |||||||| |||||||||||||||||||||||   ||| || ||
Sbjct  7520  AAGATTTTATTTAGTCTCCAGAAAAAGGGGGGAATGAAAGACCCCACCTGTAGGTTTGGC  7579

Query  847   AAGCTAGCTGCAGTAACGCCATTTTGCAAGGCATGAAAAAGTAC  890
             |||||||||  |||||||||||||||||||||||| |||| |||
Sbjct  7580  AAGCTAGCTTAAGTAACGCCATTTTGCAAGGCATGGAAAAATAC  7623


>AF033811.1 Moloney murine leukemia virus, complete genome
Length=8332

 Score = 664 bits (736),  Expect = 0.0
 Identities = 644/824 (78%), Gaps = 8/824 (1%)
 Strand=Plus/Plus

Query  68    TACTTGACCTCACCACCGATTACTGTGTCCTGGTTGAGCTCTGGCCAAAGGTGACCTACC  127
             ||||  |||| ||||| ||||| ||||| || || || ||||||||||  || ||||| |
Sbjct  6807  TACTGAACCTTACCACTGATTATTGTGTTCTTGTCGAACTCTGGCCAAGAGTCACCTATC  6866

Query  128   ACTCCCCTGGTTATGTTTATGGCCAGTTTGAGAGAAAAACCAAATATAAAAGAGAGCCGG  187
             | |||||  | |||||||| |||| ||||||||||   | |  | | |||||||| ||||
Sbjct  6867  ATTCCCCCAGCTATGTTTACGGCCTGTTTGAGAGATCCAACCGACACAAAAGAGAACCGG  6926

Query  188   TGTCATTAACTCTGGCCCTGCTGTTGGGAGGACTTACTATGGGCGGCATAGCTGCAGGAG  247
             |||| ||||| ||||||||  | ||||| ||||| || ||||| || || || || ||| 
Sbjct  6927  TGTCGTTAACCCTGGCCCTATTATTGGGTGGACTAACCATGGGGGGAATTGCCGCTGGAA  6986

Query  248   TAGGAACCGGGACTACAGCCCTAGTGGCCACCAAACAATTCGAGCAGCTCCAGGCAGCCA  307
             ||||||| |||||||| || ||| |||||||  | |||||| |||||||||| || ||  
Sbjct  6987  TAGGAACAGGGACTACTGCTCTAATGGCCACTCAGCAATTCCAGCAGCTCCAAGCCGCAG  7046

Query  308   TACATACAGACCTTGGGGCTTTAGAAAAGTCAGTCAGTGCCCTAGAAAAGTCTCTGACCT  367
             ||||    || ||  |||   | ||||| ||| ||  |  ||||||||||||||| || |
Sbjct  7047  TACAGGATGATCTCAGGGAGGTTGAAAAATCAATCTCTAACCTAGAAAAGTCTCTCACTT  7106

Query  368   CGTTGTCTGAGGTGGTCCTACAGAACCGGAGGGGATTAGATCTACTGTTCCTaaaaaaaG  427
             |  ||||||| || ||||||||||| || |||||  ||||  |  | || |||||| |||
Sbjct  7107  CCCTGTCTGAAGTTGTCCTACAGAATCGAAGGGGCCTAGACTTGTTATTTCTAAAAGAAG  7166

Query  428   GAAGATTATGTGCTGCCCTAAAAGAAGAATGCTGTTTCTACGCGGACCACACTGGCGTAG  487
             || |  | |||||||| |||||||||||||| || ||||| ||||||||||| ||  |||
Sbjct  7167  GAGGGCTGTGTGCTGCTCTAAAAGAAGAATGTTGCTTCTATGCGGACCACACAGGACTAG  7226

Query  488   TGAGAGATAGCATGGCAAAGCTAAGAGAAAGGCTAAACCAGAGACAAAAATTGTTCGAAT  547
             ||||||| |||||||| ||  | ||||| ||||| || |||||||| ||| |||| || |
Sbjct  7227  TGAGAGACAGCATGGCCAAATTGAGAGAGAGGCTTAATCAGAGACAGAAACTGTTTGAGT  7286

Query  548   CAGGACAAGGGTGGTTTGAGGGACTGTTTAACAGGTCCCCATGGTTCACGACCCTGATAT  607
             ||   ||||| ||||||||||||||||||||||| ||||| ||||| || ||| ||||||
Sbjct  7287  CAACTCAAGGATGGTTTGAGGGACTGTTTAACAGATCCCCTTGGTTTACCACCTTGATAT  7346

Query  608   CCACCATTATGGGCCCTCTGATAGTACTTTTATTAATCCTACTCTTCGGACCCTGTATTC  667
             | ||||||||||| || || || |||||  || | ||  | |||||||||||||| ||||
Sbjct  7347  CTACCATTATGGGACCCCTCATTGTACTCCTAATGATTTTGCTCTTCGGACCCTGCATTC  7406

Query  668   TCAACCGCTTGGTCCAGTTTGTAAAAGACAGAATTTCGGTGGTGCAGGCCCTGGTTCTGA  727
             | || || || ||||| ||||| |||||||| || || ||||| ||||| || ||| |||
Sbjct  7407  TTAATCGATTAGTCCAATTTGTTAAAGACAGGATATCAGTGGTCCAGGCTCTAGTTTTGA  7466

Query  728   CCCAACAGTATCACCAACTCAAATCAATAG-GTCCAGAAGAAGTGGAATCACGTGAATAA  786
             | ||||| |||||||| || ||  | |||| || | ||   |  |  || |    |||||
Sbjct  7467  CTCAACAATATCACCAGCTGAAGCCTATAGAGTAC-GAGCCATAG--ATAA----AATAA  7519

Query  787   AAGATTTTATTCAGTTTCCAGAAAGAGGGGGGAATGAAAGACCCCACCATAAGGCTTAGC  846
             ||||||||||| ||| |||||||| |||||||||||||||||||||||   ||| || ||
Sbjct  7520  AAGATTTTATTTAGTCTCCAGAAAAAGGGGGGAATGAAAGACCCCACCTGTAGGTTTGGC  7579

Query  847   AAGCTAGCTGCAGTAACGCCATTTTGCAAGGCATGAAAAAGTAC  890
             |||||||||  |||||||||||||||||||||||| |||| |||
Sbjct  7580  AAGCTAGCTTAAGTAACGCCATTTTGCAAGGCATGGAAAAATAC  7623


>NC_001819.1 Rauscher murine leukemia virus, complete genome
Length=8282

 Score = 594 bits (658),  Expect = 1e-168
 Identities = 632/832 (76%), Gaps = 14/832 (2%)
 Strand=Plus/Plus

Query  64    ACAGTACTTGACCTCACCACCGATTACTGTGTCCTGGTTGAGCTCTGGCCAAAGGTGACC  123
             || || ||| | | |||||| || || || || || || ||  | ||||| | ||| |||
Sbjct  7095  ACCGTGCTTAATCGCACCACTGACTATTGCGTTCTCGTAGAATTATGGCCCAGGGTCACC  7154

Query  124   TACCACTCCCCTGGTTATGTTTATGGCCAGTTTGAGAGAAAAACCAA---ATATAAAAGA  180
             |||||  | ||  |||| || ||| ||||||||||||   || || |   | ||||||||
Sbjct  7155  TACCATCCTCCCAGTTACGTCTATAGCCAGTTTGAGA---AATCCTATAGACATAAAAGA  7211

Query  181   GAGCCGGTGTCATTAACTCTGGCCCTGCTGTTGGGAGGACTTACTATGGGCGGCATAGCT  240
             || || ||||| ||||| |||||| |  | || || || || |||||||| ||||| || 
Sbjct  7212  GAACCAGTGTCCTTAACCCTGGCCTTATTATTAGGTGGGCTAACTATGGGTGGCATCGCC  7271

Query  241   GCAGGAGTAGGAACCGGGACTACAGCCCTAGTGGCCACCAAACAATTCGAGCAGCTCCAG  300
             || |||||||| || || ||||| ||||| || |||||| | || ||  |||||||||| 
Sbjct  7272  GCGGGAGTAGGGACAGGAACTACCGCCCTGGTCGCCACCCAGCAGTTTCAGCAGCTCCAT  7331

Query  301   GCAGCCATACATACAGACCTTGGGGCTTTAGAAAAGTCAGTCAGTGCCCTAGAAAAGTCT  360
             || ||| ||||    ||  |    |   | ||||||||| | | |  |||||||||||||
Sbjct  7332  GCTGCCGTACAAGATGATTTCAAAGAAGTCGAAAAGTCAATTACTAACCTAGAAAAGTCT  7391

Query  361   CTGACCTCGTTGTCTGAGGTGGTCCTACAGAACCGGAGGGGATTAGATCTACTGTTCCTa  420
             || || |||||||||||||| || || ||||| ||  | ||  |||| ||  ||||||||
Sbjct  7392  CTTACTTCGTTGTCTGAGGTTGTACTGCAGAATCGACGAGGCCTAGACCTGTTGTTCCTA  7451

Query  421   aaaaaaGGAAGATTATGTGCTGCCCTAAAAGAAGAATGCTGTTTCTACGCGGACCACACT  480
             ||| ||||| || | ||||||||||||||||||||||| |||||||| || ||||| || 
Sbjct  7452  AAAGAAGGAGGACTGTGTGCTGCCCTAAAAGAAGAATGTTGTTTCTATGCTGACCATACA  7511

Query  481   GGCGTAGTGAGAGATAGCATGGCAAAGCTAAGAGAAAGGCTAAACCAGAGACAAAAATTG  540
             ||| |||| |||||||| ||||| ||  ||||||| || || |  |||||||||||| | 
Sbjct  7512  GGCCTAGTAAGAGATAGTATGGCCAAATTAAGAGAGAGACTCACTCAGAGACAAAAACTA  7571

Query  541   TTCGAATCAGGACAAGGGTGGTTTGAGGGACTGTTTAACAGGTCCCCATGGTTCACGACC  600
             || || ||  | ||||| ||||| || ||| |||||||||| ||||| ||||| || || 
Sbjct  7572  TTTGAGTCGAGCCAAGGATGGTTCGAAGGATTGTTTAACAGATCCCCCTGGTTTACCACG  7631

Query  601   CTGATATCCACCATTATGGGCCCTCTGATAGTACTTTTATTAATCCTACTCTTCGGACCC  660
              ||||||||||||| ||||| ||||| ||  ||||  || |||| || || || ||||||
Sbjct  7632  TTGATATCCACCATCATGGGGCCTCTCATTATACTCCTACTAATTCTGCTTTTTGGACCC  7691

Query  661   TGTATTCTCAACCGCTTGGTCCAGTTTGTAAAAGACAGAATTTCGGTGGTGCAGGCCCTG  720
             || ||||| || || || || || ||||| |||||||| || || || || |||||  | 
Sbjct  7692  TGCATTCTTAATCGATTAGTTCAATTTGTTAAAGACAGGATCTCAGTAGTCCAGGCTTTA  7751

Query  721   GTTCTGACCCAACAGTATCACCAACTCAAATCAATAGGTCCAGAAGAAGTGGAATCACGT  780
             || ||||| ||||| ||  |||| || ||| || |||      || | | |  |  |  |
Sbjct  7752  GTCCTGACTCAACAATACTACCAGCTAAAACCACTAG------AATACGAGCCACAA--T  7803

Query  781   GAATAAAAGATTTTATTCAGTTTCCAGAAAGAGGGGGGAATGAAAGACCCCACCATAAGG  840
              |||||||||||||||| |||||||||||| ||||||||||||||||||||||||    |
Sbjct  7804  AAATAAAAGATTTTATTTAGTTTCCAGAAAAAGGGGGGAATGAAAGACCCCACCAAGTTG  7863

Query  841   CTTAGCAAGCTAGCTGCAGTAACGCCATTTTGCAAGGCATGAAAAAGTACCA  892
             ||||||  | |||| |||||||||||||||||||||||||| |||| |||||
Sbjct  7864  CTTAGCCTGATAGCCGCAGTAACGCCATTTTGCAAGGCATGGAAAAATACCA  7915


>NC_001362.1 Friend murine leukemia virus FB29 complete genome
Length=8323

 Score = 590 bits (653),  Expect = 5e-167
 Identities = 631/832 (76%), Gaps = 14/832 (2%)
 Strand=Plus/Plus

Query  64    ACAGTACTTGACCTCACCACCGATTACTGTGTCCTGGTTGAGCTCTGGCCAAAGGTGACC  123
             || || ||| | | |||||| || || || || || || ||  | ||||| | ||| |||
Sbjct  7095  ACCGTGCTTAATCGCACCACTGACTATTGCGTTCTCGTGGAATTATGGCCCAGGGTCACC  7154

Query  124   TACCACTCCCCTGGTTATGTTTATGGCCAGTTTGAGAGAAAAACCAA---ATATAAAAGA  180
             |||||  | ||  |||| || ||| ||||||||||   |||| || |   | ||||||||
Sbjct  7155  TACCATCCTCCCAGTTACGTCTATAGCCAGTTTGA---AAAATCCCATAGACATAAAAGA  7211

Query  181   GAGCCGGTGTCATTAACTCTGGCCCTGCTGTTGGGAGGACTTACTATGGGCGGCATAGCT  240
             || || ||||| |||||  ||||| |  | || || || || |||||||| ||||| || 
Sbjct  7212  GAACCAGTGTCCTTAACCTTGGCCTTATTATTAGGTGGGCTAACTATGGGTGGCATCGCC  7271

Query  241   GCAGGAGTAGGAACCGGGACTACAGCCCTAGTGGCCACCAAACAATTCGAGCAGCTCCAG  300
             || |||||||| || || ||||| ||||| || |||||| | || ||  |||||||||| 
Sbjct  7272  GCGGGAGTAGGGACAGGAACTACCGCCCTGGTCGCCACCCAGCAGTTTCAGCAGCTCCAT  7331

Query  301   GCAGCCATACATACAGACCTTGGGGCTTTAGAAAAGTCAGTCAGTGCCCTAGAAAAGTCT  360
             || ||| ||||    || ||    |   | ||||||||| | | |  |||||||||||||
Sbjct  7332  GCTGCCGTACAAGATGATCTCAAAGAAGTCGAAAAGTCAATTACTAACCTAGAAAAGTCT  7391

Query  361   CTGACCTCGTTGTCTGAGGTGGTCCTACAGAACCGGAGGGGATTAGATCTACTGTTCCTa  420
             || || |||||||||||||| || || ||||| ||  | ||  |||| ||  ||||||||
Sbjct  7392  CTTACTTCGTTGTCTGAGGTTGTACTGCAGAATCGACGAGGCCTAGACCTGTTGTTCCTA  7451

Query  421   aaaaaaGGAAGATTATGTGCTGCCCTAAAAGAAGAATGCTGTTTCTACGCGGACCACACT  480
             ||| | ||| || | ||||||||||||||||||||||| |||||||| || ||||| || 
Sbjct  7452  AAAGAGGGAGGACTGTGTGCTGCCCTAAAAGAAGAATGTTGTTTCTATGCTGACCATACA  7511

Query  481   GGCGTAGTGAGAGATAGCATGGCAAAGCTAAGAGAAAGGCTAAACCAGAGACAAAAATTG  540
             ||| |||| |||||||| ||||| ||  ||||||| || ||    |||||||||||| | 
Sbjct  7512  GGCCTAGTAAGAGATAGTATGGCCAAATTAAGAGAGAGACTCTCTCAGAGACAAAAACTA  7571

Query  541   TTCGAATCAGGACAAGGGTGGTTTGAGGGACTGTTTAACAGGTCCCCATGGTTCACGACC  600
             || || ||  | ||||| ||||| || |||  ||||||||| ||||| ||||| || || 
Sbjct  7572  TTTGAGTCGAGCCAAGGATGGTTCGAAGGATGGTTTAACAGATCCCCCTGGTTTACCACG  7631

Query  601   CTGATATCCACCATTATGGGCCCTCTGATAGTACTTTTATTAATCCTACTCTTCGGACCC  660
              ||||||||||||| ||||| ||||| ||  ||||  || |||| || || || ||||||
Sbjct  7632  TTGATATCCACCATCATGGGGCCTCTCATTATACTCCTACTAATTCTGCTTTTTGGACCC  7691

Query  661   TGTATTCTCAACCGCTTGGTCCAGTTTGTAAAAGACAGAATTTCGGTGGTGCAGGCCCTG  720
             || ||||| || || || || || ||||| |||||||| || || || || |||||  | 
Sbjct  7692  TGCATTCTTAATCGATTAGTTCAATTTGTTAAAGACAGGATCTCAGTAGTCCAGGCTTTA  7751

Query  721   GTTCTGACCCAACAGTATCACCAACTCAAATCAATAGGTCCAGAAGAAGTGGAATCACGT  780
             || ||||| ||||| || ||||| || ||| || |||      || | | |  |  |  |
Sbjct  7752  GTCCTGACTCAACAATACCACCAGCTAAAACCACTAG------AATACGAGCCACAA--T  7803

Query  781   GAATAAAAGATTTTATTCAGTTTCCAGAAAGAGGGGGGAATGAAAGACCCCACCATAAGG  840
              |||||||||||||||| |||||||||||| |||||||||||||||||||||||| |  |
Sbjct  7804  AAATAAAAGATTTTATTTAGTTTCCAGAAAAAGGGGGGAATGAAAGACCCCACCAAATTG  7863

Query  841   CTTAGCAAGCTAGCTGCAGTAACGCCATTTTGCAAGGCATGAAAAAGTACCA  892
             ||||||  | |||| |||||||||||||||||||||||||| |||| |||||
Sbjct  7864  CTTAGCCTGATAGCCGCAGTAACGCCATTTTGCAAGGCATGGAAAAATACCA  7915


>Z11128.1 Friend murine leukemia virus FB29 complete genome
Length=8323

 Score = 590 bits (653),  Expect = 5e-167
 Identities = 631/832 (76%), Gaps = 14/832 (2%)
 Strand=Plus/Plus

Query  64    ACAGTACTTGACCTCACCACCGATTACTGTGTCCTGGTTGAGCTCTGGCCAAAGGTGACC  123
             || || ||| | | |||||| || || || || || || ||  | ||||| | ||| |||
Sbjct  7095  ACCGTGCTTAATCGCACCACTGACTATTGCGTTCTCGTGGAATTATGGCCCAGGGTCACC  7154

Query  124   TACCACTCCCCTGGTTATGTTTATGGCCAGTTTGAGAGAAAAACCAA---ATATAAAAGA  180
             |||||  | ||  |||| || ||| ||||||||||   |||| || |   | ||||||||
Sbjct  7155  TACCATCCTCCCAGTTACGTCTATAGCCAGTTTGA---AAAATCCCATAGACATAAAAGA  7211

Query  181   GAGCCGGTGTCATTAACTCTGGCCCTGCTGTTGGGAGGACTTACTATGGGCGGCATAGCT  240
             || || ||||| |||||  ||||| |  | || || || || |||||||| ||||| || 
Sbjct  7212  GAACCAGTGTCCTTAACCTTGGCCTTATTATTAGGTGGGCTAACTATGGGTGGCATCGCC  7271

Query  241   GCAGGAGTAGGAACCGGGACTACAGCCCTAGTGGCCACCAAACAATTCGAGCAGCTCCAG  300
             || |||||||| || || ||||| ||||| || |||||| | || ||  |||||||||| 
Sbjct  7272  GCGGGAGTAGGGACAGGAACTACCGCCCTGGTCGCCACCCAGCAGTTTCAGCAGCTCCAT  7331

Query  301   GCAGCCATACATACAGACCTTGGGGCTTTAGAAAAGTCAGTCAGTGCCCTAGAAAAGTCT  360
             || ||| ||||    || ||    |   | ||||||||| | | |  |||||||||||||
Sbjct  7332  GCTGCCGTACAAGATGATCTCAAAGAAGTCGAAAAGTCAATTACTAACCTAGAAAAGTCT  7391

Query  361   CTGACCTCGTTGTCTGAGGTGGTCCTACAGAACCGGAGGGGATTAGATCTACTGTTCCTa  420
             || || |||||||||||||| || || ||||| ||  | ||  |||| ||  ||||||||
Sbjct  7392  CTTACTTCGTTGTCTGAGGTTGTACTGCAGAATCGACGAGGCCTAGACCTGTTGTTCCTA  7451

Query  421   aaaaaaGGAAGATTATGTGCTGCCCTAAAAGAAGAATGCTGTTTCTACGCGGACCACACT  480
             ||| | ||| || | ||||||||||||||||||||||| |||||||| || ||||| || 
Sbjct  7452  AAAGAGGGAGGACTGTGTGCTGCCCTAAAAGAAGAATGTTGTTTCTATGCTGACCATACA  7511

Query  481   GGCGTAGTGAGAGATAGCATGGCAAAGCTAAGAGAAAGGCTAAACCAGAGACAAAAATTG  540
             ||| |||| |||||||| ||||| ||  ||||||| || ||    |||||||||||| | 
Sbjct  7512  GGCCTAGTAAGAGATAGTATGGCCAAATTAAGAGAGAGACTCTCTCAGAGACAAAAACTA  7571

Query  541   TTCGAATCAGGACAAGGGTGGTTTGAGGGACTGTTTAACAGGTCCCCATGGTTCACGACC  600
             || || ||  | ||||| ||||| || |||  ||||||||| ||||| ||||| || || 
Sbjct  7572  TTTGAGTCGAGCCAAGGATGGTTCGAAGGATGGTTTAACAGATCCCCCTGGTTTACCACG  7631

Query  601   CTGATATCCACCATTATGGGCCCTCTGATAGTACTTTTATTAATCCTACTCTTCGGACCC  660
              ||||||||||||| ||||| ||||| ||  ||||  || |||| || || || ||||||
Sbjct  7632  TTGATATCCACCATCATGGGGCCTCTCATTATACTCCTACTAATTCTGCTTTTTGGACCC  7691

Query  661   TGTATTCTCAACCGCTTGGTCCAGTTTGTAAAAGACAGAATTTCGGTGGTGCAGGCCCTG  720
             || ||||| || || || || || ||||| |||||||| || || || || |||||  | 
Sbjct  7692  TGCATTCTTAATCGATTAGTTCAATTTGTTAAAGACAGGATCTCAGTAGTCCAGGCTTTA  7751

Query  721   GTTCTGACCCAACAGTATCACCAACTCAAATCAATAGGTCCAGAAGAAGTGGAATCACGT  780
             || ||||| ||||| || ||||| || ||| || |||      || | | |  |  |  |
Sbjct  7752  GTCCTGACTCAACAATACCACCAGCTAAAACCACTAG------AATACGAGCCACAA--T  7803

Query  781   GAATAAAAGATTTTATTCAGTTTCCAGAAAGAGGGGGGAATGAAAGACCCCACCATAAGG  840
              |||||||||||||||| |||||||||||| |||||||||||||||||||||||| |  |
Sbjct  7804  AAATAAAAGATTTTATTTAGTTTCCAGAAAAAGGGGGGAATGAAAGACCCCACCAAATTG  7863

Query  841   CTTAGCAAGCTAGCTGCAGTAACGCCATTTTGCAAGGCATGAAAAAGTACCA  892
             ||||||  | |||| |||||||||||||||||||||||||| |||| |||||
Sbjct  7864  CTTAGCCTGATAGCCGCAGTAACGCCATTTTGCAAGGCATGGAAAAATACCA  7915


>NC_043426.1 Kirsten murine sarcoma virus (KiMSV) p15 env coding 
region and long terminal repeat (LTR)
Length=1329

 Score = 465 bits (515),  Expect = 1e-129
 Identities = 428/538 (80%), Gaps = 24/538 (4%)
 Strand=Plus/Plus

Query  361  CTGACCTCGTTGTCTGAGGTGGTCCTACAGAACCGGAGGGGATTAGATCTACTGTTCCTa  420
            || |||||  | || ||||| ||||| |||||  ||||  ||||||| ||  | ||||| 
Sbjct  205  CTAACCTCCCTCTCAGAGGTAGTCCTTCAGAATAGGAGAAGATTAGACCTGATATTCCTT  264

Query  421  aaaaaaGGAAGATTATGTGCTGCCCTAAAAGAAGAATGCTGTTTCTACGCGGACCACACT  480
            ||| ||||||  |  |||||| | || |||||   |||||||||||| || |||||||| 
Sbjct  265  AAACAAGGAACCTG-TGTGCTACACTGAAAGA---ATGCTGTTTCTATGCCGACCACACG  320

Query  481  GGCGTAGTGAGAGATAGCATGGCAAAGCTAAGAGAAAGGCTAAACCAGAGACAAAAATTG  540
            ||  | ||  |||||| |||||| || || ||||||||  |||  |||||||||||  | 
Sbjct  321  GGATTGGTACGAGATAACATGGCCAAACTTAGAGAAAGATTAAGTCAGAGACAAAAGCTC  380

Query  541  TTCGAATCAGGACAAGGGTGGTTTGAGGGACTGTTTAACAGGTCCCCATGGTTCACGACC  600
            ||  | ||   ||||||||||||| | || |||||||| | |||||| |||||||| |||
Sbjct  381  TTTAACTCCCAACAAGGGTGGTTTAAAGGGCTGTTTAATAAGTCCCCTTGGTTCACCACC  440

Query  601  CTGATATCCACCATTATGGGCCCTCTGATAGTACTTTTATTAATCCTACTCTTCGGACCC  660
            |||||||||||||| ||||| || |||||| | || || |||||  ||||||| || || 
Sbjct  441  CTGATATCCACCATCATGGGTCCCCTGATAATCCTCTTGTTAATTTTACTCTTTGGGCCT  500

Query  661  TGTATTCTCAACCGCTTGGTCCAGTTTGTAAAAGACAGAATTTCGGTGGTGCAGGCCCTG  720
            ||||||||||| ||| ||||||||||| | |||||||| |||||||| ||||||||||||
Sbjct  501  TGTATTCTCAATCGCCTGGTCCAGTTTATCAAAGACAGGATTTCGGTAGTGCAGGCCCTG  560

Query  721  GTTCTGACCCAACAGTATCACCAACTCAAATCAATAGGTCCAGAAGAAGTGGAATCACGT  780
            |||||||| ||||| ||||| ||||| ||  ||||| |   |||               |
Sbjct  561  GTTCTGACTCAACAATATCATCAACTTAAGACAATAAG---AGA--------------TT  603

Query  781  GAATAAAAGATTTTATTCAGTTTCCAGAAAGAGGGGGGAATGAAAGACCCCACCATAAGG  840
            ||||||||||||||||||||||| |||||||||||||||||||||||||||  |||||||
Sbjct  604  GAATAAAAGATTTTATTCAGTTTACAGAAAGAGGGGGGAATGAAAGACCCCTTCATAAGG  663

Query  841  CTTAGCAAGCTAGCTGCAGTAACGCCATTTTGCAAGGCATGAAAAAGTACCAGAGCTG  898
            |||||||||||||||||||||||| ||||||| |||| ||| |||| |||||||||||
Sbjct  664  CTTAGCAAGCTAGCTGCAGTAACG-CATTTTG-AAGG-ATGGAAAAATACCAGAGCTG  718


>X00984.1 Kirsten murine sarcoma virus (KiMSV) p15 env coding 
region and long terminal repeat (LTR)
Length=1329

 Score = 465 bits (515),  Expect = 1e-129
 Identities = 428/538 (80%), Gaps = 24/538 (4%)
 Strand=Plus/Plus

Query  361  CTGACCTCGTTGTCTGAGGTGGTCCTACAGAACCGGAGGGGATTAGATCTACTGTTCCTa  420
            || |||||  | || ||||| ||||| |||||  ||||  ||||||| ||  | ||||| 
Sbjct  205  CTAACCTCCCTCTCAGAGGTAGTCCTTCAGAATAGGAGAAGATTAGACCTGATATTCCTT  264

Query  421  aaaaaaGGAAGATTATGTGCTGCCCTAAAAGAAGAATGCTGTTTCTACGCGGACCACACT  480
            ||| ||||||  |  |||||| | || |||||   |||||||||||| || |||||||| 
Sbjct  265  AAACAAGGAACCTG-TGTGCTACACTGAAAGA---ATGCTGTTTCTATGCCGACCACACG  320

Query  481  GGCGTAGTGAGAGATAGCATGGCAAAGCTAAGAGAAAGGCTAAACCAGAGACAAAAATTG  540
            ||  | ||  |||||| |||||| || || ||||||||  |||  |||||||||||  | 
Sbjct  321  GGATTGGTACGAGATAACATGGCCAAACTTAGAGAAAGATTAAGTCAGAGACAAAAGCTC  380

Query  541  TTCGAATCAGGACAAGGGTGGTTTGAGGGACTGTTTAACAGGTCCCCATGGTTCACGACC  600
            ||  | ||   ||||||||||||| | || |||||||| | |||||| |||||||| |||
Sbjct  381  TTTAACTCCCAACAAGGGTGGTTTAAAGGGCTGTTTAATAAGTCCCCTTGGTTCACCACC  440

Query  601  CTGATATCCACCATTATGGGCCCTCTGATAGTACTTTTATTAATCCTACTCTTCGGACCC  660
            |||||||||||||| ||||| || |||||| | || || |||||  ||||||| || || 
Sbjct  441  CTGATATCCACCATCATGGGTCCCCTGATAATCCTCTTGTTAATTTTACTCTTTGGGCCT  500

Query  661  TGTATTCTCAACCGCTTGGTCCAGTTTGTAAAAGACAGAATTTCGGTGGTGCAGGCCCTG  720
            ||||||||||| ||| ||||||||||| | |||||||| |||||||| ||||||||||||
Sbjct  501  TGTATTCTCAATCGCCTGGTCCAGTTTATCAAAGACAGGATTTCGGTAGTGCAGGCCCTG  560

Query  721  GTTCTGACCCAACAGTATCACCAACTCAAATCAATAGGTCCAGAAGAAGTGGAATCACGT  780
            |||||||| ||||| ||||| ||||| ||  ||||| |   |||               |
Sbjct  561  GTTCTGACTCAACAATATCATCAACTTAAGACAATAAG---AGA--------------TT  603

Query  781  GAATAAAAGATTTTATTCAGTTTCCAGAAAGAGGGGGGAATGAAAGACCCCACCATAAGG  840
            ||||||||||||||||||||||| |||||||||||||||||||||||||||  |||||||
Sbjct  604  GAATAAAAGATTTTATTCAGTTTACAGAAAGAGGGGGGAATGAAAGACCCCTTCATAAGG  663

Query  841  CTTAGCAAGCTAGCTGCAGTAACGCCATTTTGCAAGGCATGAAAAAGTACCAGAGCTG  898
            |||||||||||||||||||||||| ||||||| |||| ||| |||| |||||||||||
Sbjct  664  CTTAGCAAGCTAGCTGCAGTAACG-CATTTTG-AAGG-ATGGAAAAATACCAGAGCTG  718


>NC_001940.1 Feline leukemia virus, complete genome
Length=8448

 Score = 396 bits (438),  Expect = 6e-109
 Identities = 524/720 (73%), Gaps = 8/720 (1%)
 Strand=Plus/Plus

Query  177   AAGAGAGCCGGTGTCATTAACTCTGGCCCTGCTGTTGGGAGGACTTACTATGGGCGGCAT  236
             |||||| ||  | ||| ||||| | |||||  ||||||||||||| ||| | || |||||
Sbjct  7319  AAGAGAACCAATATCACTAACTGTTGCCCTCATGTTGGGAGGACTCACTGTAGGGGGCAT  7378

Query  237   AGCTGCAGGAGTAGGAACCGGGACTACAGCCCTAGTGGCCACCAAACAATTCGAGCAGCT  296
             ||| || || || ||||| ||||||| ||||||  | |  ||    || |||   || ||
Sbjct  7379  AGCCGCGGGGGTCGGAACAGGGACTAAAGCCCTCCTTGAAACAGCCCAGTTCAGACAACT  7438

Query  297   CCAGGCAGCCATACATACAGACCTTGGGGCTTTAGAAAAGTCAGTCAGTGCCCTAGAAAA  356
              ||    ||||| || |||||| |   |||  ||||| ||||| | |||||| |||||||
Sbjct  7439  ACAAATGGCCATGCACACAGACATCCAGGCCCTAGAAGAGTCAATTAGTGCCTTAGAAAA  7498

Query  357   GTCTCTGACCTCGTTGTCTGAGGTGGTCCTACAGAACCGGAGGGGATTAGATCTACTGTT  416
             ||| ||||||||  | ||||| || ||| |||| ||| |  ||||  ||||| | || ||
Sbjct  7499  GTCCCTGACCTCCCTTTCTGAAGTAGTCTTACAAAACAGACGGGGCCTAGATATTCTATT  7558

Query  417   CCTaaaaaaaGGAAGATTATGTGCTGCCCTAAAAGAAGAATGCTGTTTCTACGCGGACCA  476
             | || || | ||| |  | ||||| ||  ||||||||||||| || ||||| ||||| ||
Sbjct  7559  CTTACAAGAGGGAGGGCTCTGTGCCGCATTAAAAGAAGAATGTTGCTTCTATGCGGATCA  7618

Query  477   CACTGGCGTAGTGAGAGATAGCATGGCAAAGCTAAGAGAAAGGCTAAACCAGAGACAAAA  536
             ||| ||  | ||  |||| |  ||||| ||  | |||||||| ||||| ||| | ||| |
Sbjct  7619  CACCGGACTCGTCCGAGACAATATGGCTAAATTGAGAGAAAGACTAAAACAGCGGCAACA  7678

Query  537   ATTGTTCGAATCAGGACAAGGGTGGTTTGAGGGACTGTTTAACAGGTCCCCATGGTTCAC  596
             | |||| || ||   ||| || |||||||| |||  ||| |||| |||||| ||||||||
Sbjct  7679  ACTGTTTGACTCCCAACAGGGATGGTTTGAAGGATGGTTCAACAAGTCCCCCTGGTTCAC  7738

Query  597   GACCCTGATATCCACCATTATGGGCCCTCTGATAGTACTTTTATTAATCCTACTCTTCGG  656
              ||| | || ||| |||||||||||||  |  || | ||  |  |||| || ||||||||
Sbjct  7739  AACCTTAATTTCCTCCATTATGGGCCCCTTACTAATCCTACTCCTAATTCTCCTCTTCGG  7798

Query  657   ACCCTGTATTCTCAACCGCTTGGTCCAGTTTGTAAAAGACAGAATTTCGGTGGTGCAGGC  716
              || || || || ||| | || || || || |||||||||||||| || ||||| || ||
Sbjct  7799  CCCATGCATCCTTAACAGATTAGTACAATTCGTAAAAGACAGAATATCTGTGGTACAAGC  7858

Query  717   CCTGGTTCTGACCCAACAGTATCACCAACTCAAATCAATA-GGTCCAGA-AGAAGTGGAA  774
             | |  || | ||||||||||| || ||  | ||| ||||| | ||| ||  ||    || 
Sbjct  7859  CTTAATTTTAACCCAACAGTACCAACAGAT-AAAGCAATACGATCCGGACCGACCATGAT  7917

Query  775   T--CACGTGAATAAAAGATTTTATTCAGTTTCCAGAAAGAGGGGGGAATGAAAGACCCC-  831
             |  ||  | |||  | ||||  ||| |||  ||||||| |||||||||||||||||||| 
Sbjct  7918  TTCCAATTAAATGTATGATTCCATTTAGTCCCCAGAAAAAGGGGGGAATGAAAGACCCCC  7977

Query  832   -ACCATAAGGCTTAGCAAGCTAGCTGCAGTAACGCCATTTTGCAAGGCATGAAAAAGTAC  890
              |||  ||   ||||| ||||| |||||||   |||||||  ||||||||| |||| |||
Sbjct  7978  TACCCCAAAATTTAGCCAGCTA-CTGCAGTGGTGCCATTTCACAAGGCATGGAAAATTAC  8036


>AF052723.1 Feline leukemia virus strain Rickard subgroup A, complete 
genome
Length=8448

 Score = 396 bits (438),  Expect = 6e-109
 Identities = 524/720 (73%), Gaps = 8/720 (1%)
 Strand=Plus/Plus

Query  177   AAGAGAGCCGGTGTCATTAACTCTGGCCCTGCTGTTGGGAGGACTTACTATGGGCGGCAT  236
             |||||| ||  | ||| ||||| | |||||  ||||||||||||| ||| | || |||||
Sbjct  7319  AAGAGAACCAATATCACTAACTGTTGCCCTCATGTTGGGAGGACTCACTGTAGGGGGCAT  7378

Query  237   AGCTGCAGGAGTAGGAACCGGGACTACAGCCCTAGTGGCCACCAAACAATTCGAGCAGCT  296
             ||| || || || ||||| ||||||| ||||||  | |  ||    || |||   || ||
Sbjct  7379  AGCCGCGGGGGTCGGAACAGGGACTAAAGCCCTCCTTGAAACAGCCCAGTTCAGACAACT  7438

Query  297   CCAGGCAGCCATACATACAGACCTTGGGGCTTTAGAAAAGTCAGTCAGTGCCCTAGAAAA  356
              ||    ||||| || |||||| |   |||  ||||| ||||| | |||||| |||||||
Sbjct  7439  ACAAATGGCCATGCACACAGACATCCAGGCCCTAGAAGAGTCAATTAGTGCCTTAGAAAA  7498

Query  357   GTCTCTGACCTCGTTGTCTGAGGTGGTCCTACAGAACCGGAGGGGATTAGATCTACTGTT  416
             ||| ||||||||  | ||||| || ||| |||| ||| |  ||||  ||||| | || ||
Sbjct  7499  GTCCCTGACCTCCCTTTCTGAAGTAGTCTTACAAAACAGACGGGGCCTAGATATTCTATT  7558

Query  417   CCTaaaaaaaGGAAGATTATGTGCTGCCCTAAAAGAAGAATGCTGTTTCTACGCGGACCA  476
             | || || | ||| |  | ||||| ||  ||||||||||||| || ||||| ||||| ||
Sbjct  7559  CTTACAAGAGGGAGGGCTCTGTGCCGCATTAAAAGAAGAATGTTGCTTCTATGCGGATCA  7618

Query  477   CACTGGCGTAGTGAGAGATAGCATGGCAAAGCTAAGAGAAAGGCTAAACCAGAGACAAAA  536
             ||| ||  | ||  |||| |  ||||| ||  | |||||||| ||||| ||| | ||| |
Sbjct  7619  CACCGGACTCGTCCGAGACAATATGGCTAAATTGAGAGAAAGACTAAAACAGCGGCAACA  7678

Query  537   ATTGTTCGAATCAGGACAAGGGTGGTTTGAGGGACTGTTTAACAGGTCCCCATGGTTCAC  596
             | |||| || ||   ||| || |||||||| |||  ||| |||| |||||| ||||||||
Sbjct  7679  ACTGTTTGACTCCCAACAGGGATGGTTTGAAGGATGGTTCAACAAGTCCCCCTGGTTCAC  7738

Query  597   GACCCTGATATCCACCATTATGGGCCCTCTGATAGTACTTTTATTAATCCTACTCTTCGG  656
              ||| | || ||| |||||||||||||  |  || | ||  |  |||| || ||||||||
Sbjct  7739  AACCTTAATTTCCTCCATTATGGGCCCCTTACTAATCCTACTCCTAATTCTCCTCTTCGG  7798

Query  657   ACCCTGTATTCTCAACCGCTTGGTCCAGTTTGTAAAAGACAGAATTTCGGTGGTGCAGGC  716
              || || || || ||| | || || || || |||||||||||||| || ||||| || ||
Sbjct  7799  CCCATGCATCCTTAACAGATTAGTACAATTCGTAAAAGACAGAATATCTGTGGTACAAGC  7858

Query  717   CCTGGTTCTGACCCAACAGTATCACCAACTCAAATCAATA-GGTCCAGA-AGAAGTGGAA  774
             | |  || | ||||||||||| || ||  | ||| ||||| | ||| ||  ||    || 
Sbjct  7859  CTTAATTTTAACCCAACAGTACCAACAGAT-AAAGCAATACGATCCGGACCGACCATGAT  7917

Query  775   T--CACGTGAATAAAAGATTTTATTCAGTTTCCAGAAAGAGGGGGGAATGAAAGACCCC-  831
             |  ||  | |||  | ||||  ||| |||  ||||||| |||||||||||||||||||| 
Sbjct  7918  TTCCAATTAAATGTATGATTCCATTTAGTCCCCAGAAAAAGGGGGGAATGAAAGACCCCC  7977

Query  832   -ACCATAAGGCTTAGCAAGCTAGCTGCAGTAACGCCATTTTGCAAGGCATGAAAAAGTAC  890
              |||  ||   ||||| ||||| |||||||   |||||||  ||||||||| |||| |||
Sbjct  7978  TACCCCAAAATTTAGCCAGCTA-CTGCAGTGGTGCCATTTCACAAGGCATGGAAAATTAC  8036


>NC_001500.1 Spleen focus-forming virus, complete genome
Length=6296

 Score = 343 bits (379),  Expect = 1e-92
 Identities = 353/461 (77%), Gaps = 17/461 (4%)
 Strand=Plus/Plus

Query  440   CTGCCCTAAAAGAAGAATGCTGTTTCTACGCGGACCACACTGGCGTAGTGAGAGATAGCA  499
             |||||||||||||| |||| |||||||| || ||||| || ||| |||| |||||||| |
Sbjct  5403  CTGCCCTAAAAGAAAAATGTTGTTTCTATGCTGACCATACAGGCCTAGTAAGAGATAGTA  5462

Query  500   TGGCAAAGCTAAGAGAAAGGCTAAACCAGAGACAAAAATTGTTCGAATCAGGACAAGGGT  559
             |||| ||  ||||| | || || |  |||||||||||| | || || ||  | ||||| |
Sbjct  5463  TGGCCAAATTAAGAAAGAGACTCACTCAGAGACAAAAACTATTTGAGTCGAGCCAAGGAT  5522

Query  560   GGTTTGAGGGACTGTTTAACAGGTCCCCATGGTTCACGACCCTGATATCCACCATTATGG  619
             |||| || |||  ||||||||| ||||| ||||| || ||  ||||||||||||| ||||
Sbjct  5523  GGTTCGAAGGATCGTTTAACAGATCCCCCTGGTTTACCACGTTGATATCCACCATCATGG  5582

Query  620   GCCCTCTGA------TAGTACTTTTATTAATCCTACTCTT-CGGACCCTGTATTCTCAAC  672
             | | ||| |      |  ||||  || |||| || || ||  |||||||| ||||| || 
Sbjct  5583  GGCTTCTCATTATACTCCTACTCCTACTAATTCTGCTTTTGTGGACCCTGCATTCTTAAT  5642

Query  673   CGCTTGGTCCAGTTTGTAAAAGACAGAATTTCGGTGGTGCAGGCCCTGGTTCTGACCCAA  732
             || || || || ||||| |||||||| || || || || |||||  | || ||||| |||
Sbjct  5643  CGGTTAGTTCAATTTGTTAAAGACAGGATCTCAGTAGTCCAGGCTTTAGTCCTGACTCAA  5702

Query  733   CAGTATCACCAACTCAAATCAATAGGTCCAGAAGAAGTGGAATCACG-TGAATAAAAGAT  791
             || || ||||| || |||         |||  ||||   ||  |||| | ||||||||||
Sbjct  5703  CAATACCACCAGCTAAAA---------CCACTAGAATACGAGCCACGATAAATAAAAGAT  5753

Query  792   TTTATTCAGTTTCCAGAAAGAGGGGGGAATGAAAGACCCCACCATAAGGCTTAGCAAGCT  851
             |||||| |||||||||||| ||||||||||||||||||||||||    |||||||  | |
Sbjct  5754  TTTATTTAGTTTCCAGAAAAAGGGGGGAATGAAAGACCCCACCAAGTTGCTTAGCCTGAT  5813

Query  852   AGCTGCAGTAACGCCATTTTGCAAGGCATGAAAAAGTACCA  892
             ||| |||||||||||||||||||||||||| |||| |||||
Sbjct  5814  AGCCGCAGTAACGCCATTTTGCAAGGCATGGAAAAATACCA  5854


 Score = 86.0 bits (94),  Expect = 1e-15
 Identities = 62/72 (86%), Gaps = 0/72 (0%)
 Strand=Plus/Plus

Query  821  TGAAAGACCCCACCATAAGGCTTAGCAAGCTAGCTGCAGTAACGCCATTTTGCAAGGCAT  880
            |||||||||||||||    |||||||  | |||| |||||||||||||||||||||||||
Sbjct  1    TGAAAGACCCCACCAAGTTGCTTAGCCTGATAGCCGCAGTAACGCCATTTTGCAAGGCAT  60

Query  881  GAAAAAGTACCA  892
            | |||| |||||
Sbjct  61   GGAAAAATACCA  72


>K00021.1 Friend spleen focus-forming virus (proviral), complete 
genome
Length=6296

 Score = 343 bits (379),  Expect = 1e-92
 Identities = 353/461 (77%), Gaps = 17/461 (4%)
 Strand=Plus/Plus

Query  440   CTGCCCTAAAAGAAGAATGCTGTTTCTACGCGGACCACACTGGCGTAGTGAGAGATAGCA  499
             |||||||||||||| |||| |||||||| || ||||| || ||| |||| |||||||| |
Sbjct  5403  CTGCCCTAAAAGAAAAATGTTGTTTCTATGCTGACCATACAGGCCTAGTAAGAGATAGTA  5462

Query  500   TGGCAAAGCTAAGAGAAAGGCTAAACCAGAGACAAAAATTGTTCGAATCAGGACAAGGGT  559
             |||| ||  ||||| | || || |  |||||||||||| | || || ||  | ||||| |
Sbjct  5463  TGGCCAAATTAAGAAAGAGACTCACTCAGAGACAAAAACTATTTGAGTCGAGCCAAGGAT  5522

Query  560   GGTTTGAGGGACTGTTTAACAGGTCCCCATGGTTCACGACCCTGATATCCACCATTATGG  619
             |||| || |||  ||||||||| ||||| ||||| || ||  ||||||||||||| ||||
Sbjct  5523  GGTTCGAAGGATCGTTTAACAGATCCCCCTGGTTTACCACGTTGATATCCACCATCATGG  5582

Query  620   GCCCTCTGA------TAGTACTTTTATTAATCCTACTCTT-CGGACCCTGTATTCTCAAC  672
             | | ||| |      |  ||||  || |||| || || ||  |||||||| ||||| || 
Sbjct  5583  GGCTTCTCATTATACTCCTACTCCTACTAATTCTGCTTTTGTGGACCCTGCATTCTTAAT  5642

Query  673   CGCTTGGTCCAGTTTGTAAAAGACAGAATTTCGGTGGTGCAGGCCCTGGTTCTGACCCAA  732
             || || || || ||||| |||||||| || || || || |||||  | || ||||| |||
Sbjct  5643  CGGTTAGTTCAATTTGTTAAAGACAGGATCTCAGTAGTCCAGGCTTTAGTCCTGACTCAA  5702

Query  733   CAGTATCACCAACTCAAATCAATAGGTCCAGAAGAAGTGGAATCACG-TGAATAAAAGAT  791
             || || ||||| || |||         |||  ||||   ||  |||| | ||||||||||
Sbjct  5703  CAATACCACCAGCTAAAA---------CCACTAGAATACGAGCCACGATAAATAAAAGAT  5753

Query  792   TTTATTCAGTTTCCAGAAAGAGGGGGGAATGAAAGACCCCACCATAAGGCTTAGCAAGCT  851
             |||||| |||||||||||| ||||||||||||||||||||||||    |||||||  | |
Sbjct  5754  TTTATTTAGTTTCCAGAAAAAGGGGGGAATGAAAGACCCCACCAAGTTGCTTAGCCTGAT  5813

Query  852   AGCTGCAGTAACGCCATTTTGCAAGGCATGAAAAAGTACCA  892
             ||| |||||||||||||||||||||||||| |||| |||||
Sbjct  5814  AGCCGCAGTAACGCCATTTTGCAAGGCATGGAAAAATACCA  5854


 Score = 86.0 bits (94),  Expect = 1e-15
 Identities = 62/72 (86%), Gaps = 0/72 (0%)
 Strand=Plus/Plus

Query  821  TGAAAGACCCCACCATAAGGCTTAGCAAGCTAGCTGCAGTAACGCCATTTTGCAAGGCAT  880
            |||||||||||||||    |||||||  | |||| |||||||||||||||||||||||||
Sbjct  1    TGAAAGACCCCACCAAGTTGCTTAGCCTGATAGCCGCAGTAACGCCATTTTGCAAGGCAT  60

Query  881  GAAAAAGTACCA  892
            | |||| |||||
Sbjct  61   GGAAAAATACCA  72


>NC_043382.1 Snyder-Theilen feline sarcoma virus genomic sequence
Length=4901

 Score = 314 bits (347),  Expect = 5e-84
 Identities = 418/577 (72%), Gaps = 13/577 (2%)
 Strand=Plus/Plus

Query  304   GCCATACATACAGACCTTGGGGCTTTAGAAAAGTCAGTCAGTGCCCTAGAAAAGTCTCTG  363
             ||||| || |||||| |   |||  | ||||||||| | |||||| ||||||| || |||
Sbjct  3820  GCCATGCACACAGACATCCAGGCCCTGGAAAAGTCAATTAGTGCCTTAGAAAAATCCCTG  3879

Query  364   ACCTCGTTGTCTGAGGTGGTCCTACAGAACCGGAGGGGATTAGATCTACTGTTCCTaaaa  423
             |||||  | |||||||| ||| |||| ||| || | ||  ||||| | ||||||||| | 
Sbjct  3880  ACCTCCCTCTCTGAGGTAGTCTTACAAAACAGGCGAGGCCTAGATATTCTGTTCCTACAG  3939

Query  424   aaaGGAAGATTATGTGCTGCCCTAAAAGAAGAATGCTGTTTCTACGCGGACCACACTGGC  483
              | ||| |  ||||||| ||  ||||||||||||| ||||| || || || ||||| || 
Sbjct  3940  GAGGGAGGGCTATGTGCAGCGTTAAAAGAAGAATGTTGTTTTTATGCAGATCACACCGGA  3999

Query  484   GTAGTGAGAGATAGCATGGCAAAGCTAAGAGAAAGGCTAAACCAGAGACAAAAATTGTTC  543
              ||||  ||||||  ||||| ||  ||||||| ||  |||| ||| | ||| || |||| 
Sbjct  4000  TTAGTCCGAGATAATATGGCTAAATTAAGAGAGAGATTAAAACAGCGGCAACAACTGTTT  4059

Query  544   GAATCAGGACAAGGGTGGTTTGAGGGACTGTTTAACAGGTCCCCATGGTTCACGACCCTG  603
             || ||  |||| || |||||||| |||  ||| |||| |||||| ||||| || ||||| 
Sbjct  4060  GACTCCCGACAGGGATGGTTTGAAGGATGGTTCAACAAGTCCCCCTGGTTTACCACCCTA  4119

Query  604   ATATCCACCATTATGGGCCCTCTGATAGTACTTTTATTAATCCTACTCTTCGGACCCTGT  663
             || ||| |||||||||||||  |  |  | ||  |  |||| || |||||||| || || 
Sbjct  4120  ATTTCCTCCATTATGGGCCCCTTACTTATCCTGCTCCTAATTCTCCTCTTCGGCCCATGC  4179

Query  664   ATTCTCAACCGCTTGGTCCAGTTTGTAAAAGACAGAATTTCGGTGGTGCAGGCCCTGGTT  723
             || || ||||| ||||| || || |||||||||||||| || ||||| || ||| |  ||
Sbjct  4180  ATCCTTAACCGATTGGTGCAATTCGTAAAAGACAGAATATCTGTGGTACAAGCCTTAATT  4239

Query  724   CTGACCCAACAGTATCACCAACTCAAATCAATA-GGTCCAGAAGAAGTGGAAT---CACG  779
              ||||||||||||| || ||  | ||| ||||| | ||| ||  ||     ||   ||  
Sbjct  4240  TTGACCCAACAGTACCAACAGAT-AAAGCAATACGATCCGGACCAACCATGATTTCCAAC  4298

Query  780   TGAATAAAAGATTTTATTCAGTTTCCAGAAAGAGGGGGGAATGAAAGA-----CCCCACC  834
             | |||  | ||||  ||| |||  | ||||  |||||  |||||||||     |||||||
Sbjct  4299  TAAATGTATGATTCCATTTAGTCCCTAGAAGAAGGGGAAAATGAAAGACCCCCCCCCACC  4358

Query  835   ATAAGGCTTAGCAAGCTAGC---TGCAGTAACGCCAT  868
                |  |||||| ||| |||   ||||||||  ||||
Sbjct  4359  CCGAAACTTAGCCAGCCAGCTATTGCAGTAATACCAT  4395


>M22820.1 Snyder-Theilen feline sarcoma virus genomic sequence, 
sequence
Length=4901

 Score = 314 bits (347),  Expect = 5e-84
 Identities = 418/577 (72%), Gaps = 13/577 (2%)
 Strand=Plus/Plus

Query  304   GCCATACATACAGACCTTGGGGCTTTAGAAAAGTCAGTCAGTGCCCTAGAAAAGTCTCTG  363
             ||||| || |||||| |   |||  | ||||||||| | |||||| ||||||| || |||
Sbjct  3820  GCCATGCACACAGACATCCAGGCCCTGGAAAAGTCAATTAGTGCCTTAGAAAAATCCCTG  3879

Query  364   ACCTCGTTGTCTGAGGTGGTCCTACAGAACCGGAGGGGATTAGATCTACTGTTCCTaaaa  423
             |||||  | |||||||| ||| |||| ||| || | ||  ||||| | ||||||||| | 
Sbjct  3880  ACCTCCCTCTCTGAGGTAGTCTTACAAAACAGGCGAGGCCTAGATATTCTGTTCCTACAG  3939

Query  424   aaaGGAAGATTATGTGCTGCCCTAAAAGAAGAATGCTGTTTCTACGCGGACCACACTGGC  483
              | ||| |  ||||||| ||  ||||||||||||| ||||| || || || ||||| || 
Sbjct  3940  GAGGGAGGGCTATGTGCAGCGTTAAAAGAAGAATGTTGTTTTTATGCAGATCACACCGGA  3999

Query  484   GTAGTGAGAGATAGCATGGCAAAGCTAAGAGAAAGGCTAAACCAGAGACAAAAATTGTTC  543
              ||||  ||||||  ||||| ||  ||||||| ||  |||| ||| | ||| || |||| 
Sbjct  4000  TTAGTCCGAGATAATATGGCTAAATTAAGAGAGAGATTAAAACAGCGGCAACAACTGTTT  4059

Query  544   GAATCAGGACAAGGGTGGTTTGAGGGACTGTTTAACAGGTCCCCATGGTTCACGACCCTG  603
             || ||  |||| || |||||||| |||  ||| |||| |||||| ||||| || ||||| 
Sbjct  4060  GACTCCCGACAGGGATGGTTTGAAGGATGGTTCAACAAGTCCCCCTGGTTTACCACCCTA  4119

Query  604   ATATCCACCATTATGGGCCCTCTGATAGTACTTTTATTAATCCTACTCTTCGGACCCTGT  663
             || ||| |||||||||||||  |  |  | ||  |  |||| || |||||||| || || 
Sbjct  4120  ATTTCCTCCATTATGGGCCCCTTACTTATCCTGCTCCTAATTCTCCTCTTCGGCCCATGC  4179

Query  664   ATTCTCAACCGCTTGGTCCAGTTTGTAAAAGACAGAATTTCGGTGGTGCAGGCCCTGGTT  723
             || || ||||| ||||| || || |||||||||||||| || ||||| || ||| |  ||
Sbjct  4180  ATCCTTAACCGATTGGTGCAATTCGTAAAAGACAGAATATCTGTGGTACAAGCCTTAATT  4239

Query  724   CTGACCCAACAGTATCACCAACTCAAATCAATA-GGTCCAGAAGAAGTGGAAT---CACG  779
              ||||||||||||| || ||  | ||| ||||| | ||| ||  ||     ||   ||  
Sbjct  4240  TTGACCCAACAGTACCAACAGAT-AAAGCAATACGATCCGGACCAACCATGATTTCCAAC  4298

Query  780   TGAATAAAAGATTTTATTCAGTTTCCAGAAAGAGGGGGGAATGAAAGA-----CCCCACC  834
             | |||  | ||||  ||| |||  | ||||  |||||  |||||||||     |||||||
Sbjct  4299  TAAATGTATGATTCCATTTAGTCCCTAGAAGAAGGGGAAAATGAAAGACCCCCCCCCACC  4358

Query  835   ATAAGGCTTAGCAAGCTAGC---TGCAGTAACGCCAT  868
                |  |||||| ||| |||   ||||||||  ||||
Sbjct  4359  CCGAAACTTAGCCAGCCAGCTATTGCAGTAATACCAT  4395


>NC_001499.1 Abelson murine leukemia virus, complete genome
Length=5894

 Score = 223 bits (246),  Expect = 7e-57
 Identities = 221/281 (79%), Gaps = 9/281 (3%)
 Strand=Plus/Plus

Query  611   CCATTATGGGCCCTCTGATAGTACTTTTATTAATCCTACTCTTCGGACCCTGTATTCTCA  670
             |||||||||| || || || |||||  || | ||  | |||||||||||||| ||||| |
Sbjct  4420  CCATTATGGGACCCCTCATTGTACTCCTAATGATTTTGCTCTTCGGACCCTGCATTCTTA  4479

Query  671   ACCGCTTGGTCCAGTTTGTAAAAGACAGAATTTCGGTGGTGCAGGCCCTGGTTCTGACCC  730
             | || || ||||| ||||| |||||||| || || ||||| ||||| || ||| |||| |
Sbjct  4480  ATCGATTAGTCCAATTTGTTAAAGACAGGATATCAGTGGTCCAGGCTCTAGTTTTGACTC  4539

Query  731   AACAGTATCACCAACTCAAATCAATAG-GTCCAGAAGAAGTGGAATCACGTGAATAAAAG  789
             |||| |||||||| || ||  | |||| || |   ||   | || | |    ||||||||
Sbjct  4540  AACAATATCACCAGCTGAAGCCTATAGAGTACG--AGCCATAGA-TAA----AATAAAAG  4592

Query  790   ATTTTATTCAGTTTCCAGAAAGAGGGGGGAATGAAAGACCCCACCATAAGGCTTAGCAAG  849
             |||||||| ||| |||||||| ||||| |||||||||||||||||   ||| || |||||
Sbjct  4593  ATTTTATTTAGTCTCCAGAAAAAGGGG-GAATGAAAGACCCCACCTGTAGGTTTGGCAAG  4651

Query  850   CTAGCTGCAGTAACGCCATTTTGCAAGGCATGAAAAAGTAC  890
             ||||||  |||||||||||||||||||||||| |||| |||
Sbjct  4652  CTAGCTTAAGTAACGCCATTTTGCAAGGCATGGAAAAATAC  4692


 Score = 86.9 bits (95),  Expect = 1e-15
 Identities = 61/70 (87%), Gaps = 0/70 (0%)
 Strand=Plus/Plus

Query  821   TGAAAGACCCCACCATAAGGCTTAGCAAGCTAGCTGCAGTAACGCCATTTTGCAAGGCAT  880
             ||||||||||||||   ||| || |||||||||||  |||||||||||||||||||||||
Sbjct  5448  TGAAAGACCCCACCTGTAGGTTTGGCAAGCTAGCTTAAGTAACGCCATTTTGCAAGGCAT  5507

Query  881   GAAAAAGTAC  890
             | |||| |||
Sbjct  5508  GGAAAAATAC  5517


>AF033812.1 Abelson murine leukemia virus, complete genome
Length=5894

 Score = 223 bits (246),  Expect = 7e-57
 Identities = 221/281 (79%), Gaps = 9/281 (3%)
 Strand=Plus/Plus

Query  611   CCATTATGGGCCCTCTGATAGTACTTTTATTAATCCTACTCTTCGGACCCTGTATTCTCA  670
             |||||||||| || || || |||||  || | ||  | |||||||||||||| ||||| |
Sbjct  4420  CCATTATGGGACCCCTCATTGTACTCCTAATGATTTTGCTCTTCGGACCCTGCATTCTTA  4479

Query  671   ACCGCTTGGTCCAGTTTGTAAAAGACAGAATTTCGGTGGTGCAGGCCCTGGTTCTGACCC  730
             | || || ||||| ||||| |||||||| || || ||||| ||||| || ||| |||| |
Sbjct  4480  ATCGATTAGTCCAATTTGTTAAAGACAGGATATCAGTGGTCCAGGCTCTAGTTTTGACTC  4539

Query  731   AACAGTATCACCAACTCAAATCAATAG-GTCCAGAAGAAGTGGAATCACGTGAATAAAAG  789
             |||| |||||||| || ||  | |||| || |   ||   | || | |    ||||||||
Sbjct  4540  AACAATATCACCAGCTGAAGCCTATAGAGTACG--AGCCATAGA-TAA----AATAAAAG  4592

Query  790   ATTTTATTCAGTTTCCAGAAAGAGGGGGGAATGAAAGACCCCACCATAAGGCTTAGCAAG  849
             |||||||| ||| |||||||| ||||| |||||||||||||||||   ||| || |||||
Sbjct  4593  ATTTTATTTAGTCTCCAGAAAAAGGGG-GAATGAAAGACCCCACCTGTAGGTTTGGCAAG  4651

Query  850   CTAGCTGCAGTAACGCCATTTTGCAAGGCATGAAAAAGTAC  890
             ||||||  |||||||||||||||||||||||| |||| |||
Sbjct  4652  CTAGCTTAAGTAACGCCATTTTGCAAGGCATGGAAAAATAC  4692


 Score = 86.9 bits (95),  Expect = 1e-15
 Identities = 61/70 (87%), Gaps = 0/70 (0%)
 Strand=Plus/Plus

Query  821   TGAAAGACCCCACCATAAGGCTTAGCAAGCTAGCTGCAGTAACGCCATTTTGCAAGGCAT  880
             ||||||||||||||   ||| || |||||||||||  |||||||||||||||||||||||
Sbjct  5448  TGAAAGACCCCACCTGTAGGTTTGGCAAGCTAGCTTAAGTAACGCCATTTTGCAAGGCAT  5507

Query  881   GAAAAAGTAC  890
             | |||| |||
Sbjct  5508  GGAAAAATAC  5517


>NC_001502.1 Moloney murine sarcoma virus, complete genome
Length=5833

 Score = 208 bits (230),  Expect = 2e-52
 Identities = 215/279 (77%), Gaps = 12/279 (4%)
 Strand=Plus/Plus

Query  614   TTATGGGCCCTCTGATAGTACTTTTATTAATCCTACTCTTCGGACCCTGTATTCTCAACC  673
             ||||||| || || || |||||  || | ||  | |||||||||||||| ||||| || |
Sbjct  4561  TTATGGGACCCCTTATTGTACTCCTAATGATTTTGCTCTTCGGACCCTGCATTCTTAATC  4620

Query  674   GCTTGGTCCAGTTTGTAAAAGACAGAATTTCGGTGGTGCAGGCCCTGGTTCTGACCCAAC  733
             | || ||||| ||||| |||||||| || || ||||| ||||| || | | |||| ||||
Sbjct  4621  GATTAGTCCAATTTGTTAAAGACAGGATATCAGTGGTCCAGGCTCTAGCTTTGACTCAAC  4680

Query  734   AGTATCACCAACTCAAATCAATAG-GTCC-AGAAGAAGTGGAATCACGTGAATAAAAGAT  791
             | |||||||| || ||  | |||| || | ||    |||  ||        |||||||||
Sbjct  4681  AATATCACCAGCTGAAGCCTATAGAGTACGAGCCATAGTTAAA--------ATAAAAGAT  4732

Query  792   TTTATTCAGTTTCCAGAAAGAGGGGGGAATGAAAGACCCCACCATAAGGCTTAGCAAGCT  851
             |||||| ||| |||||||| |||||||||||||||||||||||   |||  | |||||||
Sbjct  4733  TTTATTTAGTCTCCAGAAAAAGGGGGGAATGAAAGACCCCACCCGTAGG--TGGCAAGCT  4790

Query  852   AGCTGCAGTAACGCCATTTTGCAAGGCATGAAAAAGTAC  890
             ||||  |||||||||| ||||||||||||| |||| |||
Sbjct  4791  AGCTTAAGTAACGCCACTTTGCAAGGCATGGAAAAATAC  4829


 Score = 78.8 bits (86),  Expect = 2e-13
 Identities = 61/72 (85%), Gaps = 2/72 (3%)
 Strand=Plus/Plus

Query  819   AATGAAAGACCCCACCATAAGGCTTAGCAAGCTAGCTGCAGTAACGCCATTTTGCAAGGC  878
             ||||||||||||||||   |||  | |||||||||||  |||||||||| ||||||||||
Sbjct  5350  AATGAAAGACCCCACCCGTAGG--TGGCAAGCTAGCTTAAGTAACGCCACTTTGCAAGGC  5407

Query  879   ATGAAAAAGTAC  890
             ||| |||| |||
Sbjct  5408  ATGGAAAAATAC  5419


>AF033813.1 Moloney murine sarcoma virus, complete genome
Length=5833

 Score = 208 bits (230),  Expect = 2e-52
 Identities = 215/279 (77%), Gaps = 12/279 (4%)
 Strand=Plus/Plus

Query  614   TTATGGGCCCTCTGATAGTACTTTTATTAATCCTACTCTTCGGACCCTGTATTCTCAACC  673
             ||||||| || || || |||||  || | ||  | |||||||||||||| ||||| || |
Sbjct  4561  TTATGGGACCCCTTATTGTACTCCTAATGATTTTGCTCTTCGGACCCTGCATTCTTAATC  4620

Query  674   GCTTGGTCCAGTTTGTAAAAGACAGAATTTCGGTGGTGCAGGCCCTGGTTCTGACCCAAC  733
             | || ||||| ||||| |||||||| || || ||||| ||||| || | | |||| ||||
Sbjct  4621  GATTAGTCCAATTTGTTAAAGACAGGATATCAGTGGTCCAGGCTCTAGCTTTGACTCAAC  4680

Query  734   AGTATCACCAACTCAAATCAATAG-GTCC-AGAAGAAGTGGAATCACGTGAATAAAAGAT  791
             | |||||||| || ||  | |||| || | ||    |||  ||        |||||||||
Sbjct  4681  AATATCACCAGCTGAAGCCTATAGAGTACGAGCCATAGTTAAA--------ATAAAAGAT  4732

Query  792   TTTATTCAGTTTCCAGAAAGAGGGGGGAATGAAAGACCCCACCATAAGGCTTAGCAAGCT  851
             |||||| ||| |||||||| |||||||||||||||||||||||   |||  | |||||||
Sbjct  4733  TTTATTTAGTCTCCAGAAAAAGGGGGGAATGAAAGACCCCACCCGTAGG--TGGCAAGCT  4790

Query  852   AGCTGCAGTAACGCCATTTTGCAAGGCATGAAAAAGTAC  890
             ||||  |||||||||| ||||||||||||| |||| |||
Sbjct  4791  AGCTTAAGTAACGCCACTTTGCAAGGCATGGAAAAATAC  4829


 Score = 78.8 bits (86),  Expect = 2e-13
 Identities = 61/72 (85%), Gaps = 2/72 (3%)
 Strand=Plus/Plus

Query  819   AATGAAAGACCCCACCATAAGGCTTAGCAAGCTAGCTGCAGTAACGCCATTTTGCAAGGC  878
             ||||||||||||||||   |||  | |||||||||||  |||||||||| ||||||||||
Sbjct  5350  AATGAAAGACCCCACCCGTAGG--TGGCAAGCTAGCTTAAGTAACGCCACTTTGCAAGGC  5407

Query  879   ATGAAAAAGTAC  890
             ||| |||| |||
Sbjct  5408  ATGGAAAAATAC  5419


>NC_038858.1 FBR murine osteosarcoma, complete proviral sequence 
integrated in Rattus norvegicus genome
Length=3811

 Score = 192 bits (212),  Expect = 1e-47
 Identities = 118/126 (94%), Gaps = 0/126 (0%)
 Strand=Plus/Plus

Query  773   AATCACGTGAATAAAAGATTTTATTCAGTTTCCAGAAAGAGGGGGGAATGAAAGACCCCA  832
             ||||||||||||||||||||||||||||||| ||||||||||||||||||||||||||| 
Sbjct  3180  AATCACGTGAATAAAAGATTTTATTCAGTTTACAGAAAGAGGGGGGAATGAAAGACCCCT  3239

Query  833   CCATAAGGCTTAGCAAGCTAGCTGCAGTAACGCCATTTTGCAAGGCATGAAAAAGTACCA  892
              ||||||||||||| ||||| ||||||||||||||||||||||||||||  ||| |||||
Sbjct  3240  TCATAAGGCTTAGCCAGCTAACTGCAGTAACGCCATTTTGCAAGGCATGGGAAAATACCA  3299

Query  893   GAGCTG  898
             ||||||
Sbjct  3300  GAGCTG  3305


 Score = 110 bits (121),  Expect = 1e-22
 Identities = 71/78 (91%), Gaps = 0/78 (0%)
 Strand=Plus/Plus

Query  821  TGAAAGACCCCACCATAAGGCTTAGCAAGCTAGCTGCAGTAACGCCATTTTGCAAGGCAT  880
            |||||||||||  ||||||||||||| ||||| |||||||||||||||||||||||||||
Sbjct  11   TGAAAGACCCCTTCATAAGGCTTAGCCAGCTAACTGCAGTAACGCCATTTTGCAAGGCAT  70

Query  881  GAAAAAGTACCAGAGCTG  898
            |  ||| |||||||||||
Sbjct  71   GGGAAAATACCAGAGCTG  88


>K02712.2 FBR murine osteosarcoma, complete proviral sequence 
integrated in Rattus norvegicus genome
Length=3811

 Score = 192 bits (212),  Expect = 1e-47
 Identities = 118/126 (94%), Gaps = 0/126 (0%)
 Strand=Plus/Plus

Query  773   AATCACGTGAATAAAAGATTTTATTCAGTTTCCAGAAAGAGGGGGGAATGAAAGACCCCA  832
             ||||||||||||||||||||||||||||||| ||||||||||||||||||||||||||| 
Sbjct  3180  AATCACGTGAATAAAAGATTTTATTCAGTTTACAGAAAGAGGGGGGAATGAAAGACCCCT  3239

Query  833   CCATAAGGCTTAGCAAGCTAGCTGCAGTAACGCCATTTTGCAAGGCATGAAAAAGTACCA  892
              ||||||||||||| ||||| ||||||||||||||||||||||||||||  ||| |||||
Sbjct  3240  TCATAAGGCTTAGCCAGCTAACTGCAGTAACGCCATTTTGCAAGGCATGGGAAAATACCA  3299

Query  893   GAGCTG  898
             ||||||
Sbjct  3300  GAGCTG  3305


 Score = 110 bits (121),  Expect = 1e-22
 Identities = 71/78 (91%), Gaps = 0/78 (0%)
 Strand=Plus/Plus

Query  821  TGAAAGACCCCACCATAAGGCTTAGCAAGCTAGCTGCAGTAACGCCATTTTGCAAGGCAT  880
            |||||||||||  ||||||||||||| ||||| |||||||||||||||||||||||||||
Sbjct  11   TGAAAGACCCCTTCATAAGGCTTAGCCAGCTAACTGCAGTAACGCCATTTTGCAAGGCAT  70

Query  881  GAAAAAGTACCAGAGCTG  898
            |  ||| |||||||||||
Sbjct  71   GGGAAAATACCAGAGCTG  88


>NC_039228.1 Koala retrovirus gag protein (gag), pol protein (pol), 
and envelope protein (env) genes, complete cds
Length=8431

 Score = 100 bits (110),  Expect = 6e-20
 Identities = 142/200 (71%), Gaps = 0/200 (0%)
 Strand=Plus/Plus

Query  295   CTCCAGGCAGCCATACATACAGACCTTGGGGCTTTAGAAAAGTCAGTCAGTGCCCTAGAA  354
             ||||||   |||||  ||||||||||| ||||  |  || | ||  | |||   ||||| 
Sbjct  7412  CTCCAGATTGCCATGGATACAGACCTTAGGGCCCTTCAAGACTCCATAAGTAAACTAGAG  7471

Query  355   AAGTCTCTGACCTCGTTGTCTGAGGTGGTCCTACAGAACCGGAGGGGATTAGATCTACTG  414
              | ||  | |||||  ||||||| || || || |||||  |||| ||  | ||||| || 
Sbjct  7472  GATTCCTTAACCTCCCTGTCTGAAGTAGTGCTCCAGAATAGGAGAGGCCTTGATCTGCTA  7531

Query  415   TTCCTaaaaaaaGGAAGATTATGTGCTGCCCTAAAAGAAGAATGCTGTTTCTACGCGGAC  474
             ||  | ||  ||||  |  | ||||| ||||||||||| |||||||||||||| |  |||
Sbjct  7532  TTTTTGAAGGAAGGGGGCCTTTGTGCAGCCCTAAAAGAGGAATGCTGTTTCTATGTTGAC  7591

Query  475   CACACTGGCGTAGTGAGAGA  494
             ||| | ||||  ||| ||||
Sbjct  7592  CACTCAGGCGCGGTGCGAGA  7611


>AF151794.2 Koala retrovirus gag protein (gag), pol protein (pol), 
and envelope protein (env) genes, complete cds
Length=8431

 Score = 100 bits (110),  Expect = 6e-20
 Identities = 142/200 (71%), Gaps = 0/200 (0%)
 Strand=Plus/Plus

Query  295   CTCCAGGCAGCCATACATACAGACCTTGGGGCTTTAGAAAAGTCAGTCAGTGCCCTAGAA  354
             ||||||   |||||  ||||||||||| ||||  |  || | ||  | |||   ||||| 
Sbjct  7412  CTCCAGATTGCCATGGATACAGACCTTAGGGCCCTTCAAGACTCCATAAGTAAACTAGAG  7471

Query  355   AAGTCTCTGACCTCGTTGTCTGAGGTGGTCCTACAGAACCGGAGGGGATTAGATCTACTG  414
              | ||  | |||||  ||||||| || || || |||||  |||| ||  | ||||| || 
Sbjct  7472  GATTCCTTAACCTCCCTGTCTGAAGTAGTGCTCCAGAATAGGAGAGGCCTTGATCTGCTA  7531

Query  415   TTCCTaaaaaaaGGAAGATTATGTGCTGCCCTAAAAGAAGAATGCTGTTTCTACGCGGAC  474
             ||  | ||  ||||  |  | ||||| ||||||||||| |||||||||||||| |  |||
Sbjct  7532  TTTTTGAAGGAAGGGGGCCTTTGTGCAGCCCTAAAAGAGGAATGCTGTTTCTATGTTGAC  7591

Query  475   CACACTGGCGTAGTGAGAGA  494
             ||| | ||||  ||| ||||
Sbjct  7592  CACTCAGGCGCGGTGCGAGA  7611


>NC_009424.5 Woolly monkey sarcoma virus
Length=5779

 Score = 70.7 bits (77),  Expect = 1e-10
 Identities = 43/46 (93%), Gaps = 0/46 (0%)
 Strand=Plus/Plus

Query  846  CAAGCTAGCTGCAGTAACGCCATTTTGCAAGGCATGAAAAAGTACC  891
            |||||||||||||||||||||||||||||||||| | |||| ||||
Sbjct  454  CAAGCTAGCTGCAGTAACGCCATTTTGCAAGGCACGGAAAATTACC  499


 Score = 64.4 bits (70),  Expect = 4e-09
 Identities = 38/40 (95%), Gaps = 0/40 (0%)
 Strand=Plus/Plus

Query  846   CAAGCTAGCTGCAGTAACGCCATTTTGCAAGGCATGAAAA  885
             |||||||||||||||||||||||||||||||||| | |||
Sbjct  5110  CAAGCTAGCTGCAGTAACGCCATTTTGCAAGGCACGGAAA  5149


>V01201.1 Simian sarcoma virus proviral sequence with genes coding 
for envelope protein (env) and polymerase (pol)
Length=5779

 Score = 70.7 bits (77),  Expect = 1e-10
 Identities = 43/46 (93%), Gaps = 0/46 (0%)
 Strand=Plus/Plus

Query  846  CAAGCTAGCTGCAGTAACGCCATTTTGCAAGGCATGAAAAAGTACC  891
            |||||||||||||||||||||||||||||||||| | |||| ||||
Sbjct  454  CAAGCTAGCTGCAGTAACGCCATTTTGCAAGGCACGGAAAATTACC  499


 Score = 64.4 bits (70),  Expect = 4e-09
 Identities = 38/40 (95%), Gaps = 0/40 (0%)
 Strand=Plus/Plus

Query  846   CAAGCTAGCTGCAGTAACGCCATTTTGCAAGGCATGAAAA  885
             |||||||||||||||||||||||||||||||||| | |||
Sbjct  5110  CAAGCTAGCTGCAGTAACGCCATTTTGCAAGGCACGGAAA  5149


>NC_040603.1 Red-crowned crane parvovirus isolate yc-7, complete 
genome
Length=5515

 Score = 68.0 bits (74),  Expect = 4e-10
 Identities = 58/71 (82%), Gaps = 2/71 (3%)
 Strand=Plus/Minus

Query  2     ACGGCGACCACCGAGATCTACACTTGCTTGTATTCGTCGGCAGCGTCAGATGTGTATAAG  61
             ||||||||| |||||||||||||  |   |   |||| ||||||||||||| ||||||||
Sbjct  5443  ACGGCGACCTCCGAGATCTACACAGGGGAGA--TCGTAGGCAGCGTCAGATATGTATAAG  5386

Query  62    AGACAGTACTT  72
              ||||||| ||
Sbjct  5385  TGACAGTAATT  5375


>KY312546.1 Red-crowned crane parvovirus isolate yc-7, complete 
genome
Length=5515

 Score = 68.0 bits (74),  Expect = 4e-10
 Identities = 58/71 (82%), Gaps = 2/71 (3%)
 Strand=Plus/Minus

Query  2     ACGGCGACCACCGAGATCTACACTTGCTTGTATTCGTCGGCAGCGTCAGATGTGTATAAG  61
             ||||||||| |||||||||||||  |   |   |||| ||||||||||||| ||||||||
Sbjct  5443  ACGGCGACCTCCGAGATCTACACAGGGGAGA--TCGTAGGCAGCGTCAGATATGTATAAG  5386

Query  62    AGACAGTACTT  72
              ||||||| ||
Sbjct  5385  TGACAGTAATT  5375


>KX574342.1 Cod iridovirus isolate GAM14001, complete genome
Length=114865

 Score = 56.3 bits (61),  Expect = 2e-06
 Identities = 32/33 (97%), Gaps = 0/33 (0%)
 Strand=Plus/Plus

Query  35    TCGTCGGCAGCGTCAGATGTGTATAAGAGACAG  67
             ||||||||||||||| |||||||||||||||||
Sbjct  1324  TCGTCGGCAGCGTCAAATGTGTATAAGAGACAG  1356


>NC_031326.1 Simian retrovirus 8 strain SRV8/SUZ/2012, complete 
genome
Length=8126

 Score = 47.3 bits (51),  Expect = 0.001
 Identities = 85/121 (70%), Gaps = 4/121 (3%)
 Strand=Plus/Plus

Query  376   GAGGTGGTCCTACAGAACCGGAGGGGATTAGATCTACTGTTCCTaaaaaaaGGAAGATTA  435
             ||||| || ||||| ||  | ||||||||||||||| |   |   | || ||| ||  ||
Sbjct  7184  GAGGTAGTGCTACAAAATAGAAGGGGATTAGATCTA-TTAACAGCAGAACAGGGAG-GTA  7241

Query  436   TGTGCT--GCCCTAAAAGAAGAATGCTGTTTCTACGCGGACCACACTGGCGTAGTGAGAG  493
             | ||||  |||||| | ||  ||||||| |||||| |  || |  | || || || ||||
Sbjct  7242  TCTGCTTAGCCCTACAGGAGAAATGCTGCTTCTACACCAACAAGTCCGGAGTCGTCAGAG  7301

Query  494   A  494
             |
Sbjct  7302  A  7302


>KU605777.1 Simian retrovirus 8 strain SRV8/SUZ/2012, complete 
genome
Length=8126

 Score = 47.3 bits (51),  Expect = 0.001
 Identities = 85/121 (70%), Gaps = 4/121 (3%)
 Strand=Plus/Plus

Query  376   GAGGTGGTCCTACAGAACCGGAGGGGATTAGATCTACTGTTCCTaaaaaaaGGAAGATTA  435
             ||||| || ||||| ||  | ||||||||||||||| |   |   | || ||| ||  ||
Sbjct  7184  GAGGTAGTGCTACAAAATAGAAGGGGATTAGATCTA-TTAACAGCAGAACAGGGAG-GTA  7241

Query  436   TGTGCT--GCCCTAAAAGAAGAATGCTGTTTCTACGCGGACCACACTGGCGTAGTGAGAG  493
             | ||||  |||||| | ||  ||||||| |||||| |  || |  | || || || ||||
Sbjct  7242  TCTGCTTAGCCCTACAGGAGAAATGCTGCTTCTACACCAACAAGTCCGGAGTCGTCAGAG  7301

Query  494   A  494
             |
Sbjct  7302  A  7302


>NC_001885.3 Gibbon ape leukemia virus gag, pol, and env genes, 
complete cds
Length=8088

 Score = 45.5 bits (49),  Expect = 0.004
 Identities = 29/32 (91%), Gaps = 0/32 (0%)
 Strand=Plus/Plus

Query  848   AGCTAGCTGCAGTAACGCCATTTTGCAAGGCA  879
             ||| | |||||||||||||||||||| |||||
Sbjct  7673  AGCCAACTGCAGTAACGCCATTTTGCTAGGCA  7704


>M26927.1 Gibbon ape leukemia virus gag, pol, and env genes, complete 
cds
Length=8088

 Score = 45.5 bits (49),  Expect = 0.004
 Identities = 29/32 (91%), Gaps = 0/32 (0%)
 Strand=Plus/Plus

Query  848   AGCTAGCTGCAGTAACGCCATTTTGCAAGGCA  879
             ||| | |||||||||||||||||||| |||||
Sbjct  7673  AGCCAACTGCAGTAACGCCATTTTGCTAGGCA  7704


>NC_001550.1 Mason-Pfizer monkey virus, complete genome
Length=8557

 Score = 44.6 bits (48),  Expect = 0.004
 Identities = 70/97 (72%), Gaps = 4/97 (4%)
 Strand=Plus/Plus

Query  376   GAGGTGGTCCTACAGAACCGGAGGGGATTAGATCTACTGTTCCTaaaaaaaGGAAGATTA  435
             || || || || || ||| | || |||||||||||||| | |   | |  ||| ||  ||
Sbjct  6983  GAAGTAGTACTGCAAAACAGAAGAGGATTAGATCTACT-TACAGCAGAGCAGGGAG-GTA  7040

Query  436   TGTGCT--GCCCTAAAAGAAGAATGCTGTTTCTACGC  470
             | ||||  ||| || | ||| |||| |||||||||||
Sbjct  7041  TCTGCTTAGCCTTACAGGAAAAATGTTGTTTCTACGC  7077


>AF033815.1 Mason-Pfizer monkey virus, complete genome
Length=8557

 Score = 44.6 bits (48),  Expect = 0.004
 Identities = 70/97 (72%), Gaps = 4/97 (4%)
 Strand=Plus/Plus

Query  376   GAGGTGGTCCTACAGAACCGGAGGGGATTAGATCTACTGTTCCTaaaaaaaGGAAGATTA  435
             || || || || || ||| | || |||||||||||||| | |   | |  ||| ||  ||
Sbjct  6983  GAAGTAGTACTGCAAAACAGAAGAGGATTAGATCTACT-TACAGCAGAGCAGGGAG-GTA  7040

Query  436   TGTGCT--GCCCTAAAAGAAGAATGCTGTTTCTACGC  470
             | ||||  ||| || | ||| |||| |||||||||||
Sbjct  7041  TCTGCTTAGCCTTACAGGAAAAATGTTGTTTCTACGC  7077


>NC_048209.1 Zambian malbrouck virus 1 isolate SHFVagmMal_seqID_01, 
partial genome
Length=15307

 Score = 42.8 bits (46),  Expect = 0.014
 Identities = 26/28 (93%), Gaps = 0/28 (0%)
 Strand=Plus/Minus

Query  41   GCAGCGTCAGATGTGTATAAGAGACAGT  68
            |||| | |||||||||||||||||||||
Sbjct  240  GCAGTGGCAGATGTGTATAAGAGACAGT  213


>KT166441.1 Zambian malbrouck virus 1 isolate SHFVagmMal_seqID_01, 
partial genome
Length=15307

 Score = 42.8 bits (46),  Expect = 0.014
 Identities = 26/28 (93%), Gaps = 0/28 (0%)
 Strand=Plus/Minus

Query  41   GCAGCGTCAGATGTGTATAAGAGACAGT  68
            |||| | |||||||||||||||||||||
Sbjct  240  GCAGTGGCAGATGTGTATAAGAGACAGT  213


>NC_035469.1 NY_014 poxvirus strain 2013, complete genome
Length=200223

 Score = 40.1 bits (43),  Expect = 0.17
 Identities = 32/39 (82%), Gaps = 0/39 (0%)
 Strand=Plus/Minus

Query  761    CAGAAGAAGTGGAATCACGTGAATAAAAGATTTTATTCA  799
              |||| ||||||||||||  |||||||  |||||  ||||
Sbjct  17986  CAGATGAAGTGGAATCAGATGAATAATGGATTTATTTCA  17948


>MF001305.1 NY_014 poxvirus strain 2013, complete genome
Length=200223

 Score = 40.1 bits (43),  Expect = 0.17
 Identities = 32/39 (82%), Gaps = 0/39 (0%)
 Strand=Plus/Minus

Query  761    CAGAAGAAGTGGAATCACGTGAATAAAAGATTTTATTCA  799
              |||| ||||||||||||  |||||||  |||||  ||||
Sbjct  17986  CAGATGAAGTGGAATCAGATGAATAATGGATTTATTTCA  17948


>NC_030402.1 Ungulate bocaparvovirus 6 strain Ungulate bocaparvovirus 
6 strain USII/03, complete genome
Length=5224

 Score = 35.6 bits (38),  Expect = 2.1
 Identities = 28/34 (82%), Gaps = 0/34 (0%)
 Strand=Plus/Plus

Query  34  TTCGTCGGCAGCGTCAGATGTGTATAAGAGACAG  67
           || ||||  |||||||||||||  ||| ||||||
Sbjct  46  TTTGTCGTGAGCGTCAGATGTGGCTAATAGACAG  79


>KU172421.1 Ungulate bocaparvovirus 6 strain Ungulate bocaparvovirus 
6 strain USII/03, complete genome
Length=5224

 Score = 35.6 bits (38),  Expect = 2.1
 Identities = 28/34 (82%), Gaps = 0/34 (0%)
 Strand=Plus/Plus

Query  34  TTCGTCGGCAGCGTCAGATGTGTATAAGAGACAG  67
           || ||||  |||||||||||||  ||| ||||||
Sbjct  46  TTTGTCGTGAGCGTCAGATGTGGCTAATAGACAG  79


>NC_030117.1 Canid herpesvirus 1 strain 0194, complete genome
Length=125171

 Score = 34.6 bits (37),  Expect = 7.4
 Identities = 23/26 (88%), Gaps = 0/26 (0%)
 Strand=Plus/Plus

Query  157    GAGAGAAAAACCAAATATAAAAGAGA  182
              |||| ||||| ||||||||||| |||
Sbjct  38021  GAGAAAAAAAACAAATATAAAACAGA  38046


>NC_028814.1 BtRf-AlphaCoV/HuB2013, complete genome
Length=27608

 Score = 34.6 bits (37),  Expect = 7.4
 Identities = 20/21 (95%), Gaps = 0/21 (0%)
 Strand=Plus/Minus

Query  705   GGTGGTGCAGGCCCTGGTTCT  725
             || ||||||||||||||||||
Sbjct  4324  GGAGGTGCAGGCCCTGGTTCT  4304


>EF619034.1 Tonto creek virus strain AV D0390060 segment S, complete 
sequence
Length=3359

 Score = 34.6 bits (37),  Expect = 7.4
 Identities = 25/28 (89%), Gaps = 1/28 (4%)
 Strand=Plus/Minus

Query  786  AAAGATTTTATTCAGTTTCCAGAAAGAG  813
            |||||| ||||||||||| ||| |||||
Sbjct  686  AAAGATCTTATTCAGTTT-CAGGAAGAG  660


>KT819633.1 Canid herpesvirus 1 strain 0194, complete genome
Length=125171

 Score = 34.6 bits (37),  Expect = 7.4
 Identities = 23/26 (88%), Gaps = 0/26 (0%)
 Strand=Plus/Plus

Query  157    GAGAGAAAAACCAAATATAAAAGAGA  182
              |||| ||||| ||||||||||| |||
Sbjct  38021  GAGAAAAAAAACAAATATAAAACAGA  38046


>KJ473807.1 BtRf-AlphaCoV/HuB2013, complete genome
Length=27608

 Score = 34.6 bits (37),  Expect = 7.4
 Identities = 20/21 (95%), Gaps = 0/21 (0%)
 Strand=Plus/Minus

Query  705   GGTGGTGCAGGCCCTGGTTCT  725
             || ||||||||||||||||||
Sbjct  4324  GGAGGTGCAGGCCCTGGTTCT  4304


>NC_006966.1 Deerpox virus W-848-83, complete genome
Length=166259

 Score = 33.7 bits (36),  Expect = 7.4
 Identities = 32/39 (82%), Gaps = 3/39 (8%)
 Strand=Plus/Plus

Query  759    TCCAG-AAGAAGTGGA--ATCACGTGAATAAAAGATTTT  794
              ||||| || |||| ||  || |||| |||||||||||||
Sbjct  48586  TCCAGCAACAAGTTGATTATTACGTAAATAAAAGATTTT  48624


>AY689436.1 Deerpox virus W-848-83, complete genome
Length=166259

 Score = 33.7 bits (36),  Expect = 7.4
 Identities = 32/39 (82%), Gaps = 3/39 (8%)
 Strand=Plus/Plus

Query  759    TCCAG-AAGAAGTGGA--ATCACGTGAATAAAAGATTTT  794
              ||||| || |||| ||  || |||| |||||||||||||
Sbjct  48586  TCCAGCAACAAGTTGATTATTACGTAAATAAAAGATTTT  48624


Lambda      K        H
   0.634    0.408    0.912 

Gapped
Lambda      K        H
   0.625    0.410    0.780 

Effective search space used: 106285814503


Query= taxID590745_TRINITY_DN0_c0_g1_i2 len=6437 path=[2:0-1714 3:1715-1744
7:1745-1746 8:1747-5709 9:5710-5746 11:5747-6436]

Length=6437
                                                                      Score        E
Sequences producing significant alignments:                          (Bits)     Value

NC_029853.1 Mus musculus mobilized endogenous polytropic provirus...  8546       0.0   
FJ544577.2 Mus musculus mobilized endogenous polytropic provirus ...  8546       0.0   
NC_007815.2 PreXMRV-1 provirus, complete genome                       7812       0.0   
FR871849.1 PreXMRV-1 complete proviral genome                         7812       0.0   
NC_001702.1 Murine type C retrovirus, complete genome                 7707       0.0   
X94150.1 Retroviridae complete genome (murine type C retrovirus)      7707       0.0   
NC_001819.1 Rauscher murine leukemia virus, complete genome           6344       0.0   
NC_001501.1 Moloney murine leukemia virus, complete genome            6249       0.0   
AF033811.1 Moloney murine leukemia virus, complete genome             6249       0.0   
NC_001362.1 Friend murine leukemia virus FB29 complete genome         6162       0.0   
Z11128.1 Friend murine leukemia virus FB29 complete genome            6162       0.0   
NC_001500.1 Spleen focus-forming virus, complete genome               2167       0.0   
K00021.1 Friend spleen focus-forming virus (proviral), complete g...  2167       0.0   
NC_001502.1 Moloney murine sarcoma virus, complete genome             1944       0.0   
AF033813.1 Moloney murine sarcoma virus, complete genome              1944       0.0   
NC_038858.1 FBR murine osteosarcoma, complete proviral sequence i...  1738       0.0   
K02712.2 FBR murine osteosarcoma, complete proviral sequence inte...  1738       0.0   
NC_001940.1 Feline leukemia virus, complete genome                    1322       0.0   
AF052723.1 Feline leukemia virus strain Rickard subgroup A, compl...  1322       0.0   
NC_022517.1 Baboon endogenous virus strain M7 proviral DNA, compl...  866        0.0   
D10032.1 Baboon endogenous virus strain M7 proviral DNA, complete...  866        0.0   
NC_001499.1 Abelson murine leukemia virus, complete genome            711        0.0   
AF033812.1 Abelson murine leukemia virus, complete genome             711        0.0   
NC_009889.1 RD114 retrovirus, complete genome                         692        0.0   
EU030001.1 RD114 retrovirus isolate SC3C, complete genome             692        0.0   
NC_043426.1 Kirsten murine sarcoma virus (KiMSV) p15 env coding r...  424        3e-116
X00984.1 Kirsten murine sarcoma virus (KiMSV) p15 env coding regi...  424        3e-116
NC_039228.1 Koala retrovirus gag protein (gag), pol protein (pol)...  407        2e-111
AF151794.2 Koala retrovirus gag protein (gag), pol protein (pol),...  407        2e-111
NC_001885.3 Gibbon ape leukemia virus gag, pol, and env genes, co...  375        1e-101
M26927.1 Gibbon ape leukemia virus gag, pol, and env genes, compl...  375        1e-101
NC_009424.5 Woolly monkey sarcoma virus                               315        1e-83 
V01201.1 Simian sarcoma virus proviral sequence with genes coding...  315        1e-83 
NC_038923.1 Hardy-Zuckermann 4 feline sarcoma virus (H24-FeSV) ki...  165        1e-38 
X03711.1 Hardy-Zuckermann 4 feline sarcoma virus (H24-FeSV) kit o...  165        1e-38 
NC_043382.1 Snyder-Theilen feline sarcoma virus genomic sequence      144        4e-32 
M22820.1 Snyder-Theilen feline sarcoma virus genomic sequence, se...  144        4e-32 
NC_006934.1 Reticuloendotheliosis virus strain HA9901 from China,...  117        6e-24 
AY842951.1 Reticuloendotheliosis virus strain HA9901 from China, ...  117        6e-24 
NC_003059.1 Porcine endogenous retrovirus E, complete genome          86.9       1e-14 
AF356697.1 Porcine endogenous retrovirus class E clone P14.1, com...  86.9       1e-14 
NC_001815.1 Simian T-lymphotropic virus 2, complete genome            49.1       0.002 
Y14570.1 Simian T-cell lymphotropic virus type 2, complete provir...  49.1       0.002 
NC_000858.1 Primate T-lymphotropic virus 1, complete genome           45.5       0.030 
AF074966.1 Primate T-lymphotropic virus 1 isolate Tan90, complete...  45.5       0.030 
NC_032111.1 BeAn 58058 virus, complete genome                         42.8       0.10  
KY094066.1 BeAn 58058 virus strain BeAn58058, complete genome         42.8       0.10  
J02029.1 Human T-cell lymphotropic virus type I (proviral), compl...  41.0       0.37  
NC_024778.1 Loveridges garter snake virus 1 strain 251327, comple...  39.2       1.3   
LC613089.1 Carp edema virus FTI2020 DNA, complete genome              39.2       1.3   
KM114265.1 Loveridges garter snake virus 1 strain 251327, complet...  39.2       1.3   
NC_011800.1 Human T-lymphotropic virus 4, complete genome             38.3       4.5   
EF488483.1 Human T-lymphotropic virus 4 strain 1863LE, complete g...  38.3       4.5   
NC_046965.1 Canada goose coronavirus strain Cambridge_Bay_2017, c...  37.4       4.5   
MK359255.1 Canada goose coronavirus strain Cambridge_Bay_2017, co...  37.4       4.5   


>NC_029853.1 Mus musculus mobilized endogenous polytropic provirus 
clone 15 truncated gag-pol polyprotein (gag) and envelope 
protein (env) genes, complete cds
Length=8183

 Score = 8546 bits (9477),  Expect = 0.0
 Identities = 4917/5036 (98%), Gaps = 0/5036 (0%)
 Strand=Plus/Plus

Query  1402  ACCCTCCCGCAGCGGACTCCATCATCTCCCAGGCATTCCCACTCCGCATGGGGGGAGATG  1461
             |||||||||||| |||||||| || |||||||||||| ||||||||||||||||||||||
Sbjct  1118  ACCCTCCCGCAGTGGACTCCACCACCTCCCAGGCATTTCCACTCCGCATGGGGGGAGATG  1177

Query  1462  GCCAGCTTCAGTACTGGCCGTTTTCCTCCTCTGACTTATATAATTGGAAAAATAATAACC  1521
             ||||||||||||| |||||||||||||| || || ||||| |||||||||||||||||||
Sbjct  1178  GCCAGCTTCAGTATTGGCCGTTTTCCTCTTCGGATTTATACAATTGGAAAAATAATAACC  1237

Query  1522  CTTCCTTTTCTGAAGATCCAGGTAAATTGACGGCCTTGATTGAGTCCGTCCTCATCACCC  1581
             ||||||||||||||||||||||||||||||||||||||||||||||||||||||||||||
Sbjct  1238  CTTCCTTTTCTGAAGATCCAGGTAAATTGACGGCCTTGATTGAGTCCGTCCTCATCACCC  1297

Query  1582  ACCAGCCCACCTGGGACGACTGTCAGCAGTTGTTGGGGACCCTGCTGACCGGAGAAGAAA  1641
             ||||||||||||||||||||||||||||||||||||||||||||||||||||||||||||
Sbjct  1298  ACCAGCCCACCTGGGACGACTGTCAGCAGTTGTTGGGGACCCTGCTGACCGGAGAAGAAA  1357

Query  1642  AGCAGCGGGTGCTCCTAGAGGCTAGAAAGGCAGTCCGGGGCAATGATGGACGCCCCACTC  1701
             ||||||||||||||||||||||||||||||||||||||||||||||||||||||||||||
Sbjct  1358  AGCAGCGGGTGCTCCTAGAGGCTAGAAAGGCAGTCCGGGGCAATGATGGACGCCCCACTC  1417

Query  1702  AGTTGCCTAATGAAATCAATGCTGCCTTTCCCCTTGAGCGCCCTGATTGGGATTACACCA  1761
             |||| ||||||||| |||||||||| ||||||||||| ||||| |  |||||||||||||
Sbjct  1418  AGTTACCTAATGAAGTCAATGCTGCTTTTCCCCTTGAACGCCCCGGATGGGATTACACCA  1477

Query  1762  CTACAGAAGGTAGGAACCACCTAGTCCTCTATCGCCAGTTGCTCTTAGCGGGTCTCCAGA  1821
             ||||||||||||||||||||||||||||||||||||||||||||||||||||||||||||
Sbjct  1478  CTACAGAAGGTAGGAACCACCTAGTCCTCTATCGCCAGTTGCTCTTAGCGGGTCTCCAGA  1537

Query  1822  ACGCGGGCAGAAGTCCCACCAATTTGGCCAAGGTAAAAGGGATAACCCAGGGACCTAATG  1881
             ||||||||||||||||||||||||||||||||||||||||||||||||||||||||||||
Sbjct  1538  ACGCGGGCAGAAGTCCCACCAATTTGGCCAAGGTAAAAGGGATAACCCAGGGACCTAATG  1597

Query  1882  AGTCTCCCTCAGCCTTTTTAGAGAGACTCAAGGAGGCCTATCGCAGGTACACTCCTTATG  1941
             ||||||||||||||||||||||||||||||| ||||||||||||||||||||||||||||
Sbjct  1598  AGTCTCCCTCAGCCTTTTTAGAGAGACTCAAAGAGGCCTATCGCAGGTACACTCCTTATG  1657

Query  1942  ACCCTGAGGACCCAGGGCAAGAAACCAATGTGTCTATGTCATTCATCTGGCAGTCTGCCC  2001
             ||||||||||||||||||||||||||||||||||||||||||||||||||||||||||||
Sbjct  1658  ACCCTGAGGACCCAGGGCAAGAAACCAATGTGTCTATGTCATTCATCTGGCAGTCTGCCC  1717

Query  2002  CGGATATCGGGCGAAAGTTAGAGCGGTTAGAAGATTTAAAGAGCAAGACCTTAGGAGACT  2061
             ||||||||||||||||||||||||||||||||||||||||||||||||||||||||||||
Sbjct  1718  CGGATATCGGGCGAAAGTTAGAGCGGTTAGAAGATTTAAAGAGCAAGACCTTAGGAGACT  1777

Query  2062  TAGTGAGGGAAGCTGAAAAGATCTTTAATaaacgagaaaccccggaagaaagagaggaac  2121
             ||||||||||||||||||||||||||||||| ||||||||||||||||||||||||||||
Sbjct  1778  TAGTGAGGGAAGCTGAAAAGATCTTTAATAAGCGAGAAACCCCGGAAGAAAGAGAGGAAC  1837

Query  2122  gtatcaggagagaaacagaggaaaaagaagaacgccgtagggcagaggatgagcagaaag  2181
             |||||| |||||||||||||||||||||||||||||||||||||||||||||||||| ||
Sbjct  1838  GTATCAAGAGAGAAACAGAGGAAAAAGAAGAACGCCGTAGGGCAGAGGATGAGCAGAGAG  1897

Query  2182  agaaagaaaggGACCGCAGAAGACATAGAGAGATGAGCAAGCTCTTGGCCACTGTAGTTA  2241
             ||||||||||||||||||||||||||||||||||||||||||||||||||||||||||||
Sbjct  1898  AGAAAGAAAGGGACCGCAGAAGACATAGAGAGATGAGCAAGCTCTTGGCCACTGTAGTTA  1957

Query  2242  TTGGTCAGAGACAGGATAGACAGGGGGGAGAGCGGAAGAGGCCCCAACTTGATAAGGATC  2301
             |||||||||||||||||||||||||||||||||||| ||||||||||||||||||||| |
Sbjct  1958  TTGGTCAGAGACAGGATAGACAGGGGGGAGAGCGGAGGAGGCCCCAACTTGATAAGGACC  2017

Query  2302  AATGCGCCTACTGCAAAGAAAAGGGACACTGGGCTAAGGACTGCCCAAAGAAGCCACGAG  2361
             ||||||||||||||||||||||||||||||||||||||||||||||||||||||||||||
Sbjct  2018  AATGCGCCTACTGCAAAGAAAAGGGACACTGGGCTAAGGACTGCCCAAAGAAGCCACGAG  2077

Query  2362  GGCCCCGAGGACCGAGGCCCCAGACCTCCCTCCTGACCTTAGGTGACTAGGGAGGTCAGG  2421
             |||||||||||| ||||||||||||||||||||| |||||||||||||||||||||||||
Sbjct  2078  GGCCCCGAGGACTGAGGCCCCAGACCTCCCTCCTAACCTTAGGTGACTAGGGAGGTCAGG  2137

Query  2422  GTCAGGAGccccccccTGAACCCAGGATAACCCTCAAAGTCGGGGGGCAACCCGTCACCT  2481
             ||||||||||||||||||||||||||||||||||||||||||||||||||||||||||||
Sbjct  2138  GTCAGGAGCCCCCCCCTGAACCCAGGATAACCCTCAAAGTCGGGGGGCAACCCGTCACCT  2197

Query  2482  TCCTGGTAGATACTGGGGCCCAACACTCCGTGCTGACCCAAAATCCTGGACCCCTAAGTG  2541
             ||||||||||||||||||||||||||||||||||||||||||||||||||||||||||||
Sbjct  2198  TCCTGGTAGATACTGGGGCCCAACACTCCGTGCTGACCCAAAATCCTGGACCCCTAAGTG  2257

Query  2542  ACAAGTCTGCCTGGGTCCAAGGGGCTACTGGAGGAAAGCGGTATCGCTGGACCACGGATC  2601
             ||||| ||||||||||||||||||||||||||||||||||||||||||||||||||||||
Sbjct  2258  ACAAGGCTGCCTGGGTCCAAGGGGCTACTGGAGGAAAGCGGTATCGCTGGACCACGGATC  2317

Query  2602  GCAAAGTGCATCTAGCTACCGGTAAGGTCACCCACTCTTTCCTCCATGTACCAGACTGCC  2661
             ||||||| ||||||||||||||||||||||||||||||||||||||||||||||||||||
Sbjct  2318  GCAAAGTACATCTAGCTACCGGTAAGGTCACCCACTCTTTCCTCCATGTACCAGACTGCC  2377

Query  2662  CCTATCCTCTGCTAGGAAGAGACTTGCTGACTAAACTAAAAGCCCAAATCCACTTCGAGG  2721
             ||||||||||||||||||||||||||||||||||||||||||||||||||||||||||||
Sbjct  2378  CCTATCCTCTGCTAGGAAGAGACTTGCTGACTAAACTAAAAGCCCAAATCCACTTCGAGG  2437

Query  2722  GATCAGGAGCTCAGGTTATGGGACCAATGGGACTGCCCCTGCAAGTGCTGACCCTAAACA  2781
             ||||||||||||||||||||||||||||||||||||||||||||||||||||||||||||
Sbjct  2438  GATCAGGAGCTCAGGTTATGGGACCAATGGGACTGCCCCTGCAAGTGCTGACCCTAAACA  2497

Query  2782  TAGAAGATGAGTATCGGCTACATGAGACCTCAAAAGAGCCGGATGTTTCTCTAGGGTCCA  2841
             ||||||||||||||||||||||||||||||||||||||||||||||||||||||||||||
Sbjct  2498  TAGAAGATGAGTATCGGCTACATGAGACCTCAAAAGAGCCGGATGTTTCTCTAGGGTCCA  2557

Query  2842  CATGGCTTTCTGATTTTCCCCAGGCCTGGGCGGAAACCGGGGGCATGGGACTGGCAGTTC  2901
             | |||||||||||||||||||||| |||||||||||||||||||||||||||||||||||
Sbjct  2558  CCTGGCTTTCTGATTTTCCCCAGGTCTGGGCGGAAACCGGGGGCATGGGACTGGCAGTTC  2617

Query  2902  GCCAAGCTCCTCTGATCATACCTCTGAAGGCAACCTCTACCCCCGTGTCCATAAAACAAT  2961
             ||||||||||||||||||||||||||||||||||||||||||||||||||||||||||||
Sbjct  2618  GCCAAGCTCCTCTGATCATACCTCTGAAGGCAACCTCTACCCCCGTGTCCATAAAACAAT  2677

Query  2962  ACCCCATGTCACAAGAAGCCAGACTGGGGATCAAGCCCCACATACAGAGACTGTTGGACC  3021
             ||||||||||||||||||||||||||||||||||||||||||||||||||||||||||||
Sbjct  2678  ACCCCATGTCACAAGAAGCCAGACTGGGGATCAAGCCCCACATACAGAGACTGTTGGACC  2737

Query  3022  AGGGAATACTGGTACCCTGCCAGTCCCCCTGGAATACACCCCTGCTACCCGTTAAGAAAC  3081
             |||||||||||||||||||||||||||||||||| || ||||||||||||||||||||||
Sbjct  2738  AGGGAATACTGGTACCCTGCCAGTCCCCCTGGAACACGCCCCTGCTACCCGTTAAGAAAC  2797

Query  3082  CAGGAACTAACGATTATAGGCCTGTCCAGGATCTGAGAGAAGTCAACAAGCGGGTGGAAG  3141
             |||| ||||| |||||||||||||||||||||||||||||||||||||||||||||||||
Sbjct  2798  CAGGGACTAATGATTATAGGCCTGTCCAGGATCTGAGAGAAGTCAACAAGCGGGTGGAAG  2857

Query  3142  ACATCCACCCCACCGTGCCCAATCCTTATAACCTCCTAAGTGGGCTCCCACCGTCCCACC  3201
             |||||||||||||||||||||| ||||| |||||| | || |||||||||||||||||||
Sbjct  2858  ACATCCACCCCACCGTGCCCAACCCTTACAACCTCTTGAGCGGGCTCCCACCGTCCCACC  2917

Query  3202  GGTGGTATACTGTGCTTGATTTAAAGGATGCCTTTTTCTGCCTGAGACTCCACCCCACCA  3261
              |||||| ||||||||||||||||||||||||||||||||||||||||||||||||||||
Sbjct  2918  AGTGGTACACTGTGCTTGATTTAAAGGATGCCTTTTTCTGCCTGAGACTCCACCCCACCA  2977

Query  3262  GTCAGCCTCTCTTCGCCTTCGAGTGGAGAGATCCAGGGATGGGAATCTCAGGACAATTAA  3321
             ||||||||||||||||||| |||||||||||||||| ||||||||||||||||||||| |
Sbjct  2978  GTCAGCCTCTCTTCGCCTTTGAGTGGAGAGATCCAGAGATGGGAATCTCAGGACAATTGA  3037

Query  3322  CCTGGACCAGACTCCCACAGGGTTTCAAAAACAGTCCCACCCTGTTTGATGAGGCACTAC  3381
             |||||||||||||||||||||||||||||||||||||||||||||||||||||||||| |
Sbjct  3038  CCTGGACCAGACTCCCACAGGGTTTCAAAAACAGTCCCACCCTGTTTGATGAGGCACTGC  3097

Query  3382  ACAGAGACCTAGCAGACTTCCGGATCCAGCACCCAGACTTGATCCTGCTACAGTACGTGG  3441
             ||||||||||||||||||||||||||||||||||||||||||||||||||||||||||||
Sbjct  3098  ACAGAGACCTAGCAGACTTCCGGATCCAGCACCCAGACTTGATCCTGCTACAGTACGTGG  3157

Query  3442  ATGACATACTACTGGCCGCCACTTCTGAGCTCGACTGCCAACAAGGTACTCGGGCCCTGT  3501
             ||||| |||| |||||||||||||||||||||||||||||||||||||||||||||||||
Sbjct  3158  ATGACTTACTGCTGGCCGCCACTTCTGAGCTCGACTGCCAACAAGGTACTCGGGCCCTGT  3217

Query  3502  TACTAACCCTAGGAAACCTCGGGTATCGGGCCTCGGCCAAGAAAGCCCAACTTTGCCAGA  3561
             ||| ||||||||| |||||||||||||||||||||||||||||||||||| |||||||||
Sbjct  3218  TACAAACCCTAGGGAACCTCGGGTATCGGGCCTCGGCCAAGAAAGCCCAAATTTGCCAGA  3277

Query  3562  AACAGGTCAAGTATCTGGGGTATCTCCTAAAAGAGGGTCAGAGATGGCTGACTGAGGCCA  3621
             ||||||||||||||||||||||||| |||||||||||||||||||||||||||| |||||
Sbjct  3278  AACAGGTCAAGTATCTGGGGTATCTTCTAAAAGAGGGTCAGAGATGGCTGACTGGGGCCA  3337

Query  3622  GAAAAGAGACTGTGATGGGGCAGCCTACTCCGAAGACCCCTCGACAACTAAGGGAGTTCC  3681
             ||||||||||||||||||||||||||||||||||||||||||||||||||||||||||||
Sbjct  3338  GAAAAGAGACTGTGATGGGGCAGCCTACTCCGAAGACCCCTCGACAACTAAGGGAGTTCC  3397

Query  3682  TAGGGACGGCAGGCTTCTGTCGCCTCTGGATCCCTGGGTTTGCAGAAATGGCAGCCCCCT  3741
             ||||||||||||||||||||||||||||||||||||||||||||||||||||||||||||
Sbjct  3398  TAGGGACGGCAGGCTTCTGTCGCCTCTGGATCCCTGGGTTTGCAGAAATGGCAGCCCCCT  3457

Query  3742  TGTACCCTCTCACCAAAACGGGGACTCTGTTTAATTGGGGCCCAGACCAGCAAAAGGCCT  3801
             ||||||||||||||||||||||||||||||||||||||||||||||||||||||||||||
Sbjct  3458  TGTACCCTCTCACCAAAACGGGGACTCTGTTTAATTGGGGCCCAGACCAGCAAAAGGCCT  3517

Query  3802  ATCAAGAAATCAAACAGGCTCTTCTAACTGCCCCAGCCCTGGGGTTGCCAGATTTGACTA  3861
             |||||||||| |||||||||||||||||||||||||||||||| ||||||||||||||||
Sbjct  3518  ATCAAGAAATTAAACAGGCTCTTCTAACTGCCCCAGCCCTGGGATTGCCAGATTTGACTA  3577

Query  3862  AGCCCTTTGAACTCTTTGTCGACGAGAAGCAGGGCTACGCCAAAGGCGTCCTAACGCAAA  3921
             ||||||||||||||||||| ||||||||||||||||||||||||||||||||||||||||
Sbjct  3578  AGCCCTTTGAACTCTTTGTTGACGAGAAGCAGGGCTACGCCAAAGGCGTCCTAACGCAAA  3637

Query  3922  AACTGGGACCTTGGCGTCGGCCCGTGGCCTACCTGTCCAAAAAGCTAGACCCAGTGGCAG  3981
             |||||||||||||||||||||| |||||||||||||||||||||||||||||||||||||
Sbjct  3638  AACTGGGACCTTGGCGTCGGCCGGTGGCCTACCTGTCCAAAAAGCTAGACCCAGTGGCAG  3697

Query  3982  CTGGGTGGCCCCCTTGCCTACGGATGGTAGCAGCCATTGCCGTTCTGACAAAAGATGCAG  4041
             ||||||||||||||||||||||||||||||||||||||||||||||||||||||||||||
Sbjct  3698  CTGGGTGGCCCCCTTGCCTACGGATGGTAGCAGCCATTGCCGTTCTGACAAAAGATGCAG  3757

Query  4042  GCAAGCTAACCATGGGACAGCCGCTAGTCATCCTGGCCCCCCATGCAGTAGAGGCACTGG  4101
             |||||||||||||||||||||||||||||||||||||||||||||||||||||||||| |
Sbjct  3758  GCAAGCTAACCATGGGACAGCCGCTAGTCATCCTGGCCCCCCATGCAGTAGAGGCACTAG  3817

Query  4102  TCAAGCAACCCCCTGACCGCTGGCTATCCAACGCCCGCATGACCCACTATCAGGCAATGC  4161
             ||||||||||||||||||||||||||||||||||||||||||||||||||||||| ||||
Sbjct  3818  TCAAGCAACCCCCTGACCGCTGGCTATCCAACGCCCGCATGACCCACTATCAGGCGATGC  3877

Query  4162  TCCTAGATACGGACCGAGTTCAGTTCGGACCGGTGGTAGCCTTAAACCCGGCCACGTTGC  4221
             |||||||||||||||| || ||||||||||||||||||||| |||||||||| |||||||
Sbjct  3878  TCCTAGATACGGACCGGGTCCAGTTCGGACCGGTGGTAGCCCTAAACCCGGCTACGTTGC  3937

Query  4222  TCCCCTTGCCGGGAAAAGAGACCCCCCACGACTGCCTCGAGATCTTGGCTGAGACACACG  4281
             ||||| | ||||| |||||| | |  || |||||||||||||||||||| ||||||||||
Sbjct  3938  TCCCCCTACCGGGGAAAGAGCCTCATCATGACTGCCTCGAGATCTTGGCCGAGACACACG  3997

Query  4282  GCACCAGACCGGACCTCACGGACCAGCCCCTCCCAAATGCCGACCACACCTGGTATACAG  4341
             | |||||||| |||||||||||||||||||||||| | ||||||||||||||||||||||
Sbjct  3998  GAACCAGACCAGACCTCACGGACCAGCCCCTCCCAGACGCCGACCACACCTGGTATACAG  4057

Query  4342  ATGGAAGCAGCTTCCTGCAGGAGGGGCAACGTAAGGCTGGAGCAGCGGTGACCACCGAGA  4401
             ||||||||||||||||||| ||||| ||||||| ||||||||||||||||||||||||||
Sbjct  4058  ATGGAAGCAGCTTCCTGCAAGAGGGACAACGTAGGGCTGGAGCAGCGGTGACCACCGAGA  4117

Query  4402  CCGAGGTAATCTGGGCCAAGGCGTTGCCAGCCGGGACATCCGCCCAGCGAGCTGAACTAA  4461
             ||||||||||||||||||||||||||||||||||||||||||||||||||||||||||||
Sbjct  4118  CCGAGGTAATCTGGGCCAAGGCGTTGCCAGCCGGGACATCCGCCCAGCGAGCTGAACTAA  4177

Query  4462  TAGCACTCACCCAGGCCCTAAAGATGGCAGAAGGTAAGAAGCTAAATGTTTATACTGATA  4521
             ||||||||||||||||||||||||||||||||||||||||||||||||||||||||||||
Sbjct  4178  TAGCACTCACCCAGGCCCTAAAGATGGCAGAAGGTAAGAAGCTAAATGTTTATACTGATA  4237

Query  4522  GCCGCTATGCCTTTGCTACCGCCCATGTCCATGGAGAAATATATAGGAGACGTGGGTTGC  4581
             ||||||||||||||||||||||||||||||||||||||||||||||||||||||||||||
Sbjct  4238  GCCGCTATGCCTTTGCTACCGCCCATGTCCATGGAGAAATATATAGGAGACGTGGGTTGC  4297

Query  4582  TCACCTCAGAAGGCAAGGAGATCAAGAACAAGGGCGAAATCTTGGCCTTACTGAAAGCTC  4641
             |||||||||||||||| |||||||||||||||||||||||||||||||||||||||||||
Sbjct  4298  TCACCTCAGAAGGCAAAGAGATCAAGAACAAGGGCGAAATCTTGGCCTTACTGAAAGCTC  4357

Query  4642  TCTTTCTGCCCAAAAGACTCAGTATAATTCACTGCCCAGGACATCAGAAAGGCAATAGTG  4701
             ||||||||||||||||||||||||||||||||||||||||||||||||||||||||||||
Sbjct  4358  TCTTTCTGCCCAAAAGACTCAGTATAATTCACTGCCCAGGACATCAGAAAGGCAATAGTG  4417

Query  4702  CTGAAGCTAAAGGCAACCGAATGGCGGACCAGGCAGCCCGGGAAGCAGCCATGGGGACTG  4761
             |||||||||||||||||||||||||||||||||||||||| |||||||||||||||||||
Sbjct  4418  CTGAAGCTAAAGGCAACCGAATGGCGGACCAGGCAGCCCGAGAAGCAGCCATGGGGACTG  4477

Query  4762  ACACAAAGGCCTCCTCACTTCTCATAGAGACCTCAACCCCGTACACTCCAGACTTCTTCC  4821
             ||||||||||||||||||||||||||||||||||||||||||||||||||||||||||||
Sbjct  4478  ACACAAAGGCCTCCTCACTTCTCATAGAGACCTCAACCCCGTACACTCCAGACTTCTTCC  4537

Query  4822  ATTATACTGAAACAGATATAAAGAACCTACGAGAGTTGGGAGCCACATATGATAGAGAGA  4881
             |||| ||||| ||||||||||||||||||| |||||||||||||||||||||||||||||
Sbjct  4538  ATTACACTGAGACAGATATAAAGAACCTACAAGAGTTGGGAGCCACATATGATAGAGAGA  4597

Query  4882  AAAAATATTGGGTCCTGCAAGGTAAACCTGTGATGCCTGACCAGTTCACCTTTGAATTAT  4941
             ||||||||||||||||||||||||||||||||||||||||||||||||||||||||||||
Sbjct  4598  AAAAATATTGGGTCCTGCAAGGTAAACCTGTGATGCCTGACCAGTTCACCTTTGAATTAT  4657

Query  4942  TAGACTTCCTTCACCAGCTCACCCACCTTAGCTATCAGAAGATGAGGGCACTTCTAGACA  5001
             ||||||||||||||||||||||||||||||||||||||||||||||||||||||||||||
Sbjct  4658  TAGACTTCCTTCACCAGCTCACCCACCTTAGCTATCAGAAGATGAGGGCACTTCTAGACA  4717

Query  5002  GAAAAGAAAGCCCCTATTACATGCTAAATAAAGATAAGATCCTCCACGAGGTGGCGGAAT  5061
             | ||||||||||||||||||||||||||||||||||||||||||||||||||||||||||
Sbjct  4718  GGAAAGAAAGCCCCTATTACATGCTAAATAAAGATAAGATCCTCCACGAGGTGGCGGAAT  4777

Query  5062  CATGCCAAGCCTGTGTCCAAGTAAATGCCAGTAAAGCTAAGGTCGGTCCCGGGGTGCGAG  5121
             ||||||||||||||||||||||||||||||||||  ||||| || |  ||||    ||||
Sbjct  4778  CATGCCAAGCCTGTGTCCAAGTAAATGCCAGTAAGACTAAGATCAGGGCCGGAACACGAG  4837

Query  5122  TAAGAGGACATCGACCAGGCACCCATTGGGAAATTGACTTTACTGAAGTAAGGCCCGGAC  5181
             |||||||||||||||||||||||||||||||||||||||||||| |||| | ||||||||
Sbjct  4838  TAAGAGGACATCGACCAGGCACCCATTGGGAAATTGACTTTACTAAAGTGAAGCCCGGAC  4897

Query  5182  TGTATGGGCATAAGTATCTTCTGGTGTTTGTGGACACGTTCTCTGGCTGGGTGGAAGCCT  5241
             |||||||| | |||||||| ||||| || ||||||||||||||||||||||| |||||||
Sbjct  4898  TGTATGGGTACAAGTATCTCCTGGTATTCGTGGACACGTTCTCTGGCTGGGTTGAAGCCT  4957

Query  5242  TCCCAACCAAGCATGAGACTGCCAAAGTTGTGACCAAAAAGCTTCTAGAAGAAATATTTC  5301
             |||||||||| ||||||||||||||| | |||||||| || ||||| |||||||||||||
Sbjct  4958  TCCCAACCAAACATGAGACTGCCAAAATAGTGACCAAGAAACTTCTGGAAGAAATATTTC  5017

Query  5302  CAAGGTTTGGAATGCCCCAAGTATTGGGGACTGATAATGGGCCTGCCTTCGTCTCCCAGG  5361
             |||||||||||||||||||||| |||||||||||||||||||||||||||||||||||||
Sbjct  5018  CAAGGTTTGGAATGCCCCAAGTGTTGGGGACTGATAATGGGCCTGCCTTCGTCTCCCAGG  5077

Query  5362  TAAGTCAGTCGGTGGCCAAGCTACTGGGGATTGATTGGAAACTACATTGTGCTTACAGAC  5421
             ||||||||||||||||||||||||||||||||||||||||||||||||||||||||||||
Sbjct  5078  TAAGTCAGTCGGTGGCCAAGCTACTGGGGATTGATTGGAAACTACATTGTGCTTACAGAC  5137

Query  5422  CCCAGAGTTCAGGTCAGGTAGAAAGAATGAATAGGACAATCAAGGAGACTTTGACCAAAT  5481
             ||||||||||||||||||||||||||||||||||||||||||||||||||||||||||||
Sbjct  5138  CCCAGAGTTCAGGTCAGGTAGAAAGAATGAATAGGACAATCAAGGAGACTTTGACCAAAT  5197

Query  5482  TAACGCTTGCAACTGGCACTAGAGACTGGGTACTCCTACTTCCCTTGGCCCTCTACCGAG  5541
             |||||||||||||||||||||||||||||||||||||||||||||| |||||||||||||
Sbjct  5198  TAACGCTTGCAACTGGCACTAGAGACTGGGTACTCCTACTTCCCTTAGCCCTCTACCGAG  5257

Query  5542  CCCGCAACACTCCGGGCCCCCATGGACTCACTCCGTATGAAATCCTGTATGGGGCGCCCC  5601
             ||||||||||||||||||||||||||||||||||||||||||||||||||||||||||||
Sbjct  5258  CCCGCAACACTCCGGGCCCCCATGGACTCACTCCGTATGAAATCCTGTATGGGGCGCCCC  5317

Query  5602  CGCCCCTTGTTAATTTCCATGATCCTGAAATGTCAAAGTTTACTAATAGCCCCTCTCTCC  5661
             ||||||||||||||||||||||||||||||||||||||||||||||||||||||||||||
Sbjct  5318  CGCCCCTTGTTAATTTCCATGATCCTGAAATGTCAAAGTTTACTAATAGCCCCTCTCTCC  5377

Query  5662  AAGCTCACTTACAGGCCCTCCAAGCAGTACAACGAGAGGTCTGGAAGCCTCTGGCCGCTG  5721
             ||||||||||||||||||||||||||||||||||||||||||||||||| ||||||||||
Sbjct  5378  AAGCTCACTTACAGGCCCTCCAAGCAGTACAACGAGAGGTCTGGAAGCCACTGGCCGCTG  5437

Query  5722  CCTATCAGGACCAACAAGACCAGCCTGTGATACCACACCCCTTCCGTGTCGGCGACACCG  5781
             ||||||||||||| |  |||||||| ||||||||||||||||||||||||||||||||||
Sbjct  5438  CCTATCAGGACCAGCTGGACCAGCCAGTGATACCACACCCCTTCCGTGTCGGCGACACCG  5497

Query  5782  TGTGGGTACGCCGGCACCAGACTAAGAACTTGGAACCTCGCTGGAAAGGACCCTACACCG  5841
             ||||||||||||||||||||||||||||||||||||||||||||||||||||||||||||
Sbjct  5498  TGTGGGTACGCCGGCACCAGACTAAGAACTTGGAACCTCGCTGGAAAGGACCCTACACCG  5557

Query  5842  TCCTGCTGACCACCCCCACCGCTCTCAAAGTAGACGGCATCGCTGCGTGGATCCACGCCG  5901
             ||||||||||||||||||||||||||||||||||||||||||||||||||||||||||||
Sbjct  5558  TCCTGCTGACCACCCCCACCGCTCTCAAAGTAGACGGCATCGCTGCGTGGATCCACGCCG  5617

Query  5902  CTCACGTAAAAGCGGCGACAACCCCTCCGGCCGGAACAGCATCAGGACCGACATGGAAGG  5961
             ||||||||||||||||||||||||||||||||||||||||||||||||||||||||||||
Sbjct  5618  CTCACGTAAAAGCGGCGACAACCCCTCCGGCCGGAACAGCATCAGGACCGACATGGAAGG  5677

Query  5962  TCCAGCGTTCTCAAAACCCCTTAAAGATAAGATTAACCCGTGGGCCCCCCTGATAGTCCT  6021
             |||||||||||||||||||||||||||||||||||||||||||| |||||| ||| ||||
Sbjct  5678  TCCAGCGTTCTCAAAACCCCTTAAAGATAAGATTAACCCGTGGGGCCCCCTAATAATCCT  5737

Query  6022  GGGGATCTTAATAAGGGCAGGAGTATCAGTACCACATGACAGCCCTCATCAGGTCTTCAA  6081
             |||||||||||||||||||||||||||||||| |||||||||||||||||||||||||||
Sbjct  5738  GGGGATCTTAATAAGGGCAGGAGTATCAGTACAACATGACAGCCCTCATCAGGTCTTCAA  5797

Query  6082  TGTTACTTGGAGAGTTACCAACTTAATGACAGGACAAACAGCTAATGCTACCTCCCTCCT  6141
             ||||||||||||||||||||||||||||||||||||||||||||||||||||||||||||
Sbjct  5798  TGTTACTTGGAGAGTTACCAACTTAATGACAGGACAAACAGCTAATGCTACCTCCCTCCT  5857

Query  6142  GGGGACAATGACCGATGCCTTTCCCAAACTGTACTTTGACTTGTGCGATTTAATAGGGGA  6201
             |||||||||||||||||||||||| |||||||||||||||||||||||||||||||||||
Sbjct  5858  GGGGACAATGACCGATGCCTTTCCTAAACTGTACTTTGACTTGTGCGATTTAATAGGGGA  5917

Query  6202  CGACTGGGATGAGACTGGACTCGGGTGTCGCACTCCCGGGGGAAGAAAAAGGGCAAGAAC  6261
             ||||||||||||||||||||||||||||||||||||||||||||||||||||||||||||
Sbjct  5918  CGACTGGGATGAGACTGGACTCGGGTGTCGCACTCCCGGGGGAAGAAAAAGGGCAAGAAC  5977

Query  6262  ATTTGACTTCTATGTTTGCCCCGGGCATACTGTACCAACAGGGTGTGGAGGGCCGAGAGA  6321
             ||||||||||||||||||||||||||||||||||||||||||||||||||||||||||||
Sbjct  5978  ATTTGACTTCTATGTTTGCCCCGGGCATACTGTACCAACAGGGTGTGGAGGGCCGAGAGA  6037

Query  6322  GGGCTACTGTGGCAAATGGGGCTGTGAGACCACTGGACAGGCATACTGGAAGCCATCATC  6381
             ||||||||||||||||||||||||||||||||||||||||||||||||||||||||||||
Sbjct  6038  GGGCTACTGTGGCAAATGGGGCTGTGAGACCACTGGACAGGCATACTGGAAGCCATCATC  6097

Query  6382  ATCATGGGACCTAATTTCCCTTAAGCGAGGAAACACCCCTCGGAATCAGGGCCCCT  6437
             ||||||||||||||||||||||||||||||||||||||||||||||||||||||||
Sbjct  6098  ATCATGGGACCTAATTTCCCTTAAGCGAGGAAACACCCCTCGGAATCAGGGCCCCT  6153


 Score = 1879 bits (2083),  Expect = 0.0
 Identities = 1094/1125 (97%), Gaps = 3/1125 (0%)
 Strand=Plus/Plus

Query  185   GCGCCAGTCCTCCGATAGACTGAGTCGCCCGGGTACCCGTGTTCCCAATAAAGCCTCTTG  244
             |||||||||||||||||||||| |||||||||||||||||||||||||||||||||||||
Sbjct  1     GCGCCAGTCCTCCGATAGACTGCGTCGCCCGGGTACCCGTGTTCCCAATAAAGCCTCTTG  60

Query  245   CTGTTTACATCCGAATCGTGGACTCGCTGATCCTTGGGAGGGTCTCCTCAGATTGATTGA  304
             |||||| |||||||||||||| ||||||| |||||| |||||||||||||||||||||||
Sbjct  61    CTGTTTGCATCCGAATCGTGGTCTCGCTGGTCCTTGAGAGGGTCTCCTCAGATTGATTGA  120

Query  305   CTGCCCACCTGGGGGGTCTTTCATTTGGAGGTTCCACCGAGATCAGGAGACCCCTGCCCA  364
             || ||||| | ||||||||||||||||||||||||||||||||  |||||||||||||||
Sbjct  121   CTACCCACGTCGGGGGTCTTTCATTTGGAGGTTCCACCGAGATTTGGAGACCCCTGCCCA  180

Query  365   GGGACCACCGA-CCCCCGCCGGGAGGTAAGCTGGCCAGCGGTCGTTTCGTGTCTGTCTCT  423
             ||||||||||| ||||||||||||||||||||||||||||||||||||||||||||||||
Sbjct  181   GGGACCACCGATCCCCCGCCGGGAGGTAAGCTGGCCAGCGGTCGTTTCGTGTCTGTCTCT  240

Query  424   GTCTCCGTGCGTGTTTGTGCCGGCATCTAATGTTTGCGCCTGCGTCTGTACTAGTTGGCT  483
             |||| |||||||||||||||||||||| |||||||||||||||||||||||||||| |||
Sbjct  241   GTCTTCGTGCGTGTTTGTGCCGGCATCCAATGTTTGCGCCTGCGTCTGTACTAGTTAGCT  300

Query  484   AACTAGATCTGTATCTGGCGGTTCCGCGGAAGAACTGACGAGTTCGTATTCCCGGCCGCA  543
             ||||||||||||||||||||||||||||||||||||||||||||||||||||||||||||
Sbjct  301   AACTAGATCTGTATCTGGCGGTTCCGCGGAAGAACTGACGAGTTCGTATTCCCGGCCGCA  360

Query  544   GCCCCTGGGAGACGTCCCAGCGGCTTCGGGGGCCCGTTTTGTGGCCCATTCTGTATCAGT  603
             |||||||||||||||||||||||| |||||||||||||||||||||||||||||||||||
Sbjct  361   GCCCCTGGGAGACGTCCCAGCGGCCTCGGGGGCCCGTTTTGTGGCCCATTCTGTATCAGT  420

Query  604   TAACCTACCCGAGTCGGACTTTTTGGAGCTCCGCCACTGTACGTGGCTTTGTTGGGGGAC  663
             ||||||||||||||||||||||||||||||||||||||||||||||||||||||||||||
Sbjct  421   TAACCTACCCGAGTCGGACTTTTTGGAGCTCCGCCACTGTACGTGGCTTTGTTGGGGGAC  480

Query  664   GAGAGACAGAGACACTTCCCGCCCCCGTCTGGATTTTTGCTTTCGGTTTTACGCCGAAAC  723
             ||||||||||||||||||||||||||||||| |||||||||||||||||||||||||| |
Sbjct  481   GAGAGACAGAGACACTTCCCGCCCCCGTCTGAATTTTTGCTTTCGGTTTTACGCCGAAGC  540

Query  724   CGCGCTGCGCGTCTGATTTGTTTTATTGCTCTTTTGTTCTTCGTTAGTTTT-TTCTGTCT  782
             ||||| |||||||||||||||||  ||| |||||||||||||||||||||| ||||||||
Sbjct  541   CGCGCCGCGCGTCTGATTTGTTTG-TTGTTCTTTTGTTCTTCGTTAGTTTTCTTCTGTCT  599

Query  783   TTAAGTGTTTTCAAGATCATGGGACAGACCGTAACTACCCCTCTGAGTCTAACCTTGCAG  842
             |||||||||||| ||||||||||||||||||||||||||||||||||| |||||||||||
Sbjct  600   TTAAGTGTTTTCGAGATCATGGGACAGACCGTAACTACCCCTCTGAGTTTAACCTTGCAG  659

Query  843   CACTGGGGAGATGTCCAGCGCATTGCATCCAACCAGTCTGTGGATGTCAGGAAGAGGCGC  902
             |||||||| |||||||||||||||||||||||||||||||||||||||||||||||||||
Sbjct  660   CACTGGGGGGATGTCCAGCGCATTGCATCCAACCAGTCTGTGGATGTCAGGAAGAGGCGC  719

Query  903   TGGATTACCTTCTGTTCCGCCGAATGGCCAACTTTCAATGTAGGATGGCCTCAGGATGGT  962
             |||||||||||||||||||| |||||||||||||||||||| ||||||||||||||||||
Sbjct  720   TGGATTACCTTCTGTTCCGCTGAATGGCCAACTTTCAATGTGGGATGGCCTCAGGATGGT  779

Query  963   ACTTTCAATTTAAGTATTATCTCTCAGGTTAAGTCTAGAGTGTTTTGTCCTGGTCCCCAC  1022
             ||||||||||||||||||||||||||||||||||||||||||||||||||||||||||||
Sbjct  780   ACTTTCAATTTAAGTATTATCTCTCAGGTTAAGTCTAGAGTGTTTTGTCCTGGTCCCCAC  839

Query  1023  GGACACCCGGATCAGGTCCCATATATCGTTACCTGGGAGGCACTTGCCTATGACCCCCCT  1082
             ||||||||||||||||||||||||||||| ||||||||||||||||||||||||||||||
Sbjct  840   GGACACCCGGATCAGGTCCCATATATCGTCACCTGGGAGGCACTTGCCTATGACCCCCCT  899

Query  1083  CCGTGGGTCAAACCGTTTGTTTCTCCTAAACCTCCTCCCTTGCCGACAGCTCCCGTCCTC  1142
             |||||||||||||||||||| |||||||||| ||||||||||||||||||||||||||||
Sbjct  900   CCGTGGGTCAAACCGTTTGTGTCTCCTAAACTTCCTCCCTTGCCGACAGCTCCCGTCCTC  959

Query  1143  CCGCCCGGTCCTTCTGCGCAACCTCCGTCCCGATCTGCCCTTTACCCTGCCCTTACCCCC  1202
             ||||||||||||||||||||||||||||||||||||||||||||||||||||||||||||
Sbjct  960   CCGCCCGGTCCTTCTGCGCAACCTCCGTCCCGATCTGCCCTTTACCCTGCCCTTACCCCC  1019

Query  1203  TCTATAAAGTCCAAACCTCCTAAGCCCCAGGTTCTCCCTGATAGCGGCGGACCTCTCATT  1262
             ||||||||||||||||||||||||||||||||||||||||||||||||||||| ||||||
Sbjct  1020  TCTATAAAGTCCAAACCTCCTAAGCCCCAGGTTCTCCCTGATAGCGGCGGACCCCTCATT  1079

Query  1263  GACCTTCTCACAGAGGACCCCCCGCCGTACAGAGCACAACCCTCC  1307
             |||||||||||||||||||||||||||||||||||||||||||||
Sbjct  1080  GACCTTCTCACAGAGGACCCCCCGCCGTACAGAGCACAACCCTCC  1124


 Score = 306 bits (338),  Expect = 6e-81
 Identities = 178/184 (97%), Gaps = 0/184 (0%)
 Strand=Plus/Plus

Query  1     TACCCATTTCTTGAAAATAGACATTGTTTAGATCTAAAAAGTCCCACCTCAGTTTCCCCA  60
             |||||||||||||||||||||||||||||||| |||||||||||||||||||||||||||
Sbjct  8000  TACCCATTTCTTGAAAATAGACATTGTTTAGAACTAAAAAGTCCCACCTCAGTTTCCCCA  8059

Query  61    AATGACCGGGAAGTACCCCAAACCTTATTCGAACTAACCAACCAGCTCGCTTCTCGCTTC  120
             |||||||| ||| |||||||| ||||||||||||||||||||||||||||||||||||||
Sbjct  8060  AATGACCGAGAAATACCCCAAGCCTTATTCGAACTAACCAACCAGCTCGCTTCTCGCTTC  8119

Query  121   TGTAACCGCGCTTTTTGCTCCCCAGCCCTAGCCCTATAAAAAGGGTACAAACTCCACACT  180
             |||||||||||||||||||||||||||| |||||||||||||||||| ||||||||||||
Sbjct  8120  TGTAACCGCGCTTTTTGCTCCCCAGCCCCAGCCCTATAAAAAGGGTAAAAACTCCACACT  8179

Query  181   CGGC  184
             ||||
Sbjct  8180  CGGC  8183


>FJ544577.2 Mus musculus mobilized endogenous polytropic provirus 
clone 15 truncated gag-pol polyprotein (gag) and envelope 
protein (env) genes, complete cds
Length=8183

 Score = 8546 bits (9477),  Expect = 0.0
 Identities = 4917/5036 (98%), Gaps = 0/5036 (0%)
 Strand=Plus/Plus

Query  1402  ACCCTCCCGCAGCGGACTCCATCATCTCCCAGGCATTCCCACTCCGCATGGGGGGAGATG  1461
             |||||||||||| |||||||| || |||||||||||| ||||||||||||||||||||||
Sbjct  1118  ACCCTCCCGCAGTGGACTCCACCACCTCCCAGGCATTTCCACTCCGCATGGGGGGAGATG  1177

Query  1462  GCCAGCTTCAGTACTGGCCGTTTTCCTCCTCTGACTTATATAATTGGAAAAATAATAACC  1521
             ||||||||||||| |||||||||||||| || || ||||| |||||||||||||||||||
Sbjct  1178  GCCAGCTTCAGTATTGGCCGTTTTCCTCTTCGGATTTATACAATTGGAAAAATAATAACC  1237

Query  1522  CTTCCTTTTCTGAAGATCCAGGTAAATTGACGGCCTTGATTGAGTCCGTCCTCATCACCC  1581
             ||||||||||||||||||||||||||||||||||||||||||||||||||||||||||||
Sbjct  1238  CTTCCTTTTCTGAAGATCCAGGTAAATTGACGGCCTTGATTGAGTCCGTCCTCATCACCC  1297

Query  1582  ACCAGCCCACCTGGGACGACTGTCAGCAGTTGTTGGGGACCCTGCTGACCGGAGAAGAAA  1641
             ||||||||||||||||||||||||||||||||||||||||||||||||||||||||||||
Sbjct  1298  ACCAGCCCACCTGGGACGACTGTCAGCAGTTGTTGGGGACCCTGCTGACCGGAGAAGAAA  1357

Query  1642  AGCAGCGGGTGCTCCTAGAGGCTAGAAAGGCAGTCCGGGGCAATGATGGACGCCCCACTC  1701
             ||||||||||||||||||||||||||||||||||||||||||||||||||||||||||||
Sbjct  1358  AGCAGCGGGTGCTCCTAGAGGCTAGAAAGGCAGTCCGGGGCAATGATGGACGCCCCACTC  1417

Query  1702  AGTTGCCTAATGAAATCAATGCTGCCTTTCCCCTTGAGCGCCCTGATTGGGATTACACCA  1761
             |||| ||||||||| |||||||||| ||||||||||| ||||| |  |||||||||||||
Sbjct  1418  AGTTACCTAATGAAGTCAATGCTGCTTTTCCCCTTGAACGCCCCGGATGGGATTACACCA  1477

Query  1762  CTACAGAAGGTAGGAACCACCTAGTCCTCTATCGCCAGTTGCTCTTAGCGGGTCTCCAGA  1821
             ||||||||||||||||||||||||||||||||||||||||||||||||||||||||||||
Sbjct  1478  CTACAGAAGGTAGGAACCACCTAGTCCTCTATCGCCAGTTGCTCTTAGCGGGTCTCCAGA  1537

Query  1822  ACGCGGGCAGAAGTCCCACCAATTTGGCCAAGGTAAAAGGGATAACCCAGGGACCTAATG  1881
             ||||||||||||||||||||||||||||||||||||||||||||||||||||||||||||
Sbjct  1538  ACGCGGGCAGAAGTCCCACCAATTTGGCCAAGGTAAAAGGGATAACCCAGGGACCTAATG  1597

Query  1882  AGTCTCCCTCAGCCTTTTTAGAGAGACTCAAGGAGGCCTATCGCAGGTACACTCCTTATG  1941
             ||||||||||||||||||||||||||||||| ||||||||||||||||||||||||||||
Sbjct  1598  AGTCTCCCTCAGCCTTTTTAGAGAGACTCAAAGAGGCCTATCGCAGGTACACTCCTTATG  1657

Query  1942  ACCCTGAGGACCCAGGGCAAGAAACCAATGTGTCTATGTCATTCATCTGGCAGTCTGCCC  2001
             ||||||||||||||||||||||||||||||||||||||||||||||||||||||||||||
Sbjct  1658  ACCCTGAGGACCCAGGGCAAGAAACCAATGTGTCTATGTCATTCATCTGGCAGTCTGCCC  1717

Query  2002  CGGATATCGGGCGAAAGTTAGAGCGGTTAGAAGATTTAAAGAGCAAGACCTTAGGAGACT  2061
             ||||||||||||||||||||||||||||||||||||||||||||||||||||||||||||
Sbjct  1718  CGGATATCGGGCGAAAGTTAGAGCGGTTAGAAGATTTAAAGAGCAAGACCTTAGGAGACT  1777

Query  2062  TAGTGAGGGAAGCTGAAAAGATCTTTAATaaacgagaaaccccggaagaaagagaggaac  2121
             ||||||||||||||||||||||||||||||| ||||||||||||||||||||||||||||
Sbjct  1778  TAGTGAGGGAAGCTGAAAAGATCTTTAATAAGCGAGAAACCCCGGAAGAAAGAGAGGAAC  1837

Query  2122  gtatcaggagagaaacagaggaaaaagaagaacgccgtagggcagaggatgagcagaaag  2181
             |||||| |||||||||||||||||||||||||||||||||||||||||||||||||| ||
Sbjct  1838  GTATCAAGAGAGAAACAGAGGAAAAAGAAGAACGCCGTAGGGCAGAGGATGAGCAGAGAG  1897

Query  2182  agaaagaaaggGACCGCAGAAGACATAGAGAGATGAGCAAGCTCTTGGCCACTGTAGTTA  2241
             ||||||||||||||||||||||||||||||||||||||||||||||||||||||||||||
Sbjct  1898  AGAAAGAAAGGGACCGCAGAAGACATAGAGAGATGAGCAAGCTCTTGGCCACTGTAGTTA  1957

Query  2242  TTGGTCAGAGACAGGATAGACAGGGGGGAGAGCGGAAGAGGCCCCAACTTGATAAGGATC  2301
             |||||||||||||||||||||||||||||||||||| ||||||||||||||||||||| |
Sbjct  1958  TTGGTCAGAGACAGGATAGACAGGGGGGAGAGCGGAGGAGGCCCCAACTTGATAAGGACC  2017

Query  2302  AATGCGCCTACTGCAAAGAAAAGGGACACTGGGCTAAGGACTGCCCAAAGAAGCCACGAG  2361
             ||||||||||||||||||||||||||||||||||||||||||||||||||||||||||||
Sbjct  2018  AATGCGCCTACTGCAAAGAAAAGGGACACTGGGCTAAGGACTGCCCAAAGAAGCCACGAG  2077

Query  2362  GGCCCCGAGGACCGAGGCCCCAGACCTCCCTCCTGACCTTAGGTGACTAGGGAGGTCAGG  2421
             |||||||||||| ||||||||||||||||||||| |||||||||||||||||||||||||
Sbjct  2078  GGCCCCGAGGACTGAGGCCCCAGACCTCCCTCCTAACCTTAGGTGACTAGGGAGGTCAGG  2137

Query  2422  GTCAGGAGccccccccTGAACCCAGGATAACCCTCAAAGTCGGGGGGCAACCCGTCACCT  2481
             ||||||||||||||||||||||||||||||||||||||||||||||||||||||||||||
Sbjct  2138  GTCAGGAGCCCCCCCCTGAACCCAGGATAACCCTCAAAGTCGGGGGGCAACCCGTCACCT  2197

Query  2482  TCCTGGTAGATACTGGGGCCCAACACTCCGTGCTGACCCAAAATCCTGGACCCCTAAGTG  2541
             ||||||||||||||||||||||||||||||||||||||||||||||||||||||||||||
Sbjct  2198  TCCTGGTAGATACTGGGGCCCAACACTCCGTGCTGACCCAAAATCCTGGACCCCTAAGTG  2257

Query  2542  ACAAGTCTGCCTGGGTCCAAGGGGCTACTGGAGGAAAGCGGTATCGCTGGACCACGGATC  2601
             ||||| ||||||||||||||||||||||||||||||||||||||||||||||||||||||
Sbjct  2258  ACAAGGCTGCCTGGGTCCAAGGGGCTACTGGAGGAAAGCGGTATCGCTGGACCACGGATC  2317

Query  2602  GCAAAGTGCATCTAGCTACCGGTAAGGTCACCCACTCTTTCCTCCATGTACCAGACTGCC  2661
             ||||||| ||||||||||||||||||||||||||||||||||||||||||||||||||||
Sbjct  2318  GCAAAGTACATCTAGCTACCGGTAAGGTCACCCACTCTTTCCTCCATGTACCAGACTGCC  2377

Query  2662  CCTATCCTCTGCTAGGAAGAGACTTGCTGACTAAACTAAAAGCCCAAATCCACTTCGAGG  2721
             ||||||||||||||||||||||||||||||||||||||||||||||||||||||||||||
Sbjct  2378  CCTATCCTCTGCTAGGAAGAGACTTGCTGACTAAACTAAAAGCCCAAATCCACTTCGAGG  2437

Query  2722  GATCAGGAGCTCAGGTTATGGGACCAATGGGACTGCCCCTGCAAGTGCTGACCCTAAACA  2781
             ||||||||||||||||||||||||||||||||||||||||||||||||||||||||||||
Sbjct  2438  GATCAGGAGCTCAGGTTATGGGACCAATGGGACTGCCCCTGCAAGTGCTGACCCTAAACA  2497

Query  2782  TAGAAGATGAGTATCGGCTACATGAGACCTCAAAAGAGCCGGATGTTTCTCTAGGGTCCA  2841
             ||||||||||||||||||||||||||||||||||||||||||||||||||||||||||||
Sbjct  2498  TAGAAGATGAGTATCGGCTACATGAGACCTCAAAAGAGCCGGATGTTTCTCTAGGGTCCA  2557

Query  2842  CATGGCTTTCTGATTTTCCCCAGGCCTGGGCGGAAACCGGGGGCATGGGACTGGCAGTTC  2901
             | |||||||||||||||||||||| |||||||||||||||||||||||||||||||||||
Sbjct  2558  CCTGGCTTTCTGATTTTCCCCAGGTCTGGGCGGAAACCGGGGGCATGGGACTGGCAGTTC  2617

Query  2902  GCCAAGCTCCTCTGATCATACCTCTGAAGGCAACCTCTACCCCCGTGTCCATAAAACAAT  2961
             ||||||||||||||||||||||||||||||||||||||||||||||||||||||||||||
Sbjct  2618  GCCAAGCTCCTCTGATCATACCTCTGAAGGCAACCTCTACCCCCGTGTCCATAAAACAAT  2677

Query  2962  ACCCCATGTCACAAGAAGCCAGACTGGGGATCAAGCCCCACATACAGAGACTGTTGGACC  3021
             ||||||||||||||||||||||||||||||||||||||||||||||||||||||||||||
Sbjct  2678  ACCCCATGTCACAAGAAGCCAGACTGGGGATCAAGCCCCACATACAGAGACTGTTGGACC  2737

Query  3022  AGGGAATACTGGTACCCTGCCAGTCCCCCTGGAATACACCCCTGCTACCCGTTAAGAAAC  3081
             |||||||||||||||||||||||||||||||||| || ||||||||||||||||||||||
Sbjct  2738  AGGGAATACTGGTACCCTGCCAGTCCCCCTGGAACACGCCCCTGCTACCCGTTAAGAAAC  2797

Query  3082  CAGGAACTAACGATTATAGGCCTGTCCAGGATCTGAGAGAAGTCAACAAGCGGGTGGAAG  3141
             |||| ||||| |||||||||||||||||||||||||||||||||||||||||||||||||
Sbjct  2798  CAGGGACTAATGATTATAGGCCTGTCCAGGATCTGAGAGAAGTCAACAAGCGGGTGGAAG  2857

Query  3142  ACATCCACCCCACCGTGCCCAATCCTTATAACCTCCTAAGTGGGCTCCCACCGTCCCACC  3201
             |||||||||||||||||||||| ||||| |||||| | || |||||||||||||||||||
Sbjct  2858  ACATCCACCCCACCGTGCCCAACCCTTACAACCTCTTGAGCGGGCTCCCACCGTCCCACC  2917

Query  3202  GGTGGTATACTGTGCTTGATTTAAAGGATGCCTTTTTCTGCCTGAGACTCCACCCCACCA  3261
              |||||| ||||||||||||||||||||||||||||||||||||||||||||||||||||
Sbjct  2918  AGTGGTACACTGTGCTTGATTTAAAGGATGCCTTTTTCTGCCTGAGACTCCACCCCACCA  2977

Query  3262  GTCAGCCTCTCTTCGCCTTCGAGTGGAGAGATCCAGGGATGGGAATCTCAGGACAATTAA  3321
             ||||||||||||||||||| |||||||||||||||| ||||||||||||||||||||| |
Sbjct  2978  GTCAGCCTCTCTTCGCCTTTGAGTGGAGAGATCCAGAGATGGGAATCTCAGGACAATTGA  3037

Query  3322  CCTGGACCAGACTCCCACAGGGTTTCAAAAACAGTCCCACCCTGTTTGATGAGGCACTAC  3381
             |||||||||||||||||||||||||||||||||||||||||||||||||||||||||| |
Sbjct  3038  CCTGGACCAGACTCCCACAGGGTTTCAAAAACAGTCCCACCCTGTTTGATGAGGCACTGC  3097

Query  3382  ACAGAGACCTAGCAGACTTCCGGATCCAGCACCCAGACTTGATCCTGCTACAGTACGTGG  3441
             ||||||||||||||||||||||||||||||||||||||||||||||||||||||||||||
Sbjct  3098  ACAGAGACCTAGCAGACTTCCGGATCCAGCACCCAGACTTGATCCTGCTACAGTACGTGG  3157

Query  3442  ATGACATACTACTGGCCGCCACTTCTGAGCTCGACTGCCAACAAGGTACTCGGGCCCTGT  3501
             ||||| |||| |||||||||||||||||||||||||||||||||||||||||||||||||
Sbjct  3158  ATGACTTACTGCTGGCCGCCACTTCTGAGCTCGACTGCCAACAAGGTACTCGGGCCCTGT  3217

Query  3502  TACTAACCCTAGGAAACCTCGGGTATCGGGCCTCGGCCAAGAAAGCCCAACTTTGCCAGA  3561
             ||| ||||||||| |||||||||||||||||||||||||||||||||||| |||||||||
Sbjct  3218  TACAAACCCTAGGGAACCTCGGGTATCGGGCCTCGGCCAAGAAAGCCCAAATTTGCCAGA  3277

Query  3562  AACAGGTCAAGTATCTGGGGTATCTCCTAAAAGAGGGTCAGAGATGGCTGACTGAGGCCA  3621
             ||||||||||||||||||||||||| |||||||||||||||||||||||||||| |||||
Sbjct  3278  AACAGGTCAAGTATCTGGGGTATCTTCTAAAAGAGGGTCAGAGATGGCTGACTGGGGCCA  3337

Query  3622  GAAAAGAGACTGTGATGGGGCAGCCTACTCCGAAGACCCCTCGACAACTAAGGGAGTTCC  3681
             ||||||||||||||||||||||||||||||||||||||||||||||||||||||||||||
Sbjct  3338  GAAAAGAGACTGTGATGGGGCAGCCTACTCCGAAGACCCCTCGACAACTAAGGGAGTTCC  3397

Query  3682  TAGGGACGGCAGGCTTCTGTCGCCTCTGGATCCCTGGGTTTGCAGAAATGGCAGCCCCCT  3741
             ||||||||||||||||||||||||||||||||||||||||||||||||||||||||||||
Sbjct  3398  TAGGGACGGCAGGCTTCTGTCGCCTCTGGATCCCTGGGTTTGCAGAAATGGCAGCCCCCT  3457

Query  3742  TGTACCCTCTCACCAAAACGGGGACTCTGTTTAATTGGGGCCCAGACCAGCAAAAGGCCT  3801
             ||||||||||||||||||||||||||||||||||||||||||||||||||||||||||||
Sbjct  3458  TGTACCCTCTCACCAAAACGGGGACTCTGTTTAATTGGGGCCCAGACCAGCAAAAGGCCT  3517

Query  3802  ATCAAGAAATCAAACAGGCTCTTCTAACTGCCCCAGCCCTGGGGTTGCCAGATTTGACTA  3861
             |||||||||| |||||||||||||||||||||||||||||||| ||||||||||||||||
Sbjct  3518  ATCAAGAAATTAAACAGGCTCTTCTAACTGCCCCAGCCCTGGGATTGCCAGATTTGACTA  3577

Query  3862  AGCCCTTTGAACTCTTTGTCGACGAGAAGCAGGGCTACGCCAAAGGCGTCCTAACGCAAA  3921
             ||||||||||||||||||| ||||||||||||||||||||||||||||||||||||||||
Sbjct  3578  AGCCCTTTGAACTCTTTGTTGACGAGAAGCAGGGCTACGCCAAAGGCGTCCTAACGCAAA  3637

Query  3922  AACTGGGACCTTGGCGTCGGCCCGTGGCCTACCTGTCCAAAAAGCTAGACCCAGTGGCAG  3981
             |||||||||||||||||||||| |||||||||||||||||||||||||||||||||||||
Sbjct  3638  AACTGGGACCTTGGCGTCGGCCGGTGGCCTACCTGTCCAAAAAGCTAGACCCAGTGGCAG  3697

Query  3982  CTGGGTGGCCCCCTTGCCTACGGATGGTAGCAGCCATTGCCGTTCTGACAAAAGATGCAG  4041
             ||||||||||||||||||||||||||||||||||||||||||||||||||||||||||||
Sbjct  3698  CTGGGTGGCCCCCTTGCCTACGGATGGTAGCAGCCATTGCCGTTCTGACAAAAGATGCAG  3757

Query  4042  GCAAGCTAACCATGGGACAGCCGCTAGTCATCCTGGCCCCCCATGCAGTAGAGGCACTGG  4101
             |||||||||||||||||||||||||||||||||||||||||||||||||||||||||| |
Sbjct  3758  GCAAGCTAACCATGGGACAGCCGCTAGTCATCCTGGCCCCCCATGCAGTAGAGGCACTAG  3817

Query  4102  TCAAGCAACCCCCTGACCGCTGGCTATCCAACGCCCGCATGACCCACTATCAGGCAATGC  4161
             ||||||||||||||||||||||||||||||||||||||||||||||||||||||| ||||
Sbjct  3818  TCAAGCAACCCCCTGACCGCTGGCTATCCAACGCCCGCATGACCCACTATCAGGCGATGC  3877

Query  4162  TCCTAGATACGGACCGAGTTCAGTTCGGACCGGTGGTAGCCTTAAACCCGGCCACGTTGC  4221
             |||||||||||||||| || ||||||||||||||||||||| |||||||||| |||||||
Sbjct  3878  TCCTAGATACGGACCGGGTCCAGTTCGGACCGGTGGTAGCCCTAAACCCGGCTACGTTGC  3937

Query  4222  TCCCCTTGCCGGGAAAAGAGACCCCCCACGACTGCCTCGAGATCTTGGCTGAGACACACG  4281
             ||||| | ||||| |||||| | |  || |||||||||||||||||||| ||||||||||
Sbjct  3938  TCCCCCTACCGGGGAAAGAGCCTCATCATGACTGCCTCGAGATCTTGGCCGAGACACACG  3997

Query  4282  GCACCAGACCGGACCTCACGGACCAGCCCCTCCCAAATGCCGACCACACCTGGTATACAG  4341
             | |||||||| |||||||||||||||||||||||| | ||||||||||||||||||||||
Sbjct  3998  GAACCAGACCAGACCTCACGGACCAGCCCCTCCCAGACGCCGACCACACCTGGTATACAG  4057

Query  4342  ATGGAAGCAGCTTCCTGCAGGAGGGGCAACGTAAGGCTGGAGCAGCGGTGACCACCGAGA  4401
             ||||||||||||||||||| ||||| ||||||| ||||||||||||||||||||||||||
Sbjct  4058  ATGGAAGCAGCTTCCTGCAAGAGGGACAACGTAGGGCTGGAGCAGCGGTGACCACCGAGA  4117

Query  4402  CCGAGGTAATCTGGGCCAAGGCGTTGCCAGCCGGGACATCCGCCCAGCGAGCTGAACTAA  4461
             ||||||||||||||||||||||||||||||||||||||||||||||||||||||||||||
Sbjct  4118  CCGAGGTAATCTGGGCCAAGGCGTTGCCAGCCGGGACATCCGCCCAGCGAGCTGAACTAA  4177

Query  4462  TAGCACTCACCCAGGCCCTAAAGATGGCAGAAGGTAAGAAGCTAAATGTTTATACTGATA  4521
             ||||||||||||||||||||||||||||||||||||||||||||||||||||||||||||
Sbjct  4178  TAGCACTCACCCAGGCCCTAAAGATGGCAGAAGGTAAGAAGCTAAATGTTTATACTGATA  4237

Query  4522  GCCGCTATGCCTTTGCTACCGCCCATGTCCATGGAGAAATATATAGGAGACGTGGGTTGC  4581
             ||||||||||||||||||||||||||||||||||||||||||||||||||||||||||||
Sbjct  4238  GCCGCTATGCCTTTGCTACCGCCCATGTCCATGGAGAAATATATAGGAGACGTGGGTTGC  4297

Query  4582  TCACCTCAGAAGGCAAGGAGATCAAGAACAAGGGCGAAATCTTGGCCTTACTGAAAGCTC  4641
             |||||||||||||||| |||||||||||||||||||||||||||||||||||||||||||
Sbjct  4298  TCACCTCAGAAGGCAAAGAGATCAAGAACAAGGGCGAAATCTTGGCCTTACTGAAAGCTC  4357

Query  4642  TCTTTCTGCCCAAAAGACTCAGTATAATTCACTGCCCAGGACATCAGAAAGGCAATAGTG  4701
             ||||||||||||||||||||||||||||||||||||||||||||||||||||||||||||
Sbjct  4358  TCTTTCTGCCCAAAAGACTCAGTATAATTCACTGCCCAGGACATCAGAAAGGCAATAGTG  4417

Query  4702  CTGAAGCTAAAGGCAACCGAATGGCGGACCAGGCAGCCCGGGAAGCAGCCATGGGGACTG  4761
             |||||||||||||||||||||||||||||||||||||||| |||||||||||||||||||
Sbjct  4418  CTGAAGCTAAAGGCAACCGAATGGCGGACCAGGCAGCCCGAGAAGCAGCCATGGGGACTG  4477

Query  4762  ACACAAAGGCCTCCTCACTTCTCATAGAGACCTCAACCCCGTACACTCCAGACTTCTTCC  4821
             ||||||||||||||||||||||||||||||||||||||||||||||||||||||||||||
Sbjct  4478  ACACAAAGGCCTCCTCACTTCTCATAGAGACCTCAACCCCGTACACTCCAGACTTCTTCC  4537

Query  4822  ATTATACTGAAACAGATATAAAGAACCTACGAGAGTTGGGAGCCACATATGATAGAGAGA  4881
             |||| ||||| ||||||||||||||||||| |||||||||||||||||||||||||||||
Sbjct  4538  ATTACACTGAGACAGATATAAAGAACCTACAAGAGTTGGGAGCCACATATGATAGAGAGA  4597

Query  4882  AAAAATATTGGGTCCTGCAAGGTAAACCTGTGATGCCTGACCAGTTCACCTTTGAATTAT  4941
             ||||||||||||||||||||||||||||||||||||||||||||||||||||||||||||
Sbjct  4598  AAAAATATTGGGTCCTGCAAGGTAAACCTGTGATGCCTGACCAGTTCACCTTTGAATTAT  4657

Query  4942  TAGACTTCCTTCACCAGCTCACCCACCTTAGCTATCAGAAGATGAGGGCACTTCTAGACA  5001
             ||||||||||||||||||||||||||||||||||||||||||||||||||||||||||||
Sbjct  4658  TAGACTTCCTTCACCAGCTCACCCACCTTAGCTATCAGAAGATGAGGGCACTTCTAGACA  4717

Query  5002  GAAAAGAAAGCCCCTATTACATGCTAAATAAAGATAAGATCCTCCACGAGGTGGCGGAAT  5061
             | ||||||||||||||||||||||||||||||||||||||||||||||||||||||||||
Sbjct  4718  GGAAAGAAAGCCCCTATTACATGCTAAATAAAGATAAGATCCTCCACGAGGTGGCGGAAT  4777

Query  5062  CATGCCAAGCCTGTGTCCAAGTAAATGCCAGTAAAGCTAAGGTCGGTCCCGGGGTGCGAG  5121
             ||||||||||||||||||||||||||||||||||  ||||| || |  ||||    ||||
Sbjct  4778  CATGCCAAGCCTGTGTCCAAGTAAATGCCAGTAAGACTAAGATCAGGGCCGGAACACGAG  4837

Query  5122  TAAGAGGACATCGACCAGGCACCCATTGGGAAATTGACTTTACTGAAGTAAGGCCCGGAC  5181
             |||||||||||||||||||||||||||||||||||||||||||| |||| | ||||||||
Sbjct  4838  TAAGAGGACATCGACCAGGCACCCATTGGGAAATTGACTTTACTAAAGTGAAGCCCGGAC  4897

Query  5182  TGTATGGGCATAAGTATCTTCTGGTGTTTGTGGACACGTTCTCTGGCTGGGTGGAAGCCT  5241
             |||||||| | |||||||| ||||| || ||||||||||||||||||||||| |||||||
Sbjct  4898  TGTATGGGTACAAGTATCTCCTGGTATTCGTGGACACGTTCTCTGGCTGGGTTGAAGCCT  4957

Query  5242  TCCCAACCAAGCATGAGACTGCCAAAGTTGTGACCAAAAAGCTTCTAGAAGAAATATTTC  5301
             |||||||||| ||||||||||||||| | |||||||| || ||||| |||||||||||||
Sbjct  4958  TCCCAACCAAACATGAGACTGCCAAAATAGTGACCAAGAAACTTCTGGAAGAAATATTTC  5017

Query  5302  CAAGGTTTGGAATGCCCCAAGTATTGGGGACTGATAATGGGCCTGCCTTCGTCTCCCAGG  5361
             |||||||||||||||||||||| |||||||||||||||||||||||||||||||||||||
Sbjct  5018  CAAGGTTTGGAATGCCCCAAGTGTTGGGGACTGATAATGGGCCTGCCTTCGTCTCCCAGG  5077

Query  5362  TAAGTCAGTCGGTGGCCAAGCTACTGGGGATTGATTGGAAACTACATTGTGCTTACAGAC  5421
             ||||||||||||||||||||||||||||||||||||||||||||||||||||||||||||
Sbjct  5078  TAAGTCAGTCGGTGGCCAAGCTACTGGGGATTGATTGGAAACTACATTGTGCTTACAGAC  5137

Query  5422  CCCAGAGTTCAGGTCAGGTAGAAAGAATGAATAGGACAATCAAGGAGACTTTGACCAAAT  5481
             ||||||||||||||||||||||||||||||||||||||||||||||||||||||||||||
Sbjct  5138  CCCAGAGTTCAGGTCAGGTAGAAAGAATGAATAGGACAATCAAGGAGACTTTGACCAAAT  5197

Query  5482  TAACGCTTGCAACTGGCACTAGAGACTGGGTACTCCTACTTCCCTTGGCCCTCTACCGAG  5541
             |||||||||||||||||||||||||||||||||||||||||||||| |||||||||||||
Sbjct  5198  TAACGCTTGCAACTGGCACTAGAGACTGGGTACTCCTACTTCCCTTAGCCCTCTACCGAG  5257

Query  5542  CCCGCAACACTCCGGGCCCCCATGGACTCACTCCGTATGAAATCCTGTATGGGGCGCCCC  5601
             ||||||||||||||||||||||||||||||||||||||||||||||||||||||||||||
Sbjct  5258  CCCGCAACACTCCGGGCCCCCATGGACTCACTCCGTATGAAATCCTGTATGGGGCGCCCC  5317

Query  5602  CGCCCCTTGTTAATTTCCATGATCCTGAAATGTCAAAGTTTACTAATAGCCCCTCTCTCC  5661
             ||||||||||||||||||||||||||||||||||||||||||||||||||||||||||||
Sbjct  5318  CGCCCCTTGTTAATTTCCATGATCCTGAAATGTCAAAGTTTACTAATAGCCCCTCTCTCC  5377

Query  5662  AAGCTCACTTACAGGCCCTCCAAGCAGTACAACGAGAGGTCTGGAAGCCTCTGGCCGCTG  5721
             ||||||||||||||||||||||||||||||||||||||||||||||||| ||||||||||
Sbjct  5378  AAGCTCACTTACAGGCCCTCCAAGCAGTACAACGAGAGGTCTGGAAGCCACTGGCCGCTG  5437

Query  5722  CCTATCAGGACCAACAAGACCAGCCTGTGATACCACACCCCTTCCGTGTCGGCGACACCG  5781
             ||||||||||||| |  |||||||| ||||||||||||||||||||||||||||||||||
Sbjct  5438  CCTATCAGGACCAGCTGGACCAGCCAGTGATACCACACCCCTTCCGTGTCGGCGACACCG  5497

Query  5782  TGTGGGTACGCCGGCACCAGACTAAGAACTTGGAACCTCGCTGGAAAGGACCCTACACCG  5841
             ||||||||||||||||||||||||||||||||||||||||||||||||||||||||||||
Sbjct  5498  TGTGGGTACGCCGGCACCAGACTAAGAACTTGGAACCTCGCTGGAAAGGACCCTACACCG  5557

Query  5842  TCCTGCTGACCACCCCCACCGCTCTCAAAGTAGACGGCATCGCTGCGTGGATCCACGCCG  5901
             ||||||||||||||||||||||||||||||||||||||||||||||||||||||||||||
Sbjct  5558  TCCTGCTGACCACCCCCACCGCTCTCAAAGTAGACGGCATCGCTGCGTGGATCCACGCCG  5617

Query  5902  CTCACGTAAAAGCGGCGACAACCCCTCCGGCCGGAACAGCATCAGGACCGACATGGAAGG  5961
             ||||||||||||||||||||||||||||||||||||||||||||||||||||||||||||
Sbjct  5618  CTCACGTAAAAGCGGCGACAACCCCTCCGGCCGGAACAGCATCAGGACCGACATGGAAGG  5677

Query  5962  TCCAGCGTTCTCAAAACCCCTTAAAGATAAGATTAACCCGTGGGCCCCCCTGATAGTCCT  6021
             |||||||||||||||||||||||||||||||||||||||||||| |||||| ||| ||||
Sbjct  5678  TCCAGCGTTCTCAAAACCCCTTAAAGATAAGATTAACCCGTGGGGCCCCCTAATAATCCT  5737

Query  6022  GGGGATCTTAATAAGGGCAGGAGTATCAGTACCACATGACAGCCCTCATCAGGTCTTCAA  6081
             |||||||||||||||||||||||||||||||| |||||||||||||||||||||||||||
Sbjct  5738  GGGGATCTTAATAAGGGCAGGAGTATCAGTACAACATGACAGCCCTCATCAGGTCTTCAA  5797

Query  6082  TGTTACTTGGAGAGTTACCAACTTAATGACAGGACAAACAGCTAATGCTACCTCCCTCCT  6141
             ||||||||||||||||||||||||||||||||||||||||||||||||||||||||||||
Sbjct  5798  TGTTACTTGGAGAGTTACCAACTTAATGACAGGACAAACAGCTAATGCTACCTCCCTCCT  5857

Query  6142  GGGGACAATGACCGATGCCTTTCCCAAACTGTACTTTGACTTGTGCGATTTAATAGGGGA  6201
             |||||||||||||||||||||||| |||||||||||||||||||||||||||||||||||
Sbjct  5858  GGGGACAATGACCGATGCCTTTCCTAAACTGTACTTTGACTTGTGCGATTTAATAGGGGA  5917

Query  6202  CGACTGGGATGAGACTGGACTCGGGTGTCGCACTCCCGGGGGAAGAAAAAGGGCAAGAAC  6261
             ||||||||||||||||||||||||||||||||||||||||||||||||||||||||||||
Sbjct  5918  CGACTGGGATGAGACTGGACTCGGGTGTCGCACTCCCGGGGGAAGAAAAAGGGCAAGAAC  5977

Query  6262  ATTTGACTTCTATGTTTGCCCCGGGCATACTGTACCAACAGGGTGTGGAGGGCCGAGAGA  6321
             ||||||||||||||||||||||||||||||||||||||||||||||||||||||||||||
Sbjct  5978  ATTTGACTTCTATGTTTGCCCCGGGCATACTGTACCAACAGGGTGTGGAGGGCCGAGAGA  6037

Query  6322  GGGCTACTGTGGCAAATGGGGCTGTGAGACCACTGGACAGGCATACTGGAAGCCATCATC  6381
             ||||||||||||||||||||||||||||||||||||||||||||||||||||||||||||
Sbjct  6038  GGGCTACTGTGGCAAATGGGGCTGTGAGACCACTGGACAGGCATACTGGAAGCCATCATC  6097

Query  6382  ATCATGGGACCTAATTTCCCTTAAGCGAGGAAACACCCCTCGGAATCAGGGCCCCT  6437
             ||||||||||||||||||||||||||||||||||||||||||||||||||||||||
Sbjct  6098  ATCATGGGACCTAATTTCCCTTAAGCGAGGAAACACCCCTCGGAATCAGGGCCCCT  6153


 Score = 1879 bits (2083),  Expect = 0.0
 Identities = 1094/1125 (97%), Gaps = 3/1125 (0%)
 Strand=Plus/Plus

Query  185   GCGCCAGTCCTCCGATAGACTGAGTCGCCCGGGTACCCGTGTTCCCAATAAAGCCTCTTG  244
             |||||||||||||||||||||| |||||||||||||||||||||||||||||||||||||
Sbjct  1     GCGCCAGTCCTCCGATAGACTGCGTCGCCCGGGTACCCGTGTTCCCAATAAAGCCTCTTG  60

Query  245   CTGTTTACATCCGAATCGTGGACTCGCTGATCCTTGGGAGGGTCTCCTCAGATTGATTGA  304
             |||||| |||||||||||||| ||||||| |||||| |||||||||||||||||||||||
Sbjct  61    CTGTTTGCATCCGAATCGTGGTCTCGCTGGTCCTTGAGAGGGTCTCCTCAGATTGATTGA  120

Query  305   CTGCCCACCTGGGGGGTCTTTCATTTGGAGGTTCCACCGAGATCAGGAGACCCCTGCCCA  364
             || ||||| | ||||||||||||||||||||||||||||||||  |||||||||||||||
Sbjct  121   CTACCCACGTCGGGGGTCTTTCATTTGGAGGTTCCACCGAGATTTGGAGACCCCTGCCCA  180

Query  365   GGGACCACCGA-CCCCCGCCGGGAGGTAAGCTGGCCAGCGGTCGTTTCGTGTCTGTCTCT  423
             ||||||||||| ||||||||||||||||||||||||||||||||||||||||||||||||
Sbjct  181   GGGACCACCGATCCCCCGCCGGGAGGTAAGCTGGCCAGCGGTCGTTTCGTGTCTGTCTCT  240

Query  424   GTCTCCGTGCGTGTTTGTGCCGGCATCTAATGTTTGCGCCTGCGTCTGTACTAGTTGGCT  483
             |||| |||||||||||||||||||||| |||||||||||||||||||||||||||| |||
Sbjct  241   GTCTTCGTGCGTGTTTGTGCCGGCATCCAATGTTTGCGCCTGCGTCTGTACTAGTTAGCT  300

Query  484   AACTAGATCTGTATCTGGCGGTTCCGCGGAAGAACTGACGAGTTCGTATTCCCGGCCGCA  543
             ||||||||||||||||||||||||||||||||||||||||||||||||||||||||||||
Sbjct  301   AACTAGATCTGTATCTGGCGGTTCCGCGGAAGAACTGACGAGTTCGTATTCCCGGCCGCA  360

Query  544   GCCCCTGGGAGACGTCCCAGCGGCTTCGGGGGCCCGTTTTGTGGCCCATTCTGTATCAGT  603
             |||||||||||||||||||||||| |||||||||||||||||||||||||||||||||||
Sbjct  361   GCCCCTGGGAGACGTCCCAGCGGCCTCGGGGGCCCGTTTTGTGGCCCATTCTGTATCAGT  420

Query  604   TAACCTACCCGAGTCGGACTTTTTGGAGCTCCGCCACTGTACGTGGCTTTGTTGGGGGAC  663
             ||||||||||||||||||||||||||||||||||||||||||||||||||||||||||||
Sbjct  421   TAACCTACCCGAGTCGGACTTTTTGGAGCTCCGCCACTGTACGTGGCTTTGTTGGGGGAC  480

Query  664   GAGAGACAGAGACACTTCCCGCCCCCGTCTGGATTTTTGCTTTCGGTTTTACGCCGAAAC  723
             ||||||||||||||||||||||||||||||| |||||||||||||||||||||||||| |
Sbjct  481   GAGAGACAGAGACACTTCCCGCCCCCGTCTGAATTTTTGCTTTCGGTTTTACGCCGAAGC  540

Query  724   CGCGCTGCGCGTCTGATTTGTTTTATTGCTCTTTTGTTCTTCGTTAGTTTT-TTCTGTCT  782
             ||||| |||||||||||||||||  ||| |||||||||||||||||||||| ||||||||
Sbjct  541   CGCGCCGCGCGTCTGATTTGTTTG-TTGTTCTTTTGTTCTTCGTTAGTTTTCTTCTGTCT  599

Query  783   TTAAGTGTTTTCAAGATCATGGGACAGACCGTAACTACCCCTCTGAGTCTAACCTTGCAG  842
             |||||||||||| ||||||||||||||||||||||||||||||||||| |||||||||||
Sbjct  600   TTAAGTGTTTTCGAGATCATGGGACAGACCGTAACTACCCCTCTGAGTTTAACCTTGCAG  659

Query  843   CACTGGGGAGATGTCCAGCGCATTGCATCCAACCAGTCTGTGGATGTCAGGAAGAGGCGC  902
             |||||||| |||||||||||||||||||||||||||||||||||||||||||||||||||
Sbjct  660   CACTGGGGGGATGTCCAGCGCATTGCATCCAACCAGTCTGTGGATGTCAGGAAGAGGCGC  719

Query  903   TGGATTACCTTCTGTTCCGCCGAATGGCCAACTTTCAATGTAGGATGGCCTCAGGATGGT  962
             |||||||||||||||||||| |||||||||||||||||||| ||||||||||||||||||
Sbjct  720   TGGATTACCTTCTGTTCCGCTGAATGGCCAACTTTCAATGTGGGATGGCCTCAGGATGGT  779

Query  963   ACTTTCAATTTAAGTATTATCTCTCAGGTTAAGTCTAGAGTGTTTTGTCCTGGTCCCCAC  1022
             ||||||||||||||||||||||||||||||||||||||||||||||||||||||||||||
Sbjct  780   ACTTTCAATTTAAGTATTATCTCTCAGGTTAAGTCTAGAGTGTTTTGTCCTGGTCCCCAC  839

Query  1023  GGACACCCGGATCAGGTCCCATATATCGTTACCTGGGAGGCACTTGCCTATGACCCCCCT  1082
             ||||||||||||||||||||||||||||| ||||||||||||||||||||||||||||||
Sbjct  840   GGACACCCGGATCAGGTCCCATATATCGTCACCTGGGAGGCACTTGCCTATGACCCCCCT  899

Query  1083  CCGTGGGTCAAACCGTTTGTTTCTCCTAAACCTCCTCCCTTGCCGACAGCTCCCGTCCTC  1142
             |||||||||||||||||||| |||||||||| ||||||||||||||||||||||||||||
Sbjct  900   CCGTGGGTCAAACCGTTTGTGTCTCCTAAACTTCCTCCCTTGCCGACAGCTCCCGTCCTC  959

Query  1143  CCGCCCGGTCCTTCTGCGCAACCTCCGTCCCGATCTGCCCTTTACCCTGCCCTTACCCCC  1202
             ||||||||||||||||||||||||||||||||||||||||||||||||||||||||||||
Sbjct  960   CCGCCCGGTCCTTCTGCGCAACCTCCGTCCCGATCTGCCCTTTACCCTGCCCTTACCCCC  1019

Query  1203  TCTATAAAGTCCAAACCTCCTAAGCCCCAGGTTCTCCCTGATAGCGGCGGACCTCTCATT  1262
             ||||||||||||||||||||||||||||||||||||||||||||||||||||| ||||||
Sbjct  1020  TCTATAAAGTCCAAACCTCCTAAGCCCCAGGTTCTCCCTGATAGCGGCGGACCCCTCATT  1079

Query  1263  GACCTTCTCACAGAGGACCCCCCGCCGTACAGAGCACAACCCTCC  1307
             |||||||||||||||||||||||||||||||||||||||||||||
Sbjct  1080  GACCTTCTCACAGAGGACCCCCCGCCGTACAGAGCACAACCCTCC  1124


 Score = 306 bits (338),  Expect = 6e-81
 Identities = 178/184 (97%), Gaps = 0/184 (0%)
 Strand=Plus/Plus

Query  1     TACCCATTTCTTGAAAATAGACATTGTTTAGATCTAAAAAGTCCCACCTCAGTTTCCCCA  60
             |||||||||||||||||||||||||||||||| |||||||||||||||||||||||||||
Sbjct  8000  TACCCATTTCTTGAAAATAGACATTGTTTAGAACTAAAAAGTCCCACCTCAGTTTCCCCA  8059

Query  61    AATGACCGGGAAGTACCCCAAACCTTATTCGAACTAACCAACCAGCTCGCTTCTCGCTTC  120
             |||||||| ||| |||||||| ||||||||||||||||||||||||||||||||||||||
Sbjct  8060  AATGACCGAGAAATACCCCAAGCCTTATTCGAACTAACCAACCAGCTCGCTTCTCGCTTC  8119

Query  121   TGTAACCGCGCTTTTTGCTCCCCAGCCCTAGCCCTATAAAAAGGGTACAAACTCCACACT  180
             |||||||||||||||||||||||||||| |||||||||||||||||| ||||||||||||
Sbjct  8120  TGTAACCGCGCTTTTTGCTCCCCAGCCCCAGCCCTATAAAAAGGGTAAAAACTCCACACT  8179

Query  181   CGGC  184
             ||||
Sbjct  8180  CGGC  8183


>NC_007815.2 PreXMRV-1 provirus, complete genome
Length=8197

 Score = 7812 bits (8663),  Expect = 0.0
 Identities = 5513/6297 (88%), Gaps = 79/6297 (1%)
 Strand=Plus/Plus

Query  185   GCGCCAGTCCTCCGATAGACTGAGTCGCCCGGGTACCCGTGTTCCCAATAAAGCCTCTTG  244
             ||||||||| |||||||||||||||||||||||||||||||||||||||||||||| |||
Sbjct  1     GCGCCAGTCATCCGATAGACTGAGTCGCCCGGGTACCCGTGTTCCCAATAAAGCCTTTTG  60

Query  245   CTGTTTACATCCGAATCGTGGACTCGCTGATCCTTGGGAGGGTCTCCTCAGATTGATTGA  304
             |||||| |||||||| ||||| ||||||| |||||||||||||||||||||| |||||||
Sbjct  61    CTGTTTGCATCCGAAGCGTGGCCTCGCTGTTCCTTGGGAGGGTCTCCTCAGAGTGATTGA  120

Query  305   CTGCCCACCTGGGGGGTCTTTCATTTGGAGGTTCCACCGAGATCAGGAGACCCCTGCCCA  364
             || |||| || ||||||||||||||||| || ||  ||| |||  ||||||||| |||||
Sbjct  121   CTACCCAGCTCGGGGGTCTTTCATTTGGGGGCTCGTCCGGGATTCGGAGACCCCCGCCCA  180

Query  365   GGGACCACCGACCC-CCGCCGGGAGGTAAGCTGGCCAGCGGTCGTTTCGTGTCTGTCTCT  423
             |||||||||||||| ||| |||||||||||| |||| ||| |||||| || | |||||||
Sbjct  181   GGGACCACCGACCCACCGTCGGGAGGTAAGCCGGCCGGCGATCGTTTTGTCTTTGTCTCT  240

Query  424   GTCTCCGTGCGTGTTTGTG----CCGGCATCTAATGTTTGCGCCTGCGTCTG------TA  473
             ||||  |||||||| ||||    ||||||||||||  | |||||||||||||      ||
Sbjct  241   GTCTTTGTGCGTGTGTGTGTGTGCCGGCATCTAATCCTCGCGCCTGCGTCTGAATCTGTA  300

Query  474   CTAGTTGGCTAACTAGATCTGTATCTGGCGGTTCCGCGGAAGAACTGACGAGTTCGTATT  533
             |||||| ||||||||||||||||||||||||||||| |||||||||||||||||||||||
Sbjct  301   CTAGTTAGCTAACTAGATCTGTATCTGGCGGTTCCGTGGAAGAACTGACGAGTTCGTATT  360

Query  534   CCCGGCCGCAGCCCCTGGGAGACGTCCCAGCGGCTTCGGGGGCCCGTTTTGTGGCCCATT  593
             |||| ||||||||| ||||||||||| ||| ||| || |||||||| |  |||||||| |
Sbjct  361   CCCGACCGCAGCCC-TGGGAGACGTCTCAGAGGCATCAGGGGCCCGCTGGGTGGCCCAAT  419

Query  594   CTGTA--TC--AGTTAACCTACCCGAGTCGGACTTTTTGGAGCTCCGCCACTGT------  643
             | |||  ||  |||   |||  |||| ||||||| |||||||| || ||  |||      
Sbjct  420   CAGTAAGTCCGAGT---CCTGACCGATTCGGACTATTTGGAGCCCCTCCTTTGTCGGAGG  476

Query  644   ---ACGTGGCTTTGTTGGGGGACGAGAGACAGAGACACTTCCCGCCCCCGTCTGGATTTT  700
                |||||| | | || || ||| ||||    |  | ||  ||||| || |||| |||||
Sbjct  477   GGTACGTGGTTCTTTTAGGAGACAAGAGGTCCAAGCCCTCGCCGCCTCCATCTGAATTTT  536

Query  701   TGCTTTCGGTTTTACGCCGAAACCGCGCTGCGCGTCTGATTTGTTTTATTGCTCTTTTGT  760
             ||||||||||||| |||||||||||||| ||||||||  | ||| | | || | || |||
Sbjct  537   TGCTTTCGGTTTTTCGCCGAAACCGCGCCGCGCGTCTTGTCTGTCTCAGTGTTGTTCTGT  596

Query  761   TCTTCGTTAGTTTTTTCT-GTCTTTAAGTGTTTTCAAGATCATGGGACAGACCGTAACTA  819
               || ||  |||  || | || ||  |  ||||  || |  ||||||||||||||||| |
Sbjct  597   CATTTGTCTGTTCATTGTTGTTTTGGACCGTTTCTAAAAATATGGGACAGACCGTAACCA  656

Query  820   CCCCTCTGAGTCTAACCTTGCAGCACTGGGGAGATGTCCAGCGCATTGCATCCAACCAGT  879
             | ||  ||||||| ||| |  | ||||||||||| |||||||||||||| ||||||||||
Sbjct  657   CTCCCTTGAGTCTGACCCTTGAACACTGGGGAGACGTCCAGCGCATTGCGTCCAACCAGT  716

Query  880   CTGTGGATGTCAGGAAGAGGCGCTGGATTACCTTCTGTTCCGCCGAATGGCCAACTTTCA  939
             | ||||| |||| |||||| |||||| | |||||||| || ||||| |||||||||||| 
Sbjct  717   CCGTGGACGTCAAGAAGAGACGCTGGGTCACCTTCTGCTCTGCCGAGTGGCCAACTTTCG  776

Query  940   ATGTAGGATGGCCTCAGGATGGTACTTTCAATTTAAGTATTATCTCTCAGGTTAAGTCTA  999
             |||| || ||||| || ||||||||||| |||||    ||||| |  |||||||| ||||
Sbjct  777   ATGTGGGGTGGCCGCAAGATGGTACTTTTAATTTGGACATTATTTTACAGGTTAAATCTA  836

Query  1000  GAGTGTTTTGTCCTGGTCCCCACGGACACCCGGATCAGGTCCCATATATCGTTACCTGGG  1059
               ||||| | ||| |||||||||||||||||||||||||||||||| || || |||||||
Sbjct  837   AGGTGTTCTCTCCCGGTCCCCACGGACACCCGGATCAGGTCCCATACATTGTCACCTGGG  896

Query  1060  AGGCACTTGCCTATGACCCCCCTCCGTGGGTCAAACCGTTTGTTTCTCCTAAACCTCCTC  1119
             ||||  |||||||||| ||||||||||||||||| || ||||| ||||| ||||  || |
Sbjct  897   AGGCTATTGCCTATGAACCCCCTCCGTGGGTCAAGCCTTTTGTCTCTCCCAAACTCCCCC  956

Query  1120  CCTTGCCGACAGCTCCCGTCCTCCCGCCCGGTCCTTCTGCGCAACCTCCGTCCCGATCTG  1179
              ||  || || |||||| |||||||  |||||||||   | ||||||||| |||||||||
Sbjct  957   TCTCTCCAACCGCTCCCATCCTCCCATCCGGTCCTTTGACCCAACCTCCGCCCCGATCTG  1016

Query  1180  CCCTTTACCCTGCCCTTACCCCCTCTATAAAGTCCAAACCTCCTAAGCCCCAGGTTCTCC  1239
             ||||||||||||| |||||||||||||| ||  ||| |||| |||| || ||||||||| 
Sbjct  1017  CCCTTTACCCTGCTCTTACCCCCTCTATGAAACCCAGACCTTCTAAACCTCAGGTTCTCT  1076

Query  1240  CTGATAGCGGCGGACCTCTCATTGACCTTCTCACAGAGGACCCCCCGCCGTACAGAGCAC  1299
             | |||| || ||||||||||||||||||||||||||| ||||| ||||||||| ||| ||
Sbjct  1077  CCGATAACGACGGACCTCTCATTGACCTTCTCACAGAAGACCCTCCGCCGTACGGAGAAC  1136

Query  1300  A---ACCCTCCTCCTCTGCCAGGGAGAACGACGAAGAAGAGGCGGCCACCACCTCCGAGG  1356
             |   ||| |||||||||| | ||||   ||||  |||||||||  || |||| || ||| 
Sbjct  1137  AGGGACCGTCCTCCTCTGACGGGGATGGCGACAGAGAAGAGGCCACCTCCACTTCTGAGA  1196

Query  1357  TTTcccccccTTCTCCCATGGTGTCTCGACTGCGGGGAAGGAGAGACCCTCCCGCAGCGG  1416
             || |  |||| ||||||||||||||||| |||||||| |  |||||||| ||||| || |
Sbjct  1197  TTCCTGCCCCCTCTCCCATGGTGTCTCGCCTGCGGGGCAAAAGAGACCCCCCCGCGGCAG  1256

Query  1417  ACTCCATCATCTCCCAGGCATTCCCACTCCGCATGGGGGGAGATGGCCAGCTTCAGTACT  1476
             | |||| || ||| | |||  ||||||||||  |||||||  |||  |||   |||||||
Sbjct  1257  ATTCCACCACCTCTCGGGCTCTCCCACTCCGTTTGGGGGGTAATGATCAGTGGCAGTACT  1316

Query  1477  GGCCGTTTTCCTCCTCTGACTTATATAATTGGAAAAATAATAACCCTTCCTTTTCTGAAG  1536
             |||||||||||||||||||  ||||||| ||||||||||||||||||||||| |||||||
Sbjct  1317  GGCCGTTTTCCTCCTCTGATCTATATAACTGGAAAAATAATAACCCTTCCTTCTCTGAAG  1376

Query  1537  ATCCAGGTAAATTGACGGCCTTGATTGAGTCCGTCCTCATCACCCACCAGCCCACCTGGG  1596
             |||||||||||||||| ||||| || ||||| ||||||| |||||||||||| |||||||
Sbjct  1377  ATCCAGGTAAATTGACTGCCTTAATCGAGTCTGTCCTCACCACCCACCAGCCTACCTGGG  1436

Query  1597  ACGACTGTCAGCAGTTGTTGGGGACCCTGCTGACCGGAGAAGAAAAGCAGCGGGTGCTCC  1656
             ||||||||||||||||||||||||| |||||||| ||||||||||| |||||||||||||
Sbjct  1437  ACGACTGTCAGCAGTTGTTGGGGACTCTGCTGACAGGAGAAGAAAAACAGCGGGTGCTCC  1496

Query  1657  TAGAGGCTAGAAAGGCAGTCCGGGGCAATGATGGACGCCCCACTCAGTTGCCTAATGAAA  1716
             ||||||| ||||||||||||| |||| | |||||||||||||| ||||||||||||||| 
Sbjct  1497  TAGAGGCCAGAAAGGCAGTCCAGGGCGACGATGGACGCCCCACCCAGTTGCCTAATGAAG  1556

Query  1717  TCAATGCTGCCTTTCCCCTTGAGCGCCCTGATTGGGATTACACCACTACAGAAGGTAGGA  1776
             ||||| | ||||| ||||| || || ||                ||| | ||||||||||
Sbjct  1557  TCAATTCCGCCTTCCCCCTCGAACGTCC----------------ACTTCTGAAGGTAGGA  1600

Query  1777  ACCACCTAGTCCTCTATCGCCAGTTGCTCTTAGCGGGTCTCCAGAACGCGGGCAGAAGTC  1836
             |||||||||| |||||||||||||||||||||||||||||||| ||||||||| |||| |
Sbjct  1601  ACCACCTAGTTCTCTATCGCCAGTTGCTCTTAGCGGGTCTCCAAAACGCGGGCCGAAGCC  1660

Query  1837  CCACCAATTTGGCCAAGGTAAAAGGGATAACCCAGGGACCTAATGAGTCTCCCTCAGCCT  1896
             | ||||||||||||||||||||||| ||||| ||||||||||| ||||||||||||||||
Sbjct  1661  CTACCAATTTGGCCAAGGTAAAAGGAATAACTCAGGGACCTAACGAGTCTCCCTCAGCCT  1720

Query  1897  TTTTAGAGAGACTCAAGGAGGCCTATCGCAGGTACACTCCTTATGACCCTGAGGACCCAG  1956
             | ||||||||||||||||||||||||||||||||||||||||||||||||||||||||||
Sbjct  1721  TCTTAGAGAGACTCAAGGAGGCCTATCGCAGGTACACTCCTTATGACCCTGAGGACCCAG  1780

Query  1957  GGCAAGAAACCAATGTGTCTATGTCATTCATCTGGCAGTCTGCCCCGGATATCGGGCGAA  2016
             ||||| ||||||||||||| |||||||||||||||||||| || ||||| ||||| ||||
Sbjct  1781  GGCAAAAAACCAATGTGTCCATGTCATTCATCTGGCAGTCCGCTCCGGACATCGGTCGAA  1840

Query  2017  AGTTAGAGCGGTTAGAAGATTTAAAGAGCAAGACCTTAGGAGACTTAGTGAGGGAAGCTG  2076
             ||||||||||||||||||||||||| ||||||||||||||||| ||||||||||||||||
Sbjct  1841  AGTTAGAGCGGTTAGAAGATTTAAAAAGCAAGACCTTAGGAGATTTAGTGAGGGAAGCTG  1900

Query  2077  AAAAGATCTTTAATaaacgagaaaccccggaagaaagagaggaacgtatcaggagagaaa  2136
             |||||||||||||||||||||||||||| ||||||||||| ||| |||||||||||||||
Sbjct  1901  AAAAGATCTTTAATAAACGAGAAACCCCAGAAGAAAGAGAAGAATGTATCAGGAGAGAAA  1960

Query  2137  cagaggaaaaagaagaacgccgtagggcagaggatgagcagaaagagaaagaaaggGACC  2196
             ||||||||||||||||  |||||||| |||||||||| |||| |||||  || |||||||
Sbjct  1961  CAGAGGAAAAAGAAGAGTGCCGTAGGACAGAGGATGAACAGAGAGAGAGGGACAGGGACC  2020

Query  2197  GCAGAAGACATAGAGAGATGAGCAAGCTCTTGGCCACTGTAGTTATTGGTCAGAGACAGG  2256
             |||||||||| ||||| |||||||||||||||||||||||||||| ||||||||||||||
Sbjct  2021  GCAGAAGACAAAGAGAAATGAGCAAGCTCTTGGCCACTGTAGTTACTGGTCAGAGACAGG  2080

Query  2257  ATAGACAGGGGGGAGAGCGGAAGAGGCCCCAACTTGATAAGGATCAATGCGCCTACTGCA  2316
             ||||||||||||||||||||| ||||||||||||||||||||| |||||||| |||||||
Sbjct  2081  ATAGACAGGGGGGAGAGCGGAGGAGGCCCCAACTTGATAAGGACCAATGCGCTTACTGCA  2140

Query  2317  AAGAAAAGGGACACTGGGCTAAGGACTGCCCAAAGAAGCCACGAGGGCCCCGAGGACCGA  2376
             ||||||||||||||||||||||||| ||||||||||||||||||||||||||||||||||
Sbjct  2141  AAGAAAAGGGACACTGGGCTAAGGATTGCCCAAAGAAGCCACGAGGGCCCCGAGGACCGA  2200

Query  2377  GGCCCCAGACCTCCCTCCTGACCTTAGGTGACTAGGGAGGTCAGGGTCAGGAGccccccc  2436
             ||||||||||||||||||||||||||| ||||||||||||||||||||||||||||||||
Sbjct  2201  GGCCCCAGACCTCCCTCCTGACCTTAGATGACTAGGGAGGTCAGGGTCAGGAGCCCCCCC  2260

Query  2437  c-TGAACCCAGGATAACCCTCAAAGTCGGGGGGCAACCCGTCACCTTCCTGGTAGATACT  2495
             | |||||||||||||||||||| ||||||||||||||| |||||||||||||||||||||
Sbjct  2261  CCTGAACCCAGGATAACCCTCACAGTCGGGGGGCAACCAGTCACCTTCCTGGTAGATACT  2320

Query  2496  GGGGCCCAACACTCCGTGCTGACCCAAAATCCTGGACCCCTAAGTGACAAGTCTGCCTGG  2555
             ||||||||||||||||||||||||||||||||||||||||||||||||| ||||||||||
Sbjct  2321  GGGGCCCAACACTCCGTGCTGACCCAAAATCCTGGACCCCTAAGTGACAGGTCTGCCTGG  2380

Query  2556  GTCCAAGGGGCTACTGGAGGAAAGCGGTATCGCTGGACCACGGATCGCAAAGTGCATCTA  2615
             ||||||||||||||||||||||||||||||||||||||||| |||||||| || || || 
Sbjct  2381  GTCCAAGGGGCTACTGGAGGAAAGCGGTATCGCTGGACCACAGATCGCAAGGTACACCTG  2440

Query  2616  GCTACCGGTAAGGTCACCCACTCTTTCCTCCATGTACCAGACTGCCCCTATCCTCTGCTA  2675
             ||||||||||||||||| |||||||||||||| || |||||||||||||||||| |||||
Sbjct  2441  GCTACCGGTAAGGTCACTCACTCTTTCCTCCACGTGCCAGACTGCCCCTATCCTTTGCTA  2500

Query  2676  GGAAGAGACTTGCTGACTAAACTAAAAGCCCAAATCCACTTCGAGGGATCAGGAGCTCAG  2735
             ||||||||||||||||||||||||||||||||||||||||||||||||||||||||||||
Sbjct  2501  GGAAGAGACTTGCTGACTAAACTAAAAGCCCAAATCCACTTCGAGGGATCAGGAGCTCAG  2560

Query  2736  GTTATGGGACCAATGGGACTGCCCCTGCAAGTGCTGACCCTAAACATAGAAGATGAGTAT  2795
              || ||||||| ||||||| |||||| ||||| ||||||||||| ||||| |||||||||
Sbjct  2561  ATTGTGGGACCGATGGGACAGCCCCTACAAGTACTGACCCTAAATATAGAGGATGAGTAT  2620

Query  2796  CGGCTACATGAGACCTCAAAAGAGCCGGATGTTTCTCTAGGGTCCACATGGCTTTCTGAT  2855
             |||||||||||||||| || ||||||||||||||||||||||||||| ||||||||||| 
Sbjct  2621  CGGCTACATGAGACCTTAACAGAGCCGGATGTTTCTCTAGGGTCCACCTGGCTTTCTGAC  2680

Query  2856  TTTCCCCAGGCCTGGGCGGAAACCGGGGGCATGGGACTGGCAGTTCGCCAAGCTCCTCTG  2915
             ||||||||||||||||| ||||||||||||||||||||||||||||||||||| ||||||
Sbjct  2681  TTTCCCCAGGCCTGGGCAGAAACCGGGGGCATGGGACTGGCAGTTCGCCAAGCGCCTCTG  2740

Query  2916  ATCATACCTCTGAAGGCAACCTCTACCCCCGTGTCCATAAAACAATACCCCATGTCACAA  2975
             ||||||||||||||||||||||| ||||| ||||||||||||||||||||||||||||||
Sbjct  2741  ATCATACCTCTGAAGGCAACCTCCACCCCTGTGTCCATAAAACAATACCCCATGTCACAA  2800

Query  2976  GAAGCCAGACTGGGGATCAAGCCCCACATACAGAGACTGTTGGACCAGGGAATACTGGTA  3035
             |||||||| |||||||| |||||||||||||||||||||||||||||||||||| |||||
Sbjct  2801  GAAGCCAGGCTGGGGATTAAGCCCCACATACAGAGACTGTTGGACCAGGGAATATTGGTA  2860

Query  3036  CCCTGCCAGTCCCCCTGGAATACACCCCTGCTACCCGTTAAGAAACCAGGAACTAACGAT  3095
             ||||||||||  |||||||||||||||||||| ||||||||||||||||| ||||| |||
Sbjct  2861  CCCTGCCAGTATCCCTGGAATACACCCCTGCTGCCCGTTAAGAAACCAGGGACTAATGAT  2920

Query  3096  TATAGGCCTGTCCAGGATCTGAGAGAAGTCAACAAGCGGGTGGAAGACATCCACCCCACC  3155
             || ||||||||||||||||||||||||||||||||||||||||| || ||||||||||||
Sbjct  2921  TACAGGCCTGTCCAGGATCTGAGAGAAGTCAACAAGCGGGTGGAGGATATCCACCCCACC  2980

Query  3156  GTGCCCAATCCTTATAACCTCCTAAGTGGGCTCCCACCGTCCCACCGGTGGTATACTGTG  3215
             | ||||||||||||||||||| ||||||| ||||| |||||||||| |||||| ||||||
Sbjct  2981  GGGCCCAATCCTTATAACCTCTTAAGTGGACTCCCTCCGTCCCACCAGTGGTACACTGTG  3040

Query  3216  CTTGATTTAAAGGATGCCTTTTTCTGCCTGAGACTCCACCCCACCAGTCAGCCTCTCTTC  3275
             ||||||||||||||||||||||||||||||||||||||||||||||||||||||||||||
Sbjct  3041  CTTGATTTAAAGGATGCCTTTTTCTGCCTGAGACTCCACCCCACCAGTCAGCCTCTCTTC  3100

Query  3276  GCCTTCGAGTGGAGAGATCCAGGGATGGGAATCTCAGGACAATTAACCTGGACCAGACTC  3335
             ||||| ||||||||||||||||  ||||||||||| |||||||| |||||||||||||||
Sbjct  3101  GCCTTTGAGTGGAGAGATCCAGAAATGGGAATCTCTGGACAATTGACCTGGACCAGACTC  3160

Query  3336  CCACAGGGTTTCAAAAACAGTCCCACCCTGTTTGATGAGGCACTACACAGAGACCTAGCA  3395
             |||||||||||||||||||||||||||||||||||||||||||| ||||||||||| |||
Sbjct  3161  CCACAGGGTTTCAAAAACAGTCCCACCCTGTTTGATGAGGCACTGCACAGAGACCTGGCA  3220

Query  3396  GACTTCCGGATCCAGCACCCAGACTTGATCCTGCTACAGTACGTGGATGACATACTACTG  3455
             |||||||||||||||||||||||||||||||||||||||||||| |||||| |||| |||
Sbjct  3221  GACTTCCGGATCCAGCACCCAGACTTGATCCTGCTACAGTACGTAGATGACTTACTGCTG  3280

Query  3456  GCCGCCACTTCTGAGCTCGACTGCCAACAAGGTACTCGGGCCCTGTTACTAACCCTAGGA  3515
             ||||| ||||| || || ||||||||||||||||||||||||||  ||| ||||||||| 
Sbjct  3281  GCCGCTACTTCCGAACTAGACTGCCAACAAGGTACTCGGGCCCTACTACAAACCCTAGGG  3340

Query  3516  AACCTCGGGTATCGGGCCTCGGCCAAGAAAGCCCAACTTTGCCAGAAACAGGTCAAGTAT  3575
              ||||||| || |||||||||||||||||||||||| | ||||||||||||||||| || 
Sbjct  3341  GACCTCGGATACCGGGCCTCGGCCAAGAAAGCCCAAATCTGCCAGAAACAGGTCAAATAC  3400

Query  3576  CTGGGGTATCTCCTAAAAGAGGGTCAGAGATGGCTGACTGAGGCCAGAAAAGAGACTGTG  3635
             |||||||| || || |  |||||||||||||||||||||||||| |||||||||||||||
Sbjct  3401  CTGGGGTACCTTCTGAGGGAGGGTCAGAGATGGCTGACTGAGGCTAGAAAAGAGACTGTG  3460

Query  3636  ATGGGGCAGCCTACTCCGAAGACCCCTCGACAACTAAGGGAGTTCCTAGGGACGGCAGGC  3695
             |||||||| ||   ||| ||||| ||||||||||||||||||||||||||||||||||||
Sbjct  3461  ATGGGGCAACCCGTTCCAAAGACTCCTCGACAACTAAGGGAGTTCCTAGGGACGGCAGGC  3520

Query  3696  TTCTGTCGCCTCTGGATCCCTGGGTTTGCAGAAATGGCAGCCCCCTTGTACCCTCTCACC  3755
             ||||| ||||||||||||||||||||||| |||||||| |||||||| ||||| ||||||
Sbjct  3521  TTCTGCCGCCTCTGGATCCCTGGGTTTGCGGAAATGGCGGCCCCCTTATACCCGCTCACC  3580

Query  3756  AAAACGGGGACTCTGTTTAATTGGGGCCCAGACCAGCAAAAGGCCTATCAAGAAATCAAA  3815
             || || |||||||||||||| ||||||||||| ||||| | |||||||||||||||||||
Sbjct  3581  AAGACTGGGACTCTGTTTAAGTGGGGCCCAGATCAGCAGAGGGCCTATCAAGAAATCAAA  3640

Query  3816  CAGGCTCTTCTAACTGCCCCAGCCCTGGGGTTGCCAGATTTGACTAAGCCCTTTGAACTC  3875
             ||||| || || || ||||| |||||||| |||||||| ||||| |||||||||||||| 
Sbjct  3641  CAGGCCCTCCTGACGGCCCCCGCCCTGGGATTGCCAGACTTGACCAAGCCCTTTGAACTT  3700

Query  3876  TTTGTCGACGAGAAGCAGGGCTACGCCAAAGGCGTCCTAACGCAAAAACTGGGACCTTGG  3935
             |||||||| || |||||||||||||||||||| ||||||||||| |||||||||||||||
Sbjct  3701  TTTGTCGATGAAAAGCAGGGCTACGCCAAAGGGGTCCTAACGCAGAAACTGGGACCTTGG  3760

Query  3936  CGTCGGCCCGTGGCCTACCTGTCCAAAAAGCTAGACCCAGTGGCAGCTGGGTGGCCCCCT  3995
             || ||||| ||||||||||||||||||||||| |||||||||||||| ||||||||||| 
Sbjct  3761  CGCCGGCCTGTGGCCTACCTGTCCAAAAAGCTGGACCCAGTGGCAGCCGGGTGGCCCCCC  3820

Query  3996  TGCCTACGGATGGTAGCAGCCATTGCCGTTCTGACAAAAGATGCAGGCAAGCTAACCATG  4055
             ||| |||||||||||||||||||||||||||||||||| ||||||||||| ||||| |||
Sbjct  3821  TGCTTACGGATGGTAGCAGCCATTGCCGTTCTGACAAAGGATGCAGGCAAACTAACGATG  3880

Query  4056  GGACAGCCGCTAGTCATCCTGGCCCCCCATGCAGTAGAGGCACTGGTCAAGCAACCCCCT  4115
             ||||||||| |||||||| ||||||||||||| ||||| ||||||||||| |||||||||
Sbjct  3881  GGACAGCCGTTAGTCATCTTGGCCCCCCATGCGGTAGAAGCACTGGTCAAACAACCCCCT  3940

Query  4116  GACCGCTGGCTATCCAACGCCCGCATGACCCACTATCAGGCAATGCTCCTAGATACGGAC  4175
             ||||| ||||||||||| |||||||||||||||||||||||||||||||| ||||| |||
Sbjct  3941  GACCGTTGGCTATCCAATGCCCGCATGACCCACTATCAGGCAATGCTCCTGGATACAGAC  4000

Query  4176  CGAGTTCAGTTCGGACCGGTGGTAGCCTTAAACCCGGCCACGTTGCTCCCCTTGCCGGGA  4235
             || |||||||||||||||||||| ||| | |||||||||||  |||||||| | |||| |
Sbjct  4001  CGGGTTCAGTTCGGACCGGTGGTGGCCCTCAACCCGGCCACCCTGCTCCCCCTACCGGAA  4060

Query  4236  AAAGAGACCCCCCACGACTGCCTCGAGATCTTGGCTGAGACACACGGCACCAGACCGGAC  4295
             || ||  ||||||| |||||||||||||||||||||||||| ||||| ||||||||||||
Sbjct  4061  AAGGAAGCCCCCCATGACTGCCTCGAGATCTTGGCTGAGACGCACGGAACCAGACCGGAC  4120

Query  4296  CTCACGGACCAGCCCCTCCCAAATGCCGACCACACCTGGTATACAGATGGAAGCAGCTTC  4355
             ||||||||||||||| ||||| | || ||  |||| ||||| ||||||||||||||||||
Sbjct  4121  CTCACGGACCAGCCCATCCCAGACGCTGATTACACTTGGTACACAGATGGAAGCAGCTTC  4180

Query  4356  CTGCAGGAGGGGCAACGTAAGGCTGGAGCAGCGGTGACCACCGAGACCGAGGTAATCTGG  4415
             || || || || ||||| |  ||||||||||||||||| || ||||||||||||||||||
Sbjct  4181  CTACAAGAAGGACAACGGAGAGCTGGAGCAGCGGTGACTACTGAGACCGAGGTAATCTGG  4240

Query  4416  GCCAAGGCGTTGCCAGCCGGGACATCCGCCCAGCGAGCTGAACTAATAGCACTCACCCAG  4475
             || | |||  |||| || || ||||||||||| ||||| ||||| |||||||||||||| 
Sbjct  4241  GCGAGGGCTCTGCCGGCTGGAACATCCGCCCAACGAGCCGAACTGATAGCACTCACCCAA  4300

Query  4476  GCCCTAAAGATGGCAGAAGGTAAGAAGCTAAATGTTTATACTGATAGCCGCTATGCCTTT  4535
             ||| |||||||||||||||||||||||||||||||||| |||||||||||||||||||| 
Sbjct  4301  GCCTTAAAGATGGCAGAAGGTAAGAAGCTAAATGTTTACACTGATAGCCGCTATGCCTTC  4360

Query  4536  GCTACCGCCCATGTCCATGGAGAAATATATAGGAGACGTGGGTTGCTCACCTCAGAAGGC  4595
             || || ||||||||||||||||||||||||||||| || |||||||| ||||||||||||
Sbjct  4361  GCCACGGCCCATGTCCATGGAGAAATATATAGGAGGCGAGGGTTGCTGACCTCAGAAGGC  4420

Query  4596  AAGGAGATCAAGAACAAGGGCGAAATCTTGGCCTTACTGAAAGCTCTCTTTCTGCCCAAA  4655
             |  || || || ||||||  ||| ||||||||||| || |||||||||||||||||||||
Sbjct  4421  AGAGAAATTAAAAACAAGAACGAGATCTTGGCCTTGCTAAAAGCTCTCTTTCTGCCCAAA  4480

Query  4656  AGACTCAGTATAATTCACTGCCCAGGACATCAGAAAGGCAATAGTGCTGAAGCTAAAGGC  4715
              |||| |||||||||||||| ||||||||||| ||||| || |||||||| || | ||||
Sbjct  4481  CGACTTAGTATAATTCACTGTCCAGGACATCAAAAAGGAAACAGTGCTGAGGCCAGAGGC  4540

Query  4716  AACCGAATGGCGGACCAGGCAGCCCGGGAAGCAGCCATG--GGGACTGACACAAAGGCCT  4773
             ||||| ||||| || || |||||||| || |||||||||  || | |   | |||  |||
Sbjct  4541  AACCGTATGGCAGATCAAGCAGCCCGAGAGGCAGCCATGAAGGCAGTTCTAGAAA--CCT  4598

Query  4774  CCTCACTTCTCATAGAGACCTCAACCCCGTACACTCCAGACTTCTTCCATTATACTGAAA  4833
             |  |||| |||||||||  |||||||||||| || ||   |   |||||||| || ||||
Sbjct  4599  CTACACTCCTCATAGAGGACTCAACCCCGTATACGCCTCCCCATTTCCATTACACCGAAA  4658

Query  4834  CAGATATAAAGAACCTACGAGAGTTGGGAGCCACATATGAT-AGAGAGAAAAAATATTGG  4892
             ||||| | || |  ||||| ||  |||||||||| ||  || ||| | |||  |||||||
Sbjct  4659  CAGATCTCAAAAGACTACGGGAACTGGGAGCCACCTACAATCAGACA-AAAGGATATTGG  4717

Query  4893  GTCCTGCAAGGTAAACCTGTGATGCCTGACCAGTTCACCTTTGAATTATTAGACTTCCTT  4952
             ||||| ||||| |||||||||||||| || |||| |   |||||| | ||||||| ||| 
Sbjct  4718  GTCCTACAAGGCAAACCTGTGATGCCCGATCAGTCCGTGTTTGAACTGTTAGACTCCCTA  4777

Query  4953  CACCAGCTCACCCACCTTAGCTATCAGAAGATGAGGGCACTTCTAGACAGAAAAGAAAGC  5012
             |||   |||||||| || |||  ||| ||||||| |||||| || |||||| ||||||||
Sbjct  4778  CACAGACTCACCCATCTGAGCCCTCAAAAGATGAAGGCACTCCTCGACAGAGAAGAAAGC  4837

Query  5013  CCCTATTACATGCTAAATAAAGATAAGATCCTCCACGAGGTGGCGGAATCATGCCAAGCC  5072
             ||||| |||||| ||||    || |  |   ||||  | ||| | ||  | |||   |||
Sbjct  4838  CCCTACTACATGTTAAACCGGGACAGAACTATCCAGTATGTGACTGAGACCTGCACCGCC  4897

Query  5073  TGTGTCCAAGTAAATGCCAGTAAAGCTAAGGTCGGTCCCGGGGTGCGAGTAAGAGGACAT  5132
             |||| ||||||||||||||| ||||| ||  | ||  | |||||||||||| | ||||||
Sbjct  4898  TGTGCCCAAGTAAATGCCAGCAAAGCCAAAATTGGGGCAGGGGTGCGAGTACGCGGACAT  4957

Query  5133  CGACCAGGCACCCATTGGGAAATTGACTTTACTGAAGTAAGGCCCGGACTGTATGGGCAT  5192
             || |||||||||||||||||| |||| || || ||||||| ||| |||||||||||| | 
Sbjct  4958  CGGCCAGGCACCCATTGGGAAGTTGATTTCACGGAAGTAAAGCCAGGACTGTATGGGTAC  5017

Query  5193  AAGTATCTTCTGGTGTTTGTGGACACGTTCTCTGGCTGGGTGGAAGCCTTCCCAACCAAG  5252
             ||||| || || |||||||| ||||| |||||||||||||| || || ||||| ||||||
Sbjct  5018  AAGTACCTCCTAGTGTTTGTAGACACCTTCTCTGGCTGGGTAGAGGCATTCCCGACCAAG  5077

Query  5253  CATGAGACTGCCAAAGTTGTGACCAAAAAGCTTCTAGAAGAAATATTTCCAAGGTTTGGA  5312
             |  || |||||||| || ||| ||||||||||  ||||||| || ||||| || ||||||
Sbjct  5078  CGGGAAACTGCCAAGGTCGTGTCCAAAAAGCTGTTAGAAGACATTTTTCCGAGATTTGGA  5137

Query  5313  ATGCCCCAAGTATTGGGGACTGATAATGGGCCTGCCTTCGTCTCCCAGGTAAGTCAGTCG  5372
             ||||| || ||||||||  ||||||| ||||||||||||| |||||||||||||||||| 
Sbjct  5138  ATGCCGCAGGTATTGGGATCTGATAACGGGCCTGCCTTCGCCTCCCAGGTAAGTCAGTCA  5197

Query  5373  GTGGCCAAGCTACTGGGGATTGATTGGAAACTACATTGTGCTTACAGACCCCAGAGTTCA  5432
             |||||| |  |||||||||| ||||||||  ||||||||||||| |||||||||||||||
Sbjct  5198  GTGGCCGATTTACTGGGGATCGATTGGAAGTTACATTGTGCTTATAGACCCCAGAGTTCA  5257

Query  5433  GGTCAGGTAGAAAGAATGAATAGGACAATCAAGGAGACTTTGACCAAATTAACGCTTGCA  5492
             || |||||||||||||||||||| ||||| ||||||||||||||||||||||||||||||
Sbjct  5258  GGACAGGTAGAAAGAATGAATAGAACAATTAAGGAGACTTTGACCAAATTAACGCTTGCA  5317

Query  5493  ACTGGCACTAGAGACTGGGTACTCCTACTTCCCTTGGCCCTCTACCGAGCCCGCAACACT  5552
              |||||||||||||||||||||||||||| ||||| ||||||||||||||||| || |||
Sbjct  5318  TCTGGCACTAGAGACTGGGTACTCCTACTCCCCTTAGCCCTCTACCGAGCCCGGAATACT  5377

Query  5553  CCGGGCCCCCATGGACTCACTCCGTATGAAATCCTGTATGGGGCGCCCCCGCCCCTTGTT  5612
             ||||||||||| ||||| |||||||||||||| ||||||||||| |||||||||||||| 
Sbjct  5378  CCGGGCCCCCACGGACTGACTCCGTATGAAATTCTGTATGGGGCACCCCCGCCCCTTGTC  5437

Query  5613  AATTTCCATGATCCTGAAATGTCAAAGTTTACTAATAGCCCCTCTCTCCAAGCTCACTTA  5672
             ||||| ||||||||||||||||||||||| |||||||| |||||||||||||||||||||
Sbjct  5438  AATTTTCATGATCCTGAAATGTCAAAGTTAACTAATAGTCCCTCTCTCCAAGCTCACTTA  5497

Query  5673  CAGGCCCTCCAAGCAGTACAACGAGAGGTCTGGAAGCCTCTGGCCGCTGCCTATCAGGAC  5732
             |||||||||||||||||||||| ||||||||||||||| ||||||||||| |||||||||
Sbjct  5498  CAGGCCCTCCAAGCAGTACAACAAGAGGTCTGGAAGCCGCTGGCCGCTGCTTATCAGGAC  5557

Query  5733  CAACAAGACCAGCCTGTGATACCACACCCCTTCCGTGTCGGCGACACCGTGTGGGTACGC  5792
             || | ||| ||||| |||||||||||||||||||||||||| ||| ||||||||||||||
Sbjct  5558  CAGCTAGATCAGCCAGTGATACCACACCCCTTCCGTGTCGGTGACGCCGTGTGGGTACGC  5617

Query  5793  CGGCACCAGACTAAGAACTTGGAACCTCGCTGGAAAGGACCCTACACCGTCCTGCTGACC  5852
             |||||||||||||||||||| |||||||||||||||||||||||||||||||||||||| 
Sbjct  5618  CGGCACCAGACTAAGAACTTAGAACCTCGCTGGAAAGGACCCTACACCGTCCTGCTGACA  5677

Query  5853  ACCCCCACCGCTCTCAAAGTAGACGGCATCGCTGCGTGGATCCACGCCGCTCACGTAAAA  5912
             |||||||||||||||||||||||||||||| |||||||||| ||||||||||||||||| 
Sbjct  5678  ACCCCCACCGCTCTCAAAGTAGACGGCATCTCTGCGTGGATACACGCCGCTCACGTAAAG  5737

Query  5913  GCGGCGACAACCCCTCCGGCCGGAACAGCATCAGGACCGACATGGAAGGTCCAGCGTTCT  5972
             ||||||||||| ||||||||||||||||            ||||||| ||||||||||||
Sbjct  5738  GCGGCGACAACTCCTCCGGCCGGAACAG------------CATGGAAAGTCCAGCGTTCT  5785

Query  5973  CAAAACCCCTTAAAGATAAGATTAACCCGTGGGCCCCCCTGATAGTCCTGGGGATCTTAA  6032
             ||||||||||||||||||||||||||||||||| |||||||||| |  ||||||||||  
Sbjct  5786  CAAAACCCCTTAAAGATAAGATTAACCCGTGGGGCCCCCTGATAATTATGGGGATCTTGG  5845

Query  6033  TAAGGGCAGGAGTATCAGTACCACATGACAGCCCTCATCAGGTCTTCAATGTTACTTGGA  6092
             | ||||||||||  ||||||| || |||||||||||| |||||||| ||||| |||||||
Sbjct  5846  TGAGGGCAGGAGCCTCAGTACAACGTGACAGCCCTCACCAGGTCTTTAATGTCACTTGGA  5905

Query  6093  GAGTTACCAACTTAATGACAGGACAAACAGCTAATGCTACCTCCCTCCTGGGGACAATGA  6152
              | |||||||| ||||||||||||||||||||||||||||||||||||||||||| ||||
Sbjct  5906  AAATTACCAACCTAATGACAGGACAAACAGCTAATGCTACCTCCCTCCTGGGGACGATGA  5965

Query  6153  CCGATGCCTTTCCCAAACTGTACTTTGACTTGTGCGATTTAATAGGGGACGACTGGGAT-  6211
             | ||  | || || ||||| || ||||||||||| |||||| | || ||| |||||||| 
Sbjct  5966  CAGACACTTTCCCTAAACTATATTTTGACTTGTGTGATTTAGTTGGAGACAACTGGGATG  6025

Query  6212  -----------GAGACTGGACTCGGGTGTCGCACTCCCGGGGGAAGAAAAAGGGCAAGAA  6260
                        || | ||||   || || ||| |||||||||||||||||||| ||||| 
Sbjct  6026  ACCCGGAACCCGATATTGGAGATGGTTGCCGCTCTCCCGGGGGAAGAAAAAGGACAAGAC  6085

Query  6261  CATTTGACTTCTATGTTTGCCCCGGGCATACTGTACCAACAGGGTGTGGAGGGCCGAGAG  6320
              || ||| ||||||||||||||||| |||||||||  |||||||||||||||||||||||
Sbjct  6086  TATATGATTTCTATGTTTGCCCCGGTCATACTGTATTAACAGGGTGTGGAGGGCCGAGAG  6145

Query  6321  AGGGCTACTGTGGCAAATGGGGCTGTGAGACCACTGGACAGGCATACTGGAAGCCATCAT  6380
             |||||||||||||||||||||| |||||||||||||||||||||||||||||||||||||
Sbjct  6146  AGGGCTACTGTGGCAAATGGGGATGTGAGACCACTGGACAGGCATACTGGAAGCCATCAT  6205

Query  6381  CATCATGGGACCTAATTTCCCTTAAGCGAGGAAACACCCCTCGGAATCAGGGCCCCT  6437
             ||||||||||||||||||||||||||||||||||||| |||  |  |||||||||||
Sbjct  6206  CATCATGGGACCTAATTTCCCTTAAGCGAGGAAACACTCCTAAGGGTCAGGGCCCCT  6262


 Score = 312 bits (345),  Expect = 1e-82
 Identities = 204/224 (91%), Gaps = 7/224 (3%)
 Strand=Plus/Plus

Query  38    AAAGTCCCACCTCAGTTTC------CCCAAATGACCGGGAAGTACCCCAAACCTTATTCG  91
             |||||||||||||||||||      |||||| ||||||||| |||||||| |||||||  
Sbjct  7974  AAAGTCCCACCTCAGTTTCAAGTTCCCCAAAAGACCGGGAAATACCCCAAGCCTTATTTA  8033

Query  92    AACTAACCAACCAGCTCGCTTCTCGCTTCTGTAACCGCGCTTTTTGCTCCCCAGCCCTAG  151
             |||||||||| |||||||||||||||||||||| |||||||||||||||||||| |||||
Sbjct  8034  AACTAACCAATCAGCTCGCTTCTCGCTTCTGTACCCGCGCTTTTTGCTCCCCAGTCCTAG  8093

Query  152   CCCTATAAAAA-GGGTACAAACTCCACACTCGGCGCGCCAGTCCTCCGATAGACTGAGTC  210
             ||||||||||| |||||  |||||||||||||||||||||||| ||||||||||||||||
Sbjct  8094  CCCTATAAAAAGGGGTAAGAACTCCACACTCGGCGCGCCAGTCATCCGATAGACTGAGTC  8153

Query  211   GCCCGGGTACCCGTGTTCCCAATAAAGCCTCTTGCTGTTTACAT  254
             |||||||||||||||||||||||||||||| ||||||||| |||
Sbjct  8154  GCCCGGGTACCCGTGTTCCCAATAAAGCCTTTTGCTGTTTGCAT  8197


>FR871849.1 PreXMRV-1 complete proviral genome
Length=8197

 Score = 7812 bits (8663),  Expect = 0.0
 Identities = 5513/6297 (88%), Gaps = 79/6297 (1%)
 Strand=Plus/Plus

Query  185   GCGCCAGTCCTCCGATAGACTGAGTCGCCCGGGTACCCGTGTTCCCAATAAAGCCTCTTG  244
             ||||||||| |||||||||||||||||||||||||||||||||||||||||||||| |||
Sbjct  1     GCGCCAGTCATCCGATAGACTGAGTCGCCCGGGTACCCGTGTTCCCAATAAAGCCTTTTG  60

Query  245   CTGTTTACATCCGAATCGTGGACTCGCTGATCCTTGGGAGGGTCTCCTCAGATTGATTGA  304
             |||||| |||||||| ||||| ||||||| |||||||||||||||||||||| |||||||
Sbjct  61    CTGTTTGCATCCGAAGCGTGGCCTCGCTGTTCCTTGGGAGGGTCTCCTCAGAGTGATTGA  120

Query  305   CTGCCCACCTGGGGGGTCTTTCATTTGGAGGTTCCACCGAGATCAGGAGACCCCTGCCCA  364
             || |||| || ||||||||||||||||| || ||  ||| |||  ||||||||| |||||
Sbjct  121   CTACCCAGCTCGGGGGTCTTTCATTTGGGGGCTCGTCCGGGATTCGGAGACCCCCGCCCA  180

Query  365   GGGACCACCGACCC-CCGCCGGGAGGTAAGCTGGCCAGCGGTCGTTTCGTGTCTGTCTCT  423
             |||||||||||||| ||| |||||||||||| |||| ||| |||||| || | |||||||
Sbjct  181   GGGACCACCGACCCACCGTCGGGAGGTAAGCCGGCCGGCGATCGTTTTGTCTTTGTCTCT  240

Query  424   GTCTCCGTGCGTGTTTGTG----CCGGCATCTAATGTTTGCGCCTGCGTCTG------TA  473
             ||||  |||||||| ||||    ||||||||||||  | |||||||||||||      ||
Sbjct  241   GTCTTTGTGCGTGTGTGTGTGTGCCGGCATCTAATCCTCGCGCCTGCGTCTGAATCTGTA  300

Query  474   CTAGTTGGCTAACTAGATCTGTATCTGGCGGTTCCGCGGAAGAACTGACGAGTTCGTATT  533
             |||||| ||||||||||||||||||||||||||||| |||||||||||||||||||||||
Sbjct  301   CTAGTTAGCTAACTAGATCTGTATCTGGCGGTTCCGTGGAAGAACTGACGAGTTCGTATT  360

Query  534   CCCGGCCGCAGCCCCTGGGAGACGTCCCAGCGGCTTCGGGGGCCCGTTTTGTGGCCCATT  593
             |||| ||||||||| ||||||||||| ||| ||| || |||||||| |  |||||||| |
Sbjct  361   CCCGACCGCAGCCC-TGGGAGACGTCTCAGAGGCATCAGGGGCCCGCTGGGTGGCCCAAT  419

Query  594   CTGTA--TC--AGTTAACCTACCCGAGTCGGACTTTTTGGAGCTCCGCCACTGT------  643
             | |||  ||  |||   |||  |||| ||||||| |||||||| || ||  |||      
Sbjct  420   CAGTAAGTCCGAGT---CCTGACCGATTCGGACTATTTGGAGCCCCTCCTTTGTCGGAGG  476

Query  644   ---ACGTGGCTTTGTTGGGGGACGAGAGACAGAGACACTTCCCGCCCCCGTCTGGATTTT  700
                |||||| | | || || ||| ||||    |  | ||  ||||| || |||| |||||
Sbjct  477   GGTACGTGGTTCTTTTAGGAGACAAGAGGTCCAAGCCCTCGCCGCCTCCATCTGAATTTT  536

Query  701   TGCTTTCGGTTTTACGCCGAAACCGCGCTGCGCGTCTGATTTGTTTTATTGCTCTTTTGT  760
             ||||||||||||| |||||||||||||| ||||||||  | ||| | | || | || |||
Sbjct  537   TGCTTTCGGTTTTTCGCCGAAACCGCGCCGCGCGTCTTGTCTGTCTCAGTGTTGTTCTGT  596

Query  761   TCTTCGTTAGTTTTTTCT-GTCTTTAAGTGTTTTCAAGATCATGGGACAGACCGTAACTA  819
               || ||  |||  || | || ||  |  ||||  || |  ||||||||||||||||| |
Sbjct  597   CATTTGTCTGTTCATTGTTGTTTTGGACCGTTTCTAAAAATATGGGACAGACCGTAACCA  656

Query  820   CCCCTCTGAGTCTAACCTTGCAGCACTGGGGAGATGTCCAGCGCATTGCATCCAACCAGT  879
             | ||  ||||||| ||| |  | ||||||||||| |||||||||||||| ||||||||||
Sbjct  657   CTCCCTTGAGTCTGACCCTTGAACACTGGGGAGACGTCCAGCGCATTGCGTCCAACCAGT  716

Query  880   CTGTGGATGTCAGGAAGAGGCGCTGGATTACCTTCTGTTCCGCCGAATGGCCAACTTTCA  939
             | ||||| |||| |||||| |||||| | |||||||| || ||||| |||||||||||| 
Sbjct  717   CCGTGGACGTCAAGAAGAGACGCTGGGTCACCTTCTGCTCTGCCGAGTGGCCAACTTTCG  776

Query  940   ATGTAGGATGGCCTCAGGATGGTACTTTCAATTTAAGTATTATCTCTCAGGTTAAGTCTA  999
             |||| || ||||| || ||||||||||| |||||    ||||| |  |||||||| ||||
Sbjct  777   ATGTGGGGTGGCCGCAAGATGGTACTTTTAATTTGGACATTATTTTACAGGTTAAATCTA  836

Query  1000  GAGTGTTTTGTCCTGGTCCCCACGGACACCCGGATCAGGTCCCATATATCGTTACCTGGG  1059
               ||||| | ||| |||||||||||||||||||||||||||||||| || || |||||||
Sbjct  837   AGGTGTTCTCTCCCGGTCCCCACGGACACCCGGATCAGGTCCCATACATTGTCACCTGGG  896

Query  1060  AGGCACTTGCCTATGACCCCCCTCCGTGGGTCAAACCGTTTGTTTCTCCTAAACCTCCTC  1119
             ||||  |||||||||| ||||||||||||||||| || ||||| ||||| ||||  || |
Sbjct  897   AGGCTATTGCCTATGAACCCCCTCCGTGGGTCAAGCCTTTTGTCTCTCCCAAACTCCCCC  956

Query  1120  CCTTGCCGACAGCTCCCGTCCTCCCGCCCGGTCCTTCTGCGCAACCTCCGTCCCGATCTG  1179
              ||  || || |||||| |||||||  |||||||||   | ||||||||| |||||||||
Sbjct  957   TCTCTCCAACCGCTCCCATCCTCCCATCCGGTCCTTTGACCCAACCTCCGCCCCGATCTG  1016

Query  1180  CCCTTTACCCTGCCCTTACCCCCTCTATAAAGTCCAAACCTCCTAAGCCCCAGGTTCTCC  1239
             ||||||||||||| |||||||||||||| ||  ||| |||| |||| || ||||||||| 
Sbjct  1017  CCCTTTACCCTGCTCTTACCCCCTCTATGAAACCCAGACCTTCTAAACCTCAGGTTCTCT  1076

Query  1240  CTGATAGCGGCGGACCTCTCATTGACCTTCTCACAGAGGACCCCCCGCCGTACAGAGCAC  1299
             | |||| || ||||||||||||||||||||||||||| ||||| ||||||||| ||| ||
Sbjct  1077  CCGATAACGACGGACCTCTCATTGACCTTCTCACAGAAGACCCTCCGCCGTACGGAGAAC  1136

Query  1300  A---ACCCTCCTCCTCTGCCAGGGAGAACGACGAAGAAGAGGCGGCCACCACCTCCGAGG  1356
             |   ||| |||||||||| | ||||   ||||  |||||||||  || |||| || ||| 
Sbjct  1137  AGGGACCGTCCTCCTCTGACGGGGATGGCGACAGAGAAGAGGCCACCTCCACTTCTGAGA  1196

Query  1357  TTTcccccccTTCTCCCATGGTGTCTCGACTGCGGGGAAGGAGAGACCCTCCCGCAGCGG  1416
             || |  |||| ||||||||||||||||| |||||||| |  |||||||| ||||| || |
Sbjct  1197  TTCCTGCCCCCTCTCCCATGGTGTCTCGCCTGCGGGGCAAAAGAGACCCCCCCGCGGCAG  1256

Query  1417  ACTCCATCATCTCCCAGGCATTCCCACTCCGCATGGGGGGAGATGGCCAGCTTCAGTACT  1476
             | |||| || ||| | |||  ||||||||||  |||||||  |||  |||   |||||||
Sbjct  1257  ATTCCACCACCTCTCGGGCTCTCCCACTCCGTTTGGGGGGTAATGATCAGTGGCAGTACT  1316

Query  1477  GGCCGTTTTCCTCCTCTGACTTATATAATTGGAAAAATAATAACCCTTCCTTTTCTGAAG  1536
             |||||||||||||||||||  ||||||| ||||||||||||||||||||||| |||||||
Sbjct  1317  GGCCGTTTTCCTCCTCTGATCTATATAACTGGAAAAATAATAACCCTTCCTTCTCTGAAG  1376

Query  1537  ATCCAGGTAAATTGACGGCCTTGATTGAGTCCGTCCTCATCACCCACCAGCCCACCTGGG  1596
             |||||||||||||||| ||||| || ||||| ||||||| |||||||||||| |||||||
Sbjct  1377  ATCCAGGTAAATTGACTGCCTTAATCGAGTCTGTCCTCACCACCCACCAGCCTACCTGGG  1436

Query  1597  ACGACTGTCAGCAGTTGTTGGGGACCCTGCTGACCGGAGAAGAAAAGCAGCGGGTGCTCC  1656
             ||||||||||||||||||||||||| |||||||| ||||||||||| |||||||||||||
Sbjct  1437  ACGACTGTCAGCAGTTGTTGGGGACTCTGCTGACAGGAGAAGAAAAACAGCGGGTGCTCC  1496

Query  1657  TAGAGGCTAGAAAGGCAGTCCGGGGCAATGATGGACGCCCCACTCAGTTGCCTAATGAAA  1716
             ||||||| ||||||||||||| |||| | |||||||||||||| ||||||||||||||| 
Sbjct  1497  TAGAGGCCAGAAAGGCAGTCCAGGGCGACGATGGACGCCCCACCCAGTTGCCTAATGAAG  1556

Query  1717  TCAATGCTGCCTTTCCCCTTGAGCGCCCTGATTGGGATTACACCACTACAGAAGGTAGGA  1776
             ||||| | ||||| ||||| || || ||                ||| | ||||||||||
Sbjct  1557  TCAATTCCGCCTTCCCCCTCGAACGTCC----------------ACTTCTGAAGGTAGGA  1600

Query  1777  ACCACCTAGTCCTCTATCGCCAGTTGCTCTTAGCGGGTCTCCAGAACGCGGGCAGAAGTC  1836
             |||||||||| |||||||||||||||||||||||||||||||| ||||||||| |||| |
Sbjct  1601  ACCACCTAGTTCTCTATCGCCAGTTGCTCTTAGCGGGTCTCCAAAACGCGGGCCGAAGCC  1660

Query  1837  CCACCAATTTGGCCAAGGTAAAAGGGATAACCCAGGGACCTAATGAGTCTCCCTCAGCCT  1896
             | ||||||||||||||||||||||| ||||| ||||||||||| ||||||||||||||||
Sbjct  1661  CTACCAATTTGGCCAAGGTAAAAGGAATAACTCAGGGACCTAACGAGTCTCCCTCAGCCT  1720

Query  1897  TTTTAGAGAGACTCAAGGAGGCCTATCGCAGGTACACTCCTTATGACCCTGAGGACCCAG  1956
             | ||||||||||||||||||||||||||||||||||||||||||||||||||||||||||
Sbjct  1721  TCTTAGAGAGACTCAAGGAGGCCTATCGCAGGTACACTCCTTATGACCCTGAGGACCCAG  1780

Query  1957  GGCAAGAAACCAATGTGTCTATGTCATTCATCTGGCAGTCTGCCCCGGATATCGGGCGAA  2016
             ||||| ||||||||||||| |||||||||||||||||||| || ||||| ||||| ||||
Sbjct  1781  GGCAAAAAACCAATGTGTCCATGTCATTCATCTGGCAGTCCGCTCCGGACATCGGTCGAA  1840

Query  2017  AGTTAGAGCGGTTAGAAGATTTAAAGAGCAAGACCTTAGGAGACTTAGTGAGGGAAGCTG  2076
             ||||||||||||||||||||||||| ||||||||||||||||| ||||||||||||||||
Sbjct  1841  AGTTAGAGCGGTTAGAAGATTTAAAAAGCAAGACCTTAGGAGATTTAGTGAGGGAAGCTG  1900

Query  2077  AAAAGATCTTTAATaaacgagaaaccccggaagaaagagaggaacgtatcaggagagaaa  2136
             |||||||||||||||||||||||||||| ||||||||||| ||| |||||||||||||||
Sbjct  1901  AAAAGATCTTTAATAAACGAGAAACCCCAGAAGAAAGAGAAGAATGTATCAGGAGAGAAA  1960

Query  2137  cagaggaaaaagaagaacgccgtagggcagaggatgagcagaaagagaaagaaaggGACC  2196
             ||||||||||||||||  |||||||| |||||||||| |||| |||||  || |||||||
Sbjct  1961  CAGAGGAAAAAGAAGAGTGCCGTAGGACAGAGGATGAACAGAGAGAGAGGGACAGGGACC  2020

Query  2197  GCAGAAGACATAGAGAGATGAGCAAGCTCTTGGCCACTGTAGTTATTGGTCAGAGACAGG  2256
             |||||||||| ||||| |||||||||||||||||||||||||||| ||||||||||||||
Sbjct  2021  GCAGAAGACAAAGAGAAATGAGCAAGCTCTTGGCCACTGTAGTTACTGGTCAGAGACAGG  2080

Query  2257  ATAGACAGGGGGGAGAGCGGAAGAGGCCCCAACTTGATAAGGATCAATGCGCCTACTGCA  2316
             ||||||||||||||||||||| ||||||||||||||||||||| |||||||| |||||||
Sbjct  2081  ATAGACAGGGGGGAGAGCGGAGGAGGCCCCAACTTGATAAGGACCAATGCGCTTACTGCA  2140

Query  2317  AAGAAAAGGGACACTGGGCTAAGGACTGCCCAAAGAAGCCACGAGGGCCCCGAGGACCGA  2376
             ||||||||||||||||||||||||| ||||||||||||||||||||||||||||||||||
Sbjct  2141  AAGAAAAGGGACACTGGGCTAAGGATTGCCCAAAGAAGCCACGAGGGCCCCGAGGACCGA  2200

Query  2377  GGCCCCAGACCTCCCTCCTGACCTTAGGTGACTAGGGAGGTCAGGGTCAGGAGccccccc  2436
             ||||||||||||||||||||||||||| ||||||||||||||||||||||||||||||||
Sbjct  2201  GGCCCCAGACCTCCCTCCTGACCTTAGATGACTAGGGAGGTCAGGGTCAGGAGCCCCCCC  2260

Query  2437  c-TGAACCCAGGATAACCCTCAAAGTCGGGGGGCAACCCGTCACCTTCCTGGTAGATACT  2495
             | |||||||||||||||||||| ||||||||||||||| |||||||||||||||||||||
Sbjct  2261  CCTGAACCCAGGATAACCCTCACAGTCGGGGGGCAACCAGTCACCTTCCTGGTAGATACT  2320

Query  2496  GGGGCCCAACACTCCGTGCTGACCCAAAATCCTGGACCCCTAAGTGACAAGTCTGCCTGG  2555
             ||||||||||||||||||||||||||||||||||||||||||||||||| ||||||||||
Sbjct  2321  GGGGCCCAACACTCCGTGCTGACCCAAAATCCTGGACCCCTAAGTGACAGGTCTGCCTGG  2380

Query  2556  GTCCAAGGGGCTACTGGAGGAAAGCGGTATCGCTGGACCACGGATCGCAAAGTGCATCTA  2615
             ||||||||||||||||||||||||||||||||||||||||| |||||||| || || || 
Sbjct  2381  GTCCAAGGGGCTACTGGAGGAAAGCGGTATCGCTGGACCACAGATCGCAAGGTACACCTG  2440

Query  2616  GCTACCGGTAAGGTCACCCACTCTTTCCTCCATGTACCAGACTGCCCCTATCCTCTGCTA  2675
             ||||||||||||||||| |||||||||||||| || |||||||||||||||||| |||||
Sbjct  2441  GCTACCGGTAAGGTCACTCACTCTTTCCTCCACGTGCCAGACTGCCCCTATCCTTTGCTA  2500

Query  2676  GGAAGAGACTTGCTGACTAAACTAAAAGCCCAAATCCACTTCGAGGGATCAGGAGCTCAG  2735
             ||||||||||||||||||||||||||||||||||||||||||||||||||||||||||||
Sbjct  2501  GGAAGAGACTTGCTGACTAAACTAAAAGCCCAAATCCACTTCGAGGGATCAGGAGCTCAG  2560

Query  2736  GTTATGGGACCAATGGGACTGCCCCTGCAAGTGCTGACCCTAAACATAGAAGATGAGTAT  2795
              || ||||||| ||||||| |||||| ||||| ||||||||||| ||||| |||||||||
Sbjct  2561  ATTGTGGGACCGATGGGACAGCCCCTACAAGTACTGACCCTAAATATAGAGGATGAGTAT  2620

Query  2796  CGGCTACATGAGACCTCAAAAGAGCCGGATGTTTCTCTAGGGTCCACATGGCTTTCTGAT  2855
             |||||||||||||||| || ||||||||||||||||||||||||||| ||||||||||| 
Sbjct  2621  CGGCTACATGAGACCTTAACAGAGCCGGATGTTTCTCTAGGGTCCACCTGGCTTTCTGAC  2680

Query  2856  TTTCCCCAGGCCTGGGCGGAAACCGGGGGCATGGGACTGGCAGTTCGCCAAGCTCCTCTG  2915
             ||||||||||||||||| ||||||||||||||||||||||||||||||||||| ||||||
Sbjct  2681  TTTCCCCAGGCCTGGGCAGAAACCGGGGGCATGGGACTGGCAGTTCGCCAAGCGCCTCTG  2740

Query  2916  ATCATACCTCTGAAGGCAACCTCTACCCCCGTGTCCATAAAACAATACCCCATGTCACAA  2975
             ||||||||||||||||||||||| ||||| ||||||||||||||||||||||||||||||
Sbjct  2741  ATCATACCTCTGAAGGCAACCTCCACCCCTGTGTCCATAAAACAATACCCCATGTCACAA  2800

Query  2976  GAAGCCAGACTGGGGATCAAGCCCCACATACAGAGACTGTTGGACCAGGGAATACTGGTA  3035
             |||||||| |||||||| |||||||||||||||||||||||||||||||||||| |||||
Sbjct  2801  GAAGCCAGGCTGGGGATTAAGCCCCACATACAGAGACTGTTGGACCAGGGAATATTGGTA  2860

Query  3036  CCCTGCCAGTCCCCCTGGAATACACCCCTGCTACCCGTTAAGAAACCAGGAACTAACGAT  3095
             ||||||||||  |||||||||||||||||||| ||||||||||||||||| ||||| |||
Sbjct  2861  CCCTGCCAGTATCCCTGGAATACACCCCTGCTGCCCGTTAAGAAACCAGGGACTAATGAT  2920

Query  3096  TATAGGCCTGTCCAGGATCTGAGAGAAGTCAACAAGCGGGTGGAAGACATCCACCCCACC  3155
             || ||||||||||||||||||||||||||||||||||||||||| || ||||||||||||
Sbjct  2921  TACAGGCCTGTCCAGGATCTGAGAGAAGTCAACAAGCGGGTGGAGGATATCCACCCCACC  2980

Query  3156  GTGCCCAATCCTTATAACCTCCTAAGTGGGCTCCCACCGTCCCACCGGTGGTATACTGTG  3215
             | ||||||||||||||||||| ||||||| ||||| |||||||||| |||||| ||||||
Sbjct  2981  GGGCCCAATCCTTATAACCTCTTAAGTGGACTCCCTCCGTCCCACCAGTGGTACACTGTG  3040

Query  3216  CTTGATTTAAAGGATGCCTTTTTCTGCCTGAGACTCCACCCCACCAGTCAGCCTCTCTTC  3275
             ||||||||||||||||||||||||||||||||||||||||||||||||||||||||||||
Sbjct  3041  CTTGATTTAAAGGATGCCTTTTTCTGCCTGAGACTCCACCCCACCAGTCAGCCTCTCTTC  3100

Query  3276  GCCTTCGAGTGGAGAGATCCAGGGATGGGAATCTCAGGACAATTAACCTGGACCAGACTC  3335
             ||||| ||||||||||||||||  ||||||||||| |||||||| |||||||||||||||
Sbjct  3101  GCCTTTGAGTGGAGAGATCCAGAAATGGGAATCTCTGGACAATTGACCTGGACCAGACTC  3160

Query  3336  CCACAGGGTTTCAAAAACAGTCCCACCCTGTTTGATGAGGCACTACACAGAGACCTAGCA  3395
             |||||||||||||||||||||||||||||||||||||||||||| ||||||||||| |||
Sbjct  3161  CCACAGGGTTTCAAAAACAGTCCCACCCTGTTTGATGAGGCACTGCACAGAGACCTGGCA  3220

Query  3396  GACTTCCGGATCCAGCACCCAGACTTGATCCTGCTACAGTACGTGGATGACATACTACTG  3455
             |||||||||||||||||||||||||||||||||||||||||||| |||||| |||| |||
Sbjct  3221  GACTTCCGGATCCAGCACCCAGACTTGATCCTGCTACAGTACGTAGATGACTTACTGCTG  3280

Query  3456  GCCGCCACTTCTGAGCTCGACTGCCAACAAGGTACTCGGGCCCTGTTACTAACCCTAGGA  3515
             ||||| ||||| || || ||||||||||||||||||||||||||  ||| ||||||||| 
Sbjct  3281  GCCGCTACTTCCGAACTAGACTGCCAACAAGGTACTCGGGCCCTACTACAAACCCTAGGG  3340

Query  3516  AACCTCGGGTATCGGGCCTCGGCCAAGAAAGCCCAACTTTGCCAGAAACAGGTCAAGTAT  3575
              ||||||| || |||||||||||||||||||||||| | ||||||||||||||||| || 
Sbjct  3341  GACCTCGGATACCGGGCCTCGGCCAAGAAAGCCCAAATCTGCCAGAAACAGGTCAAATAC  3400

Query  3576  CTGGGGTATCTCCTAAAAGAGGGTCAGAGATGGCTGACTGAGGCCAGAAAAGAGACTGTG  3635
             |||||||| || || |  |||||||||||||||||||||||||| |||||||||||||||
Sbjct  3401  CTGGGGTACCTTCTGAGGGAGGGTCAGAGATGGCTGACTGAGGCTAGAAAAGAGACTGTG  3460

Query  3636  ATGGGGCAGCCTACTCCGAAGACCCCTCGACAACTAAGGGAGTTCCTAGGGACGGCAGGC  3695
             |||||||| ||   ||| ||||| ||||||||||||||||||||||||||||||||||||
Sbjct  3461  ATGGGGCAACCCGTTCCAAAGACTCCTCGACAACTAAGGGAGTTCCTAGGGACGGCAGGC  3520

Query  3696  TTCTGTCGCCTCTGGATCCCTGGGTTTGCAGAAATGGCAGCCCCCTTGTACCCTCTCACC  3755
             ||||| ||||||||||||||||||||||| |||||||| |||||||| ||||| ||||||
Sbjct  3521  TTCTGCCGCCTCTGGATCCCTGGGTTTGCGGAAATGGCGGCCCCCTTATACCCGCTCACC  3580

Query  3756  AAAACGGGGACTCTGTTTAATTGGGGCCCAGACCAGCAAAAGGCCTATCAAGAAATCAAA  3815
             || || |||||||||||||| ||||||||||| ||||| | |||||||||||||||||||
Sbjct  3581  AAGACTGGGACTCTGTTTAAGTGGGGCCCAGATCAGCAGAGGGCCTATCAAGAAATCAAA  3640

Query  3816  CAGGCTCTTCTAACTGCCCCAGCCCTGGGGTTGCCAGATTTGACTAAGCCCTTTGAACTC  3875
             ||||| || || || ||||| |||||||| |||||||| ||||| |||||||||||||| 
Sbjct  3641  CAGGCCCTCCTGACGGCCCCCGCCCTGGGATTGCCAGACTTGACCAAGCCCTTTGAACTT  3700

Query  3876  TTTGTCGACGAGAAGCAGGGCTACGCCAAAGGCGTCCTAACGCAAAAACTGGGACCTTGG  3935
             |||||||| || |||||||||||||||||||| ||||||||||| |||||||||||||||
Sbjct  3701  TTTGTCGATGAAAAGCAGGGCTACGCCAAAGGGGTCCTAACGCAGAAACTGGGACCTTGG  3760

Query  3936  CGTCGGCCCGTGGCCTACCTGTCCAAAAAGCTAGACCCAGTGGCAGCTGGGTGGCCCCCT  3995
             || ||||| ||||||||||||||||||||||| |||||||||||||| ||||||||||| 
Sbjct  3761  CGCCGGCCTGTGGCCTACCTGTCCAAAAAGCTGGACCCAGTGGCAGCCGGGTGGCCCCCC  3820

Query  3996  TGCCTACGGATGGTAGCAGCCATTGCCGTTCTGACAAAAGATGCAGGCAAGCTAACCATG  4055
             ||| |||||||||||||||||||||||||||||||||| ||||||||||| ||||| |||
Sbjct  3821  TGCTTACGGATGGTAGCAGCCATTGCCGTTCTGACAAAGGATGCAGGCAAACTAACGATG  3880

Query  4056  GGACAGCCGCTAGTCATCCTGGCCCCCCATGCAGTAGAGGCACTGGTCAAGCAACCCCCT  4115
             ||||||||| |||||||| ||||||||||||| ||||| ||||||||||| |||||||||
Sbjct  3881  GGACAGCCGTTAGTCATCTTGGCCCCCCATGCGGTAGAAGCACTGGTCAAACAACCCCCT  3940

Query  4116  GACCGCTGGCTATCCAACGCCCGCATGACCCACTATCAGGCAATGCTCCTAGATACGGAC  4175
             ||||| ||||||||||| |||||||||||||||||||||||||||||||| ||||| |||
Sbjct  3941  GACCGTTGGCTATCCAATGCCCGCATGACCCACTATCAGGCAATGCTCCTGGATACAGAC  4000

Query  4176  CGAGTTCAGTTCGGACCGGTGGTAGCCTTAAACCCGGCCACGTTGCTCCCCTTGCCGGGA  4235
             || |||||||||||||||||||| ||| | |||||||||||  |||||||| | |||| |
Sbjct  4001  CGGGTTCAGTTCGGACCGGTGGTGGCCCTCAACCCGGCCACCCTGCTCCCCCTACCGGAA  4060

Query  4236  AAAGAGACCCCCCACGACTGCCTCGAGATCTTGGCTGAGACACACGGCACCAGACCGGAC  4295
             || ||  ||||||| |||||||||||||||||||||||||| ||||| ||||||||||||
Sbjct  4061  AAGGAAGCCCCCCATGACTGCCTCGAGATCTTGGCTGAGACGCACGGAACCAGACCGGAC  4120

Query  4296  CTCACGGACCAGCCCCTCCCAAATGCCGACCACACCTGGTATACAGATGGAAGCAGCTTC  4355
             ||||||||||||||| ||||| | || ||  |||| ||||| ||||||||||||||||||
Sbjct  4121  CTCACGGACCAGCCCATCCCAGACGCTGATTACACTTGGTACACAGATGGAAGCAGCTTC  4180

Query  4356  CTGCAGGAGGGGCAACGTAAGGCTGGAGCAGCGGTGACCACCGAGACCGAGGTAATCTGG  4415
             || || || || ||||| |  ||||||||||||||||| || ||||||||||||||||||
Sbjct  4181  CTACAAGAAGGACAACGGAGAGCTGGAGCAGCGGTGACTACTGAGACCGAGGTAATCTGG  4240

Query  4416  GCCAAGGCGTTGCCAGCCGGGACATCCGCCCAGCGAGCTGAACTAATAGCACTCACCCAG  4475
             || | |||  |||| || || ||||||||||| ||||| ||||| |||||||||||||| 
Sbjct  4241  GCGAGGGCTCTGCCGGCTGGAACATCCGCCCAACGAGCCGAACTGATAGCACTCACCCAA  4300

Query  4476  GCCCTAAAGATGGCAGAAGGTAAGAAGCTAAATGTTTATACTGATAGCCGCTATGCCTTT  4535
             ||| |||||||||||||||||||||||||||||||||| |||||||||||||||||||| 
Sbjct  4301  GCCTTAAAGATGGCAGAAGGTAAGAAGCTAAATGTTTACACTGATAGCCGCTATGCCTTC  4360

Query  4536  GCTACCGCCCATGTCCATGGAGAAATATATAGGAGACGTGGGTTGCTCACCTCAGAAGGC  4595
             || || ||||||||||||||||||||||||||||| || |||||||| ||||||||||||
Sbjct  4361  GCCACGGCCCATGTCCATGGAGAAATATATAGGAGGCGAGGGTTGCTGACCTCAGAAGGC  4420

Query  4596  AAGGAGATCAAGAACAAGGGCGAAATCTTGGCCTTACTGAAAGCTCTCTTTCTGCCCAAA  4655
             |  || || || ||||||  ||| ||||||||||| || |||||||||||||||||||||
Sbjct  4421  AGAGAAATTAAAAACAAGAACGAGATCTTGGCCTTGCTAAAAGCTCTCTTTCTGCCCAAA  4480

Query  4656  AGACTCAGTATAATTCACTGCCCAGGACATCAGAAAGGCAATAGTGCTGAAGCTAAAGGC  4715
              |||| |||||||||||||| ||||||||||| ||||| || |||||||| || | ||||
Sbjct  4481  CGACTTAGTATAATTCACTGTCCAGGACATCAAAAAGGAAACAGTGCTGAGGCCAGAGGC  4540

Query  4716  AACCGAATGGCGGACCAGGCAGCCCGGGAAGCAGCCATG--GGGACTGACACAAAGGCCT  4773
             ||||| ||||| || || |||||||| || |||||||||  || | |   | |||  |||
Sbjct  4541  AACCGTATGGCAGATCAAGCAGCCCGAGAGGCAGCCATGAAGGCAGTTCTAGAAA--CCT  4598

Query  4774  CCTCACTTCTCATAGAGACCTCAACCCCGTACACTCCAGACTTCTTCCATTATACTGAAA  4833
             |  |||| |||||||||  |||||||||||| || ||   |   |||||||| || ||||
Sbjct  4599  CTACACTCCTCATAGAGGACTCAACCCCGTATACGCCTCCCCATTTCCATTACACCGAAA  4658

Query  4834  CAGATATAAAGAACCTACGAGAGTTGGGAGCCACATATGAT-AGAGAGAAAAAATATTGG  4892
             ||||| | || |  ||||| ||  |||||||||| ||  || ||| | |||  |||||||
Sbjct  4659  CAGATCTCAAAAGACTACGGGAACTGGGAGCCACCTACAATCAGACA-AAAGGATATTGG  4717

Query  4893  GTCCTGCAAGGTAAACCTGTGATGCCTGACCAGTTCACCTTTGAATTATTAGACTTCCTT  4952
             ||||| ||||| |||||||||||||| || |||| |   |||||| | ||||||| ||| 
Sbjct  4718  GTCCTACAAGGCAAACCTGTGATGCCCGATCAGTCCGTGTTTGAACTGTTAGACTCCCTA  4777

Query  4953  CACCAGCTCACCCACCTTAGCTATCAGAAGATGAGGGCACTTCTAGACAGAAAAGAAAGC  5012
             |||   |||||||| || |||  ||| ||||||| |||||| || |||||| ||||||||
Sbjct  4778  CACAGACTCACCCATCTGAGCCCTCAAAAGATGAAGGCACTCCTCGACAGAGAAGAAAGC  4837

Query  5013  CCCTATTACATGCTAAATAAAGATAAGATCCTCCACGAGGTGGCGGAATCATGCCAAGCC  5072
             ||||| |||||| ||||    || |  |   ||||  | ||| | ||  | |||   |||
Sbjct  4838  CCCTACTACATGTTAAACCGGGACAGAACTATCCAGTATGTGACTGAGACCTGCACCGCC  4897

Query  5073  TGTGTCCAAGTAAATGCCAGTAAAGCTAAGGTCGGTCCCGGGGTGCGAGTAAGAGGACAT  5132
             |||| ||||||||||||||| ||||| ||  | ||  | |||||||||||| | ||||||
Sbjct  4898  TGTGCCCAAGTAAATGCCAGCAAAGCCAAAATTGGGGCAGGGGTGCGAGTACGCGGACAT  4957

Query  5133  CGACCAGGCACCCATTGGGAAATTGACTTTACTGAAGTAAGGCCCGGACTGTATGGGCAT  5192
             || |||||||||||||||||| |||| || || ||||||| ||| |||||||||||| | 
Sbjct  4958  CGGCCAGGCACCCATTGGGAAGTTGATTTCACGGAAGTAAAGCCAGGACTGTATGGGTAC  5017

Query  5193  AAGTATCTTCTGGTGTTTGTGGACACGTTCTCTGGCTGGGTGGAAGCCTTCCCAACCAAG  5252
             ||||| || || |||||||| ||||| |||||||||||||| || || ||||| ||||||
Sbjct  5018  AAGTACCTCCTAGTGTTTGTAGACACCTTCTCTGGCTGGGTAGAGGCATTCCCGACCAAG  5077

Query  5253  CATGAGACTGCCAAAGTTGTGACCAAAAAGCTTCTAGAAGAAATATTTCCAAGGTTTGGA  5312
             |  || |||||||| || ||| ||||||||||  ||||||| || ||||| || ||||||
Sbjct  5078  CGGGAAACTGCCAAGGTCGTGTCCAAAAAGCTGTTAGAAGACATTTTTCCGAGATTTGGA  5137

Query  5313  ATGCCCCAAGTATTGGGGACTGATAATGGGCCTGCCTTCGTCTCCCAGGTAAGTCAGTCG  5372
             ||||| || ||||||||  ||||||| ||||||||||||| |||||||||||||||||| 
Sbjct  5138  ATGCCGCAGGTATTGGGATCTGATAACGGGCCTGCCTTCGCCTCCCAGGTAAGTCAGTCA  5197

Query  5373  GTGGCCAAGCTACTGGGGATTGATTGGAAACTACATTGTGCTTACAGACCCCAGAGTTCA  5432
             |||||| |  |||||||||| ||||||||  ||||||||||||| |||||||||||||||
Sbjct  5198  GTGGCCGATTTACTGGGGATCGATTGGAAGTTACATTGTGCTTATAGACCCCAGAGTTCA  5257

Query  5433  GGTCAGGTAGAAAGAATGAATAGGACAATCAAGGAGACTTTGACCAAATTAACGCTTGCA  5492
             || |||||||||||||||||||| ||||| ||||||||||||||||||||||||||||||
Sbjct  5258  GGACAGGTAGAAAGAATGAATAGAACAATTAAGGAGACTTTGACCAAATTAACGCTTGCA  5317

Query  5493  ACTGGCACTAGAGACTGGGTACTCCTACTTCCCTTGGCCCTCTACCGAGCCCGCAACACT  5552
              |||||||||||||||||||||||||||| ||||| ||||||||||||||||| || |||
Sbjct  5318  TCTGGCACTAGAGACTGGGTACTCCTACTCCCCTTAGCCCTCTACCGAGCCCGGAATACT  5377

Query  5553  CCGGGCCCCCATGGACTCACTCCGTATGAAATCCTGTATGGGGCGCCCCCGCCCCTTGTT  5612
             ||||||||||| ||||| |||||||||||||| ||||||||||| |||||||||||||| 
Sbjct  5378  CCGGGCCCCCACGGACTGACTCCGTATGAAATTCTGTATGGGGCACCCCCGCCCCTTGTC  5437

Query  5613  AATTTCCATGATCCTGAAATGTCAAAGTTTACTAATAGCCCCTCTCTCCAAGCTCACTTA  5672
             ||||| ||||||||||||||||||||||| |||||||| |||||||||||||||||||||
Sbjct  5438  AATTTTCATGATCCTGAAATGTCAAAGTTAACTAATAGTCCCTCTCTCCAAGCTCACTTA  5497

Query  5673  CAGGCCCTCCAAGCAGTACAACGAGAGGTCTGGAAGCCTCTGGCCGCTGCCTATCAGGAC  5732
             |||||||||||||||||||||| ||||||||||||||| ||||||||||| |||||||||
Sbjct  5498  CAGGCCCTCCAAGCAGTACAACAAGAGGTCTGGAAGCCGCTGGCCGCTGCTTATCAGGAC  5557

Query  5733  CAACAAGACCAGCCTGTGATACCACACCCCTTCCGTGTCGGCGACACCGTGTGGGTACGC  5792
             || | ||| ||||| |||||||||||||||||||||||||| ||| ||||||||||||||
Sbjct  5558  CAGCTAGATCAGCCAGTGATACCACACCCCTTCCGTGTCGGTGACGCCGTGTGGGTACGC  5617

Query  5793  CGGCACCAGACTAAGAACTTGGAACCTCGCTGGAAAGGACCCTACACCGTCCTGCTGACC  5852
             |||||||||||||||||||| |||||||||||||||||||||||||||||||||||||| 
Sbjct  5618  CGGCACCAGACTAAGAACTTAGAACCTCGCTGGAAAGGACCCTACACCGTCCTGCTGACA  5677

Query  5853  ACCCCCACCGCTCTCAAAGTAGACGGCATCGCTGCGTGGATCCACGCCGCTCACGTAAAA  5912
             |||||||||||||||||||||||||||||| |||||||||| ||||||||||||||||| 
Sbjct  5678  ACCCCCACCGCTCTCAAAGTAGACGGCATCTCTGCGTGGATACACGCCGCTCACGTAAAG  5737

Query  5913  GCGGCGACAACCCCTCCGGCCGGAACAGCATCAGGACCGACATGGAAGGTCCAGCGTTCT  5972
             ||||||||||| ||||||||||||||||            ||||||| ||||||||||||
Sbjct  5738  GCGGCGACAACTCCTCCGGCCGGAACAG------------CATGGAAAGTCCAGCGTTCT  5785

Query  5973  CAAAACCCCTTAAAGATAAGATTAACCCGTGGGCCCCCCTGATAGTCCTGGGGATCTTAA  6032
             ||||||||||||||||||||||||||||||||| |||||||||| |  ||||||||||  
Sbjct  5786  CAAAACCCCTTAAAGATAAGATTAACCCGTGGGGCCCCCTGATAATTATGGGGATCTTGG  5845

Query  6033  TAAGGGCAGGAGTATCAGTACCACATGACAGCCCTCATCAGGTCTTCAATGTTACTTGGA  6092
             | ||||||||||  ||||||| || |||||||||||| |||||||| ||||| |||||||
Sbjct  5846  TGAGGGCAGGAGCCTCAGTACAACGTGACAGCCCTCACCAGGTCTTTAATGTCACTTGGA  5905

Query  6093  GAGTTACCAACTTAATGACAGGACAAACAGCTAATGCTACCTCCCTCCTGGGGACAATGA  6152
              | |||||||| ||||||||||||||||||||||||||||||||||||||||||| ||||
Sbjct  5906  AAATTACCAACCTAATGACAGGACAAACAGCTAATGCTACCTCCCTCCTGGGGACGATGA  5965

Query  6153  CCGATGCCTTTCCCAAACTGTACTTTGACTTGTGCGATTTAATAGGGGACGACTGGGAT-  6211
             | ||  | || || ||||| || ||||||||||| |||||| | || ||| |||||||| 
Sbjct  5966  CAGACACTTTCCCTAAACTATATTTTGACTTGTGTGATTTAGTTGGAGACAACTGGGATG  6025

Query  6212  -----------GAGACTGGACTCGGGTGTCGCACTCCCGGGGGAAGAAAAAGGGCAAGAA  6260
                        || | ||||   || || ||| |||||||||||||||||||| ||||| 
Sbjct  6026  ACCCGGAACCCGATATTGGAGATGGTTGCCGCTCTCCCGGGGGAAGAAAAAGGACAAGAC  6085

Query  6261  CATTTGACTTCTATGTTTGCCCCGGGCATACTGTACCAACAGGGTGTGGAGGGCCGAGAG  6320
              || ||| ||||||||||||||||| |||||||||  |||||||||||||||||||||||
Sbjct  6086  TATATGATTTCTATGTTTGCCCCGGTCATACTGTATTAACAGGGTGTGGAGGGCCGAGAG  6145

Query  6321  AGGGCTACTGTGGCAAATGGGGCTGTGAGACCACTGGACAGGCATACTGGAAGCCATCAT  6380
             |||||||||||||||||||||| |||||||||||||||||||||||||||||||||||||
Sbjct  6146  AGGGCTACTGTGGCAAATGGGGATGTGAGACCACTGGACAGGCATACTGGAAGCCATCAT  6205

Query  6381  CATCATGGGACCTAATTTCCCTTAAGCGAGGAAACACCCCTCGGAATCAGGGCCCCT  6437
             ||||||||||||||||||||||||||||||||||||| |||  |  |||||||||||
Sbjct  6206  CATCATGGGACCTAATTTCCCTTAAGCGAGGAAACACTCCTAAGGGTCAGGGCCCCT  6262


 Score = 312 bits (345),  Expect = 1e-82
 Identities = 204/224 (91%), Gaps = 7/224 (3%)
 Strand=Plus/Plus

Query  38    AAAGTCCCACCTCAGTTTC------CCCAAATGACCGGGAAGTACCCCAAACCTTATTCG  91
             |||||||||||||||||||      |||||| ||||||||| |||||||| |||||||  
Sbjct  7974  AAAGTCCCACCTCAGTTTCAAGTTCCCCAAAAGACCGGGAAATACCCCAAGCCTTATTTA  8033

Query  92    AACTAACCAACCAGCTCGCTTCTCGCTTCTGTAACCGCGCTTTTTGCTCCCCAGCCCTAG  151
             |||||||||| |||||||||||||||||||||| |||||||||||||||||||| |||||
Sbjct  8034  AACTAACCAATCAGCTCGCTTCTCGCTTCTGTACCCGCGCTTTTTGCTCCCCAGTCCTAG  8093

Query  152   CCCTATAAAAA-GGGTACAAACTCCACACTCGGCGCGCCAGTCCTCCGATAGACTGAGTC  210
             ||||||||||| |||||  |||||||||||||||||||||||| ||||||||||||||||
Sbjct  8094  CCCTATAAAAAGGGGTAAGAACTCCACACTCGGCGCGCCAGTCATCCGATAGACTGAGTC  8153

Query  211   GCCCGGGTACCCGTGTTCCCAATAAAGCCTCTTGCTGTTTACAT  254
             |||||||||||||||||||||||||||||| ||||||||| |||
Sbjct  8154  GCCCGGGTACCCGTGTTCCCAATAAAGCCTTTTGCTGTTTGCAT  8197


>NC_001702.1 Murine type C retrovirus, complete genome
Length=8135

 Score = 7707 bits (8547),  Expect = 0.0
 Identities = 5499/6300 (87%), Gaps = 67/6300 (1%)
 Strand=Plus/Plus

Query  185   GCGCCAGTCCTCCGATAGACTGAGTCGCCCGGGTACCCGTGTTCCCAATAAAGCCTCTTG  244
             ||||||||| |||||||||||||||||||||||||||||||||||||||||||||| |||
Sbjct  1     GCGCCAGTCATCCGATAGACTGAGTCGCCCGGGTACCCGTGTTCCCAATAAAGCCTTTTG  60

Query  245   CTGTTTACATCCGAATCGTGGACTCGCTGATCCTTGGGAGGGTCTCCTCAGATTGATTGA  304
             |||||| |||||||| ||||| ||||||| ||||||||||||||||||| || |||||||
Sbjct  61    CTGTTTGCATCCGAAACGTGGCCTCGCTGTTCCTTGGGAGGGTCTCCTCTGAGTGATTGA  120

Query  305   CTGCCCACCTGGGGGGTCTTTCATTTGGAGGTTCCACCGAGATCAGGAGACCCCTGCCCA  364
             || |||  || ||||||||||||||||| || ||  ||| |||  ||||||||| |||||
Sbjct  121   CTACCCGGCTCGGGGGTCTTTCATTTGGGGGCTCGTCCGGGATTTGGAGACCCCCGCCCA  180

Query  365   GGGACCACCGACCC-CCGCCGGGAGGTAAGCTGGCCAGCGGTCGTTTCGTGTCTGTCTCT  423
             |||||||||||||| ||| ||||||||||||||||||||| |||||| || || ||| ||
Sbjct  181   GGGACCACCGACCCACCGTCGGGAGGTAAGCTGGCCAGCGATCGTTTTGTCTCCGTCCCT  240

Query  424   GTCTCCGTGCGTGTTTGTG----CCGGCATCTAATGTTTGCGCCTGCGTCTG------TA  473
             ||||  |||||||| ||||    |||||||||| | ||||||||||||||||      ||
Sbjct  241   GTCTTTGTGCGTGTGTGTGTGTGCCGGCATCTACTTTTTGCGCCTGCGTCTGAATCTGTA  300

Query  474   CTAGTTGGCTAACTAGATCTGTATCTGGCGGTTCCGCGGAAGAACTGACGAGTTCGTATT  533
             |||||| ||||||||||||||||||||||||||||| |||||||||||||||||||||||
Sbjct  301   CTAGTTAGCTAACTAGATCTGTATCTGGCGGTTCCGTGGAAGAACTGACGAGTTCGTATT  360

Query  534   CCCGGCCGCAGCCCCTGGGAGACGTCCCAGCGGCTTCGGGGGCCCGTTTTGTGGCCCATT  593
             |||| ||||||||| ||||||||||| ||| ||| || |||||||| |  |||||||  |
Sbjct  361   CCCGACCGCAGCCC-TGGGAGACGTCTCAGAGGCATCAGGGGCCCGCTGGGTGGCCCGAT  419

Query  594   CTGTA--TC--AGTTAACCTACCCGAGTCGGACTTTTTGGAGCTCCGCCACTGT------  643
             | |||  ||  |||   |||  |||| ||||||| |||||||| || ||  |||      
Sbjct  420   CAGTAAGTCCGAGT---CCTGACCGATTCGGACTATTTGGAGCCCCTCCTTTGTCGGAGG  476

Query  644   ---ACGTGGCTTTGTTGGGGGACGAGAGACAGAGACACTTCCCGCCCCCGTCTGGATTTT  700
                |||||| | | || || ||||||||    |  | ||  ||||| || |||| |||||
Sbjct  477   GGGACGTGGTTCTTTTAGGAGACGAGAGGTCCAAGCCCTCGCCGCCTCCATCTGAATTTT  536

Query  701   TGCTTTCGGTTTTACGCCGAAACCGCGCTGCGCGTCTGATTTGTTTTATTGCTCTTTTGT  760
             ||||||||||||| |||||||||||||| ||||||||  | ||| | | || | ||||||
Sbjct  537   TGCTTTCGGTTTTTCGCCGAAACCGCGCCGCGCGTCTTGTCTGTCTCAGTGTTGTTTTGT  596

Query  761   TCTTCGTTAGTTTTTTCT-GTCTTTAAGTGTTTTCAAGATCATGGGACAGACCGTAACTA  819
               || ||  |||  || | || ||  |  ||||  || |  ||||||||||||||||| |
Sbjct  597   CATTTGTCTGTTCGTTATTGTTTTGGACCGTTTCTAAAAATATGGGACAGACCGTAACCA  656

Query  820   CCCCTCTGAGTCTAACCTTGCAGCACTGGGGAGATGTCCAGCGCATTGCATCCAACCAGT  879
             ||||||||||||| ||| |  | ||||||||||| ||||||||||| || ||||||||||
Sbjct  657   CCCCTCTGAGTCTGACCCTAGAACACTGGGGAGACGTCCAGCGCATCGCGTCCAACCAGT  716

Query  880   CTGTGGATGTCAGGAAGAGGCGCTGGATTACCTTCTGTTCCGCCGAATGGCCAACTTTCA  939
             | ||||| |||| |||||| |||||| | |||||||| || ||||| |||||||||||| 
Sbjct  717   CCGTGGACGTCAAGAAGAGACGCTGGGTCACCTTCTGCTCTGCCGAGTGGCCAACTTTCG  776

Query  940   ATGTAGGATGGCCTCAGGATGGTACTTTCAATTTAAGTATTATCTCTCAGGTTAAGTCTA  999
              |||||| ||||| || ||||||||||| |||||    ||||| |  |||||||| ||||
Sbjct  777   GTGTAGGGTGGCCGCAAGATGGTACTTTTAATTTGGACATTATTTTACAGGTTAAATCTA  836

Query  1000  GAGTGTTTTGTCCTGGTCCCCACGGACACCCGGATCAGGTCCCATATATCGTTACCTGGG  1059
               ||||| | ||| |||||||||||||||||||||||||||||||| || || |||||||
Sbjct  837   AGGTGTTCTCTCCCGGTCCCCACGGACACCCGGATCAGGTCCCATACATTGTCACCTGGG  896

Query  1060  AGGCACTTGCCTATGACCCCCCTCCGTGGGTCAAACCGTTTGTTTCTCCTAAAC-CTCCT  1118
             ||||  |||||||||| |||||||||||||||||||| ||||| ||||| |||| |||| 
Sbjct  897   AGGCTATTGCCTATGAACCCCCTCCGTGGGTCAAACCTTTTGTCTCTCCCAAACTCTCC-  955

Query  1119  CCCTTGCCGACAGCTCCCGTCCTCCCGCCCGGTCCTTCTGCGCAACCTCCGTCCCGATCT  1178
             | ||  || || |||||| |||||||  ||||||||||  | ||||||||| ||||||||
Sbjct  956   CTCTCTCCAACCGCTCCCATCCTCCCATCCGGTCCTTCGACCCAACCTCCGCCCCGATCT  1015

Query  1179  GCCCTTTACCCTGCCCTTACCCCCTCTATAAAGTCCAAACCTCCTAAGCCCCAGGTTCTC  1238
             |||||||||||||| |||||||||||||||||  ||| |||| |||| || |||||||||
Sbjct  1016  GCCCTTTACCCTGCTCTTACCCCCTCTATAAAACCCAGACCTTCTAAACCTCAGGTTCTC  1075

Query  1239  CCTGATAGCGGCGGACCTCTCATTGACCTTCTCACAGAGGACCCCCCGCCGTACAGAGCA  1298
              | ||||  ||||||||||||||||||||||||||||| ||||| ||||||||| ||| |
Sbjct  1076  TCCGATAATGGCGGACCTCTCATTGACCTTCTCACAGAAGACCCTCCGCCGTACGGAGAA  1135

Query  1299  CA---ACCCTCCTCCTCTGCCAGGGAGAACGACGAAGAAGAGGCGGCCACCACCTCCGAG  1355
             ||   ||| |||||||||| | | ||   ||||  |||||||||  || ||||  | |||
Sbjct  1136  CAGGGACCGTCCTCCTCTGACGGAGATGGCGACAGAGAAGAGGCCACCTCCACTCCTGAG  1195

Query  1356  GTTTcccccccTTCTCCCATGGTGTCTCGACTGCGGGGAAGGAGAGACCCTCCC-GCAGC  1414
              || |  |||| |||||||||||||||||  ||||||| |  |||||||| ||| || ||
Sbjct  1196  ATTCCTGCCCCCTCTCCCATGGTGTCTCGCTTGCGGGGCAAAAGAGACCCCCCCCGCGGC  1255

Query  1415  GGACTCCATCATCTCCCAGGCATTCC-CACTCCGCATGGGGGGAGATGGCCAGCTTCAGT  1473
              |  |||| || ||| | ||| |||| |||||||  |||||||  |||| ||| | ||||
Sbjct  1256  AGTTTCCACCACCTCTCGGGCTTTCCGCACTCCGTTTGGGGGGTAATGGTCAGTTGCAGT  1315

Query  1474  ACTGGCCG-TTTTCCTCCTCTGACTTATATAATTGGAAAAATAATAACCCTTCCTTTTCT  1532
             |||||||| ||||||||||| ||  ||||||| ||||||||||||||||||||||| || 
Sbjct  1316  ACTGGCCGGTTTTCCTCCTCGGATCTATATAACTGGAAAAATAATAACCCTTCCTTCTCC  1375

Query  1533  GAAGATCCAGGTAAATTGACGGCCTTGATTGAGTCCGTCCTCATCACCCACCAGCCCACC  1592
             |||||||||||||||||||| ||||| || ||||| ||||||| |||||||||||| || 
Sbjct  1376  GAAGATCCAGGTAAATTGACTGCCTTAATCGAGTCTGTCCTCACCACCCACCAGCCTACT  1435

Query  1593  TGGGACGACTGTCAGCAGTTGTTGGGGACCCTGCTGACCGGAGAAGAAAAGCAGCGGGTG  1652
             ||||| |||||||| |||||| ||||||| |||||||| |||||||||||||||||||||
Sbjct  1436  TGGGATGACTGTCAACAGTTGCTGGGGACTCTGCTGACAGGAGAAGAAAAGCAGCGGGTG  1495

Query  1653  CTCCTAGAGGCTAGAAAGGCAGTCCGGGGCAATGATGGACGCCCCACTCAGTTGCCTAAT  1712
             ||||| || || |||||||||||||||||| | ||||| |||||||| || ||||| |||
Sbjct  1496  CTCCTGGAAGCCAGAAAGGCAGTCCGGGGCGACGATGGCCGCCCCACCCAATTGCCCAAT  1555

Query  1713  GAAATCAATGCTGCCTTTCCCCTTGAGCGCCCTGATTGGGATTACACCACTACAGAAGGT  1772
             || ||| | ||||| || ||||| || || || || ||||| ||||||||      ||||
Sbjct  1556  GAGATCGAGGCTGCTTTCCCCCTCGAACGTCCCGACTGGGACTACACCACCCTTAGAGGT  1615

Query  1773  AGGAACCACCTAGTCCTCTATCGCCAGTTGCTCTTAGCGGGTCTCCAGAACGCGGGCAGA  1832
             |||||||||||||| |||||||||||| ||||||| ||||||||||| || |||||||| 
Sbjct  1616  AGGAACCACCTAGTTCTCTATCGCCAGCTGCTCTTGGCGGGTCTCCAAAATGCGGGCAGG  1675

Query  1833  AGTCCCACCAATTTGGCCAAGGTAAAAGGGATAACCCAGGGACCTAATGAGTCTCCCTCA  1892
             || |||||||||||||| ||||||||||| |||||||||||  | || ||||| ||||| 
Sbjct  1676  AGCCCCACCAATTTGGCTAAGGTAAAAGGAATAACCCAGGGGTCCAACGAGTCGCCCTCG  1735

Query  1893  GCCTTTTTAGAGAGACTCAAGGAGGCCTATCGCAGGTACACTCCTTATGACCCTGAGGAC  1952
             |||||| ||||||||||||| |||||||||||||| ||||||||||||||||||||||||
Sbjct  1736  GCCTTTCTAGAGAGACTCAAAGAGGCCTATCGCAGATACACTCCTTATGACCCTGAGGAC  1795

Query  1953  CCAGGGCAAGAAACCAATGTGTCTATGTCATTCATCTGGCAGTCTGCCCCGGATATCGGG  2012
             || ||||||||||||||||| || ||||| ||||||||||||||||| || || || || 
Sbjct  1796  CCTGGGCAAGAAACCAATGTATCCATGTCGTTCATCTGGCAGTCTGCTCCAGACATTGGT  1855

Query  2013  CGAAAGTTAGAGCGGTTAGAAGATTTAAAGAGCAAGACCTTAGGAGACTTAGTGAGGGAA  2072
             ||||||||||||||||||||||| ||||| |  ||||||||||| ||||||||||| |||
Sbjct  1856  CGAAAGTTAGAGCGGTTAGAAGACTTAAAAAATAAGACCTTAGGGGACTTAGTGAGAGAA  1915

Query  2073  GCTGAAAAGATCTTTAATaaacgagaaaccccggaagaaagagaggaacgtatcaggaga  2132
             || |||| ||||||||||||  |||| ||||| ||||| ||||| |||||||| | ||||
Sbjct  1916  GCAGAAAGGATCTTTAATAAGAGAGAGACCCCAGAAGAGAGAGAAGAACGTATTAAGAGA  1975

Query  2133  gaaacagaggaaaaagaagaacgccgtagggcagaggatgagcagaaagagaaagaaagg  2192
             ||||||||||||||||| || ||||||||||||||||||||||||||||||||||| |||
Sbjct  1976  GAAACAGAGGAAAAAGAGGAGCGCCGTAGGGCAGAGGATGAGCAGAAAGAGAAAGAGAGG  2035

Query  2193  GACCGCAGAAGACATAGAGAGATGAGCAAGCTCTTGGCCACTGTAGTTATTGGTCAGAGA  2252
             |||||||||||||| ||||| |||||||| ||||||||||| |||||||  |||||||||
Sbjct  2036  GACCGCAGAAGACAGAGAGAAATGAGCAAACTCTTGGCCACCGTAGTTACAGGTCAGAGA  2095

Query  2253  CAGGATAGACAGGGGGGAGAGCGGAAGAGGCCCCAACTTGATAAGGATCAATGCGCCTAC  2312
             ||||||||||||||||||||||| | |||||||||||| |||||||| ||||||||||||
Sbjct  2096  CAGGATAGACAGGGGGGAGAGCGAAGGAGGCCCCAACTCGATAAGGACCAATGCGCCTAC  2155

Query  2313  TGCAAAGAAAAGGGACACTGGGCTAAGGACTGCCCAAAGAAGCCACGAGGGCCCCGAGGA  2372
             ||||||||||||||||||||||||| ||| ||||||||||||||||| ||||||||||||
Sbjct  2156  TGCAAAGAAAAGGGACACTGGGCTAGGGATTGCCCAAAGAAGCCACGGGGGCCCCGAGGA  2215

Query  2373  CCGAGGCCCCAGACCTCCCTCCTGACCTTAGGTGACTAGGGAGGTCAGGGTCAGGAGccc  2432
             ||||||||||||||||||||||||||| ||| ||||||||||||||||||||||||||||
Sbjct  2216  CCGAGGCCCCAGACCTCCCTCCTGACCCTAGATGACTAGGGAGGTCAGGGTCAGGAGCCC  2275

Query  2433  cccccTGAACCCAGGATAACCCTCAAAGTCGGGGGGCAACCCGTCACCTTCCTGGTAGAT  2492
             ||||||||||||||||||||||| |  |||||||||||||| |||||||||||||| |||
Sbjct  2276  CCCCCTGAACCCAGGATAACCCTTACTGTCGGGGGGCAACCAGTCACCTTCCTGGTGGAT  2335

Query  2493  ACTGGGGCCCAACACTCCGTGCTGACCCAAAATCCTGGACCCCTAAGTGACAAGTCTGCC  2552
             ||||||||||||||||||||||||||||| || ||||||||||||||||||| |||||||
Sbjct  2336  ACTGGGGCCCAACACTCCGTGCTGACCCAGAACCCTGGACCCCTAAGTGACAGGTCTGCC  2395

Query  2553  TGGGTCCAAGGGGCTACTGGAGGAAAGCGGTATCGCTGGACCACGGATCGCAAAGTGCAT  2612
             |||||||||||||||||||||||||||||||||| ||||||||| |||||||| ||||| 
Sbjct  2396  TGGGTCCAAGGGGCTACTGGAGGAAAGCGGTATCACTGGACCACAGATCGCAAGGTGCAC  2455

Query  2613  CTAGCTACCGGTAAGGTCACCCACTCTTTCCTCCATGTACCAGACTGCCCCTATCCTCTG  2672
             || ||||||||||||||||| ||||||||||||||||| || |||||||| |||||| ||
Sbjct  2456  CTGGCTACCGGTAAGGTCACTCACTCTTTCCTCCATGTGCCGGACTGCCCTTATCCTTTG  2515

Query  2673  CTAGGAAGAGACTTGCTGACTAAACTAAAAGCCCAAATCCACTTCGAGGGATCAGGAGCT  2732
             |||||||| |||||| |||||||  |||| ||||| ||||||||||||||||| ||||||
Sbjct  2516  CTAGGAAGGGACTTGTTGACTAAGTTAAAGGCCCAGATCCACTTCGAGGGATCGGGAGCT  2575

Query  2733  CAGGTTATGGGACCAATGGGACTGCCCCTGCAAGTGCTGACCCTAAACATAGAAGATGAG  2792
             |||||| |||||||||  |||| ||||||||| ||| |||||||   |||||| ||||||
Sbjct  2576  CAGGTTGTGGGACCAAAAGGACAGCCCCTGCAGGTGTTGACCCTTGGCATAGAGGATGAG  2635

Query  2793  TATCGGCTACATGAGACCTCAAAAGAGCCGGATGTTTCTCTAGGGTCCACATGGCTTTCT  2852
             |||||||||||||||||||||| ||||||||||||||||||||||||||| |||||||||
Sbjct  2636  TATCGGCTACATGAGACCTCAACAGAGCCGGATGTTTCTCTAGGGTCCACCTGGCTTTCT  2695

Query  2853  GATTTTCCCCAGGCCTGGGCGGAAACCGGGGGCATGGGACTGGCAGTTCGCCAAGCTCCT  2912
             || ||||||||||||||||| ||||||||||||||||||||||||||||||||||| |||
Sbjct  2696  GACTTTCCCCAGGCCTGGGCAGAAACCGGGGGCATGGGACTGGCAGTTCGCCAAGCGCCT  2755

Query  2913  CTGATCATACCTCTGAAGGCAACCTCTACCCCCGTGTCCATAAAACAATACCCCATGTCA  2972
             ||||| |||||||| ||||||||||| ||||| |||||||| ||||| ||||||||||||
Sbjct  2756  CTGATTATACCTCTAAAGGCAACCTCCACCCCTGTGTCCATCAAACAGTACCCCATGTCA  2815

Query  2973  CAAGAAGCCAGACTGGGGATCAAGCCCCACATACAGAGACTGTTGGACCAGGGAATACTG  3032
             || |||||||||||||||||||||||||||||||||||||||||||||||||||||| ||
Sbjct  2816  CACGAAGCCAGACTGGGGATCAAGCCCCACATACAGAGACTGTTGGACCAGGGAATATTG  2875

Query  3033  GTACCCTGCCAGTCCCCCTGGAATACACCCCTGCTACCCGTTAAGAAACCAGGAACTAAC  3092
             ||||| ||||||||||||||||| ||||||||||| ||||||||||||||||| ||||| 
Sbjct  2876  GTACCTTGCCAGTCCCCCTGGAACACACCCCTGCTGCCCGTTAAGAAACCAGGGACTAAT  2935

Query  3093  GATTATAGGCCTGTCCAGGATCTGAGAGAAGTCAACAAGCGGGTGGAAGACATCCACCCC  3152
             ||||| |||||||||||||||||||||||||||||||||||||||||||| |||||||||
Sbjct  2936  GATTACAGGCCTGTCCAGGATCTGAGAGAAGTCAACAAGCGGGTGGAAGATATCCACCCC  2995

Query  3153  ACCGTGCCCAATCCTTATAACCTCCTAAGTGGGCTCCCACCGTCCCACCGGTGGTATACT  3212
             ||||||||||||||||| |||||| ||||||| ||||| |||||||||| |||||| |||
Sbjct  2996  ACCGTGCCCAATCCTTACAACCTCTTAAGTGGACTCCCTCCGTCCCACCAGTGGTACACT  3055

Query  3213  GTGCTTGATTTAAAGGATGCCTTTTTCTGCCTGAGACTCCACCCCACCAGTCAGCCTCTC  3272
             |||||||||||||| |||||||||||||||||||||||||||||||||||||||||||||
Sbjct  3056  GTGCTTGATTTAAAAGATGCCTTTTTCTGCCTGAGACTCCACCCCACCAGTCAGCCTCTC  3115

Query  3273  TTCGCCTTCGAGTGGAGAGATCCAGGGATGGGAATCTCAGGACAATTAACCTGGACCAGA  3332
             || ||||| ||||||||||||||||  ||||||||||| |||||||| ||||||||||||
Sbjct  3116  TTTGCCTTTGAGTGGAGAGATCCAGAAATGGGAATCTCTGGACAATTGACCTGGACCAGA  3175

Query  3333  CTCCCACAGGGTTTCAAAAACAGTCCCACCCTGTTTGATGAGGCACTACACAGAGACCTA  3392
             ||||||||||||||||||||||||||||||||||||||||||||| | ||||||||||||
Sbjct  3176  CTCCCACAGGGTTTCAAAAACAGTCCCACCCTGTTTGATGAGGCATTGCACAGAGACCTA  3235

Query  3393  GCAGACTTCCGGATCCAGCACCCAGACTTGATCCTGCTACAGTACGTGGATGACATACTA  3452
             |||||||||||||||||||||||||||||||||||||||||||||||||||||| |||| 
Sbjct  3236  GCAGACTTCCGGATCCAGCACCCAGACTTGATCCTGCTACAGTACGTGGATGACTTACTG  3295

Query  3453  CTGGCCGCCACTTCTGAGCTCGACTGCCAACAAGGTACTCGGGCCCTGTTACTAACCCTA  3512
             |||||||| ||||| || || ||||||||||||||||||||||||||  ||| |||||||
Sbjct  3296  CTGGCCGCTACTTCCGAACTAGACTGCCAACAAGGTACTCGGGCCCTTCTACAAACCCTA  3355

Query  3513  GGAAACCTCGGGTATCGGGCCTCGGCCAAGAAAGCCCAACTTTGCCAGAAACAGGTCAAG  3572
             ||  ||||||| || |||||||||||||||||||||||| | |||||||||||||| || 
Sbjct  3356  GGGGACCTCGGATACCGGGCCTCGGCCAAGAAAGCCCAAATCTGCCAGAAACAGGTTAAA  3415

Query  3573  TATCTGGGGTATCTCCTAAAAGAGGGTCAGAGATGGCTGACTGAGGCCAGAAAAGAGACT  3632
             || |||||||| || || |  |||||||||||||||||||||||||| ||||||||||||
Sbjct  3416  TACCTGGGGTACCTTCTGAGGGAGGGTCAGAGATGGCTGACTGAGGCTAGAAAAGAGACT  3475

Query  3633  GTGATGGGGCAGCCTACTCCGAAGACCCCTCGACAACTAAGGGAGTTCCTAGGGACGGCA  3692
             ||||||||||| ||   ||| ||||| |||||||||||||||||||||||||||||||||
Sbjct  3476  GTGATGGGGCAACCCGTTCCAAAGACTCCTCGACAACTAAGGGAGTTCCTAGGGACGGCA  3535

Query  3693  GGCTTCTGTCGCCTCTGGATCCCTGGGTTTGCAGAAATGGCAGCCCCCTTGTACCCTCTC  3752
             |||||||| ||||||||||||||||||||||| |||||||| ||||||||||| ||||| 
Sbjct  3536  GGCTTCTGCCGCCTCTGGATCCCTGGGTTTGCGGAAATGGCGGCCCCCTTGTATCCTCTT  3595

Query  3753  ACCAAAACGGGGACTCTGTTTAATTGGGGCCCAGACCAGCAAAAGGCCTATCAAGAAATC  3812
             ||||||||||||||||||||||||||||||||||||||||||||||||||||||||||||
Sbjct  3596  ACCAAAACGGGGACTCTGTTTAATTGGGGCCCAGACCAGCAAAAGGCCTATCAAGAAATC  3655

Query  3813  AAACAGGCTCTTCTAACTGCCCCAGCCCTGGGGTTGCCAGATTTGACTAAGCCCTTTGAA  3872
             |||||||| |||||||||||||| |||||||| |||||||||||||||||||||||||||
Sbjct  3656  AAACAGGCCCTTCTAACTGCCCCCGCCCTGGGATTGCCAGATTTGACTAAGCCCTTTGAA  3715

Query  3873  CTCTTTGTCGACGAGAAGCAGGGCTACGCCAAAGGCGTCCTAACGCAAAAACTGGGACCT  3932
             ||||||||||||||||||||||||||||||||||||||||||||||||||||||||||||
Sbjct  3716  CTCTTTGTCGACGAGAAGCAGGGCTACGCCAAAGGCGTCCTAACGCAAAAACTGGGACCT  3775

Query  3933  TGGCGTCGGCCCGTGGCCTACCTGTCCAAAAAGCTAGACCCAGTGGCAGCTGGGTGGCCC  3992
             ||||||||||| |||||||||||||||||||||||||||||||||||||| |||||||||
Sbjct  3776  TGGCGTCGGCCTGTGGCCTACCTGTCCAAAAAGCTAGACCCAGTGGCAGCCGGGTGGCCC  3835

Query  3993  CCTTGCCTACGGATGGTAGCAGCCATTGCCGTTCTGACAAAAGATGCAGGCAAGCTAACC  4052
             ||||||||||||||||||||||||||||||||||||||||||||||||||||||||||| 
Sbjct  3836  CCTTGCCTACGGATGGTAGCAGCCATTGCCGTTCTGACAAAAGATGCAGGCAAGCTAACT  3895

Query  4053  ATGGGACAGCCGCTAGTCATCCTGGCCCCCCATGCAGTAGAGGCACTGGTCAAGCAACCC  4112
             ||||||||||||||||||||||||||||||||||||||||||||||||||||||||||||
Sbjct  3896  ATGGGACAGCCGCTAGTCATCCTGGCCCCCCATGCAGTAGAGGCACTGGTCAAGCAACCC  3955

Query  4113  CCTGACCGCTGGCTATCCAACGCCCGCATGACCCACTATCAGGCAATGCTCCTAGATACG  4172
             |||||||||||||||||||||||||||||||||||||| ||||||||||||||||| || 
Sbjct  3956  CCTGACCGCTGGCTATCCAACGCCCGCATGACCCACTACCAGGCAATGCTCCTAGACACT  4015

Query  4173  GACCGAGTTCAGTTCGGACCGGTGGTAGCCTTAAACCCGGCCACGTTGCTCCCCTTGCCG  4232
             |||||||||||||||||||| ||||| ||| | || || ||||| ||||||||  | |||
Sbjct  4016  GACCGAGTTCAGTTCGGACCAGTGGTGGCCCTCAATCCTGCCACCTTGCTCCCTCTACCG  4075

Query  4233  GGAAAAGAGACCCCCCACGACTGCCTCGAGATCTTGGCTGAGACACACGGCACCAGACCG  4292
             | |||||   ||||||| || |||||||||||||||||||| || || || |||||||||
Sbjct  4076  GAAAAAGGAGCCCCCCATGATTGCCTCGAGATCTTGGCTGAAACGCATGGAACCAGACCG  4135

Query  4293  GACCTCACGGACCAGCCCCTCCCAAATGCCGACCACACCTGGTATACAGATGGAAGCAGC  4352
             || ||||| ||||||||| ||||| | |||||||||||||||||||| ||||| ||||||
Sbjct  4136  GATCTCACCGACCAGCCCATCCCAGACGCCGACCACACCTGGTATACCGATGGGAGCAGC  4195

Query  4353  TTCCTGCAGGAGGGGCAACGTAAGGCTGGAGCAGCGGTGACCACCGAGACCGAGGTAATC  4412
             || ||||| || || || || |||||||| ||||| ||||| || || ||||||||||||
Sbjct  4196  TTTCTGCAAGAAGGACAGCGAAAGGCTGGGGCAGCAGTGACGACTGAAACCGAGGTAATC  4255

Query  4413  TGGGCCAAGGCGTTGCCAGCCGGGACATCCGCCCAGCGAGCTGAACTAATAGCACTCACC  4472
             ||||| | |||  ||||||| || || || ||||||||||| ||||| || |||||||||
Sbjct  4256  TGGGCGAGGGCCCTGCCAGCTGGAACGTCAGCCCAGCGAGCCGAACTGATCGCACTCACC  4315

Query  4473  CAGGCCCTAAAGATGGCAGAAGGTAAGAAGCTAAATGTTTATACTGATAGCCGCTATGCC  4532
             || ||||| || ||||||||||||||||||||||||||||| ||||||||||||||||||
Sbjct  4316  CAAGCCCTGAAAATGGCAGAAGGTAAGAAGCTAAATGTTTACACTGATAGCCGCTATGCC  4375

Query  4533  TTTGCTACCGCCCATGTCCATGGAGAAATATATAGGAGACGTGGGTTGCTCACCTCAGAA  4592
             || ||||| |||||||| ||||| ||||||||||||||||| |||||||| |||||||||
Sbjct  4376  TTCGCTACGGCCCATGTTCATGGGGAAATATATAGGAGACGGGGGTTGCTGACCTCAGAA  4435

Query  4593  GGCAAGGAGATCAAGAACAAGGGCGAAATCTTGGCCTTACTGAAAGCTCTCTTTCTGCCC  4652
             |||||||| |||||||||||  |||| ||| | ||||| |||||||| |||||| |||| 
Sbjct  4436  GGCAAGGAAATCAAGAACAAAAGCGAGATCCTAGCCTTGCTGAAAGCCCTCTTTTTGCCA  4495

Query  4653  AAAAGACTCAGTATAATTCACTGCCCAGGACATCAGAAAGGCAATAGTGCTGAAGCTAAA  4712
             || ||||||||||| || || ||||||||||||||||||||  | ||||| ||||| | |
Sbjct  4496  AAGAGACTCAGTATTATCCATTGCCCAGGACATCAGAAAGGAGACAGTGCCGAAGCCAGA  4555

Query  4713  GGCAACCGAATGGCGGACCAGGCAGCCCGGGAAGCAGCCATGGGGACTGACACAAAGGCC  4772
             |||||||| ||||| |||||||| ||||| || |||||||     || |   || | |||
Sbjct  4556  GGCAACCGTATGGCAGACCAGGCGGCCCGAGAGGCAGCCACAAAAACAGTTCCAGAAGCC  4615

Query  4773  TCCTCACTTCTCATAGAGACCTCAACCCCGTACACTCCAGACTTCTTCCATTATACTGAA  4832
             ||  |||| || ||||||  ||| ||||||||||| || | ||   ||||||| || |||
Sbjct  4616  TCTACACTCCTTATAGAGGACTCGACCCCGTACACGCCTGCCTATCTCCATTACACCGAA  4675

Query  4833  ACAGATATAAAGAACCTACGAGAGTTGGGAGCCACATATGAT-AGAGAGAAAAAATATTG  4891
             |||||| |||| |   | |||||  |||| ||||| ||| || ||| | |||  ||||||
Sbjct  4676  ACAGATCTAAAAAGATTGCGAGAACTGGGGGCCACCTATAATCAGATA-AAAGGATATTG  4734

Query  4892  GGTCCTGCAAGGTAAACCTGTGATGCCTGACCAGTTCACCTTTGAATTATTAGACTTCCT  4951
             |||||| ||||| || || |||||||| || |||||    |||||||||||||||| |||
Sbjct  4735  GGTCCTACAAGGCAAGCCGGTGATGCCCGATCAGTTTGTGTTTGAATTATTAGACTCCCT  4794

Query  4952  TCACCAGCTCACCCACCTTAGCTATCAGAAGATGAGGGCACTTCTAGACAGAAAAGAAAG  5011
             |||    |||||||| || |||  ||| ||||||| ||| || || |||||| |||||||
Sbjct  4795  TCATAGACTCACCCATCTCAGCCCTCAAAAGATGAAGGCGCTCCTTGACAGAGAAGAAAG  4854

Query  5012  CCCCTATTACATGCTAAATAAAGATAAGATCCTCCACGAGGTGGCGGAATCATGCCAAGC  5071
             |||||| |||||| |||| |  || |  |  || ||  | ||||| ||||| |||  || 
Sbjct  4855  CCCCTACTACATGTTAAACAGGGACAGAACTCTTCAGTATGTGGCAGAATCCTGCACAGT  4914

Query  5072  CTGTGTCCAAGTAAATGCCAGTAAAGCTAAGGTCGGTCCCGGGGTGCGAGTAAG-AGGAC  5130
             |||||  ||||||||||| |||||||| ||  ||||  | ||||| |||||| |  ||||
Sbjct  4915  CTGTGCTCAAGTAAATGCTAGTAAAGCCAAAATCGGGGCAGGGGTACGAGTACGCGGGAC  4974

Query  5131  ATCGACCAGGCACCCATTGGGAAATTGACTTTACTGAAGTAAGGCCCGGACTGTATGGGC  5190
             |||||||| | |||||||||||||||||||| |||||||| |  || || ||||| ||| 
Sbjct  4975  ATCGACCA-GTACCCATTGGGAAATTGACTTCACTGAAGTTAAACCAGGGCTGTACGGGT  5033

Query  5191  ATAAGTATCTTCTGGTGTTTGTGGACACGTTCTCTGGCTGGGTGGAAGCCTTCCCAACCA  5250
             | ||||| || |||||||| || ||||| ||||||||||||||||||||||||||||| |
Sbjct  5034  ACAAGTACCTCCTGGTGTTCGTAGACACCTTCTCTGGCTGGGTGGAAGCCTTCCCAACTA  5093

Query  5251  AGCATGAGACTGCCAAAGTTGTGACCAAAAAGCTTCTAGAAGAAATATTTCCAAGGTTTG  5310
             | | ||| |||||||| ||||||||||| |||||  ||||||||||||| ||||| || |
Sbjct  5094  AACGTGAAACTGCCAAGGTTGTGACCAAGAAGCTATTAGAAGAAATATTCCCAAGATTCG  5153

Query  5311  GAATGCCCCAAGTATTGGGGACTGATAATGGGCCTGCCTTCGTCTCCCAGGTAAGTCAGT  5370
             | ||||| || ||||||||  | |||||||||||||||||||||||||||||||||||||
Sbjct  5154  GGATGCCACAGGTATTGGGTTCCGATAATGGGCCTGCCTTCGTCTCCCAGGTAAGTCAGT  5213

Query  5371  CGGTGGCCAAGCTACTGGGGATTGATTGGAAACTACATTGTGCTTACAGACCCCAGAGTT  5430
             |||||||| |  |||||||||| ||||||||| ||||||||||||| |||||||||||||
Sbjct  5214  CGGTGGCCGATTTACTGGGGATCGATTGGAAATTACATTGTGCTTATAGACCCCAGAGTT  5273

Query  5431  CAGGTCAGGTAGAAAGAATGAATAGGACAATCAAGGAGACTTTGACCAAATTAACGCTTG  5490
             ||||||||||||||||||||||||| || |||||||||||| | || |||||||  ||||
Sbjct  5274  CAGGTCAGGTAGAAAGAATGAATAGAACCATCAAGGAGACTCTAACTAAATTAAACCTTG  5333

Query  5491  CAACTGGCACTAGAGACTGGGTACTCCTACTTCCCTTGGCCCTCTACCGAGCCCGCAACA  5550
             || |||||||||||||||||||||||||||| ||||| ||||||||||||||||| ||||
Sbjct  5334  CAGCTGGCACTAGAGACTGGGTACTCCTACTCCCCTTAGCCCTCTACCGAGCCCGGAACA  5393

Query  5551  CTCCGGGCCCCCATGGACTCACTCCGTATGAAATCCTGTATGGGGCGCCCCCGCCCCTTG  5610
             ||||||||||||||||||| |||||||||||||| ||||||||||| |||||||||||||
Sbjct  5394  CTCCGGGCCCCCATGGACTGACTCCGTATGAAATTCTGTATGGGGCACCCCCGCCCCTTG  5453

Query  5611  TTAATTTCCATGATCCTGAAATGTCAAAGTTTACTAATAGCCCCTCTCTCCAAGCTCACT  5670
             | ||||| ||||||||||||||||||||||| |||||||| |||||||||||||||||||
Sbjct  5454  TCAATTTTCATGATCCTGAAATGTCAAAGTTAACTAATAGTCCCTCTCTCCAAGCTCACT  5513

Query  5671  TACAGGCCCTCCAAGCAGTACAACGAGAGGTCTGGAAGCCTCTGGCCGCTGCCTATCAGG  5730
             |||||||||||||||||||||||||||||||||||||||| ||||||||||| |||||||
Sbjct  5514  TACAGGCCCTCCAAGCAGTACAACGAGAGGTCTGGAAGCCGCTGGCCGCTGCTTATCAGG  5573

Query  5731  ACCAACAAGACCAGCCTGTGATACCACACCCCTTCCGTGTCGGCGACACCGTGTGGGTAC  5790
             |||| | ||| ||||| |||||||||||||||||||||||||| ||| ||||||||||||
Sbjct  5574  ACCAGCTAGATCAGCCAGTGATACCACACCCCTTCCGTGTCGGTGACGCCGTGTGGGTAC  5633

Query  5791  GCCGGCACCAGACTAAGAACTTGGAACCTCGCTGGAAAGGACCCTACACCGTCCTGCTGA  5850
             ||||||||||||||||||||||||||||||||||||||||||||||||||||||||||||
Sbjct  5634  GCCGGCACCAGACTAAGAACTTGGAACCTCGCTGGAAAGGACCCTACACCGTCCTGCTGA  5693

Query  5851  CCACCCCCACCGCTCTCAAAGTAGACGGCATCGCTGCGTGGATCCACGCCGCTCACGTAA  5910
             |||||||||||||||||||||| ||||||||| |||||||||| ||||||||||||||||
Sbjct  5694  CCACCCCCACCGCTCTCAAAGTTGACGGCATCTCTGCGTGGATACACGCCGCTCACGTAA  5753

Query  5911  AAGCGGCGACAACCCCTCCGGCCGGAACAGCATCAGGACCGACATGGAAGGTCCAGCGTT  5970
             | ||||||||||| |||||||||||| |||            ||||||||||||||||||
Sbjct  5754  AGGCGGCGACAACTCCTCCGGCCGGAGCAG------------CATGGAAGGTCCAGCGTT  5801

Query  5971  CTCAAAACCCCTTAAAGATAAGATTAACCCGTGGGCCCCCCTGATAGTCCTGGGGATCTT  6030
             ||||||||||||||||||||||||||||||||||| |||||| |||||  | ||||||||
Sbjct  5802  CTCAAAACCCCTTAAAGATAAGATTAACCCGTGGGGCCCCCTAATAGTTATAGGGATCTT  5861

Query  6031  AATAAGGGCAGGAGTATCAGTACCACATGACAGCCCTCATCAGGTCTTCAATGTTACTTG  6090
               | ||||||||||  || |||| || |||||||||||| |||||||||||||| |||||
Sbjct  5862  GGTGAGGGCAGGAGCCTCGGTACAACGTGACAGCCCTCACCAGGTCTTCAATGTCACTTG  5921

Query  6091  GAGAGTTACCAACTTAATGACAGGAC-AAACAGCTAATGCTACCTCCCTCCTGGGGACAA  6149
             ||||||||||||| |||||||||||| |||||| ||| |||||||||||||||||||| |
Sbjct  5922  GAGAGTTACCAACCTAATGACAGGACAAAACAG-TAACGCTACCTCCCTCCTGGGGACGA  5980

Query  6150  TGACCGATGCCTTTCCCAAACTGTACTTTGACTTGTGCGATTTAATAGGGGACGACTGGG  6209
             |||| ||  |||| || ||||| || ||||||||||| |||||| | || ||| | ||||
Sbjct  5981  TGACAGACACCTTCCCTAAACTATATTTTGACTTGTGTGATTTAGTTGGAGACCATTGGG  6040

Query  6210  AT------------GAGACTGGACTCGGGTGTCGCACTCCCGGGGGAAGAAAAAGGGCAA  6257
             ||            || | ||||   || || ||| |||| ||||||||||||||| |||
Sbjct  6041  ATGACCCAGAACCCGATATTGGAGATGGTTGCCGCTCTCCGGGGGGAAGAAAAAGGACAA  6100

Query  6258  GAACATTTGACTTCTATGTTTGCCCCGGGCATACTGTACCAACAGGGTGTGGAGGGCCGA  6317
             ||   | ||||||||||||||||||||| ||||||||||||| |||||||||||||||| 
Sbjct  6101  GACTGTATGACTTCTATGTTTGCCCCGGTCATACTGTACCAATAGGGTGTGGAGGGCCGG  6160

Query  6318  GAGAGGGCTACTGTGGCAAATGGGGCTGTGAGACCACTGGACAGGCATACTGGAAGCCAT  6377
             ||||||||||||||||||||||||| ||||||||||||||||||||||||||||||||||
Sbjct  6161  GAGAGGGCTACTGTGGCAAATGGGGATGTGAGACCACTGGACAGGCATACTGGAAGCCAT  6220

Query  6378  CATCATCATGGGACCTAATTTCCCTTAAGCGAGGAAACACCCCTCGGAATCAGGGCCCCT  6437
             |||||||||||||||||||||||||||||||||||||||| |||  | ||||||||||||
Sbjct  6221  CATCATCATGGGACCTAATTTCCCTTAAGCGAGGAAACACTCCTAAGGATCAGGGCCCCT  6280


 Score = 164 bits (181),  Expect = 4e-38
 Identities = 129/152 (85%), Gaps = 12/152 (8%)
 Strand=Plus/Plus

Query  38    AAAGTCCCACCTCAGTTTC------CCCAAATGACCGGGAAGTACCCCAAACCTTATTCG  91
             |||||||||||||||||||      |||||| |||||||||  ||||||| |||||||  
Sbjct  7989  AAAGTCCCACCTCAGTTTCAAGTTCCCCAAAAGACCGGGAAAAACCCCAAGCCTTATTTA  8048

Query  92    AACTAACCAACCAGCTCGCTTCTCGCTTCTGTAACCGCGCTTTTTGCTCCCCAGCCCTAG  151
             |||||||||| ||||||||||||||||||||| | |||||||||||||||||||||||| 
Sbjct  8049  AACTAACCAATCAGCTCGCTTCTCGCTTCTGTTAACGCGCTTTTTGCTCCCCAGCCCTA-  8107

Query  152   CCCTATAAAAAGGGTACAAACTCCACACTCGG  183
                || ||| |||||| |||| ||||||||||
Sbjct  8108  ---TA-AAAGAGGGTA-AAACCCCACACTCGG  8134


>X94150.1 Retroviridae complete genome (murine type C retrovirus)
Length=8135

 Score = 7707 bits (8547),  Expect = 0.0
 Identities = 5499/6300 (87%), Gaps = 67/6300 (1%)
 Strand=Plus/Plus

Query  185   GCGCCAGTCCTCCGATAGACTGAGTCGCCCGGGTACCCGTGTTCCCAATAAAGCCTCTTG  244
             ||||||||| |||||||||||||||||||||||||||||||||||||||||||||| |||
Sbjct  1     GCGCCAGTCATCCGATAGACTGAGTCGCCCGGGTACCCGTGTTCCCAATAAAGCCTTTTG  60

Query  245   CTGTTTACATCCGAATCGTGGACTCGCTGATCCTTGGGAGGGTCTCCTCAGATTGATTGA  304
             |||||| |||||||| ||||| ||||||| ||||||||||||||||||| || |||||||
Sbjct  61    CTGTTTGCATCCGAAACGTGGCCTCGCTGTTCCTTGGGAGGGTCTCCTCTGAGTGATTGA  120

Query  305   CTGCCCACCTGGGGGGTCTTTCATTTGGAGGTTCCACCGAGATCAGGAGACCCCTGCCCA  364
             || |||  || ||||||||||||||||| || ||  ||| |||  ||||||||| |||||
Sbjct  121   CTACCCGGCTCGGGGGTCTTTCATTTGGGGGCTCGTCCGGGATTTGGAGACCCCCGCCCA  180

Query  365   GGGACCACCGACCC-CCGCCGGGAGGTAAGCTGGCCAGCGGTCGTTTCGTGTCTGTCTCT  423
             |||||||||||||| ||| ||||||||||||||||||||| |||||| || || ||| ||
Sbjct  181   GGGACCACCGACCCACCGTCGGGAGGTAAGCTGGCCAGCGATCGTTTTGTCTCCGTCCCT  240

Query  424   GTCTCCGTGCGTGTTTGTG----CCGGCATCTAATGTTTGCGCCTGCGTCTG------TA  473
             ||||  |||||||| ||||    |||||||||| | ||||||||||||||||      ||
Sbjct  241   GTCTTTGTGCGTGTGTGTGTGTGCCGGCATCTACTTTTTGCGCCTGCGTCTGAATCTGTA  300

Query  474   CTAGTTGGCTAACTAGATCTGTATCTGGCGGTTCCGCGGAAGAACTGACGAGTTCGTATT  533
             |||||| ||||||||||||||||||||||||||||| |||||||||||||||||||||||
Sbjct  301   CTAGTTAGCTAACTAGATCTGTATCTGGCGGTTCCGTGGAAGAACTGACGAGTTCGTATT  360

Query  534   CCCGGCCGCAGCCCCTGGGAGACGTCCCAGCGGCTTCGGGGGCCCGTTTTGTGGCCCATT  593
             |||| ||||||||| ||||||||||| ||| ||| || |||||||| |  |||||||  |
Sbjct  361   CCCGACCGCAGCCC-TGGGAGACGTCTCAGAGGCATCAGGGGCCCGCTGGGTGGCCCGAT  419

Query  594   CTGTA--TC--AGTTAACCTACCCGAGTCGGACTTTTTGGAGCTCCGCCACTGT------  643
             | |||  ||  |||   |||  |||| ||||||| |||||||| || ||  |||      
Sbjct  420   CAGTAAGTCCGAGT---CCTGACCGATTCGGACTATTTGGAGCCCCTCCTTTGTCGGAGG  476

Query  644   ---ACGTGGCTTTGTTGGGGGACGAGAGACAGAGACACTTCCCGCCCCCGTCTGGATTTT  700
                |||||| | | || || ||||||||    |  | ||  ||||| || |||| |||||
Sbjct  477   GGGACGTGGTTCTTTTAGGAGACGAGAGGTCCAAGCCCTCGCCGCCTCCATCTGAATTTT  536

Query  701   TGCTTTCGGTTTTACGCCGAAACCGCGCTGCGCGTCTGATTTGTTTTATTGCTCTTTTGT  760
             ||||||||||||| |||||||||||||| ||||||||  | ||| | | || | ||||||
Sbjct  537   TGCTTTCGGTTTTTCGCCGAAACCGCGCCGCGCGTCTTGTCTGTCTCAGTGTTGTTTTGT  596

Query  761   TCTTCGTTAGTTTTTTCT-GTCTTTAAGTGTTTTCAAGATCATGGGACAGACCGTAACTA  819
               || ||  |||  || | || ||  |  ||||  || |  ||||||||||||||||| |
Sbjct  597   CATTTGTCTGTTCGTTATTGTTTTGGACCGTTTCTAAAAATATGGGACAGACCGTAACCA  656

Query  820   CCCCTCTGAGTCTAACCTTGCAGCACTGGGGAGATGTCCAGCGCATTGCATCCAACCAGT  879
             ||||||||||||| ||| |  | ||||||||||| ||||||||||| || ||||||||||
Sbjct  657   CCCCTCTGAGTCTGACCCTAGAACACTGGGGAGACGTCCAGCGCATCGCGTCCAACCAGT  716

Query  880   CTGTGGATGTCAGGAAGAGGCGCTGGATTACCTTCTGTTCCGCCGAATGGCCAACTTTCA  939
             | ||||| |||| |||||| |||||| | |||||||| || ||||| |||||||||||| 
Sbjct  717   CCGTGGACGTCAAGAAGAGACGCTGGGTCACCTTCTGCTCTGCCGAGTGGCCAACTTTCG  776

Query  940   ATGTAGGATGGCCTCAGGATGGTACTTTCAATTTAAGTATTATCTCTCAGGTTAAGTCTA  999
              |||||| ||||| || ||||||||||| |||||    ||||| |  |||||||| ||||
Sbjct  777   GTGTAGGGTGGCCGCAAGATGGTACTTTTAATTTGGACATTATTTTACAGGTTAAATCTA  836

Query  1000  GAGTGTTTTGTCCTGGTCCCCACGGACACCCGGATCAGGTCCCATATATCGTTACCTGGG  1059
               ||||| | ||| |||||||||||||||||||||||||||||||| || || |||||||
Sbjct  837   AGGTGTTCTCTCCCGGTCCCCACGGACACCCGGATCAGGTCCCATACATTGTCACCTGGG  896

Query  1060  AGGCACTTGCCTATGACCCCCCTCCGTGGGTCAAACCGTTTGTTTCTCCTAAAC-CTCCT  1118
             ||||  |||||||||| |||||||||||||||||||| ||||| ||||| |||| |||| 
Sbjct  897   AGGCTATTGCCTATGAACCCCCTCCGTGGGTCAAACCTTTTGTCTCTCCCAAACTCTCC-  955

Query  1119  CCCTTGCCGACAGCTCCCGTCCTCCCGCCCGGTCCTTCTGCGCAACCTCCGTCCCGATCT  1178
             | ||  || || |||||| |||||||  ||||||||||  | ||||||||| ||||||||
Sbjct  956   CTCTCTCCAACCGCTCCCATCCTCCCATCCGGTCCTTCGACCCAACCTCCGCCCCGATCT  1015

Query  1179  GCCCTTTACCCTGCCCTTACCCCCTCTATAAAGTCCAAACCTCCTAAGCCCCAGGTTCTC  1238
             |||||||||||||| |||||||||||||||||  ||| |||| |||| || |||||||||
Sbjct  1016  GCCCTTTACCCTGCTCTTACCCCCTCTATAAAACCCAGACCTTCTAAACCTCAGGTTCTC  1075

Query  1239  CCTGATAGCGGCGGACCTCTCATTGACCTTCTCACAGAGGACCCCCCGCCGTACAGAGCA  1298
              | ||||  ||||||||||||||||||||||||||||| ||||| ||||||||| ||| |
Sbjct  1076  TCCGATAATGGCGGACCTCTCATTGACCTTCTCACAGAAGACCCTCCGCCGTACGGAGAA  1135

Query  1299  CA---ACCCTCCTCCTCTGCCAGGGAGAACGACGAAGAAGAGGCGGCCACCACCTCCGAG  1355
             ||   ||| |||||||||| | | ||   ||||  |||||||||  || ||||  | |||
Sbjct  1136  CAGGGACCGTCCTCCTCTGACGGAGATGGCGACAGAGAAGAGGCCACCTCCACTCCTGAG  1195

Query  1356  GTTTcccccccTTCTCCCATGGTGTCTCGACTGCGGGGAAGGAGAGACCCTCCC-GCAGC  1414
              || |  |||| |||||||||||||||||  ||||||| |  |||||||| ||| || ||
Sbjct  1196  ATTCCTGCCCCCTCTCCCATGGTGTCTCGCTTGCGGGGCAAAAGAGACCCCCCCCGCGGC  1255

Query  1415  GGACTCCATCATCTCCCAGGCATTCC-CACTCCGCATGGGGGGAGATGGCCAGCTTCAGT  1473
              |  |||| || ||| | ||| |||| |||||||  |||||||  |||| ||| | ||||
Sbjct  1256  AGTTTCCACCACCTCTCGGGCTTTCCGCACTCCGTTTGGGGGGTAATGGTCAGTTGCAGT  1315

Query  1474  ACTGGCCG-TTTTCCTCCTCTGACTTATATAATTGGAAAAATAATAACCCTTCCTTTTCT  1532
             |||||||| ||||||||||| ||  ||||||| ||||||||||||||||||||||| || 
Sbjct  1316  ACTGGCCGGTTTTCCTCCTCGGATCTATATAACTGGAAAAATAATAACCCTTCCTTCTCC  1375

Query  1533  GAAGATCCAGGTAAATTGACGGCCTTGATTGAGTCCGTCCTCATCACCCACCAGCCCACC  1592
             |||||||||||||||||||| ||||| || ||||| ||||||| |||||||||||| || 
Sbjct  1376  GAAGATCCAGGTAAATTGACTGCCTTAATCGAGTCTGTCCTCACCACCCACCAGCCTACT  1435

Query  1593  TGGGACGACTGTCAGCAGTTGTTGGGGACCCTGCTGACCGGAGAAGAAAAGCAGCGGGTG  1652
             ||||| |||||||| |||||| ||||||| |||||||| |||||||||||||||||||||
Sbjct  1436  TGGGATGACTGTCAACAGTTGCTGGGGACTCTGCTGACAGGAGAAGAAAAGCAGCGGGTG  1495

Query  1653  CTCCTAGAGGCTAGAAAGGCAGTCCGGGGCAATGATGGACGCCCCACTCAGTTGCCTAAT  1712
             ||||| || || |||||||||||||||||| | ||||| |||||||| || ||||| |||
Sbjct  1496  CTCCTGGAAGCCAGAAAGGCAGTCCGGGGCGACGATGGCCGCCCCACCCAATTGCCCAAT  1555

Query  1713  GAAATCAATGCTGCCTTTCCCCTTGAGCGCCCTGATTGGGATTACACCACTACAGAAGGT  1772
             || ||| | ||||| || ||||| || || || || ||||| ||||||||      ||||
Sbjct  1556  GAGATCGAGGCTGCTTTCCCCCTCGAACGTCCCGACTGGGACTACACCACCCTTAGAGGT  1615

Query  1773  AGGAACCACCTAGTCCTCTATCGCCAGTTGCTCTTAGCGGGTCTCCAGAACGCGGGCAGA  1832
             |||||||||||||| |||||||||||| ||||||| ||||||||||| || |||||||| 
Sbjct  1616  AGGAACCACCTAGTTCTCTATCGCCAGCTGCTCTTGGCGGGTCTCCAAAATGCGGGCAGG  1675

Query  1833  AGTCCCACCAATTTGGCCAAGGTAAAAGGGATAACCCAGGGACCTAATGAGTCTCCCTCA  1892
             || |||||||||||||| ||||||||||| |||||||||||  | || ||||| ||||| 
Sbjct  1676  AGCCCCACCAATTTGGCTAAGGTAAAAGGAATAACCCAGGGGTCCAACGAGTCGCCCTCG  1735

Query  1893  GCCTTTTTAGAGAGACTCAAGGAGGCCTATCGCAGGTACACTCCTTATGACCCTGAGGAC  1952
             |||||| ||||||||||||| |||||||||||||| ||||||||||||||||||||||||
Sbjct  1736  GCCTTTCTAGAGAGACTCAAAGAGGCCTATCGCAGATACACTCCTTATGACCCTGAGGAC  1795

Query  1953  CCAGGGCAAGAAACCAATGTGTCTATGTCATTCATCTGGCAGTCTGCCCCGGATATCGGG  2012
             || ||||||||||||||||| || ||||| ||||||||||||||||| || || || || 
Sbjct  1796  CCTGGGCAAGAAACCAATGTATCCATGTCGTTCATCTGGCAGTCTGCTCCAGACATTGGT  1855

Query  2013  CGAAAGTTAGAGCGGTTAGAAGATTTAAAGAGCAAGACCTTAGGAGACTTAGTGAGGGAA  2072
             ||||||||||||||||||||||| ||||| |  ||||||||||| ||||||||||| |||
Sbjct  1856  CGAAAGTTAGAGCGGTTAGAAGACTTAAAAAATAAGACCTTAGGGGACTTAGTGAGAGAA  1915

Query  2073  GCTGAAAAGATCTTTAATaaacgagaaaccccggaagaaagagaggaacgtatcaggaga  2132
             || |||| ||||||||||||  |||| ||||| ||||| ||||| |||||||| | ||||
Sbjct  1916  GCAGAAAGGATCTTTAATAAGAGAGAGACCCCAGAAGAGAGAGAAGAACGTATTAAGAGA  1975

Query  2133  gaaacagaggaaaaagaagaacgccgtagggcagaggatgagcagaaagagaaagaaagg  2192
             ||||||||||||||||| || ||||||||||||||||||||||||||||||||||| |||
Sbjct  1976  GAAACAGAGGAAAAAGAGGAGCGCCGTAGGGCAGAGGATGAGCAGAAAGAGAAAGAGAGG  2035

Query  2193  GACCGCAGAAGACATAGAGAGATGAGCAAGCTCTTGGCCACTGTAGTTATTGGTCAGAGA  2252
             |||||||||||||| ||||| |||||||| ||||||||||| |||||||  |||||||||
Sbjct  2036  GACCGCAGAAGACAGAGAGAAATGAGCAAACTCTTGGCCACCGTAGTTACAGGTCAGAGA  2095

Query  2253  CAGGATAGACAGGGGGGAGAGCGGAAGAGGCCCCAACTTGATAAGGATCAATGCGCCTAC  2312
             ||||||||||||||||||||||| | |||||||||||| |||||||| ||||||||||||
Sbjct  2096  CAGGATAGACAGGGGGGAGAGCGAAGGAGGCCCCAACTCGATAAGGACCAATGCGCCTAC  2155

Query  2313  TGCAAAGAAAAGGGACACTGGGCTAAGGACTGCCCAAAGAAGCCACGAGGGCCCCGAGGA  2372
             ||||||||||||||||||||||||| ||| ||||||||||||||||| ||||||||||||
Sbjct  2156  TGCAAAGAAAAGGGACACTGGGCTAGGGATTGCCCAAAGAAGCCACGGGGGCCCCGAGGA  2215

Query  2373  CCGAGGCCCCAGACCTCCCTCCTGACCTTAGGTGACTAGGGAGGTCAGGGTCAGGAGccc  2432
             ||||||||||||||||||||||||||| ||| ||||||||||||||||||||||||||||
Sbjct  2216  CCGAGGCCCCAGACCTCCCTCCTGACCCTAGATGACTAGGGAGGTCAGGGTCAGGAGCCC  2275

Query  2433  cccccTGAACCCAGGATAACCCTCAAAGTCGGGGGGCAACCCGTCACCTTCCTGGTAGAT  2492
             ||||||||||||||||||||||| |  |||||||||||||| |||||||||||||| |||
Sbjct  2276  CCCCCTGAACCCAGGATAACCCTTACTGTCGGGGGGCAACCAGTCACCTTCCTGGTGGAT  2335

Query  2493  ACTGGGGCCCAACACTCCGTGCTGACCCAAAATCCTGGACCCCTAAGTGACAAGTCTGCC  2552
             ||||||||||||||||||||||||||||| || ||||||||||||||||||| |||||||
Sbjct  2336  ACTGGGGCCCAACACTCCGTGCTGACCCAGAACCCTGGACCCCTAAGTGACAGGTCTGCC  2395

Query  2553  TGGGTCCAAGGGGCTACTGGAGGAAAGCGGTATCGCTGGACCACGGATCGCAAAGTGCAT  2612
             |||||||||||||||||||||||||||||||||| ||||||||| |||||||| ||||| 
Sbjct  2396  TGGGTCCAAGGGGCTACTGGAGGAAAGCGGTATCACTGGACCACAGATCGCAAGGTGCAC  2455

Query  2613  CTAGCTACCGGTAAGGTCACCCACTCTTTCCTCCATGTACCAGACTGCCCCTATCCTCTG  2672
             || ||||||||||||||||| ||||||||||||||||| || |||||||| |||||| ||
Sbjct  2456  CTGGCTACCGGTAAGGTCACTCACTCTTTCCTCCATGTGCCGGACTGCCCTTATCCTTTG  2515

Query  2673  CTAGGAAGAGACTTGCTGACTAAACTAAAAGCCCAAATCCACTTCGAGGGATCAGGAGCT  2732
             |||||||| |||||| |||||||  |||| ||||| ||||||||||||||||| ||||||
Sbjct  2516  CTAGGAAGGGACTTGTTGACTAAGTTAAAGGCCCAGATCCACTTCGAGGGATCGGGAGCT  2575

Query  2733  CAGGTTATGGGACCAATGGGACTGCCCCTGCAAGTGCTGACCCTAAACATAGAAGATGAG  2792
             |||||| |||||||||  |||| ||||||||| ||| |||||||   |||||| ||||||
Sbjct  2576  CAGGTTGTGGGACCAAAAGGACAGCCCCTGCAGGTGTTGACCCTTGGCATAGAGGATGAG  2635

Query  2793  TATCGGCTACATGAGACCTCAAAAGAGCCGGATGTTTCTCTAGGGTCCACATGGCTTTCT  2852
             |||||||||||||||||||||| ||||||||||||||||||||||||||| |||||||||
Sbjct  2636  TATCGGCTACATGAGACCTCAACAGAGCCGGATGTTTCTCTAGGGTCCACCTGGCTTTCT  2695

Query  2853  GATTTTCCCCAGGCCTGGGCGGAAACCGGGGGCATGGGACTGGCAGTTCGCCAAGCTCCT  2912
             || ||||||||||||||||| ||||||||||||||||||||||||||||||||||| |||
Sbjct  2696  GACTTTCCCCAGGCCTGGGCAGAAACCGGGGGCATGGGACTGGCAGTTCGCCAAGCGCCT  2755

Query  2913  CTGATCATACCTCTGAAGGCAACCTCTACCCCCGTGTCCATAAAACAATACCCCATGTCA  2972
             ||||| |||||||| ||||||||||| ||||| |||||||| ||||| ||||||||||||
Sbjct  2756  CTGATTATACCTCTAAAGGCAACCTCCACCCCTGTGTCCATCAAACAGTACCCCATGTCA  2815

Query  2973  CAAGAAGCCAGACTGGGGATCAAGCCCCACATACAGAGACTGTTGGACCAGGGAATACTG  3032
             || |||||||||||||||||||||||||||||||||||||||||||||||||||||| ||
Sbjct  2816  CACGAAGCCAGACTGGGGATCAAGCCCCACATACAGAGACTGTTGGACCAGGGAATATTG  2875

Query  3033  GTACCCTGCCAGTCCCCCTGGAATACACCCCTGCTACCCGTTAAGAAACCAGGAACTAAC  3092
             ||||| ||||||||||||||||| ||||||||||| ||||||||||||||||| ||||| 
Sbjct  2876  GTACCTTGCCAGTCCCCCTGGAACACACCCCTGCTGCCCGTTAAGAAACCAGGGACTAAT  2935

Query  3093  GATTATAGGCCTGTCCAGGATCTGAGAGAAGTCAACAAGCGGGTGGAAGACATCCACCCC  3152
             ||||| |||||||||||||||||||||||||||||||||||||||||||| |||||||||
Sbjct  2936  GATTACAGGCCTGTCCAGGATCTGAGAGAAGTCAACAAGCGGGTGGAAGATATCCACCCC  2995

Query  3153  ACCGTGCCCAATCCTTATAACCTCCTAAGTGGGCTCCCACCGTCCCACCGGTGGTATACT  3212
             ||||||||||||||||| |||||| ||||||| ||||| |||||||||| |||||| |||
Sbjct  2996  ACCGTGCCCAATCCTTACAACCTCTTAAGTGGACTCCCTCCGTCCCACCAGTGGTACACT  3055

Query  3213  GTGCTTGATTTAAAGGATGCCTTTTTCTGCCTGAGACTCCACCCCACCAGTCAGCCTCTC  3272
             |||||||||||||| |||||||||||||||||||||||||||||||||||||||||||||
Sbjct  3056  GTGCTTGATTTAAAAGATGCCTTTTTCTGCCTGAGACTCCACCCCACCAGTCAGCCTCTC  3115

Query  3273  TTCGCCTTCGAGTGGAGAGATCCAGGGATGGGAATCTCAGGACAATTAACCTGGACCAGA  3332
             || ||||| ||||||||||||||||  ||||||||||| |||||||| ||||||||||||
Sbjct  3116  TTTGCCTTTGAGTGGAGAGATCCAGAAATGGGAATCTCTGGACAATTGACCTGGACCAGA  3175

Query  3333  CTCCCACAGGGTTTCAAAAACAGTCCCACCCTGTTTGATGAGGCACTACACAGAGACCTA  3392
             ||||||||||||||||||||||||||||||||||||||||||||| | ||||||||||||
Sbjct  3176  CTCCCACAGGGTTTCAAAAACAGTCCCACCCTGTTTGATGAGGCATTGCACAGAGACCTA  3235

Query  3393  GCAGACTTCCGGATCCAGCACCCAGACTTGATCCTGCTACAGTACGTGGATGACATACTA  3452
             |||||||||||||||||||||||||||||||||||||||||||||||||||||| |||| 
Sbjct  3236  GCAGACTTCCGGATCCAGCACCCAGACTTGATCCTGCTACAGTACGTGGATGACTTACTG  3295

Query  3453  CTGGCCGCCACTTCTGAGCTCGACTGCCAACAAGGTACTCGGGCCCTGTTACTAACCCTA  3512
             |||||||| ||||| || || ||||||||||||||||||||||||||  ||| |||||||
Sbjct  3296  CTGGCCGCTACTTCCGAACTAGACTGCCAACAAGGTACTCGGGCCCTTCTACAAACCCTA  3355

Query  3513  GGAAACCTCGGGTATCGGGCCTCGGCCAAGAAAGCCCAACTTTGCCAGAAACAGGTCAAG  3572
             ||  ||||||| || |||||||||||||||||||||||| | |||||||||||||| || 
Sbjct  3356  GGGGACCTCGGATACCGGGCCTCGGCCAAGAAAGCCCAAATCTGCCAGAAACAGGTTAAA  3415

Query  3573  TATCTGGGGTATCTCCTAAAAGAGGGTCAGAGATGGCTGACTGAGGCCAGAAAAGAGACT  3632
             || |||||||| || || |  |||||||||||||||||||||||||| ||||||||||||
Sbjct  3416  TACCTGGGGTACCTTCTGAGGGAGGGTCAGAGATGGCTGACTGAGGCTAGAAAAGAGACT  3475

Query  3633  GTGATGGGGCAGCCTACTCCGAAGACCCCTCGACAACTAAGGGAGTTCCTAGGGACGGCA  3692
             ||||||||||| ||   ||| ||||| |||||||||||||||||||||||||||||||||
Sbjct  3476  GTGATGGGGCAACCCGTTCCAAAGACTCCTCGACAACTAAGGGAGTTCCTAGGGACGGCA  3535

Query  3693  GGCTTCTGTCGCCTCTGGATCCCTGGGTTTGCAGAAATGGCAGCCCCCTTGTACCCTCTC  3752
             |||||||| ||||||||||||||||||||||| |||||||| ||||||||||| ||||| 
Sbjct  3536  GGCTTCTGCCGCCTCTGGATCCCTGGGTTTGCGGAAATGGCGGCCCCCTTGTATCCTCTT  3595

Query  3753  ACCAAAACGGGGACTCTGTTTAATTGGGGCCCAGACCAGCAAAAGGCCTATCAAGAAATC  3812
             ||||||||||||||||||||||||||||||||||||||||||||||||||||||||||||
Sbjct  3596  ACCAAAACGGGGACTCTGTTTAATTGGGGCCCAGACCAGCAAAAGGCCTATCAAGAAATC  3655

Query  3813  AAACAGGCTCTTCTAACTGCCCCAGCCCTGGGGTTGCCAGATTTGACTAAGCCCTTTGAA  3872
             |||||||| |||||||||||||| |||||||| |||||||||||||||||||||||||||
Sbjct  3656  AAACAGGCCCTTCTAACTGCCCCCGCCCTGGGATTGCCAGATTTGACTAAGCCCTTTGAA  3715

Query  3873  CTCTTTGTCGACGAGAAGCAGGGCTACGCCAAAGGCGTCCTAACGCAAAAACTGGGACCT  3932
             ||||||||||||||||||||||||||||||||||||||||||||||||||||||||||||
Sbjct  3716  CTCTTTGTCGACGAGAAGCAGGGCTACGCCAAAGGCGTCCTAACGCAAAAACTGGGACCT  3775

Query  3933  TGGCGTCGGCCCGTGGCCTACCTGTCCAAAAAGCTAGACCCAGTGGCAGCTGGGTGGCCC  3992
             ||||||||||| |||||||||||||||||||||||||||||||||||||| |||||||||
Sbjct  3776  TGGCGTCGGCCTGTGGCCTACCTGTCCAAAAAGCTAGACCCAGTGGCAGCCGGGTGGCCC  3835

Query  3993  CCTTGCCTACGGATGGTAGCAGCCATTGCCGTTCTGACAAAAGATGCAGGCAAGCTAACC  4052
             ||||||||||||||||||||||||||||||||||||||||||||||||||||||||||| 
Sbjct  3836  CCTTGCCTACGGATGGTAGCAGCCATTGCCGTTCTGACAAAAGATGCAGGCAAGCTAACT  3895

Query  4053  ATGGGACAGCCGCTAGTCATCCTGGCCCCCCATGCAGTAGAGGCACTGGTCAAGCAACCC  4112
             ||||||||||||||||||||||||||||||||||||||||||||||||||||||||||||
Sbjct  3896  ATGGGACAGCCGCTAGTCATCCTGGCCCCCCATGCAGTAGAGGCACTGGTCAAGCAACCC  3955

Query  4113  CCTGACCGCTGGCTATCCAACGCCCGCATGACCCACTATCAGGCAATGCTCCTAGATACG  4172
             |||||||||||||||||||||||||||||||||||||| ||||||||||||||||| || 
Sbjct  3956  CCTGACCGCTGGCTATCCAACGCCCGCATGACCCACTACCAGGCAATGCTCCTAGACACT  4015

Query  4173  GACCGAGTTCAGTTCGGACCGGTGGTAGCCTTAAACCCGGCCACGTTGCTCCCCTTGCCG  4232
             |||||||||||||||||||| ||||| ||| | || || ||||| ||||||||  | |||
Sbjct  4016  GACCGAGTTCAGTTCGGACCAGTGGTGGCCCTCAATCCTGCCACCTTGCTCCCTCTACCG  4075

Query  4233  GGAAAAGAGACCCCCCACGACTGCCTCGAGATCTTGGCTGAGACACACGGCACCAGACCG  4292
             | |||||   ||||||| || |||||||||||||||||||| || || || |||||||||
Sbjct  4076  GAAAAAGGAGCCCCCCATGATTGCCTCGAGATCTTGGCTGAAACGCATGGAACCAGACCG  4135

Query  4293  GACCTCACGGACCAGCCCCTCCCAAATGCCGACCACACCTGGTATACAGATGGAAGCAGC  4352
             || ||||| ||||||||| ||||| | |||||||||||||||||||| ||||| ||||||
Sbjct  4136  GATCTCACCGACCAGCCCATCCCAGACGCCGACCACACCTGGTATACCGATGGGAGCAGC  4195

Query  4353  TTCCTGCAGGAGGGGCAACGTAAGGCTGGAGCAGCGGTGACCACCGAGACCGAGGTAATC  4412
             || ||||| || || || || |||||||| ||||| ||||| || || ||||||||||||
Sbjct  4196  TTTCTGCAAGAAGGACAGCGAAAGGCTGGGGCAGCAGTGACGACTGAAACCGAGGTAATC  4255

Query  4413  TGGGCCAAGGCGTTGCCAGCCGGGACATCCGCCCAGCGAGCTGAACTAATAGCACTCACC  4472
             ||||| | |||  ||||||| || || || ||||||||||| ||||| || |||||||||
Sbjct  4256  TGGGCGAGGGCCCTGCCAGCTGGAACGTCAGCCCAGCGAGCCGAACTGATCGCACTCACC  4315

Query  4473  CAGGCCCTAAAGATGGCAGAAGGTAAGAAGCTAAATGTTTATACTGATAGCCGCTATGCC  4532
             || ||||| || ||||||||||||||||||||||||||||| ||||||||||||||||||
Sbjct  4316  CAAGCCCTGAAAATGGCAGAAGGTAAGAAGCTAAATGTTTACACTGATAGCCGCTATGCC  4375

Query  4533  TTTGCTACCGCCCATGTCCATGGAGAAATATATAGGAGACGTGGGTTGCTCACCTCAGAA  4592
             || ||||| |||||||| ||||| ||||||||||||||||| |||||||| |||||||||
Sbjct  4376  TTCGCTACGGCCCATGTTCATGGGGAAATATATAGGAGACGGGGGTTGCTGACCTCAGAA  4435

Query  4593  GGCAAGGAGATCAAGAACAAGGGCGAAATCTTGGCCTTACTGAAAGCTCTCTTTCTGCCC  4652
             |||||||| |||||||||||  |||| ||| | ||||| |||||||| |||||| |||| 
Sbjct  4436  GGCAAGGAAATCAAGAACAAAAGCGAGATCCTAGCCTTGCTGAAAGCCCTCTTTTTGCCA  4495

Query  4653  AAAAGACTCAGTATAATTCACTGCCCAGGACATCAGAAAGGCAATAGTGCTGAAGCTAAA  4712
             || ||||||||||| || || ||||||||||||||||||||  | ||||| ||||| | |
Sbjct  4496  AAGAGACTCAGTATTATCCATTGCCCAGGACATCAGAAAGGAGACAGTGCCGAAGCCAGA  4555

Query  4713  GGCAACCGAATGGCGGACCAGGCAGCCCGGGAAGCAGCCATGGGGACTGACACAAAGGCC  4772
             |||||||| ||||| |||||||| ||||| || |||||||     || |   || | |||
Sbjct  4556  GGCAACCGTATGGCAGACCAGGCGGCCCGAGAGGCAGCCACAAAAACAGTTCCAGAAGCC  4615

Query  4773  TCCTCACTTCTCATAGAGACCTCAACCCCGTACACTCCAGACTTCTTCCATTATACTGAA  4832
             ||  |||| || ||||||  ||| ||||||||||| || | ||   ||||||| || |||
Sbjct  4616  TCTACACTCCTTATAGAGGACTCGACCCCGTACACGCCTGCCTATCTCCATTACACCGAA  4675

Query  4833  ACAGATATAAAGAACCTACGAGAGTTGGGAGCCACATATGAT-AGAGAGAAAAAATATTG  4891
             |||||| |||| |   | |||||  |||| ||||| ||| || ||| | |||  ||||||
Sbjct  4676  ACAGATCTAAAAAGATTGCGAGAACTGGGGGCCACCTATAATCAGATA-AAAGGATATTG  4734

Query  4892  GGTCCTGCAAGGTAAACCTGTGATGCCTGACCAGTTCACCTTTGAATTATTAGACTTCCT  4951
             |||||| ||||| || || |||||||| || |||||    |||||||||||||||| |||
Sbjct  4735  GGTCCTACAAGGCAAGCCGGTGATGCCCGATCAGTTTGTGTTTGAATTATTAGACTCCCT  4794

Query  4952  TCACCAGCTCACCCACCTTAGCTATCAGAAGATGAGGGCACTTCTAGACAGAAAAGAAAG  5011
             |||    |||||||| || |||  ||| ||||||| ||| || || |||||| |||||||
Sbjct  4795  TCATAGACTCACCCATCTCAGCCCTCAAAAGATGAAGGCGCTCCTTGACAGAGAAGAAAG  4854

Query  5012  CCCCTATTACATGCTAAATAAAGATAAGATCCTCCACGAGGTGGCGGAATCATGCCAAGC  5071
             |||||| |||||| |||| |  || |  |  || ||  | ||||| ||||| |||  || 
Sbjct  4855  CCCCTACTACATGTTAAACAGGGACAGAACTCTTCAGTATGTGGCAGAATCCTGCACAGT  4914

Query  5072  CTGTGTCCAAGTAAATGCCAGTAAAGCTAAGGTCGGTCCCGGGGTGCGAGTAAG-AGGAC  5130
             |||||  ||||||||||| |||||||| ||  ||||  | ||||| |||||| |  ||||
Sbjct  4915  CTGTGCTCAAGTAAATGCTAGTAAAGCCAAAATCGGGGCAGGGGTACGAGTACGCGGGAC  4974

Query  5131  ATCGACCAGGCACCCATTGGGAAATTGACTTTACTGAAGTAAGGCCCGGACTGTATGGGC  5190
             |||||||| | |||||||||||||||||||| |||||||| |  || || ||||| ||| 
Sbjct  4975  ATCGACCA-GTACCCATTGGGAAATTGACTTCACTGAAGTTAAACCAGGGCTGTACGGGT  5033

Query  5191  ATAAGTATCTTCTGGTGTTTGTGGACACGTTCTCTGGCTGGGTGGAAGCCTTCCCAACCA  5250
             | ||||| || |||||||| || ||||| ||||||||||||||||||||||||||||| |
Sbjct  5034  ACAAGTACCTCCTGGTGTTCGTAGACACCTTCTCTGGCTGGGTGGAAGCCTTCCCAACTA  5093

Query  5251  AGCATGAGACTGCCAAAGTTGTGACCAAAAAGCTTCTAGAAGAAATATTTCCAAGGTTTG  5310
             | | ||| |||||||| ||||||||||| |||||  ||||||||||||| ||||| || |
Sbjct  5094  AACGTGAAACTGCCAAGGTTGTGACCAAGAAGCTATTAGAAGAAATATTCCCAAGATTCG  5153

Query  5311  GAATGCCCCAAGTATTGGGGACTGATAATGGGCCTGCCTTCGTCTCCCAGGTAAGTCAGT  5370
             | ||||| || ||||||||  | |||||||||||||||||||||||||||||||||||||
Sbjct  5154  GGATGCCACAGGTATTGGGTTCCGATAATGGGCCTGCCTTCGTCTCCCAGGTAAGTCAGT  5213

Query  5371  CGGTGGCCAAGCTACTGGGGATTGATTGGAAACTACATTGTGCTTACAGACCCCAGAGTT  5430
             |||||||| |  |||||||||| ||||||||| ||||||||||||| |||||||||||||
Sbjct  5214  CGGTGGCCGATTTACTGGGGATCGATTGGAAATTACATTGTGCTTATAGACCCCAGAGTT  5273

Query  5431  CAGGTCAGGTAGAAAGAATGAATAGGACAATCAAGGAGACTTTGACCAAATTAACGCTTG  5490
             ||||||||||||||||||||||||| || |||||||||||| | || |||||||  ||||
Sbjct  5274  CAGGTCAGGTAGAAAGAATGAATAGAACCATCAAGGAGACTCTAACTAAATTAAACCTTG  5333

Query  5491  CAACTGGCACTAGAGACTGGGTACTCCTACTTCCCTTGGCCCTCTACCGAGCCCGCAACA  5550
             || |||||||||||||||||||||||||||| ||||| ||||||||||||||||| ||||
Sbjct  5334  CAGCTGGCACTAGAGACTGGGTACTCCTACTCCCCTTAGCCCTCTACCGAGCCCGGAACA  5393

Query  5551  CTCCGGGCCCCCATGGACTCACTCCGTATGAAATCCTGTATGGGGCGCCCCCGCCCCTTG  5610
             ||||||||||||||||||| |||||||||||||| ||||||||||| |||||||||||||
Sbjct  5394  CTCCGGGCCCCCATGGACTGACTCCGTATGAAATTCTGTATGGGGCACCCCCGCCCCTTG  5453

Query  5611  TTAATTTCCATGATCCTGAAATGTCAAAGTTTACTAATAGCCCCTCTCTCCAAGCTCACT  5670
             | ||||| ||||||||||||||||||||||| |||||||| |||||||||||||||||||
Sbjct  5454  TCAATTTTCATGATCCTGAAATGTCAAAGTTAACTAATAGTCCCTCTCTCCAAGCTCACT  5513

Query  5671  TACAGGCCCTCCAAGCAGTACAACGAGAGGTCTGGAAGCCTCTGGCCGCTGCCTATCAGG  5730
             |||||||||||||||||||||||||||||||||||||||| ||||||||||| |||||||
Sbjct  5514  TACAGGCCCTCCAAGCAGTACAACGAGAGGTCTGGAAGCCGCTGGCCGCTGCTTATCAGG  5573

Query  5731  ACCAACAAGACCAGCCTGTGATACCACACCCCTTCCGTGTCGGCGACACCGTGTGGGTAC  5790
             |||| | ||| ||||| |||||||||||||||||||||||||| ||| ||||||||||||
Sbjct  5574  ACCAGCTAGATCAGCCAGTGATACCACACCCCTTCCGTGTCGGTGACGCCGTGTGGGTAC  5633

Query  5791  GCCGGCACCAGACTAAGAACTTGGAACCTCGCTGGAAAGGACCCTACACCGTCCTGCTGA  5850
             ||||||||||||||||||||||||||||||||||||||||||||||||||||||||||||
Sbjct  5634  GCCGGCACCAGACTAAGAACTTGGAACCTCGCTGGAAAGGACCCTACACCGTCCTGCTGA  5693

Query  5851  CCACCCCCACCGCTCTCAAAGTAGACGGCATCGCTGCGTGGATCCACGCCGCTCACGTAA  5910
             |||||||||||||||||||||| ||||||||| |||||||||| ||||||||||||||||
Sbjct  5694  CCACCCCCACCGCTCTCAAAGTTGACGGCATCTCTGCGTGGATACACGCCGCTCACGTAA  5753

Query  5911  AAGCGGCGACAACCCCTCCGGCCGGAACAGCATCAGGACCGACATGGAAGGTCCAGCGTT  5970
             | ||||||||||| |||||||||||| |||            ||||||||||||||||||
Sbjct  5754  AGGCGGCGACAACTCCTCCGGCCGGAGCAG------------CATGGAAGGTCCAGCGTT  5801

Query  5971  CTCAAAACCCCTTAAAGATAAGATTAACCCGTGGGCCCCCCTGATAGTCCTGGGGATCTT  6030
             ||||||||||||||||||||||||||||||||||| |||||| |||||  | ||||||||
Sbjct  5802  CTCAAAACCCCTTAAAGATAAGATTAACCCGTGGGGCCCCCTAATAGTTATAGGGATCTT  5861

Query  6031  AATAAGGGCAGGAGTATCAGTACCACATGACAGCCCTCATCAGGTCTTCAATGTTACTTG  6090
               | ||||||||||  || |||| || |||||||||||| |||||||||||||| |||||
Sbjct  5862  GGTGAGGGCAGGAGCCTCGGTACAACGTGACAGCCCTCACCAGGTCTTCAATGTCACTTG  5921

Query  6091  GAGAGTTACCAACTTAATGACAGGAC-AAACAGCTAATGCTACCTCCCTCCTGGGGACAA  6149
             ||||||||||||| |||||||||||| |||||| ||| |||||||||||||||||||| |
Sbjct  5922  GAGAGTTACCAACCTAATGACAGGACAAAACAG-TAACGCTACCTCCCTCCTGGGGACGA  5980

Query  6150  TGACCGATGCCTTTCCCAAACTGTACTTTGACTTGTGCGATTTAATAGGGGACGACTGGG  6209
             |||| ||  |||| || ||||| || ||||||||||| |||||| | || ||| | ||||
Sbjct  5981  TGACAGACACCTTCCCTAAACTATATTTTGACTTGTGTGATTTAGTTGGAGACCATTGGG  6040

Query  6210  AT------------GAGACTGGACTCGGGTGTCGCACTCCCGGGGGAAGAAAAAGGGCAA  6257
             ||            || | ||||   || || ||| |||| ||||||||||||||| |||
Sbjct  6041  ATGACCCAGAACCCGATATTGGAGATGGTTGCCGCTCTCCGGGGGGAAGAAAAAGGACAA  6100

Query  6258  GAACATTTGACTTCTATGTTTGCCCCGGGCATACTGTACCAACAGGGTGTGGAGGGCCGA  6317
             ||   | ||||||||||||||||||||| ||||||||||||| |||||||||||||||| 
Sbjct  6101  GACTGTATGACTTCTATGTTTGCCCCGGTCATACTGTACCAATAGGGTGTGGAGGGCCGG  6160

Query  6318  GAGAGGGCTACTGTGGCAAATGGGGCTGTGAGACCACTGGACAGGCATACTGGAAGCCAT  6377
             ||||||||||||||||||||||||| ||||||||||||||||||||||||||||||||||
Sbjct  6161  GAGAGGGCTACTGTGGCAAATGGGGATGTGAGACCACTGGACAGGCATACTGGAAGCCAT  6220

Query  6378  CATCATCATGGGACCTAATTTCCCTTAAGCGAGGAAACACCCCTCGGAATCAGGGCCCCT  6437
             |||||||||||||||||||||||||||||||||||||||| |||  | ||||||||||||
Sbjct  6221  CATCATCATGGGACCTAATTTCCCTTAAGCGAGGAAACACTCCTAAGGATCAGGGCCCCT  6280


 Score = 164 bits (181),  Expect = 4e-38
 Identities = 129/152 (85%), Gaps = 12/152 (8%)
 Strand=Plus/Plus

Query  38    AAAGTCCCACCTCAGTTTC------CCCAAATGACCGGGAAGTACCCCAAACCTTATTCG  91
             |||||||||||||||||||      |||||| |||||||||  ||||||| |||||||  
Sbjct  7989  AAAGTCCCACCTCAGTTTCAAGTTCCCCAAAAGACCGGGAAAAACCCCAAGCCTTATTTA  8048

Query  92    AACTAACCAACCAGCTCGCTTCTCGCTTCTGTAACCGCGCTTTTTGCTCCCCAGCCCTAG  151
             |||||||||| ||||||||||||||||||||| | |||||||||||||||||||||||| 
Sbjct  8049  AACTAACCAATCAGCTCGCTTCTCGCTTCTGTTAACGCGCTTTTTGCTCCCCAGCCCTA-  8107

Query  152   CCCTATAAAAAGGGTACAAACTCCACACTCGG  183
                || ||| |||||| |||| ||||||||||
Sbjct  8108  ---TA-AAAGAGGGTA-AAACCCCACACTCGG  8134


>NC_001819.1 Rauscher murine leukemia virus, complete genome
Length=8282

 Score = 6344 bits (7035),  Expect = 0.0
 Identities = 4951/5873 (84%), Gaps = 79/5873 (1%)
 Strand=Plus/Plus

Query  185   GCGCCAGTCCTCCGATAGACTGAGTCGCCCGGGTACCCGTGTTCCCAATAAAGCCTCTTG  244
             ||||||||||||||| ||||||||||||||||||||||||||  |||||||| |||||||
Sbjct  1     GCGCCAGTCCTCCGACAGACTGAGTCGCCCGGGTACCCGTGTATCCAATAAATCCTCTTG  60

Query  245   CTGTTTACATCCGAATCGTGGACTCGCTGATCCTTGGGAGGGTCTCCTCAGATTGATTGA  304
             |||||  ||||||| | |||| ||||||| |||||||||||||||||||||| |||||||
Sbjct  61    CTGTTG-CATCCGACTTGTGGTCTCGCTGTTCCTTGGGAGGGTCTCCTCAGAGTGATTGA  119

Query  305   CTGCCCACCTGGGGGGTCTTTCATTTGGAGGTTCCACCGAGATCAGGAGACCCCTGCCCA  364
             || |||  || ||||||||||||||||| || ||  ||| |||| |||||||| ||||||
Sbjct  120   CTACCCGTCTCGGGGGTCTTTCATTTGGGGGCTCGTCCGGGATCTGGAGACCCTTGCCCA  179

Query  365   GGGACCACCGACCC-CCGCCGGGAGGTAAGCTGGCCAGCGGTCGTTTCGTGTCTGTCTCT  423
             |||||||||||||| || |||||||||||||||||||||  | | |  |||||||||  |
Sbjct  180   GGGACCACCGACCCACCACCGGGAGGTAAGCTGGCCAGCAATTGATCTGTGTCTGTCCAT  239

Query  424   GTCTCCGTGCGTGTTTGTGCCGGCATCTAATGTTTGCGCCTGCGTCTGTACTAGTTGGCT  483
              | |||   ||||||| ||     ||  | | | |||||||||||||| |||||||||| 
Sbjct  240   -TGTCC---CGTGTTTTTG-----ATTGATTTTATGCGCCTGCGTCTGAACTAGTTGGCC  290

Query  484   AACTAGATCTGTATCTGGCGGTTCCGCGGAAGAACTGACGAGTTCGT-ATTCCCGGCCGC  542
              ||||| ||||||||||||||  ||| ||  |||||||||||||||  |  |||||||||
Sbjct  291   GACTAGCTCTGTATCTGGCGGACCCGTGGTGGAACTGACGAGTTCGAGACACCCGGCCGC  350

Query  543   AGCCCCTGGGAGACGTCCCAGCGGCTTCGGGGGCCCGTTTTGTGGCCCATTCTGTATCAG  602
             | ||| ||||||||||||||| | |||||||||||  |||||||||||   | |  ||  
Sbjct  351   AACCC-TGGGAGACGTCCCAGGGACTTCGGGGGCCATTTTTGTGGCCCGGCCAGAGTCC-  408

Query  603   TTAACCTACCCGAG----TCGGACTTTTTGGAGCTCCGCCACT---------GTACGTGG  649
               ||||  |||||     | ||||| ||||| || || ||  |         ||| ||| 
Sbjct  409   --AACCATCCCGATCGTTTTGGACTCTTTGGTGCACCCCCCTTAGAAGAGGGGTATGTGA  466

Query  650   CTTTGTTGGGGGACGAGAGACAGAGACACTTCCCGCCCCCGTCTGGATTTTTGCTTTCGG  709
              | || | |||||||  || |  | ||  || ||||||||||||| ||||||||||||||
Sbjct  467   TTCTGGTAGGGGACGGAAGGCTAAAACGGTTTCCGCCCCCGTCTGAATTTTTGCTTTCGG  526

Query  710   TTTTACGCCGAAACCGCGCTGCGCGTCTGATTTGTTTTAT-----TGCTCTTTTGT-TCT  763
             |||   |||||| |||||| ||| ||||  | || |  |      | || | |||| |||
Sbjct  527   TTTGGAGCCGAAGCCGCGCCGCGTGTCTTGTCTGCTGCAGCATCGTTCTGTGTTGTCTCT  586

Query  764   TCGTTAGT-TTTTTCTGTCTTTAAGTGTTTTCAAGATCATGGGACAGACCGTAACTACCC  822
                | | | ||||||||| |||    || |  |||  |||||| ||||| || || ||||
Sbjct  587   GTTTGACTGTTTTTCTGTATTT----GTCTGAAAG--CATGGGCCAGACTGTTACCACCC  640

Query  823   CTCTGAGTCTAACCTTGCAGCACTGGGGAGATGTCCAGCGCATTGCATCCAACCAGTCTG  882
             |  | ||| | || ||  | ||||||  ||||||| | || |  ||   ||||||||  |
Sbjct  641   CCTTAAGTTTGACTTTAGACCACTGGAAAGATGTCGAACGGACAGCCCACAACCAGTTGG  700

Query  883   TGGATGTCAGGAAGAGGCGCTGGATTACCTTCTGTTCCGCCGAATGGCCAACTTTCAATG  942
             |||| ||||| || ||||||||| |||| ||||| || || ||||||||||| ||||| |
Sbjct  701   TGGAGGTCAGAAAAAGGCGCTGGGTTACATTCTGCTCTGCAGAATGGCCAACCTTCAACG  760

Query  943   TAGGATGGCCTCAGGATGGTACTTTCAATTTAAGTATTATCTCTCAGGTTAAG-TCTAGA  1001
             | |||||||| |  || || ||||| ||   |   |||||  | ||||||||| || || 
Sbjct  761   TCGGATGGCCACGAGACGGCACTTTTAACCCAGACATTATTACACAGGTTAAGATCAAG-  819

Query  1002  GTGTTTTGTCCTGGTCCCCACGGACACCCGGATCAGGTCCCATATATCGTTACCTGGGAG  1061
             || || |  ||||| || || ||||| |||||||||||||| || ||||| |||||||| 
Sbjct  820   GTCTTCTCACCTGGCCCACATGGACATCCGGATCAGGTCCCCTACATCGTGACCTGGGAA  879

Query  1062  GCACTTGCCTATGACCCCCCTCCGTGGGTCAAACCGTTTGTTTCTCCTAAACCTCCTC-C  1120
             ||  | ||    ||||||||||| ||||||||||| || ||    ||||| ||||| | |
Sbjct  880   GCTTTAGCAGTAGACCCCCCTCCCTGGGTCAAACCCTTCGTGCACCCTAAGCCTCCCCTC  939

Query  1121  CTTG-----CCGACAGCTCCCGTCCTCCCGCCCGGTCCTTCTG-CGCAACCTCCGTCCCG  1174
             |||      ||  |||| |||   ||||| || |  ||  |   | | ||| ||| | | 
Sbjct  940   CTTCTTCCCCCTTCAGCCCCCTCTCTCCCTCCTGAACCCCCACTCTCGACC-CCGCCTCA  998

Query  1175  ATCTGCCCTTTACCCTGCCCTTACCCCCTCTATAAAGTCCAAACCTCCTAAGCCCCAGGT  1234
             |||  |||| || ||  | || ||  |  || ||||  ||||||||   | ||| || ||
Sbjct  999   ATCCTCCCTCTATCCGACTCTCACTTCTCCTTTAAACACCAAACCT---AGGCCTCAAGT  1055

Query  1235  TCTCCCTGATAGCGGCGGACCTCTCATTGACCTTCTCACAGAGGACCCCCCGCCGTACAG  1294
              || ||||||||||| ||||| || ||||| || ||||| |||||||| ||||| ||| |
Sbjct  1056  CCTTCCTGATAGCGGAGGACCACTTATTGATCTACTCACGGAGGACCCTCCGCCTTACCG  1115

Query  1295  AGCACAA---CCCTCCTCCTCTGCCAGGGAGAACGACGAAGAAGAGGCG--GCCACCACC  1349
              |  | |   ||  |||| |||| | ||   |||| ||  | || || |  |   || | 
Sbjct  1116  GGACCCAGGGCCACCCTCTTCTGACGGG---AACGGCG--GTAGCGGGGAAGTGGCCCCT  1170

Query  1350  TCCGAGGTTTcccc---cccTTCTCCCATGGTGTCTCGACTGCGGGGAAGGAGAGACCCT  1406
              | || |   ||||   | |||| || ||||| || || ||||||||||| ||||| || 
Sbjct  1171  ACAGAAGGGGCCCCTGACTCTTCCCCAATGGTATCCCGCCTGCGGGGAAGAAGAGAACCC  1230

Query  1407  CCCGCAGCGGACTCCATCATCTCCCAGGCATTCCCACTCCGCATGGGGGGAGATGGCCAG  1466
             ||||  ||||| || |  | ||| ||||| ||||| || ||| |||| ||  |||| |||
Sbjct  1231  CCCGTGGCGGATTCTACTACCTCTCAGGCGTTCCCCCTTCGCCTGGGAGGCAATGGACAG  1290

Query  1467  CTTCAGTACTGGCCGTTTTCCTCCTCTGACTTATATAATTGGAAAAATAATAACCCTTCC  1526
             ||||| |||||||| ||||||||||||||| | ||||| ||||||||||||||||| || 
Sbjct  1291  CTTCAATACTGGCCATTTTCCTCCTCTGACCTCTATAACTGGAAAAATAATAACCCCTCT  1350

Query  1527  TTTTCTGAAGATCCAGGTAAATTGACGGCCTTGATTGAGTCCGTCCTCATCACCCACCAG  1586
             || || || || |||||||||||||| || ||||| |||||||| ||| | || || |||
Sbjct  1351  TTCTCCGAGGACCCAGGTAAATTGACAGCTTTGATCGAGTCCGTTCTCCTTACTCATCAG  1410

Query  1587  CCCACCTGGGACGACTGTCAGCAGTTGTTGGGGACCCTGCTGACCGGAGAAGAAAAGCAG  1646
             ||||| ||||| ||||| || ||| | || |||||||||||||| ||||||||||| |||
Sbjct  1411  CCCACTTGGGATGACTGCCAACAGCTATTAGGGACCCTGCTGACGGGAGAAGAAAAACAG  1470

Query  1647  CGGGTGCTCCTAGAGGCTAGAAAGGCAGTCCGGGGCAATGATGGACGCCCCACTCAGTTG  1706
             || ||||||||||||||  ||||||| || || ||  | || |||||||| |||||| ||
Sbjct  1471  CGAGTGCTCCTAGAGGCCCGAAAGGCGGTTCGAGGAGAGGACGGACGCCCAACTCAGCTG  1530

Query  1707  CCTAATGAAATCAATGCTGCCTTTCCCCTTGAGCGCCCTGATTGGGATTACACCACTACA  1766
             || ||||| || |||| ||| |||||| | || || || || ||||| |||| |||   |
Sbjct  1531  CCCAATGACATTAATGATGCTTTTCCCTTGGAACGTCCCGACTGGGACTACAACACCCAA  1590

Query  1767  GAAGGTAGGAACCACCTAGTCCTCTATCGCCAGTTGCTCTTAGCGGGTCTCCAGAACGCG  1826
               |||||||||||||||||||| |||||||||||||||| ||||||||||||| ||||||
Sbjct  1591  CGAGGTAGGAACCACCTAGTCCACTATCGCCAGTTGCTCCTAGCGGGTCTCCAAAACGCG  1650

Query  1827  GGCAGAAGTCCCACCAATTTGGCCAAGGTAAAAGGGATAACCCAGGGACCTAATGAGTCT  1886
             |||||||| |||||||||||||||||||||||||||||||||||||||||||||||||||
Sbjct  1651  GGCAGAAGCCCCACCAATTTGGCCAAGGTAAAAGGGATAACCCAGGGACCTAATGAGTCT  1710

Query  1887  CCCTCAGCCTTTTTAGAGAGACTCAAGGAGGCCTATCGCAGGTACACTCCTTATGACCCT  1946
             ||||||||||||||||||||||||||||||||||||||||| ||||||||||||||||||
Sbjct  1711  CCCTCAGCCTTTTTAGAGAGACTCAAGGAGGCCTATCGCAGATACACTCCTTATGACCCT  1770

Query  1947  GAGGACCCAGGGCAAGAAACCAATGTGTCTATGTCATTCATCTGGCAGTCTGCCCCGGAT  2006
             ||||||||||||||||||||||||||||| |||||||||||||||||||| |||||||||
Sbjct  1771  GAGGACCCAGGGCAAGAAACCAATGTGTCCATGTCATTCATCTGGCAGTCCGCCCCGGAT  1830

Query  2007  ATCGGGCGAAAGTTAGAGCGGTTAGAAGATTTAAAGAGCAAGACCTTAGGAGACTTAGTG  2066
             |||||||||||||||||||||||||||||||| |||||||||||||||||||||||||||
Sbjct  1831  ATCGGGCGAAAGTTAGAGCGGTTAGAAGATTTGAAGAGCAAGACCTTAGGAGACTTAGTG  1890

Query  2067  AGGGAAGCTGAAAAGATCTTTAATaaacgagaaaccccggaagaaagagaggaacgtatc  2126
             |||||||| |||||||||||||||||||||||||||||||||||||||||||| ||||| 
Sbjct  1891  AGGGAAGCCGAAAAGATCTTTAATAAACGAGAAACCCCGGAAGAAAGAGAGGACCGTATT  1950

Query  2127  aggagagaaacagaggaaaaagaagaacgccgtagggcagaggatgagcagaaagagaaa  2186
             |||||||||||||||||||||||||||||||||||||||||||||||||||| |||||| 
Sbjct  1951  AGGAGAGAAACAGAGGAAAAAGAAGAACGCCGTAGGGCAGAGGATGAGCAGAGAGAGAAG  2010

Query  2187  gaaaggGACCGCAGAAGACATAGAGAGATGAGCAAGCTCTTGGCCACTGTAGTTATTGGT  2246
             || ||||||||||||||||||||||| ||||| ||| |  |||| ||||| ||||  || 
Sbjct  2011  GAGAGGGACCGCAGAAGACATAGAGAAATGAGTAAGTTGCTGGCTACTGTCGTTAGCGGG  2070

Query  2247  CAGAGACAGGATAGACAGGGGGGAGAGCGGAAGAGGCCCCAACTTGATAAGGATCAATGC  2306
             |||||||||||||||||||| |||||||| | |||||||||||| ||    || || || 
Sbjct  2071  CAGAGACAGGATAGACAGGGAGGAGAGCGAAGGAGGCCCCAACTCGACCGCGACCAGTGT  2130

Query  2307  GCCTACTGCAAAGAAAAGGGACACTGGGCTAAGGACTGCCCAAAGAAGCCACGAGGGCCC  2366
             ||||||||||||||||| ||||| |||||||| || ||||| ||||||||| |||| |||
Sbjct  2131  GCCTACTGCAAAGAAAAAGGACATTGGGCTAAAGATTGCCCCAAGAAGCCAAGAGGACCC  2190

Query  2367  CGAGGACCGAGGCCCCAGACCTCCCTCCTGACCTTAGGTGACTAGGGAGGTCAGGGTCAG  2426
             || |||||| | |||||| ||||||||||||||||||  || ||||||||||||||||||
Sbjct  2191  CGGGGACCGCGACCCCAGGCCTCCCTCCTGACCTTAGACGATTAGGGAGGTCAGGGTCAG  2250

Query  2427  GAGccccccccTGAACCCAGGATAACCCTCAAAGTCGGGGGGCAACCCGTCACCTTCCTG  2486
             ||||||||||||||||||||||||||||||||||||||||||||||||||||||||||| 
Sbjct  2251  GAGCCCCCCCCTGAACCCAGGATAACCCTCAAAGTCGGGGGGCAACCCGTCACCTTCCTA  2310

Query  2487  GTAGATACTGGGGCCCAACACTCCGTGCTGACCCAAAATCCTGGACCCCTAAGTGACAAG  2546
             || |||||||||||||||||||||||||||||||||||||||||||||||||||||||||
Sbjct  2311  GTGGATACTGGGGCCCAACACTCCGTGCTGACCCAAAATCCTGGACCCCTAAGTGACAAG  2370

Query  2547  TCTGCCTGGGTCCAAGGGGCTACTGGAGGAAAGCGGTATCGCTGGACCACGGATCGCAAA  2606
              |||||||||||||||||||||||||||||||||||||||||||||||||||||||||||
Sbjct  2371  GCTGCCTGGGTCCAAGGGGCTACTGGAGGAAAGCGGTATCGCTGGACCACGGATCGCAAA  2430

Query  2607  GTGCATCTAGCTACCGGTAAGGTCACCCACTCTTTCCTCCATGTACCAGACTGCCCCTAT  2666
             ||||||||||||||||||||||||||||||||||||||||||||||||||||||||||||
Sbjct  2431  GTGCATCTAGCTACCGGTAAGGTCACCCACTCTTTCCTCCATGTACCAGACTGCCCCTAT  2490

Query  2667  CCTCTGCTAGGAAGAGACTTGCTGACTAAACTAAAAGCCCAAATCCACTTCGAGGGATCA  2726
             ||||||||||||||||| |||||||||||||||||||||||||||||||| |||||||||
Sbjct  2491  CCTCTGCTAGGAAGAGATTTGCTGACTAAACTAAAAGCCCAAATCCACTTTGAGGGATCA  2550

Query  2727  GGAGCTCAGGTTATGGGACCAATGGGACTGCCCCTGCAAGTGCTGACCCTAAACATAGAA  2786
             |||||||||||| ||||||||||||||| |||||||||||||||||||||||||||||||
Sbjct  2551  GGAGCTCAGGTTGTGGGACCAATGGGACAGCCCCTGCAAGTGCTGACCCTAAACATAGAA  2610

Query  2787  GATGAGTATCGGCTACATGAGACCTCAAAAGAGCCGGATGTTTCTCTAGGGTCCACATGG  2846
             ||||||||||||||||||||||||||||||||||||||||||||||||||||||||||||
Sbjct  2611  GATGAGTATCGGCTACATGAGACCTCAAAAGAGCCGGATGTTTCTCTAGGGTCCACATGG  2670

Query  2847  CTTTCTGATTTTCCCCAGGCCTGGGCGGAAACCGGGGGCATGGGACTGGCAGTTCGCCAA  2906
             ||||||||||||||||||||||||||||||||||||||||||||||||||||||||||||
Sbjct  2671  CTTTCTGATTTTCCCCAGGCCTGGGCGGAAACCGGGGGCATGGGACTGGCAGTTCGCCAA  2730

Query  2907  GCTCCTCTGATCATACCTCTGAAGGCAACCTCTACCCCCGTGTCCATAAAACAATACCCC  2966
             ||||||||||||||||||||||||||||||||||||||||||||||||||||||||||||
Sbjct  2731  GCTCCTCTGATCATACCTCTGAAGGCAACCTCTACCCCCGTGTCCATAAAACAATACCCC  2790

Query  2967  ATGTCACAAGAAGCCAGACTGGGGATCAAGCCCCACATACAGAGACTGTTGGACCAGGGA  3026
             || |||||||||||||||||||||||||||||||||||||||||||| ||||||||||||
Sbjct  2791  ATATCACAAGAAGCCAGACTGGGGATCAAGCCCCACATACAGAGACTATTGGACCAGGGA  2850

Query  3027  ATACTGGTACCCTGCCAGTCCCCCTGGAATACACCCCTGCTACCCGTTAAGAAACCAGGA  3086
             ||||||||||||||||||||||||||||| || |||||||||||||||||||||||||| 
Sbjct  2851  ATACTGGTACCCTGCCAGTCCCCCTGGAACACGCCCCTGCTACCCGTTAAGAAACCAGGG  2910

Query  3087  ACTAACGATTATAGGCCTGTCCAGGATCTGAGAGAAGTCAACAAGCGGGTGGAAGACATC  3146
             ||| | ||||||||||| ||||||||||||||||||||||||||||||||||||||||||
Sbjct  2911  ACTCATGATTATAGGCCCGTCCAGGATCTGAGAGAAGTCAACAAGCGGGTGGAAGACATC  2970

Query  3147  CACCCCACCGTGCCCAATCCTTATAACCTCCTAAGTGGGCTCCCACCGTCCCACCGGTGG  3206
             ||||||||||||||||| ||||| |||||| | || ||||||||||||||||||| ||||
Sbjct  2971  CACCCCACCGTGCCCAACCCTTACAACCTCTTGAGCGGGCTCCCACCGTCCCACCAGTGG  3030

Query  3207  TATACTGTGCTTGATTTAAAGGATGCCTTTTTCTGCCTGAGACTCCACCCCACCAGTCAG  3266
             || ||||||||||||||||| ||||| |||||||||||||||||||||||||||||||||
Sbjct  3031  TACACTGTGCTTGATTTAAAAGATGCTTTTTTCTGCCTGAGACTCCACCCCACCAGTCAG  3090

Query  3267  CCTCTCTTCGCCTTCGAGTGGAGAGATCCAGGGATGGGAATCTCAGGACAATTAACCTGG  3326
              ||||||||||||| |||||||||||||||| ||||||||||||||||||||||||||||
Sbjct  3091  TCTCTCTTCGCCTTTGAGTGGAGAGATCCAGAGATGGGAATCTCAGGACAATTAACCTGG  3150

Query  3327  ACCAGACTCCCACAGGGTTTCAAAAACAGTCCCACCCTGTTTGATGAGGCACTACACAGA  3386
             ||||||||||||||||| ||||||||||||||||||||||||||||| || || ||||| 
Sbjct  3151  ACCAGACTCCCACAGGGGTTCAAAAACAGTCCCACCCTGTTTGATGAAGCCCTGCACAGG  3210

Query  3387  GACCTAGCAGACTTCCGGATCCAGCACCCAGACTTGATCCTGCTACAGTACGTGGATGAC  3446
             ||||| ||||||||||||||||||||||||||| |||||||||| ||||| || ||||||
Sbjct  3211  GACCTCGCAGACTTCCGGATCCAGCACCCAGACCTGATCCTGCTCCAGTATGTAGATGAC  3270

Query  3447  ATACTACTGGCCGCCACTTCTGAGCTCGACTGCCAACAAGGTACTCGGGCCCTGTTACTA  3506
              |||| |||||||||||||||||||| ||||| ||||||||||| ||||||||||||| |
Sbjct  3271  TTACTGCTGGCCGCCACTTCTGAGCTTGACTGTCAACAAGGTACGCGGGCCCTGTTACAA  3330

Query  3507  ACCCTAGGAAACCTCGGGTATCGGGCCTCGGCCAAGAAAGCCCAACTTTGCCAGAAACAG  3566
             ||||||||  ||||||| ||||||||||||||||||||||||||| ||||||||||||||
Sbjct  3331  ACCCTAGGGGACCTCGGATATCGGGCCTCGGCCAAGAAAGCCCAAATTTGCCAGAAACAG  3390

Query  3567  GTCAAGTATCTGGGGTATCTCCTAAAAGAGGGTCAGAGATGGCTGACTGAGGCCAGAAAA  3626
             |||||||||||||||||||| |||||||||||||||||||||||||||||||||||||||
Sbjct  3391  GTCAAGTATCTGGGGTATCTTCTAAAAGAGGGTCAGAGATGGCTGACTGAGGCCAGAAAA  3450

Query  3627  GAGACTGTGATGGGGCAGCCTACTCCGAAGACCCCTCGACAACTAAGGGAGTTCCTAGGG  3686
             ||||||||||||||||||||||||||||||||||||||||||||||||||||||||||||
Sbjct  3451  GAGACTGTGATGGGGCAGCCTACTCCGAAGACCCCTCGACAACTAAGGGAGTTCCTAGGG  3510

Query  3687  ACGGCAGGCTTCTGTCGCCTCTGGATCCCTGGGTTTGCAGAAATGGCAGCCCCCTTGTAC  3746
             ||||||||||||||||||||||||||||||||||||||||||||||||||||||||||||
Sbjct  3511  ACGGCAGGCTTCTGTCGCCTCTGGATCCCTGGGTTTGCAGAAATGGCAGCCCCCTTGTAC  3570

Query  3747  CCTCTCACCAAAACGGGGACTCTGTTTAATTGGGGCCCAGACCAGCAAAAGGCCTATCAA  3806
             |||||||||||||||||||||||||||||||||||||||||||||||||||||||| |||
Sbjct  3571  CCTCTCACCAAAACGGGGACTCTGTTTAATTGGGGCCCAGACCAGCAAAAGGCCTACCAA  3630

Query  3807  GAAATCAAACAGGCTCTTCTAACTGCCCCAGCCCTGGGGTTGCCAGATTTGACTAAGCCC  3866
             || ||||| ||||||||  |||||||||| |||||||| |||||||| ||||||||||||
Sbjct  3631  GAGATCAAGCAGGCTCTCTTAACTGCCCCTGCCCTGGGATTGCCAGACTTGACTAAGCCC  3690

Query  3867  TTTGAACTCTTTGTCGACGAGAAGCAGGGCTACGCCAAAGGCGTCCTAACGCAAAAACTG  3926
             || ||||| ||||| |||||||||||||||||||||||||| ||||||||||||||||||
Sbjct  3691  TTCGAACTTTTTGTTGACGAGAAGCAGGGCTACGCCAAAGGTGTCCTAACGCAAAAACTG  3750

Query  3927  GGACCTTGGCGTCGGCCCGTGGCCTACCTGTCCAAAAAGCTAGACCCAGTGGCAGCTGGG  3986
             || |||||||||||||| ||||||||||||||||||||||||||||||||||| ||||||
Sbjct  3751  GGGCCTTGGCGTCGGCCGGTGGCCTACCTGTCCAAAAAGCTAGACCCAGTGGCCGCTGGG  3810

Query  3987  TGGCCCCCTTGCCTACGGATGGTAGCAGCCATTGCCGTTCTGACAAAAGATGCAGGCAAG  4046
             |||||||||||||||||||||||||||||||||||||||||||| ||||| || ||||||
Sbjct  3811  TGGCCCCCTTGCCTACGGATGGTAGCAGCCATTGCCGTTCTGACCAAAGACGCTGGCAAG  3870

Query  4047  CTAACCATGGGACAGCCGCTAGTCATCCTGGCCCCCCATGCAGTAGAGGCACTGGTCAAG  4106
             || |||||||||||||| |||||||| |||||||||||||||||||||||||| || |||
Sbjct  3871  CTCACCATGGGACAGCCACTAGTCATTCTGGCCCCCCATGCAGTAGAGGCACTAGTTAAG  3930

Query  4107  CAACCCCCTGACCGCTGGCTATCCAACGCCCGCATGACCCACTATCAGGCAATGCTCCTA  4166
             ||||||||||| |||||||| ||||||||||| ||||||||||| |||||  |||| || 
Sbjct  3931  CAACCCCCTGATCGCTGGCTCTCCAACGCCCGAATGACCCACTACCAGGCTCTGCTTCTG  3990

Query  4167  GATACGGACCGAGTTCAGTTCGGACCGGTGGTAGCCTTAAACCCGGCCACGTTGCTCCCC  4226
             || |||||||||||||||||||||||  | ||  || ||||||| || ||| ||||||| 
Sbjct  3991  GACACGGACCGAGTTCAGTTCGGACCAATAGTGACCCTAAACCCAGCTACGCTGCTCCCT  4050

Query  4227  TTGCCGGGAAAAGAGACCCCCCACGACTGCCTCGAGATCTTGGCTGAGACACACGGCACC  4286
              | || |   | | |   |  || |||||||| || |||||||||||  | ||||| || 
Sbjct  4051  CTACCTGAGGAGGGGCTGCAACATGACTGCCTTGACATCTTGGCTGAAGCCCACGGAACT  4110

Query  4287  AGACCGGACCTCACGGACCAGCCCCTCCCAAATGCCGACCACACCTGGTATACAGATGGA  4346
             ||||| || || ||||| ||||| |||||| | || |||||||||||||| |||||||| 
Sbjct  4111  AGACCAGATCTTACGGATCAGCCTCTCCCAGACGCTGACCACACCTGGTACACAGATGGG  4170

Query  4347  AGCAGCTTCCTGCAGGAGGGGCAACGTAAGGCTGGAGCAGCGGTGACCACCGAGACCGAG  4406
             |||||||||||||| |||||||| || ||||| |||||||| || |||||||||||||||
Sbjct  4171  AGCAGCTTCCTGCAAGAGGGGCAGCGCAAGGCCGGAGCAGCAGTAACCACCGAGACCGAG  4230

Query  4407  GTAATCTGGGCCAAGGCGTTGCCAGCCGGGACATCCGCCCAGCGAGCTGAACTAATAGCA  4466
             |||||||||||||| ||  |||||||||||||||| |||||  |||||||||| ||||| 
Sbjct  4231  GTAATCTGGGCCAAAGCACTGCCAGCCGGGACATCGGCCCAAAGAGCTGAACTGATAGCG  4290

Query  4467  CTCACCCAGGCCCTAAAGATGGCAGAAGGTAAGAAGCTAAATGTTTATACTGATAGCCGC  4526
             |||||||| ||| |||| |||||||||||||||||||| |||||||| ||||||||||| 
Sbjct  4291  CTCACCCAAGCCTTAAAAATGGCAGAAGGTAAGAAGCTGAATGTTTACACTGATAGCCGT  4350

Query  4527  TATGCCTTTGCTACCGCCCATGTCCATGGAGAAATATATAGGAGACGTGGGTTGCTCACC  4586
             ||||| ||||| || |||||| | || |||||||||||||| || || ||||||||||| 
Sbjct  4351  TATGCTTTTGCCACTGCCCATATTCACGGAGAAATATATAGAAGGCGCGGGTTGCTCACA  4410

Query  4587  TCAGAAGGCAAGGAGATCAAGAACAAGGGCGAAATCTTGGCCTTACTGAAAGCTCTCTTT  4646
             |||||||| || |||||||| ||||||| ||| ||||||||| ||||||| |||||||| 
Sbjct  4411  TCAGAAGGAAAAGAGATCAAAAACAAGGACGAGATCTTGGCCCTACTGAAGGCTCTCTTC  4470

Query  4647  CTGCCCAAAAGACTCAGTATAATTCACTGCCCAGGACATCAGAAAGGCAATAGTGCTGAA  4706
             |||||||||||||| || |||||||| ||||| |||||||||||||| ||  | || || 
Sbjct  4471  CTGCCCAAAAGACTTAGCATAATTCATTGCCCGGGACATCAGAAAGGAAACCGCGCGGAG  4530

Query  4707  GCTAAAGGCAACCGAATGGCGGACCAGGCAGCCCGGGAAGCAGCCA-TGGGGACTGACAC  4765
             || |  |||||| | ||||| ||||| || ||||| |||| ||||| | | ||    | |
Sbjct  4531  GCAAGGGGCAACAGGATGGCCGACCAAGCGGCCCGAGAAGTAGCCACTAGAGAAACTC-C  4589

Query  4766  AAAGGCCTCCTCACTTCTCATAGAGACCTCAACCCCGTACACTCCAGACTTCTTCCATTA  4825
             | || | ||| ||||||| ||||| |  |||||||| || ||||  ||    || || ||
Sbjct  4590  AGAGACTTCCACACTTCTGATAGAAAATTCAACCCCCTATACTCGTGAACATTTTCACTA  4649

Query  4826  TACTGAAACAGATATA-AAGAACCTACGAGAGTTGGGAGCCACATATGATAGAGAGAAAA  4884
             ||| |  || || ||| |||| |  || | | | ||| ||||| ||||| || |  || |
Sbjct  4650  TACGGTGACTGACATAGAAGATCTGACTAAACTAGGG-GCCACTTATGACAGTGCAAAGA  4708

Query  4885  AATATTGGGTCCTGCAAGGTAAACCTGTGATGCCTGACCAGTTCACCTTTGAATTATTAG  4944
             | | ||||||    || || || ||||| ||||||||||| |||||||||||| ||||||
Sbjct  4709  AGTGTTGGGTTTATCAGGGAAAGCCTGTAATGCCTGACCAATTCACCTTTGAACTATTAG  4768

Query  4945  ACTTCCTTCACCAGCTCACCCACCTTAG-CTATCAGAAGATGAGGGCACTTCTAGACAGA  5003
             | || ||||| ||  | |||||||| ||  | ||| || |  | ||| |||||||| || 
Sbjct  4769  ATTTTCTTCATCAATTGACCCACCTCAGTTTCTCA-AAAACAAAGGCTCTTCTAGAAAGG  4827

Query  5004  AAAGAAAGCCCCTATTACATGCTAAATAAAGATAAGATCCTCCACGAGGTGGCGGAATCA  5063
             |   | || || ||||||||||| ||    |||   |  ||| | ||  |  | ||  | 
Sbjct  4828  AGCTACAGTCCTTATTACATGCTGAACCGGGATCGAACGCTCAAAGACATCACTGAGACT  4887

Query  5064  TGCCAAGCCTGTGTCCAAGTAAATGCCAGTAAAGCTAAGGTCGGTCCCGGGGTGCGAGTA  5123
             ||| |||||||||  || || || ||||| ||  ||   |||   |  |||    |||| 
Sbjct  4888  TGCAAAGCCTGTGCACAGGTCAACGCCAGCAAGTCTGCCGTCAAACAAGGGACTAGAGTT  4947

Query  5124  AGAGGACATCGACCAGGCACCCATTGGGAAATTGACTTTACTGAAGTAAGGCCCGGACTG  5183
              |||| || ||||| |||||||| ||||||||||| || |||||||||| ||| || |||
Sbjct  4948  CGAGGGCACCGACCCGGCACCCACTGGGAAATTGATTTCACTGAAGTAAAGCCTGGCCTG  5007

Query  5184  TATGGGCATAAGTATCTTCTGGTGTTTGTGGACACGTTCTCTGGCTGGGTGGAAGCCTTC  5243
             |||||| |||| |||||| | || ||||| ||||| |||||||| ||| | ||||| |||
Sbjct  5008  TATGGGTATAAATATCTTTTAGTTTTTGTAGACACCTTCTCTGGATGGATAGAAGCTTTC  5067

Query  5244  CCAACCAAGCATGAGACTGCCAAAGTTGTGACCAAAAAGCTTCTAGAAGAAATATTTCCA  5303
             ||||||||| |  | |||||||||||||| ||||| ||||| ||||||||||| || || 
Sbjct  5068  CCAACCAAGAAAAAAACTGCCAAAGTTGTAACCAAGAAGCTACTAGAAGAAATCTTCCCC  5127

Query  5304  AGGTTTGGAATGCCCCAAGTATTGGGGACTGATAATGGGCCTGCCTTCGTCTCCCAGGTA  5363
             || || || ||||| || |||||||| || || ||||||||||||||||||||| |||||
Sbjct  5128  AGATTCGGCATGCCACAGGTATTGGGAACCGACAATGGGCCTGCCTTCGTCTCCAAGGTA  5187

Query  5364  AGTCAGTCGGTGGCCAAGCTACTGGGGATTGATTGGAAACTACATTGTGCTTACAGACCC  5423
             |||||| | || ||| |  |||||||| ||||||||||||||||||||||||||||||||
Sbjct  5188  AGTCAGACAGTAGCCGATTTACTGGGGGTTGATTGGAAACTACATTGTGCTTACAGACCC  5247

Query  5424  CAGAGTTCAGGTCAGGTAGAAAGAATGAATAGGACAATCAAGGAGACTTTGACCAAATTA  5483
             |||||||||||||||||||||||||||||||||||||||||||||||||| || ||||| 
Sbjct  5248  CAGAGTTCAGGTCAGGTAGAAAGAATGAATAGGACAATCAAGGAGACTTTAACTAAATTG  5307

Query  5484  ACGCTTGCAACTGGCACTAGAGACTGGGTACTCCTACTTCCCTTGGCCCTCTACCGAGCC  5543
             ||||||||||||||| |||| |||||||| ||||| |||||| | ||||| || ||||||
Sbjct  5308  ACGCTTGCAACTGGCTCTAGGGACTGGGTGCTCCTGCTTCCCCTAGCCCTGTATCGAGCC  5367

Query  5544  CGCAACACTCCGGGCCCCCATGGACTCACTCCGTATGAAATCCTGTATGGGGCGCCCCCG  5603
             |||||||| |||||||||||||| ||||| || ||||||||| | |||||||| ||||||
Sbjct  5368  CGCAACACGCCGGGCCCCCATGGTCTCACCCCATATGAAATCTTATATGGGGCACCCCCG  5427

Query  5604  CCCCTTGTTAATTTCCATGATCCTGAAATGTCAAAGTTTACTAATAGCCCCTCTCTCCAA  5663
             |||||||| || |||| ||||||||| ||| ||||| ||||  ||| |||||||||||||
Sbjct  5428  CCCCTTGTAAACTTCCCTGATCCTGACATGGCAAAGGTTACACATAACCCCTCTCTCCAA  5487

Query  5664  GCTCACTTACAGGCCCTCCAAGCAGTACAACGAGAGGTCTGGAAGCCTCTGGCCGCTGCC  5723
             ||||| |||||||| ||| |    || || |  || |||||||  || ||||| || || 
Sbjct  5488  GCTCATTTACAGGCACTCTACCTGGTCCAGCACGAAGTCTGGAGACCGCTGGCGGCAGCT  5547

Query  5724  TATCAGGACCAACAAGACCAGCCTGTGATACCACACCCCTTCCGTGTCGGCGACACCGTG  5783
             || || || |||| ||||| ||| ||  |||| ||||| ||||| ||||| ||||| |||
Sbjct  5548  TACCAAGAACAACTAGACCGGCCGGTAGTACCTCACCCTTTCCGAGTCGGTGACACAGTG  5607

Query  5784  TGGGTACGCCGGCACCAGACTAAGAACTTGGAACCTCGCTGGAAAGGACCCTACACCGTC  5843
             ||||| ||| ||||||| ||||| ||  | ||||| || |||||||||||||| ||||||
Sbjct  5608  TGGGTCCGCAGGCACCAAACTAAAAATCTAGAACCCCGTTGGAAAGGACCCTATACCGTC  5667

Query  5844  CTGCTGACCACCCCCACCGCTCTCAAAGTAGACGGCATCGCTGCGTGGATCCACGCCGCT  5903
             || ||||| |||||||||||||||||||| |||||||| || |||||||||||||| || 
Sbjct  5668  CTACTGACTACCCCCACCGCTCTCAAAGTGGACGGCATTGCAGCGTGGATCCACGCTGCC  5727

Query  5904  CACGTAAAAGCGGCGACAACCCCTCCGGCCGGA-ACAGCATCAGGACCGACATGGAAGGT  5962
             |||||||| || ||  | || |  | ||   ||  || |||| | | ||||||||   ||
Sbjct  5728  CACGTAAAGGCTGC--CGACAC--CAGGATTGAGCCACCATCGGAATCGACATGGCGTGT  5783

Query  5963  CCAGCGTTCTCAAAACCCCTTAAAGATAAGATTAACCCGTGGGCCCCCCTGAT  6015
              || || ||||| || ||| ||||||||||||| ||||| ||| || ||| ||
Sbjct  5784  TCAACGCTCTCAGAATCCCCTAAAGATAAGATTGACCCGCGGGACCTCCTAAT  5836


 Score = 159 bits (175),  Expect = 2e-36
 Identities = 155/196 (79%), Gaps = 8/196 (4%)
 Strand=Plus/Plus

Query  55    TCCCCAAATGACCGGGAAGT-ACCCCAAACCTTATTCGAACTAACCAACCAGCTCGCTTC  113
             ||||| || |||| | |||| ||||    ||||||| ||| ||||||| ||||  |||||
Sbjct  8091  TCCCCCAAGGACCTG-AAGTGACCCTGTGCCTTATTTGAATTAACCAATCAGCCTGCTTC  8149

Query  114   TCGCTTCTGTAACCGCGCTTTTTGCTCCCCAGCCCTAGCCCTATAAAAAGGGTACAAACT  173
             ||||||||||   ||||||| | ||| |||      ||| ||||||||    |   ||| 
Sbjct  8150  TCGCTTCTGTTCGCGCGCTTCT-GCTTCCCG-----AGCTCTATAAAAGAACTCACAACC  8203

Query  174   CCACACTCGGCGCGCCAGTCCTCCGATAGACTGAGTCGCCCGGGTACCCGTGTTCCCAAT  233
             || ||||||| ||||||||||||||| ||||||||||||||||||||||||||  |||||
Sbjct  8204  CCTCACTCGGGGCGCCAGTCCTCCGACAGACTGAGTCGCCCGGGTACCCGTGTATCCAAT  8263

Query  234   AAAGCCTCTTGCTGTT  249
             ||| ||||||||||||
Sbjct  8264  AAATCCTCTTGCTGTT  8279


 Score = 59.0 bits (64),  Expect = 1e-06
 Identities = 53/67 (79%), Gaps = 0/67 (0%)
 Strand=Plus/Plus

Query  6325  CTACTGTGGCAAATGGGGCTGTGAGACCACTGGACAGGCATACTGGAAGCCATCATCATC  6384
             |||||||| |   |||||||| ||||| || ||   ||||||||||||||| || || ||
Sbjct  6293  CTACTGTGCCTCTTGGGGCTGCGAGACAACCGGTAGGGCATACTGGAAGCCCTCCTCCTC  6352

Query  6385  ATGGGAC  6391
              ||||||
Sbjct  6353  TTGGGAC  6359


>NC_001501.1 Moloney murine leukemia virus, complete genome
Length=8332

 Score = 6249 bits (6930),  Expect = 0.0
 Identities = 4761/5595 (85%), Gaps = 60/5595 (1%)
 Strand=Plus/Plus

Query  458   TGCGCCTGCGTCTGTACTAGTTGGCTAACTAGATCTGTATCTGGCGGTTCCGCGGAAGAA  517
             |||||||||||| ||||||||| ||||||||| ||||||||||||||  ||| ||  |||
Sbjct  3     TGCGCCTGCGTCGGTACTAGTTAGCTAACTAGCTCTGTATCTGGCGGACCCGTGGTGGAA  62

Query  518   CTGACGAGTTCGTATT-CCCGGCCGCAGCCCCTGGGAGACGTCCCAGCGGCTTCGGGGGC  576
             |||||||||||| |   |||||||||| ||| ||||||||||||||| | ||||||||||
Sbjct  63    CTGACGAGTTCGGAACACCCGGCCGCAACCC-TGGGAGACGTCCCAGGGACTTCGGGGGC  121

Query  577   CCGTTTTGTGGCCCATTCTGTATCAGTTAA-CCTACCCGAGTCGGACTTTTTGGAGCTCC  635
             |  |||||||||||   |||  ||    || ||    ||  | ||||| ||||| || ||
Sbjct  122   CGTTTTTGTGGCCCGACCTGAGTCCAAAAATCCCGATCGTTTTGGACTCTTTGGTGCACC  181

Query  636   GCCACTG---------TACGTGGCTTTGTTGGGGGACGAGAGACAGAGACACTTCCCGCC  686
              ||  |          || |||| | || | || |||||||  |  | ||| ||||||||
Sbjct  182   CCCCTTAGAGGAGGGATATGTGGTTCTGGTAGGAGACGAGAACCTAAAACAGTTCCCGCC  241

Query  687   CCCGTCTGGATTTTTGCTTTCGGTTTTACGCCGAAACCGCGCTGCGCGTCTGATTTGTTT  746
              ||||||| |||||||||||||||||    ||||| |||||| ||||||||  | || | 
Sbjct  242   TCCGTCTGAATTTTTGCTTTCGGTTTGGGACCGAAGCCGCGCCGCGCGTCTTGTCTGCTG  301

Query  747   TATTGCTCTTTTGTTCTTCGTTAGTTTTTTCTGTCT----TTAAGTGTTT-TCA-AGATC  800
              |  ||    | |||||  |||   | | |||| ||    ||  || ||| ||  |||  
Sbjct  302   CA--GCA---TCGTTCTGTGTTGTCTCTGTCTGACTGTGTTTCTGTATTTGTCTGAGAAT  356

Query  801   ATGGGACAGACCGTAACTACCCCTCTGAGTCTAACCTTGCAGCACTGGGGAGATGTCCAG  860
             ||||| ||||| || || || ||  | ||| | |||||    ||||||  ||||||| ||
Sbjct  357   ATGGGCCAGACTGTTACCACTCCCTTAAGTTTGACCTTAGGTCACTGGAAAGATGTCGAG  416

Query  861   CGCATTGCATCCAACCAGTCTGTGGATGTCAGGAAGAGGCGCTGGATTACCTTCTGTTCC  920
             || || ||   ||||||||| || ||||||| |||||| || ||| |||||||||| || 
Sbjct  417   CGGATCGCTCACAACCAGTCGGTAGATGTCAAGAAGAGACGTTGGGTTACCTTCTGCTCT  476

Query  921   GCCGAATGGCCAACTTTCAATGTAGGATGGCCTCAGGATGGTACTTTCAATTTAAGTATT  980
             || ||||||||||| || || || |||||||| |  || || || || ||   |    | 
Sbjct  477   GCAGAATGGCCAACCTTTAACGTCGGATGGCCGCGAGACGGCACCTTTAACCGAGACCTC  536

Query  981   ATCTCTCAGGTTAAG-TCTAGAGTGTTTTGTCCTGGTCCCCACGGACACCCGGATCAGGT  1039
             ||| | ||||||||| || || || ||||  ||||| || || |||||||| || |||||
Sbjct  537   ATCACCCAGGTTAAGATCAAG-GTCTTTTCACCTGGCCCGCATGGACACCCAGACCAGGT  595

Query  1040  CCCATATATCGTTACCTGGGAGGCACTTGCCTATGACCCCCCTCCGTGGGTCAAACCGTT  1099
             ||| || ||||| |||||||| ||  | || | |||||||||||| |||||||| || ||
Sbjct  596   CCCCTACATCGTGACCTGGGAAGCCTTGGCTTTTGACCCCCCTCCCTGGGTCAAGCCCTT  655

Query  1100  TGTTTCTCCTAAACCTCCTCC--CT-TGCCGACAGCT--CCCGTC-CTCCCGCCCGGTCC  1153
             |||    ||||| ||||| ||  || | ||  || |   |||||| ||||| |  |  ||
Sbjct  656   TGTACACCCTAAGCCTCCGCCTCCTCTTCCTCCATCCGCCCCGTCTCTCCCCCTTGAACC  715

Query  1154  TTCT-GCGCAACCTCCGTCCCGATCTGCCCTTTACCCTGCCCTTACCCCCTCTATAAAGT  1212
             | || |  | ||| ||| | |||||  ||||||| || ||||| || || ||| ||    
Sbjct  716   TCCTCGTTCGACC-CCGCCTCGATCCTCCCTTTATCCAGCCCTCACTCCTTCTCTAGGCG  774

Query  1213  CCAAACCTCCTAAGCCCCAGGTTCTCCCTGATAGCGGCGGACCTCTCATTGACCTTCTCA  1272
             ||||||||   || || || |||||  |||| || || || || ||||| ||||| || |
Sbjct  775   CCAAACCT---AAACCTCAAGTTCTTTCTGACAGTGGGGGGCCGCTCATCGACCTACTTA  831

Query  1273  CAGAGGACCCCCCGCCGTACAGAG---CACAACCCTCCTCCTCTGCCAGGGA--GAACGA  1327
             |||| ||||||||||| || || |   ||  |||  || | || | ||||||  |||  |
Sbjct  832   CAGAAGACCCCCCGCCTTATAGGGACCCAAGACCACCCCCTTCCGACAGGGACGGAA--A  889

Query  1328  CGAAGAAGAGGCGGCCACCACCTCCGAGGTTTcccccccTTCTCCCATGGTGTCTCGACT  1387
              |  | ||| ||| || |  |    ||||   |   ||| || || ||||  ||||| ||
Sbjct  890   TGGTGGAGAAGCGACCCCTGCGGGAGAGGCACCGGACCCCTCCCCAATGGCATCTCGCCT  949

Query  1388  GCGGGGAAGGAGAGACCCTCCCGCAGCGGACTCCATCATCTCCCAGGCATTCCCACTCCG  1447
              || || ||  | || || || |  || |||||||  | ||| ||||||||||| |||||
Sbjct  950   ACGTGGGAGACGGGAGCCCCCTGTGGCCGACTCCACTACCTCGCAGGCATTCCCCCTCCG  1009

Query  1448  CATGGGGGGAGATGGCCAGCTTCAGTACTGGCCGTTTTCCTCCTCTGACTTATATAATTG  1507
             |   || ||| | || |||||||| ||||||||||| ||||| |||||| | || || ||
Sbjct  1010  CGCAGGAGGAAACGGACAGCTTCAATACTGGCCGTTCTCCTCTTCTGACCTTTACAACTG  1069

Query  1508  GAAAAATAATAACCCTTCCTTTTCTGAAGATCCAGGTAAATTGACGGCCTTGATTGAGTC  1567
             |||||||||||||||||| ||||||||||||||||||||| |||| ||  |||| |||||
Sbjct  1070  GAAAAATAATAACCCTTCTTTTTCTGAAGATCCAGGTAAACTGACAGCTCTGATCGAGTC  1129

Query  1568  CGTCCTCATCACCCACCAGCCCACCTGGGACGACTGTCAGCAGTTGTTGGGGACCCTGCT  1627
              || ||||||||||| ||||||||||||||||||||||||||| |||||||||| |||||
Sbjct  1130  TGTTCTCATCACCCATCAGCCCACCTGGGACGACTGTCAGCAGCTGTTGGGGACTCTGCT  1189

Query  1628  GACCGGAGAAGAAAAGCAGCGGGTGCTCCTAGAGGCTAGAAAGGCAGTCCGGGGCAATGA  1687
             ||||||||||||||| || ||||||||| |||||||||||||||| || |||||| ||||
Sbjct  1190  GACCGGAGAAGAAAAACAACGGGTGCTCTTAGAGGCTAGAAAGGCGGTGCGGGGCGATGA  1249

Query  1688  TGGACGCCCCACTCAGTTGCCTAATGAAATCAATGCTGCCTTTCCCCTTGAGCGCCCTGA  1747
             ||| |||||||||||  |||| |||||| || |||| || |||||||| |||||||| ||
Sbjct  1250  TGGGCGCCCCACTCAACTGCCCAATGAAGTCGATGCCGCTTTTCCCCTCGAGCGCCCAGA  1309

Query  1748  TTGGGATTACACCACTACAGAAGGTAGGAACCACCTAGTCCTCTATCGCCAGTTGCTCTT  1807
              ||||||||||||||    | |||||||||||||||||||| |||||||||||||||| |
Sbjct  1310  CTGGGATTACACCACCCAGGCAGGTAGGAACCACCTAGTCCACTATCGCCAGTTGCTCCT  1369

Query  1808  AGCGGGTCTCCAGAACGCGGGCAGAAGTCCCACCAATTTGGCCAAGGTAAAAGGGATAAC  1867
             |||||||||||| |||||||||||||| |||||||||||||||||||||||||| |||||
Sbjct  1370  AGCGGGTCTCCAAAACGCGGGCAGAAGCCCCACCAATTTGGCCAAGGTAAAAGGAATAAC  1429

Query  1868  CCAGGGACCTAATGAGTCTCCCTCAGCCTTTTTAGAGAGACTCAAGGAGGCCTATCGCAG  1927
              || || || |||||||||||||| |||||  |||||||||| ||||| |||||||||||
Sbjct  1430  ACAAGGGCCCAATGAGTCTCCCTCGGCCTTCCTAGAGAGACTTAAGGAAGCCTATCGCAG  1489

Query  1928  GTACACTCCTTATGACCCTGAGGACCCAGGGCAAGAAACCAATGTGTCTATGTCATTCAT  1987
             ||||||||||||||||||||||||||||||||||||||| |||||||||||||| |||||
Sbjct  1490  GTACACTCCTTATGACCCTGAGGACCCAGGGCAAGAAACTAATGTGTCTATGTCTTTCAT  1549

Query  1988  CTGGCAGTCTGCCCCGGATATCGGGCGAAAGTTAGAGCGGTTAGAAGATTTAAAGAGCAA  2047
              |||||||||||||| || || ||| ||||||||||| |||||||||||||||| | |||
Sbjct  1550  TTGGCAGTCTGCCCCAGACATTGGGAGAAAGTTAGAGAGGTTAGAAGATTTAAAAAACAA  1609

Query  2048  GACCTTAGGAGACTTAGTGAGGGAAGCTGAAAAGATCTTTAATaaacgagaaaccccgga  2107
             |||  | ||||| || || || || || ||||||||||||||||||||||||||||||||
Sbjct  1610  GACGCTTGGAGATTTGGTTAGAGAGGCAGAAAAGATCTTTAATAAACGAGAAACCCCGGA  1669

Query  2108  agaaagagaggaacgtatcaggagagaaacagaggaaaaagaagaacgccgtagggcaga  2167
             ||||||||||||||||||||||||||||||||||||||||||||||||||||||| ||||
Sbjct  1670  AGAAAGAGAGGAACGTATCAGGAGAGAAACAGAGGAAAAAGAAGAACGCCGTAGGACAGA  1729

Query  2168  ggatgagcagaaagagaaagaaaggGACCGCAGAAGACATAGAGAGATGAGCAAGCTCTT  2227
             |||||||||||||||||||||||| || || || ||||||||||||||||||||||| ||
Sbjct  1730  GGATGAGCAGAAAGAGAAAGAAAGAGATCGTAGGAGACATAGAGAGATGAGCAAGCTATT  1789

Query  2228  GGCCACTGTAGTTATTGGTCAGAGACAGGATAGACAGGGGGGAGAGCGGAAGAGGCCCCA  2287
             ||||||||| |||| ||| |||| ||||||||||||||| ||||| || | |||| ||||
Sbjct  1790  GGCCACTGTCGTTAGTGGACAGAAACAGGATAGACAGGGAGGAGAACGAAGGAGGTCCCA  1849

Query  2288  ACTTGATAAGGATCAATGCGCCTACTGCAAAGAAAAGGGACACTGGGCTAAGGACTGCCC  2347
             ||| |||   || || || |||||||||||||||||||| ||||||||||| || || ||
Sbjct  1850  ACTCGATCGCGACCAGTGTGCCTACTGCAAAGAAAAGGGGCACTGGGCTAAAGATTGTCC  1909

Query  2348  AAAGAAGCCACGAGGGCCCCGAGGACCGAGGCCCCAGACCTCCCTCCTGACCTTAGGTGA  2407
              ||||| |||||||| || || ||||| || ||||||||||||||||||||| ||| |||
Sbjct  1910  CAAGAAACCACGAGGACCTCGGGGACCAAGACCCCAGACCTCCCTCCTGACCCTAGATGA  1969

Query  2408  CTAGGGAGGTCAGGGTCAGGAGccccccccTGAACCCAGGATAACCCTCAAAGTCGGGGG  2467
             ||||||||||||||||||||||||||||||||||||||||||||||||||||||||||||
Sbjct  1970  CTAGGGAGGTCAGGGTCAGGAGCCCCCCCCTGAACCCAGGATAACCCTCAAAGTCGGGGG  2029

Query  2468  GCAACCCGTCACCTTCCTGGTAGATACTGGGGCCCAACACTCCGTGCTGACCCAAAATCC  2527
             ||||||||||||||||||||||||||||||||||||||||||||||||||||||||||||
Sbjct  2030  GCAACCCGTCACCTTCCTGGTAGATACTGGGGCCCAACACTCCGTGCTGACCCAAAATCC  2089

Query  2528  TGGACCCCTAAGTGACAAGTCTGCCTGGGTCCAAGGGGCTACTGGAGGAAAGCGGTATCG  2587
             ||||||||||||||| ||||||||||||||||||||||||||||||||||||||||||||
Sbjct  2090  TGGACCCCTAAGTGATAAGTCTGCCTGGGTCCAAGGGGCTACTGGAGGAAAGCGGTATCG  2149

Query  2588  CTGGACCACGGATCGCAAAGTGCATCTAGCTACCGGTAAGGTCACCCACTCTTTCCTCCA  2647
             ||||||||||||||||||||| ||||||||||||||||||||||||||||||||||||||
Sbjct  2150  CTGGACCACGGATCGCAAAGTACATCTAGCTACCGGTAAGGTCACCCACTCTTTCCTCCA  2209

Query  2648  TGTACCAGACTGCCCCTATCCTCTGCTAGGAAGAGACTTGCTGACTAAACTAAAAGCCCA  2707
             |||||||||||| |||||||||||| |||||||||| |||||||||||||||||||||||
Sbjct  2210  TGTACCAGACTGTCCCTATCCTCTGTTAGGAAGAGATTTGCTGACTAAACTAAAAGCCCA  2269

Query  2708  AATCCACTTCGAGGGATCAGGAGCTCAGGTTATGGGACCAATGGGACTGCCCCTGCAAGT  2767
             ||||||||| ||||||||||||||||||||||||||||||||||| | ||||||||||||
Sbjct  2270  AATCCACTTTGAGGGATCAGGAGCTCAGGTTATGGGACCAATGGGGCAGCCCCTGCAAGT  2329

Query  2768  GCTGACCCTAAACATAGAAGATGAGTATCGGCTACATGAGACCTCAAAAGAGCCGGATGT  2827
             | |||||||||| |||||||||||| |||||||||||||||||||||||||||| |||||
Sbjct  2330  GTTGACCCTAAATATAGAAGATGAGCATCGGCTACATGAGACCTCAAAAGAGCCAGATGT  2389

Query  2828  TTCTCTAGGGTCCACATGGCTTTCTGATTTTCCCCAGGCCTGGGCGGAAACCGGGGGCAT  2887
             ||||||||||||||||||||| ||||||||||| ||||||||||||||||||||||||||
Sbjct  2390  TTCTCTAGGGTCCACATGGCTGTCTGATTTTCCTCAGGCCTGGGCGGAAACCGGGGGCAT  2449

Query  2888  GGGACTGGCAGTTCGCCAAGCTCCTCTGATCATACCTCTGAAGGCAACCTCTACCCCCGT  2947
             |||||||||||||||||||||||||||||||||||||||||| |||||||||||||||||
Sbjct  2450  GGGACTGGCAGTTCGCCAAGCTCCTCTGATCATACCTCTGAAAGCAACCTCTACCCCCGT  2509

Query  2948  GTCCATAAAACAATACCCCATGTCACAAGAAGCCAGACTGGGGATCAAGCCCCACATACA  3007
             ||||||||||||||||||||||||||||||||||||||||||||||||||||||||||||
Sbjct  2510  GTCCATAAAACAATACCCCATGTCACAAGAAGCCAGACTGGGGATCAAGCCCCACATACA  2569

Query  3008  GAGACTGTTGGACCAGGGAATACTGGTACCCTGCCAGTCCCCCTGGAATACACCCCTGCT  3067
             |||||||||||||||||||||||||||||||||||||||||||||||| || ||||||||
Sbjct  2570  GAGACTGTTGGACCAGGGAATACTGGTACCCTGCCAGTCCCCCTGGAACACGCCCCTGCT  2629

Query  3068  ACCCGTTAAGAAACCAGGAACTAACGATTATAGGCCTGTCCAGGATCTGAGAGAAGTCAA  3127
             |||||||||||||||||| ||||| |||||||||||||||||||||||||||||||||||
Sbjct  2630  ACCCGTTAAGAAACCAGGGACTAATGATTATAGGCCTGTCCAGGATCTGAGAGAAGTCAA  2689

Query  3128  CAAGCGGGTGGAAGACATCCACCCCACCGTGCCCAATCCTTATAACCTCCTAAGTGGGCT  3187
             |||||||||||||||||||||||||||||||||||| ||||| |||||| | || |||||
Sbjct  2690  CAAGCGGGTGGAAGACATCCACCCCACCGTGCCCAACCCTTACAACCTCTTGAGCGGGCT  2749

Query  3188  CCCACCGTCCCACCGGTGGTATACTGTGCTTGATTTAAAGGATGCCTTTTTCTGCCTGAG  3247
             |||||||||||||| |||||| ||||||||||||||||||||||||||||||||||||||
Sbjct  2750  CCCACCGTCCCACCAGTGGTACACTGTGCTTGATTTAAAGGATGCCTTTTTCTGCCTGAG  2809

Query  3248  ACTCCACCCCACCAGTCAGCCTCTCTTCGCCTTCGAGTGGAGAGATCCAGGGATGGGAAT  3307
             ||||||||||||||||||||||||||||||||| |||||||||||||||| |||||||||
Sbjct  2810  ACTCCACCCCACCAGTCAGCCTCTCTTCGCCTTTGAGTGGAGAGATCCAGAGATGGGAAT  2869

Query  3308  CTCAGGACAATTAACCTGGACCAGACTCCCACAGGGTTTCAAAAACAGTCCCACCCTGTT  3367
             |||||||||||| |||||||||||||||||||||||||||||||||||||||||||||||
Sbjct  2870  CTCAGGACAATTGACCTGGACCAGACTCCCACAGGGTTTCAAAAACAGTCCCACCCTGTT  2929

Query  3368  TGATGAGGCACTACACAGAGACCTAGCAGACTTCCGGATCCAGCACCCAGACTTGATCCT  3427
             |||||||||||| |||||||||||||||||||||||||||||||||||||||||||||||
Sbjct  2930  TGATGAGGCACTGCACAGAGACCTAGCAGACTTCCGGATCCAGCACCCAGACTTGATCCT  2989

Query  3428  GCTACAGTACGTGGATGACATACTACTGGCCGCCACTTCTGAGCTCGACTGCCAACAAGG  3487
             ||||||||||||||||||| |||| |||||||||||||||||||| ||||||||||||||
Sbjct  2990  GCTACAGTACGTGGATGACTTACTGCTGGCCGCCACTTCTGAGCTAGACTGCCAACAAGG  3049

Query  3488  TACTCGGGCCCTGTTACTAACCCTAGGAAACCTCGGGTATCGGGCCTCGGCCAAGAAAGC  3547
             ||||||||||||||||| ||||||||| ||||||||||||||||||||||||||||||||
Sbjct  3050  TACTCGGGCCCTGTTACAAACCCTAGGGAACCTCGGGTATCGGGCCTCGGCCAAGAAAGC  3109

Query  3548  CCAACTTTGCCAGAAACAGGTCAAGTATCTGGGGTATCTCCTAAAAGAGGGTCAGAGATG  3607
             |||| |||||||||||||||||||||||||||||||||| ||||||||||||||||||||
Sbjct  3110  CCAAATTTGCCAGAAACAGGTCAAGTATCTGGGGTATCTTCTAAAAGAGGGTCAGAGATG  3169

Query  3608  GCTGACTGAGGCCAGAAAAGAGACTGTGATGGGGCAGCCTACTCCGAAGACCCCTCGACA  3667
             ||||||||||||||||||||||||||||||||||||||||||||||||||||||||||||
Sbjct  3170  GCTGACTGAGGCCAGAAAAGAGACTGTGATGGGGCAGCCTACTCCGAAGACCCCTCGACA  3229

Query  3668  ACTAAGGGAGTTCCTAGGGACGGCAGGCTTCTGTCGCCTCTGGATCCCTGGGTTTGCAGA  3727
             ||||||||||||||||||||||||||||||||||||||||||||||||||||||||||||
Sbjct  3230  ACTAAGGGAGTTCCTAGGGACGGCAGGCTTCTGTCGCCTCTGGATCCCTGGGTTTGCAGA  3289

Query  3728  AATGGCAGCCCCCTTGTACCCTCTCACCAAAACGGGGACTCTGTTTAATTGGGGCCCAGA  3787
             ||||||||||||||||||||||||||||||||||||||||||||||||||||||||||||
Sbjct  3290  AATGGCAGCCCCCTTGTACCCTCTCACCAAAACGGGGACTCTGTTTAATTGGGGCCCAGA  3349

Query  3788  CCAGCAAAAGGCCTATCAAGAAATCAAACAGGCTCTTCTAACTGCCCCAGCCCTGGGGTT  3847
             ||| ||||||||||||||||||||||| || |||||||||||||||||||||||||||||
Sbjct  3350  CCAACAAAAGGCCTATCAAGAAATCAAGCAAGCTCTTCTAACTGCCCCAGCCCTGGGGTT  3409

Query  3848  GCCAGATTTGACTAAGCCCTTTGAACTCTTTGTCGACGAGAAGCAGGGCTACGCCAAAGG  3907
             ||||||||||||||||||||||||||||||||||||||||||||||||||||||||||||
Sbjct  3410  GCCAGATTTGACTAAGCCCTTTGAACTCTTTGTCGACGAGAAGCAGGGCTACGCCAAAGG  3469

Query  3908  CGTCCTAACGCAAAAACTGGGACCTTGGCGTCGGCCCGTGGCCTACCTGTCCAAAAAGCT  3967
              ||||||||||||||||||||||||||||||||||| |||||||||||||||||||||||
Sbjct  3470  TGTCCTAACGCAAAAACTGGGACCTTGGCGTCGGCCGGTGGCCTACCTGTCCAAAAAGCT  3529

Query  3968  AGACCCAGTGGCAGCTGGGTGGCCCCCTTGCCTACGGATGGTAGCAGCCATTGCCGTTCT  4027
             ||||||||| ||||||||||||||||||||||||||||||||||||||||||||||| ||
Sbjct  3530  AGACCCAGTAGCAGCTGGGTGGCCCCCTTGCCTACGGATGGTAGCAGCCATTGCCGTACT  3589

Query  4028  GACAAAAGATGCAGGCAAGCTAACCATGGGACAGCCGCTAGTCATCCTGGCCCCCCATGC  4087
             |||||| ||||||||||||||||||||||||||||| |||||||| ||||||||||||||
Sbjct  3590  GACAAAGGATGCAGGCAAGCTAACCATGGGACAGCCACTAGTCATTCTGGCCCCCCATGC  3649

Query  4088  AGTAGAGGCACTGGTCAAGCAACCCCCTGACCGCTGGCTATCCAACGCCCGCATGACCCA  4147
             |||||||||||| ||||| |||||||| ||||||||||| ||||||||||| ||||| ||
Sbjct  3650  AGTAGAGGCACTAGTCAAACAACCCCCCGACCGCTGGCTTTCCAACGCCCGGATGACTCA  3709

Query  4148  CTATCAGGCAATGCTCCTAGATACGGACCGAGTTCAGTTCGGACCGGTGGTAGCCTTAAA  4207
             |||||||||  ||||  | || |||||||| || ||||||||||||||||||||| | ||
Sbjct  3710  CTATCAGGCCTTGCTTTTGGACACGGACCGGGTCCAGTTCGGACCGGTGGTAGCCCTGAA  3769

Query  4208  CCCGGCCACGTTGCTCCCCTTGCCGGGAAAAGAGACCCCCCACGACTGCCTCGAGATCTT  4267
             |||||| ||| |||||||  |||| |   ||| |   |  ||| ||||||| || ||| |
Sbjct  3770  CCCGGCTACGCTGCTCCCACTGCCTGAGGAAGGGCTGCAACACAACTGCCTTGATATCCT  3829

Query  4268  GGCTGAGACACACGGCACCAGACCGGACCTCACGGACCAGCCCCTCCCAAATGCCGACCA  4327
             ||| ||  | ||||| ||| |||| ||||| ||||||||||| |||||| | ||||||||
Sbjct  3830  GGCCGAAGCCCACGGAACCCGACCCGACCTAACGGACCAGCCGCTCCCAGACGCCGACCA  3889

Query  4328  CACCTGGTATACAGATGGAAGCAGCTTCCTGCAGGAGGGGCAACGTAAGGCTGGAGCAGC  4387
             ||||||||| || |||||||||||  || | || ||||| || |||||||| ||||| ||
Sbjct  3890  CACCTGGTACACGGATGGAAGCAGTCTCTTACAAGAGGGACAGCGTAAGGCGGGAGCTGC  3949

Query  4388  GGTGACCACCGAGACCGAGGTAATCTGGGCCAAGGCGTTGCCAGCCGGGACATCCGCCCA  4447
             |||||||||||||||||||||||||||||| || ||  ||||||||||||||||||| ||
Sbjct  3950  GGTGACCACCGAGACCGAGGTAATCTGGGCTAAAGCCCTGCCAGCCGGGACATCCGCTCA  4009

Query  4448  GCGAGCTGAACTAATAGCACTCACCCAGGCCCTAAAGATGGCAGAAGGTAAGAAGCTAAA  4507
             ||| |||||||| |||||||||||||||||||||||||||||||||||||||||||||||
Sbjct  4010  GCGGGCTGAACTGATAGCACTCACCCAGGCCCTAAAGATGGCAGAAGGTAAGAAGCTAAA  4069

Query  4508  TGTTTATACTGATAGCCGCTATGCCTTTGCTACCGCCCATGTCCATGGAGAAATATATAG  4567
             |||||||||||||||||| ||||| |||||||| |||||| |||||||||||||||| ||
Sbjct  4070  TGTTTATACTGATAGCCGTTATGCTTTTGCTACTGCCCATATCCATGGAGAAATATACAG  4129

Query  4568  GAGACGTGGGTTGCTCACCTCAGAAGGCAAGGAGATCAAGAACAAGGGCGAAATCTTGGC  4627
              || |||||||||||||| ||||||||||| |||||||| || || | ||| ||||||||
Sbjct  4130  AAGGCGTGGGTTGCTCACATCAGAAGGCAAAGAGATCAAAAATAAAGACGAGATCTTGGC  4189

Query  4628  CTTACTGAAAGCTCTCTTTCTGCCCAAAAGACTCAGTATAATTCACTGCCCAGGACATCA  4687
             | |||| ||||| |||||||||||||||||||| || ||||| || || |||||||||||
Sbjct  4190  CCTACTAAAAGCCCTCTTTCTGCCCAAAAGACTTAGCATAATCCATTGTCCAGGACATCA  4249

Query  4688  GAAAGGCAATAGTGCTGAAGCTAAAGGCAACCGAATGGCGGACCAGGCAGCCCGGGAAGC  4747
              || ||  | || || || |||| ||||||||| ||||| ||||| || |||||  | ||
Sbjct  4250  AAAGGGACACAGCGCCGAGGCTAGAGGCAACCGGATGGCTGACCAAGCGGCCCGAAAGGC  4309

Query  4748  AGCCAT---GGGGACTGACACAAAGGCCTCCTCACTTCTCATAGAGACCTCAACCCCGTA  4804
             ||||||    | ||||    || |  ||||  | || |||||||| |  ||| | || ||
Sbjct  4310  AGCCATCACAGAGACT---CCAGACACCTCTACCCTCCTCATAGAAAATTCATCACCCTA  4366

Query  4805  CACTCCAGACTTCTTCCATTATACTGAAACAGATATAAAGAACCTACGAGAGTTGGGAGC  4864
             |||  ||||    || ||||| || |  || ||||||||| |||||    ||||||| ||
Sbjct  4367  CACCTCAGAACATTTTCATTACACAGTGACTGATATAAAGGACCTAACCAAGTTGGGGGC  4426

Query  4865  CACATATGATAGAGAGAAAAAATATTGGGTCCTGCAAGGTAAACCTGTGATGCCTGACCA  4924
             ||  ||||||| |   || || |||||||||   ||||| ||||||||||||||||||||
Sbjct  4427  CATTTATGATAAAACAAAGAAGTATTGGGTCTACCAAGGAAAACCTGTGATGCCTGACCA  4486

Query  4925  GTTCACCTTTGAATTATTAGACTTCCTTCACCAGCTCACCCACCTTAGC-TATCAGAAGA  4983
             ||| || ||||||||||||||||| ||||| ||||| || ||||| ||| | ||| || |
Sbjct  4487  GTTTACTTTTGAATTATTAGACTTTCTTCATCAGCTGACTCACCTCAGCTTCTCA-AAAA  4545

Query  4984  TGAGGGCACTTCTAGACAGAAAAGAAAGCCCCTATTACATGCTAAATAAAGATAAGATCC  5043
             ||| ||| || ||||| ||||   | || ||||| |||||||| ||    |||   |  |
Sbjct  4546  TGAAGGCTCTCCTAGAGAGAAGCCACAGTCCCTACTACATGCTGAACCGGGATCGAACAC  4605

Query  5044  TCCACGAGGTGGCGGAATCATGCCAAGCCTGTGTCCAAGTAAATGCCAGTAAAGCTAAGG  5103
             || |  |  |  | ||  | ||| |||| ||||  ||||| || ||||| ||  ||   |
Sbjct  4606  TCAAAAATATCACTGAGACCTGCAAAGCTTGTGCACAAGTCAACGCCAGCAAGTCT---G  4662

Query  5104  TCGGT-CCCGGGGTGC--GAGTAAGAGGACATCGACCAGGCACCCATTGGGAAATTGACT  5160
              || |   | |||  |  | ||  | || ||||| || ||||| |||||||| || || |
Sbjct  4663  CCGTTAAACAGGGAACTAGGGTCCGCGGGCATCGGCCCGGCACTCATTGGGAGATCGATT  4722

Query  5161  TTACTGAAGTAAGGCCCGGACTGTATGGGCATAAGTATCTTCTGGTGTTTGTGGACACGT  5220
             | || ||  ||| ||||||| |||||||  |||| |||||||| || ||| | || || |
Sbjct  4723  TCACCGAGATAAAGCCCGGATTGTATGGCTATAAATATCTTCTAGTTTTTATAGATACCT  4782

Query  5221  TCTCTGGCTGGGTGGAAGCCTTCCCAACCAAGCATGAGACTGCCAAAGTTGTGACCAAAA  5280
             | ||||||||| | |||||||||||||||||| | || || ||||| || || ||||| |
Sbjct  4783  TTTCTGGCTGGATAGAAGCCTTCCCAACCAAGAAAGAAACCGCCAAGGTCGTAACCAAGA  4842

Query  5281  AGCTTCTAGAAGAAATATTTCCAAGGTTTGGAATGCCCCAAGTATTGGGGACTGATAATG  5340
             |||| ||||| || || || || ||||| || ||||| || |||||||| ||||| ||||
Sbjct  4843  AGCTACTAGAGGAGATCTTCCCCAGGTTCGGCATGCCTCAGGTATTGGGAACTGACAATG  4902

Query  5341  GGCCTGCCTTCGTCTCCCAGGTAAGTCAGTCGGTGGCCAAGCTACTGGGGATTGATTGGA  5400
             ||||||||||||||||| |||| |||||| | |||||| | ||  |||||||||||||||
Sbjct  4903  GGCCTGCCTTCGTCTCCAAGGTGAGTCAGACAGTGGCCGATCTGTTGGGGATTGATTGGA  4962

Query  5401  AACTACATTGTGCTTACAGACCCCAGAGTTCAGGTCAGGTAGAAAGAATGAATAGGACAA  5460
             || |||||||||| ||||||||||| || ||||| |||||||||||||||||||| || |
Sbjct  4963  AATTACATTGTGCATACAGACCCCAAAGCTCAGGCCAGGTAGAAAGAATGAATAGAACCA  5022

Query  5461  TCAAGGAGACTTTGACCAAATTAACGCTTGCAACTGGCACTAGAGACTGGGTACTCCTAC  5520
             ||||||||||||| || ||||||||||||||||||||| ||||||||||||| |||||||
Sbjct  5023  TCAAGGAGACTTTAACTAAATTAACGCTTGCAACTGGCTCTAGAGACTGGGTGCTCCTAC  5082

Query  5521  TTCCCTTGGCCCTCTACCGAGCCCGCAACACTCCGGGCCCCCATGGACTCACTCCGTATG  5580
             | ||||| ||||| ||||||||||||||||| |||||||||||||| ||||| || ||||
Sbjct  5083  TCCCCTTAGCCCTGTACCGAGCCCGCAACACGCCGGGCCCCCATGGCCTCACCCCATATG  5142

Query  5581  AAATCCTGTATGGGGCGCCCCCGCCCCTTGTTAATTTCCATGATCCTGAAATGTCAAAGT  5640
             | ||| | |||||||| |||||||||||||| || |||| ||| ||||| ||| |||   
Sbjct  5143  AGATCTTATATGGGGCACCCCCGCCCCTTGTAAACTTCCCTGACCCTGACATGACAAGAG  5202

Query  5641  TTACTAATAGCCCCTCTCTCCAAGCTCACTTACAGGCCCTCCAAGCAGTACAACGAGAGG  5700
             ||||||| ||||||||||||||||||||||||||||| ||| |   ||| || |  || |
Sbjct  5203  TTACTAACAGCCCCTCTCTCCAAGCTCACTTACAGGCTCTCTACTTAGTCCAGCACGAAG  5262

Query  5701  TCTGGAAGCCTCTGGCCGCTGCCTATCAGGACCAACAAGACCAGCCTGTGATACCACACC  5760
             ||||||  |||||||| || ||||| || || ||||  ||||  || ||| |||| ||||
Sbjct  5263  TCTGGAGACCTCTGGCGGCAGCCTACCAAGAACAACTGGACCGACCGGTGGTACCTCACC  5322

Query  5761  CCTTCCGTGTCGGCGACACCGTGTGGGTACGCCGGCACCAGACTAAGAACTTGGAACCTC  5820
             | | ||| ||||||||||| |||||||| ||||| ||||||||||||||| | |||||||
Sbjct  5323  CTTACCGAGTCGGCGACACAGTGTGGGTCCGCCGACACCAGACTAAGAACCTAGAACCTC  5382

Query  5821  GCTGGAAAGGACCCTACACCGTCCTGCTGACCACCCCCACCGCTCTCAAAGTAGACGGCA  5880
             ||||||||||||| ||||| ||||||||||||||||||||||| ||||||||||||||||
Sbjct  5383  GCTGGAAAGGACCTTACACAGTCCTGCTGACCACCCCCACCGCCCTCAAAGTAGACGGCA  5442

Query  5881  TCGCTGCGTGGATCCACGCCGCTCACGTAAAAGCGGCGACAACCCCTCCGGCCGGAACAG  5940
             |||| || ||||| |||||||| ||||| || || ||  | |||||   ||  ||| || 
Sbjct  5443  TCGCAGCTTGGATACACGCCGCCCACGTGAAGGCTGC--CGACCCC-GGGGGTGGACCAT  5499

Query  5941  CATCAGGACCGACATGGAAGGTCCAGCGTTCTCAAAACCCCTTAAAGATAAGATTAACCC  6000
             | ||  ||| |||||||   || || || ||||||||||||||||| ||||| |||||||
Sbjct  5500  CCTCTAGACTGACATGGCGCGTTCAACGCTCTCAAAACCCCTTAAAAATAAGGTTAACCC  5559

Query  6001  GTGGGCCCCCCTGAT  6015
             | | | |||||| ||
Sbjct  5560  GCGAGGCCCCCTAAT  5574


 Score = 269 bits (298),  Expect = 4e-70
 Identities = 194/220 (88%), Gaps = 3/220 (1%)
 Strand=Plus/Plus

Query  185   GCGCCAGTCCTCCGATAGACTGAGTCGCCCGGGTACCCGTGTTCCCAATAAAGCCTCTTG  244
             |||||||||||||||| |||||||||||||||||||||||||  |||||||| |||||||
Sbjct  8069  GCGCCAGTCCTCCGATTGACTGAGTCGCCCGGGTACCCGTGTATCCAATAAACCCTCTTG  8128

Query  245   CTGTTTACATCCGAATCGTGGACTCGCTGATCCTTGGGAGGGTCTCCTCAGATTGATTGA  304
             | | || ||||||| | |||| ||||||| ||||||||||||||||||| || |||||||
Sbjct  8129  CAG-TTGCATCCGACTTGTGGTCTCGCTGTTCCTTGGGAGGGTCTCCTCTGAGTGATTGA  8187

Query  305   CTGCCCACCTG-GGGGGTCTTTCATTTGGAGGTTCCACCGAGATCAGGAGACCCCTGCCC  363
             || |||  | | ||||||||||||||||| || ||  ||| |||| ||||||||||||||
Sbjct  8188  CTACCCGTCAGCGGGGGTCTTTCATTTGGGGGCTCGTCCGGGATCGGGAGACCCCTGCCC  8247

Query  364   AGGGACCACCGACCC-CCGCCGGGAGGTAAGCTGGCCAGC  402
             ||||||||||||||| || |||||||||||||||||||||
Sbjct  8248  AGGGACCACCGACCCACCACCGGGAGGTAAGCTGGCCAGC  8287


 Score = 164 bits (181),  Expect = 4e-38
 Identities = 155/194 (80%), Gaps = 8/194 (4%)
 Strand=Plus/Plus

Query  57    CCCAAATGACCGGGAAGTACCCCAAACCTTATTCGAACTAACCAACCAGCTCGCTTCTCG  116
             ||| || |||| | ||  ||||    ||||||| ||||||||||| ||| ||||||||||
Sbjct  7879  CCCCAAGGACCTGAAATGACCCTGTGCCTTATTTGAACTAACCAATCAGTTCGCTTCTCG  7938

Query  117   CTTCTGTAACCGCGCTTTTTGCTCCCCAGCCCTAGCCCTATAAAAAGGGTACA-AACTCC  175
             |||||||   ||||||| | |||||||      ||| | |||||| | |  || ||| ||
Sbjct  7939  CTTCTGTTCGCGCGCTTCT-GCTCCCCG-----AGCTCAATAAAA-GAGCCCACAACCCC  7991

Query  176   ACACTCGGCGCGCCAGTCCTCCGATAGACTGAGTCGCCCGGGTACCCGTGTTCCCAATAA  235
              ||||||| |||||||||||||||| |||||||||||||||||||||||||  |||||||
Sbjct  7992  TCACTCGGGGCGCCAGTCCTCCGATTGACTGAGTCGCCCGGGTACCCGTGTATCCAATAA  8051

Query  236   AGCCTCTTGCTGTT  249
             | |||||||| |||
Sbjct  8052  ACCCTCTTGCAGTT  8065


 Score = 66.2 bits (72),  Expect = 9e-09
 Identities = 54/66 (82%), Gaps = 0/66 (0%)
 Strand=Plus/Plus

Query  6325  CTACTGTGGCAAATGGGGCTGTGAGACCACTGGACAGGCATACTGGAAGCCATCATCATC  6384
             |||||||| | | |||||||||||||| || ||    || ||||||||||| || |||||
Sbjct  6022  CTACTGTGCCTATTGGGGCTGTGAGACAACCGGTAGAGCTTACTGGAAGCCCTCCTCATC  6081

Query  6385  ATGGGA  6390
             ||||||
Sbjct  6082  ATGGGA  6087


>AF033811.1 Moloney murine leukemia virus, complete genome
Length=8332

 Score = 6249 bits (6930),  Expect = 0.0
 Identities = 4761/5595 (85%), Gaps = 60/5595 (1%)
 Strand=Plus/Plus

Query  458   TGCGCCTGCGTCTGTACTAGTTGGCTAACTAGATCTGTATCTGGCGGTTCCGCGGAAGAA  517
             |||||||||||| ||||||||| ||||||||| ||||||||||||||  ||| ||  |||
Sbjct  3     TGCGCCTGCGTCGGTACTAGTTAGCTAACTAGCTCTGTATCTGGCGGACCCGTGGTGGAA  62

Query  518   CTGACGAGTTCGTATT-CCCGGCCGCAGCCCCTGGGAGACGTCCCAGCGGCTTCGGGGGC  576
             |||||||||||| |   |||||||||| ||| ||||||||||||||| | ||||||||||
Sbjct  63    CTGACGAGTTCGGAACACCCGGCCGCAACCC-TGGGAGACGTCCCAGGGACTTCGGGGGC  121

Query  577   CCGTTTTGTGGCCCATTCTGTATCAGTTAA-CCTACCCGAGTCGGACTTTTTGGAGCTCC  635
             |  |||||||||||   |||  ||    || ||    ||  | ||||| ||||| || ||
Sbjct  122   CGTTTTTGTGGCCCGACCTGAGTCCAAAAATCCCGATCGTTTTGGACTCTTTGGTGCACC  181

Query  636   GCCACTG---------TACGTGGCTTTGTTGGGGGACGAGAGACAGAGACACTTCCCGCC  686
              ||  |          || |||| | || | || |||||||  |  | ||| ||||||||
Sbjct  182   CCCCTTAGAGGAGGGATATGTGGTTCTGGTAGGAGACGAGAACCTAAAACAGTTCCCGCC  241

Query  687   CCCGTCTGGATTTTTGCTTTCGGTTTTACGCCGAAACCGCGCTGCGCGTCTGATTTGTTT  746
              ||||||| |||||||||||||||||    ||||| |||||| ||||||||  | || | 
Sbjct  242   TCCGTCTGAATTTTTGCTTTCGGTTTGGGACCGAAGCCGCGCCGCGCGTCTTGTCTGCTG  301

Query  747   TATTGCTCTTTTGTTCTTCGTTAGTTTTTTCTGTCT----TTAAGTGTTT-TCA-AGATC  800
              |  ||    | |||||  |||   | | |||| ||    ||  || ||| ||  |||  
Sbjct  302   CA--GCA---TCGTTCTGTGTTGTCTCTGTCTGACTGTGTTTCTGTATTTGTCTGAGAAT  356

Query  801   ATGGGACAGACCGTAACTACCCCTCTGAGTCTAACCTTGCAGCACTGGGGAGATGTCCAG  860
             ||||| ||||| || || || ||  | ||| | |||||    ||||||  ||||||| ||
Sbjct  357   ATGGGCCAGACTGTTACCACTCCCTTAAGTTTGACCTTAGGTCACTGGAAAGATGTCGAG  416

Query  861   CGCATTGCATCCAACCAGTCTGTGGATGTCAGGAAGAGGCGCTGGATTACCTTCTGTTCC  920
             || || ||   ||||||||| || ||||||| |||||| || ||| |||||||||| || 
Sbjct  417   CGGATCGCTCACAACCAGTCGGTAGATGTCAAGAAGAGACGTTGGGTTACCTTCTGCTCT  476

Query  921   GCCGAATGGCCAACTTTCAATGTAGGATGGCCTCAGGATGGTACTTTCAATTTAAGTATT  980
             || ||||||||||| || || || |||||||| |  || || || || ||   |    | 
Sbjct  477   GCAGAATGGCCAACCTTTAACGTCGGATGGCCGCGAGACGGCACCTTTAACCGAGACCTC  536

Query  981   ATCTCTCAGGTTAAG-TCTAGAGTGTTTTGTCCTGGTCCCCACGGACACCCGGATCAGGT  1039
             ||| | ||||||||| || || || ||||  ||||| || || |||||||| || |||||
Sbjct  537   ATCACCCAGGTTAAGATCAAG-GTCTTTTCACCTGGCCCGCATGGACACCCAGACCAGGT  595

Query  1040  CCCATATATCGTTACCTGGGAGGCACTTGCCTATGACCCCCCTCCGTGGGTCAAACCGTT  1099
             ||| || ||||| |||||||| ||  | || | |||||||||||| |||||||| || ||
Sbjct  596   CCCCTACATCGTGACCTGGGAAGCCTTGGCTTTTGACCCCCCTCCCTGGGTCAAGCCCTT  655

Query  1100  TGTTTCTCCTAAACCTCCTCC--CT-TGCCGACAGCT--CCCGTC-CTCCCGCCCGGTCC  1153
             |||    ||||| ||||| ||  || | ||  || |   |||||| ||||| |  |  ||
Sbjct  656   TGTACACCCTAAGCCTCCGCCTCCTCTTCCTCCATCCGCCCCGTCTCTCCCCCTTGAACC  715

Query  1154  TTCT-GCGCAACCTCCGTCCCGATCTGCCCTTTACCCTGCCCTTACCCCCTCTATAAAGT  1212
             | || |  | ||| ||| | |||||  ||||||| || ||||| || || ||| ||    
Sbjct  716   TCCTCGTTCGACC-CCGCCTCGATCCTCCCTTTATCCAGCCCTCACTCCTTCTCTAGGCG  774

Query  1213  CCAAACCTCCTAAGCCCCAGGTTCTCCCTGATAGCGGCGGACCTCTCATTGACCTTCTCA  1272
             ||||||||   || || || |||||  |||| || || || || ||||| ||||| || |
Sbjct  775   CCAAACCT---AAACCTCAAGTTCTTTCTGACAGTGGGGGGCCGCTCATCGACCTACTTA  831

Query  1273  CAGAGGACCCCCCGCCGTACAGAG---CACAACCCTCCTCCTCTGCCAGGGA--GAACGA  1327
             |||| ||||||||||| || || |   ||  |||  || | || | ||||||  |||  |
Sbjct  832   CAGAAGACCCCCCGCCTTATAGGGACCCAAGACCACCCCCTTCCGACAGGGACGGAA--A  889

Query  1328  CGAAGAAGAGGCGGCCACCACCTCCGAGGTTTcccccccTTCTCCCATGGTGTCTCGACT  1387
              |  | ||| ||| || |  |    ||||   |   ||| || || ||||  ||||| ||
Sbjct  890   TGGTGGAGAAGCGACCCCTGCGGGAGAGGCACCGGACCCCTCCCCAATGGCATCTCGCCT  949

Query  1388  GCGGGGAAGGAGAGACCCTCCCGCAGCGGACTCCATCATCTCCCAGGCATTCCCACTCCG  1447
              || || ||  | || || || |  || |||||||  | ||| ||||||||||| |||||
Sbjct  950   ACGTGGGAGACGGGAGCCCCCTGTGGCCGACTCCACTACCTCGCAGGCATTCCCCCTCCG  1009

Query  1448  CATGGGGGGAGATGGCCAGCTTCAGTACTGGCCGTTTTCCTCCTCTGACTTATATAATTG  1507
             |   || ||| | || |||||||| ||||||||||| ||||| |||||| | || || ||
Sbjct  1010  CGCAGGAGGAAACGGACAGCTTCAATACTGGCCGTTCTCCTCTTCTGACCTTTACAACTG  1069

Query  1508  GAAAAATAATAACCCTTCCTTTTCTGAAGATCCAGGTAAATTGACGGCCTTGATTGAGTC  1567
             |||||||||||||||||| ||||||||||||||||||||| |||| ||  |||| |||||
Sbjct  1070  GAAAAATAATAACCCTTCTTTTTCTGAAGATCCAGGTAAACTGACAGCTCTGATCGAGTC  1129

Query  1568  CGTCCTCATCACCCACCAGCCCACCTGGGACGACTGTCAGCAGTTGTTGGGGACCCTGCT  1627
              || ||||||||||| ||||||||||||||||||||||||||| |||||||||| |||||
Sbjct  1130  TGTTCTCATCACCCATCAGCCCACCTGGGACGACTGTCAGCAGCTGTTGGGGACTCTGCT  1189

Query  1628  GACCGGAGAAGAAAAGCAGCGGGTGCTCCTAGAGGCTAGAAAGGCAGTCCGGGGCAATGA  1687
             ||||||||||||||| || ||||||||| |||||||||||||||| || |||||| ||||
Sbjct  1190  GACCGGAGAAGAAAAACAACGGGTGCTCTTAGAGGCTAGAAAGGCGGTGCGGGGCGATGA  1249

Query  1688  TGGACGCCCCACTCAGTTGCCTAATGAAATCAATGCTGCCTTTCCCCTTGAGCGCCCTGA  1747
             ||| |||||||||||  |||| |||||| || |||| || |||||||| |||||||| ||
Sbjct  1250  TGGGCGCCCCACTCAACTGCCCAATGAAGTCGATGCCGCTTTTCCCCTCGAGCGCCCAGA  1309

Query  1748  TTGGGATTACACCACTACAGAAGGTAGGAACCACCTAGTCCTCTATCGCCAGTTGCTCTT  1807
              ||||||||||||||    | |||||||||||||||||||| |||||||||||||||| |
Sbjct  1310  CTGGGATTACACCACCCAGGCAGGTAGGAACCACCTAGTCCACTATCGCCAGTTGCTCCT  1369

Query  1808  AGCGGGTCTCCAGAACGCGGGCAGAAGTCCCACCAATTTGGCCAAGGTAAAAGGGATAAC  1867
             |||||||||||| |||||||||||||| |||||||||||||||||||||||||| |||||
Sbjct  1370  AGCGGGTCTCCAAAACGCGGGCAGAAGCCCCACCAATTTGGCCAAGGTAAAAGGAATAAC  1429

Query  1868  CCAGGGACCTAATGAGTCTCCCTCAGCCTTTTTAGAGAGACTCAAGGAGGCCTATCGCAG  1927
              || || || |||||||||||||| |||||  |||||||||| ||||| |||||||||||
Sbjct  1430  ACAAGGGCCCAATGAGTCTCCCTCGGCCTTCCTAGAGAGACTTAAGGAAGCCTATCGCAG  1489

Query  1928  GTACACTCCTTATGACCCTGAGGACCCAGGGCAAGAAACCAATGTGTCTATGTCATTCAT  1987
             ||||||||||||||||||||||||||||||||||||||| |||||||||||||| |||||
Sbjct  1490  GTACACTCCTTATGACCCTGAGGACCCAGGGCAAGAAACTAATGTGTCTATGTCTTTCAT  1549

Query  1988  CTGGCAGTCTGCCCCGGATATCGGGCGAAAGTTAGAGCGGTTAGAAGATTTAAAGAGCAA  2047
              |||||||||||||| || || ||| ||||||||||| |||||||||||||||| | |||
Sbjct  1550  TTGGCAGTCTGCCCCAGACATTGGGAGAAAGTTAGAGAGGTTAGAAGATTTAAAAAACAA  1609

Query  2048  GACCTTAGGAGACTTAGTGAGGGAAGCTGAAAAGATCTTTAATaaacgagaaaccccgga  2107
             |||  | ||||| || || || || || ||||||||||||||||||||||||||||||||
Sbjct  1610  GACGCTTGGAGATTTGGTTAGAGAGGCAGAAAAGATCTTTAATAAACGAGAAACCCCGGA  1669

Query  2108  agaaagagaggaacgtatcaggagagaaacagaggaaaaagaagaacgccgtagggcaga  2167
             ||||||||||||||||||||||||||||||||||||||||||||||||||||||| ||||
Sbjct  1670  AGAAAGAGAGGAACGTATCAGGAGAGAAACAGAGGAAAAAGAAGAACGCCGTAGGACAGA  1729

Query  2168  ggatgagcagaaagagaaagaaaggGACCGCAGAAGACATAGAGAGATGAGCAAGCTCTT  2227
             |||||||||||||||||||||||| || || || ||||||||||||||||||||||| ||
Sbjct  1730  GGATGAGCAGAAAGAGAAAGAAAGAGATCGTAGGAGACATAGAGAGATGAGCAAGCTATT  1789

Query  2228  GGCCACTGTAGTTATTGGTCAGAGACAGGATAGACAGGGGGGAGAGCGGAAGAGGCCCCA  2287
             ||||||||| |||| ||| |||| ||||||||||||||| ||||| || | |||| ||||
Sbjct  1790  GGCCACTGTCGTTAGTGGACAGAAACAGGATAGACAGGGAGGAGAACGAAGGAGGTCCCA  1849

Query  2288  ACTTGATAAGGATCAATGCGCCTACTGCAAAGAAAAGGGACACTGGGCTAAGGACTGCCC  2347
             ||| |||   || || || |||||||||||||||||||| ||||||||||| || || ||
Sbjct  1850  ACTCGATCGCGACCAGTGTGCCTACTGCAAAGAAAAGGGGCACTGGGCTAAAGATTGTCC  1909

Query  2348  AAAGAAGCCACGAGGGCCCCGAGGACCGAGGCCCCAGACCTCCCTCCTGACCTTAGGTGA  2407
              ||||| |||||||| || || ||||| || ||||||||||||||||||||| ||| |||
Sbjct  1910  CAAGAAACCACGAGGACCTCGGGGACCAAGACCCCAGACCTCCCTCCTGACCCTAGATGA  1969

Query  2408  CTAGGGAGGTCAGGGTCAGGAGccccccccTGAACCCAGGATAACCCTCAAAGTCGGGGG  2467
             ||||||||||||||||||||||||||||||||||||||||||||||||||||||||||||
Sbjct  1970  CTAGGGAGGTCAGGGTCAGGAGCCCCCCCCTGAACCCAGGATAACCCTCAAAGTCGGGGG  2029

Query  2468  GCAACCCGTCACCTTCCTGGTAGATACTGGGGCCCAACACTCCGTGCTGACCCAAAATCC  2527
             ||||||||||||||||||||||||||||||||||||||||||||||||||||||||||||
Sbjct  2030  GCAACCCGTCACCTTCCTGGTAGATACTGGGGCCCAACACTCCGTGCTGACCCAAAATCC  2089

Query  2528  TGGACCCCTAAGTGACAAGTCTGCCTGGGTCCAAGGGGCTACTGGAGGAAAGCGGTATCG  2587
             ||||||||||||||| ||||||||||||||||||||||||||||||||||||||||||||
Sbjct  2090  TGGACCCCTAAGTGATAAGTCTGCCTGGGTCCAAGGGGCTACTGGAGGAAAGCGGTATCG  2149

Query  2588  CTGGACCACGGATCGCAAAGTGCATCTAGCTACCGGTAAGGTCACCCACTCTTTCCTCCA  2647
             ||||||||||||||||||||| ||||||||||||||||||||||||||||||||||||||
Sbjct  2150  CTGGACCACGGATCGCAAAGTACATCTAGCTACCGGTAAGGTCACCCACTCTTTCCTCCA  2209

Query  2648  TGTACCAGACTGCCCCTATCCTCTGCTAGGAAGAGACTTGCTGACTAAACTAAAAGCCCA  2707
             |||||||||||| |||||||||||| |||||||||| |||||||||||||||||||||||
Sbjct  2210  TGTACCAGACTGTCCCTATCCTCTGTTAGGAAGAGATTTGCTGACTAAACTAAAAGCCCA  2269

Query  2708  AATCCACTTCGAGGGATCAGGAGCTCAGGTTATGGGACCAATGGGACTGCCCCTGCAAGT  2767
             ||||||||| ||||||||||||||||||||||||||||||||||| | ||||||||||||
Sbjct  2270  AATCCACTTTGAGGGATCAGGAGCTCAGGTTATGGGACCAATGGGGCAGCCCCTGCAAGT  2329

Query  2768  GCTGACCCTAAACATAGAAGATGAGTATCGGCTACATGAGACCTCAAAAGAGCCGGATGT  2827
             | |||||||||| |||||||||||| |||||||||||||||||||||||||||| |||||
Sbjct  2330  GTTGACCCTAAATATAGAAGATGAGCATCGGCTACATGAGACCTCAAAAGAGCCAGATGT  2389

Query  2828  TTCTCTAGGGTCCACATGGCTTTCTGATTTTCCCCAGGCCTGGGCGGAAACCGGGGGCAT  2887
             ||||||||||||||||||||| ||||||||||| ||||||||||||||||||||||||||
Sbjct  2390  TTCTCTAGGGTCCACATGGCTGTCTGATTTTCCTCAGGCCTGGGCGGAAACCGGGGGCAT  2449

Query  2888  GGGACTGGCAGTTCGCCAAGCTCCTCTGATCATACCTCTGAAGGCAACCTCTACCCCCGT  2947
             |||||||||||||||||||||||||||||||||||||||||| |||||||||||||||||
Sbjct  2450  GGGACTGGCAGTTCGCCAAGCTCCTCTGATCATACCTCTGAAAGCAACCTCTACCCCCGT  2509

Query  2948  GTCCATAAAACAATACCCCATGTCACAAGAAGCCAGACTGGGGATCAAGCCCCACATACA  3007
             ||||||||||||||||||||||||||||||||||||||||||||||||||||||||||||
Sbjct  2510  GTCCATAAAACAATACCCCATGTCACAAGAAGCCAGACTGGGGATCAAGCCCCACATACA  2569

Query  3008  GAGACTGTTGGACCAGGGAATACTGGTACCCTGCCAGTCCCCCTGGAATACACCCCTGCT  3067
             |||||||||||||||||||||||||||||||||||||||||||||||| || ||||||||
Sbjct  2570  GAGACTGTTGGACCAGGGAATACTGGTACCCTGCCAGTCCCCCTGGAACACGCCCCTGCT  2629

Query  3068  ACCCGTTAAGAAACCAGGAACTAACGATTATAGGCCTGTCCAGGATCTGAGAGAAGTCAA  3127
             |||||||||||||||||| ||||| |||||||||||||||||||||||||||||||||||
Sbjct  2630  ACCCGTTAAGAAACCAGGGACTAATGATTATAGGCCTGTCCAGGATCTGAGAGAAGTCAA  2689

Query  3128  CAAGCGGGTGGAAGACATCCACCCCACCGTGCCCAATCCTTATAACCTCCTAAGTGGGCT  3187
             |||||||||||||||||||||||||||||||||||| ||||| |||||| | || |||||
Sbjct  2690  CAAGCGGGTGGAAGACATCCACCCCACCGTGCCCAACCCTTACAACCTCTTGAGCGGGCT  2749

Query  3188  CCCACCGTCCCACCGGTGGTATACTGTGCTTGATTTAAAGGATGCCTTTTTCTGCCTGAG  3247
             |||||||||||||| |||||| ||||||||||||||||||||||||||||||||||||||
Sbjct  2750  CCCACCGTCCCACCAGTGGTACACTGTGCTTGATTTAAAGGATGCCTTTTTCTGCCTGAG  2809

Query  3248  ACTCCACCCCACCAGTCAGCCTCTCTTCGCCTTCGAGTGGAGAGATCCAGGGATGGGAAT  3307
             ||||||||||||||||||||||||||||||||| |||||||||||||||| |||||||||
Sbjct  2810  ACTCCACCCCACCAGTCAGCCTCTCTTCGCCTTTGAGTGGAGAGATCCAGAGATGGGAAT  2869

Query  3308  CTCAGGACAATTAACCTGGACCAGACTCCCACAGGGTTTCAAAAACAGTCCCACCCTGTT  3367
             |||||||||||| |||||||||||||||||||||||||||||||||||||||||||||||
Sbjct  2870  CTCAGGACAATTGACCTGGACCAGACTCCCACAGGGTTTCAAAAACAGTCCCACCCTGTT  2929

Query  3368  TGATGAGGCACTACACAGAGACCTAGCAGACTTCCGGATCCAGCACCCAGACTTGATCCT  3427
             |||||||||||| |||||||||||||||||||||||||||||||||||||||||||||||
Sbjct  2930  TGATGAGGCACTGCACAGAGACCTAGCAGACTTCCGGATCCAGCACCCAGACTTGATCCT  2989

Query  3428  GCTACAGTACGTGGATGACATACTACTGGCCGCCACTTCTGAGCTCGACTGCCAACAAGG  3487
             ||||||||||||||||||| |||| |||||||||||||||||||| ||||||||||||||
Sbjct  2990  GCTACAGTACGTGGATGACTTACTGCTGGCCGCCACTTCTGAGCTAGACTGCCAACAAGG  3049

Query  3488  TACTCGGGCCCTGTTACTAACCCTAGGAAACCTCGGGTATCGGGCCTCGGCCAAGAAAGC  3547
             ||||||||||||||||| ||||||||| ||||||||||||||||||||||||||||||||
Sbjct  3050  TACTCGGGCCCTGTTACAAACCCTAGGGAACCTCGGGTATCGGGCCTCGGCCAAGAAAGC  3109

Query  3548  CCAACTTTGCCAGAAACAGGTCAAGTATCTGGGGTATCTCCTAAAAGAGGGTCAGAGATG  3607
             |||| |||||||||||||||||||||||||||||||||| ||||||||||||||||||||
Sbjct  3110  CCAAATTTGCCAGAAACAGGTCAAGTATCTGGGGTATCTTCTAAAAGAGGGTCAGAGATG  3169

Query  3608  GCTGACTGAGGCCAGAAAAGAGACTGTGATGGGGCAGCCTACTCCGAAGACCCCTCGACA  3667
             ||||||||||||||||||||||||||||||||||||||||||||||||||||||||||||
Sbjct  3170  GCTGACTGAGGCCAGAAAAGAGACTGTGATGGGGCAGCCTACTCCGAAGACCCCTCGACA  3229

Query  3668  ACTAAGGGAGTTCCTAGGGACGGCAGGCTTCTGTCGCCTCTGGATCCCTGGGTTTGCAGA  3727
             ||||||||||||||||||||||||||||||||||||||||||||||||||||||||||||
Sbjct  3230  ACTAAGGGAGTTCCTAGGGACGGCAGGCTTCTGTCGCCTCTGGATCCCTGGGTTTGCAGA  3289

Query  3728  AATGGCAGCCCCCTTGTACCCTCTCACCAAAACGGGGACTCTGTTTAATTGGGGCCCAGA  3787
             ||||||||||||||||||||||||||||||||||||||||||||||||||||||||||||
Sbjct  3290  AATGGCAGCCCCCTTGTACCCTCTCACCAAAACGGGGACTCTGTTTAATTGGGGCCCAGA  3349

Query  3788  CCAGCAAAAGGCCTATCAAGAAATCAAACAGGCTCTTCTAACTGCCCCAGCCCTGGGGTT  3847
             ||| ||||||||||||||||||||||| || |||||||||||||||||||||||||||||
Sbjct  3350  CCAACAAAAGGCCTATCAAGAAATCAAGCAAGCTCTTCTAACTGCCCCAGCCCTGGGGTT  3409

Query  3848  GCCAGATTTGACTAAGCCCTTTGAACTCTTTGTCGACGAGAAGCAGGGCTACGCCAAAGG  3907
             ||||||||||||||||||||||||||||||||||||||||||||||||||||||||||||
Sbjct  3410  GCCAGATTTGACTAAGCCCTTTGAACTCTTTGTCGACGAGAAGCAGGGCTACGCCAAAGG  3469

Query  3908  CGTCCTAACGCAAAAACTGGGACCTTGGCGTCGGCCCGTGGCCTACCTGTCCAAAAAGCT  3967
              ||||||||||||||||||||||||||||||||||| |||||||||||||||||||||||
Sbjct  3470  TGTCCTAACGCAAAAACTGGGACCTTGGCGTCGGCCGGTGGCCTACCTGTCCAAAAAGCT  3529

Query  3968  AGACCCAGTGGCAGCTGGGTGGCCCCCTTGCCTACGGATGGTAGCAGCCATTGCCGTTCT  4027
             ||||||||| ||||||||||||||||||||||||||||||||||||||||||||||| ||
Sbjct  3530  AGACCCAGTAGCAGCTGGGTGGCCCCCTTGCCTACGGATGGTAGCAGCCATTGCCGTACT  3589

Query  4028  GACAAAAGATGCAGGCAAGCTAACCATGGGACAGCCGCTAGTCATCCTGGCCCCCCATGC  4087
             |||||| ||||||||||||||||||||||||||||| |||||||| ||||||||||||||
Sbjct  3590  GACAAAGGATGCAGGCAAGCTAACCATGGGACAGCCACTAGTCATTCTGGCCCCCCATGC  3649

Query  4088  AGTAGAGGCACTGGTCAAGCAACCCCCTGACCGCTGGCTATCCAACGCCCGCATGACCCA  4147
             |||||||||||| ||||| |||||||| ||||||||||| ||||||||||| ||||| ||
Sbjct  3650  AGTAGAGGCACTAGTCAAACAACCCCCCGACCGCTGGCTTTCCAACGCCCGGATGACTCA  3709

Query  4148  CTATCAGGCAATGCTCCTAGATACGGACCGAGTTCAGTTCGGACCGGTGGTAGCCTTAAA  4207
             |||||||||  ||||  | || |||||||| || ||||||||||||||||||||| | ||
Sbjct  3710  CTATCAGGCCTTGCTTTTGGACACGGACCGGGTCCAGTTCGGACCGGTGGTAGCCCTGAA  3769

Query  4208  CCCGGCCACGTTGCTCCCCTTGCCGGGAAAAGAGACCCCCCACGACTGCCTCGAGATCTT  4267
             |||||| ||| |||||||  |||| |   ||| |   |  ||| ||||||| || ||| |
Sbjct  3770  CCCGGCTACGCTGCTCCCACTGCCTGAGGAAGGGCTGCAACACAACTGCCTTGATATCCT  3829

Query  4268  GGCTGAGACACACGGCACCAGACCGGACCTCACGGACCAGCCCCTCCCAAATGCCGACCA  4327
             ||| ||  | ||||| ||| |||| ||||| ||||||||||| |||||| | ||||||||
Sbjct  3830  GGCCGAAGCCCACGGAACCCGACCCGACCTAACGGACCAGCCGCTCCCAGACGCCGACCA  3889

Query  4328  CACCTGGTATACAGATGGAAGCAGCTTCCTGCAGGAGGGGCAACGTAAGGCTGGAGCAGC  4387
             ||||||||| || |||||||||||  || | || ||||| || |||||||| ||||| ||
Sbjct  3890  CACCTGGTACACGGATGGAAGCAGTCTCTTACAAGAGGGACAGCGTAAGGCGGGAGCTGC  3949

Query  4388  GGTGACCACCGAGACCGAGGTAATCTGGGCCAAGGCGTTGCCAGCCGGGACATCCGCCCA  4447
             |||||||||||||||||||||||||||||| || ||  ||||||||||||||||||| ||
Sbjct  3950  GGTGACCACCGAGACCGAGGTAATCTGGGCTAAAGCCCTGCCAGCCGGGACATCCGCTCA  4009

Query  4448  GCGAGCTGAACTAATAGCACTCACCCAGGCCCTAAAGATGGCAGAAGGTAAGAAGCTAAA  4507
             ||| |||||||| |||||||||||||||||||||||||||||||||||||||||||||||
Sbjct  4010  GCGGGCTGAACTGATAGCACTCACCCAGGCCCTAAAGATGGCAGAAGGTAAGAAGCTAAA  4069

Query  4508  TGTTTATACTGATAGCCGCTATGCCTTTGCTACCGCCCATGTCCATGGAGAAATATATAG  4567
             |||||||||||||||||| ||||| |||||||| |||||| |||||||||||||||| ||
Sbjct  4070  TGTTTATACTGATAGCCGTTATGCTTTTGCTACTGCCCATATCCATGGAGAAATATACAG  4129

Query  4568  GAGACGTGGGTTGCTCACCTCAGAAGGCAAGGAGATCAAGAACAAGGGCGAAATCTTGGC  4627
              || |||||||||||||| ||||||||||| |||||||| || || | ||| ||||||||
Sbjct  4130  AAGGCGTGGGTTGCTCACATCAGAAGGCAAAGAGATCAAAAATAAAGACGAGATCTTGGC  4189

Query  4628  CTTACTGAAAGCTCTCTTTCTGCCCAAAAGACTCAGTATAATTCACTGCCCAGGACATCA  4687
             | |||| ||||| |||||||||||||||||||| || ||||| || || |||||||||||
Sbjct  4190  CCTACTAAAAGCCCTCTTTCTGCCCAAAAGACTTAGCATAATCCATTGTCCAGGACATCA  4249

Query  4688  GAAAGGCAATAGTGCTGAAGCTAAAGGCAACCGAATGGCGGACCAGGCAGCCCGGGAAGC  4747
              || ||  | || || || |||| ||||||||| ||||| ||||| || |||||  | ||
Sbjct  4250  AAAGGGACACAGCGCCGAGGCTAGAGGCAACCGGATGGCTGACCAAGCGGCCCGAAAGGC  4309

Query  4748  AGCCAT---GGGGACTGACACAAAGGCCTCCTCACTTCTCATAGAGACCTCAACCCCGTA  4804
             ||||||    | ||||    || |  ||||  | || |||||||| |  ||| | || ||
Sbjct  4310  AGCCATCACAGAGACT---CCAGACACCTCTACCCTCCTCATAGAAAATTCATCACCCTA  4366

Query  4805  CACTCCAGACTTCTTCCATTATACTGAAACAGATATAAAGAACCTACGAGAGTTGGGAGC  4864
             |||  ||||    || ||||| || |  || ||||||||| |||||    ||||||| ||
Sbjct  4367  CACCTCAGAACATTTTCATTACACAGTGACTGATATAAAGGACCTAACCAAGTTGGGGGC  4426

Query  4865  CACATATGATAGAGAGAAAAAATATTGGGTCCTGCAAGGTAAACCTGTGATGCCTGACCA  4924
             ||  ||||||| |   || || |||||||||   ||||| ||||||||||||||||||||
Sbjct  4427  CATTTATGATAAAACAAAGAAGTATTGGGTCTACCAAGGAAAACCTGTGATGCCTGACCA  4486

Query  4925  GTTCACCTTTGAATTATTAGACTTCCTTCACCAGCTCACCCACCTTAGC-TATCAGAAGA  4983
             ||| || ||||||||||||||||| ||||| ||||| || ||||| ||| | ||| || |
Sbjct  4487  GTTTACTTTTGAATTATTAGACTTTCTTCATCAGCTGACTCACCTCAGCTTCTCA-AAAA  4545

Query  4984  TGAGGGCACTTCTAGACAGAAAAGAAAGCCCCTATTACATGCTAAATAAAGATAAGATCC  5043
             ||| ||| || ||||| ||||   | || ||||| |||||||| ||    |||   |  |
Sbjct  4546  TGAAGGCTCTCCTAGAGAGAAGCCACAGTCCCTACTACATGCTGAACCGGGATCGAACAC  4605

Query  5044  TCCACGAGGTGGCGGAATCATGCCAAGCCTGTGTCCAAGTAAATGCCAGTAAAGCTAAGG  5103
             || |  |  |  | ||  | ||| |||| ||||  ||||| || ||||| ||  ||   |
Sbjct  4606  TCAAAAATATCACTGAGACCTGCAAAGCTTGTGCACAAGTCAACGCCAGCAAGTCT---G  4662

Query  5104  TCGGT-CCCGGGGTGC--GAGTAAGAGGACATCGACCAGGCACCCATTGGGAAATTGACT  5160
              || |   | |||  |  | ||  | || ||||| || ||||| |||||||| || || |
Sbjct  4663  CCGTTAAACAGGGAACTAGGGTCCGCGGGCATCGGCCCGGCACTCATTGGGAGATCGATT  4722

Query  5161  TTACTGAAGTAAGGCCCGGACTGTATGGGCATAAGTATCTTCTGGTGTTTGTGGACACGT  5220
             | || ||  ||| ||||||| |||||||  |||| |||||||| || ||| | || || |
Sbjct  4723  TCACCGAGATAAAGCCCGGATTGTATGGCTATAAATATCTTCTAGTTTTTATAGATACCT  4782

Query  5221  TCTCTGGCTGGGTGGAAGCCTTCCCAACCAAGCATGAGACTGCCAAAGTTGTGACCAAAA  5280
             | ||||||||| | |||||||||||||||||| | || || ||||| || || ||||| |
Sbjct  4783  TTTCTGGCTGGATAGAAGCCTTCCCAACCAAGAAAGAAACCGCCAAGGTCGTAACCAAGA  4842

Query  5281  AGCTTCTAGAAGAAATATTTCCAAGGTTTGGAATGCCCCAAGTATTGGGGACTGATAATG  5340
             |||| ||||| || || || || ||||| || ||||| || |||||||| ||||| ||||
Sbjct  4843  AGCTACTAGAGGAGATCTTCCCCAGGTTCGGCATGCCTCAGGTATTGGGAACTGACAATG  4902

Query  5341  GGCCTGCCTTCGTCTCCCAGGTAAGTCAGTCGGTGGCCAAGCTACTGGGGATTGATTGGA  5400
             ||||||||||||||||| |||| |||||| | |||||| | ||  |||||||||||||||
Sbjct  4903  GGCCTGCCTTCGTCTCCAAGGTGAGTCAGACAGTGGCCGATCTGTTGGGGATTGATTGGA  4962

Query  5401  AACTACATTGTGCTTACAGACCCCAGAGTTCAGGTCAGGTAGAAAGAATGAATAGGACAA  5460
             || |||||||||| ||||||||||| || ||||| |||||||||||||||||||| || |
Sbjct  4963  AATTACATTGTGCATACAGACCCCAAAGCTCAGGCCAGGTAGAAAGAATGAATAGAACCA  5022

Query  5461  TCAAGGAGACTTTGACCAAATTAACGCTTGCAACTGGCACTAGAGACTGGGTACTCCTAC  5520
             ||||||||||||| || ||||||||||||||||||||| ||||||||||||| |||||||
Sbjct  5023  TCAAGGAGACTTTAACTAAATTAACGCTTGCAACTGGCTCTAGAGACTGGGTGCTCCTAC  5082

Query  5521  TTCCCTTGGCCCTCTACCGAGCCCGCAACACTCCGGGCCCCCATGGACTCACTCCGTATG  5580
             | ||||| ||||| ||||||||||||||||| |||||||||||||| ||||| || ||||
Sbjct  5083  TCCCCTTAGCCCTGTACCGAGCCCGCAACACGCCGGGCCCCCATGGCCTCACCCCATATG  5142

Query  5581  AAATCCTGTATGGGGCGCCCCCGCCCCTTGTTAATTTCCATGATCCTGAAATGTCAAAGT  5640
             | ||| | |||||||| |||||||||||||| || |||| ||| ||||| ||| |||   
Sbjct  5143  AGATCTTATATGGGGCACCCCCGCCCCTTGTAAACTTCCCTGACCCTGACATGACAAGAG  5202

Query  5641  TTACTAATAGCCCCTCTCTCCAAGCTCACTTACAGGCCCTCCAAGCAGTACAACGAGAGG  5700
             ||||||| ||||||||||||||||||||||||||||| ||| |   ||| || |  || |
Sbjct  5203  TTACTAACAGCCCCTCTCTCCAAGCTCACTTACAGGCTCTCTACTTAGTCCAGCACGAAG  5262

Query  5701  TCTGGAAGCCTCTGGCCGCTGCCTATCAGGACCAACAAGACCAGCCTGTGATACCACACC  5760
             ||||||  |||||||| || ||||| || || ||||  ||||  || ||| |||| ||||
Sbjct  5263  TCTGGAGACCTCTGGCGGCAGCCTACCAAGAACAACTGGACCGACCGGTGGTACCTCACC  5322

Query  5761  CCTTCCGTGTCGGCGACACCGTGTGGGTACGCCGGCACCAGACTAAGAACTTGGAACCTC  5820
             | | ||| ||||||||||| |||||||| ||||| ||||||||||||||| | |||||||
Sbjct  5323  CTTACCGAGTCGGCGACACAGTGTGGGTCCGCCGACACCAGACTAAGAACCTAGAACCTC  5382

Query  5821  GCTGGAAAGGACCCTACACCGTCCTGCTGACCACCCCCACCGCTCTCAAAGTAGACGGCA  5880
             ||||||||||||| ||||| ||||||||||||||||||||||| ||||||||||||||||
Sbjct  5383  GCTGGAAAGGACCTTACACAGTCCTGCTGACCACCCCCACCGCCCTCAAAGTAGACGGCA  5442

Query  5881  TCGCTGCGTGGATCCACGCCGCTCACGTAAAAGCGGCGACAACCCCTCCGGCCGGAACAG  5940
             |||| || ||||| |||||||| ||||| || || ||  | |||||   ||  ||| || 
Sbjct  5443  TCGCAGCTTGGATACACGCCGCCCACGTGAAGGCTGC--CGACCCC-GGGGGTGGACCAT  5499

Query  5941  CATCAGGACCGACATGGAAGGTCCAGCGTTCTCAAAACCCCTTAAAGATAAGATTAACCC  6000
             | ||  ||| |||||||   || || || ||||||||||||||||| ||||| |||||||
Sbjct  5500  CCTCTAGACTGACATGGCGCGTTCAACGCTCTCAAAACCCCTTAAAAATAAGGTTAACCC  5559

Query  6001  GTGGGCCCCCCTGAT  6015
             | | | |||||| ||
Sbjct  5560  GCGAGGCCCCCTAAT  5574


 Score = 269 bits (298),  Expect = 4e-70
 Identities = 194/220 (88%), Gaps = 3/220 (1%)
 Strand=Plus/Plus

Query  185   GCGCCAGTCCTCCGATAGACTGAGTCGCCCGGGTACCCGTGTTCCCAATAAAGCCTCTTG  244
             |||||||||||||||| |||||||||||||||||||||||||  |||||||| |||||||
Sbjct  8069  GCGCCAGTCCTCCGATTGACTGAGTCGCCCGGGTACCCGTGTATCCAATAAACCCTCTTG  8128

Query  245   CTGTTTACATCCGAATCGTGGACTCGCTGATCCTTGGGAGGGTCTCCTCAGATTGATTGA  304
             | | || ||||||| | |||| ||||||| ||||||||||||||||||| || |||||||
Sbjct  8129  CAG-TTGCATCCGACTTGTGGTCTCGCTGTTCCTTGGGAGGGTCTCCTCTGAGTGATTGA  8187

Query  305   CTGCCCACCTG-GGGGGTCTTTCATTTGGAGGTTCCACCGAGATCAGGAGACCCCTGCCC  363
             || |||  | | ||||||||||||||||| || ||  ||| |||| ||||||||||||||
Sbjct  8188  CTACCCGTCAGCGGGGGTCTTTCATTTGGGGGCTCGTCCGGGATCGGGAGACCCCTGCCC  8247

Query  364   AGGGACCACCGACCC-CCGCCGGGAGGTAAGCTGGCCAGC  402
             ||||||||||||||| || |||||||||||||||||||||
Sbjct  8248  AGGGACCACCGACCCACCACCGGGAGGTAAGCTGGCCAGC  8287


 Score = 164 bits (181),  Expect = 4e-38
 Identities = 155/194 (80%), Gaps = 8/194 (4%)
 Strand=Plus/Plus

Query  57    CCCAAATGACCGGGAAGTACCCCAAACCTTATTCGAACTAACCAACCAGCTCGCTTCTCG  116
             ||| || |||| | ||  ||||    ||||||| ||||||||||| ||| ||||||||||
Sbjct  7879  CCCCAAGGACCTGAAATGACCCTGTGCCTTATTTGAACTAACCAATCAGTTCGCTTCTCG  7938

Query  117   CTTCTGTAACCGCGCTTTTTGCTCCCCAGCCCTAGCCCTATAAAAAGGGTACA-AACTCC  175
             |||||||   ||||||| | |||||||      ||| | |||||| | |  || ||| ||
Sbjct  7939  CTTCTGTTCGCGCGCTTCT-GCTCCCCG-----AGCTCAATAAAA-GAGCCCACAACCCC  7991

Query  176   ACACTCGGCGCGCCAGTCCTCCGATAGACTGAGTCGCCCGGGTACCCGTGTTCCCAATAA  235
              ||||||| |||||||||||||||| |||||||||||||||||||||||||  |||||||
Sbjct  7992  TCACTCGGGGCGCCAGTCCTCCGATTGACTGAGTCGCCCGGGTACCCGTGTATCCAATAA  8051

Query  236   AGCCTCTTGCTGTT  249
             | |||||||| |||
Sbjct  8052  ACCCTCTTGCAGTT  8065


 Score = 66.2 bits (72),  Expect = 9e-09
 Identities = 54/66 (82%), Gaps = 0/66 (0%)
 Strand=Plus/Plus

Query  6325  CTACTGTGGCAAATGGGGCTGTGAGACCACTGGACAGGCATACTGGAAGCCATCATCATC  6384
             |||||||| | | |||||||||||||| || ||    || ||||||||||| || |||||
Sbjct  6022  CTACTGTGCCTATTGGGGCTGTGAGACAACCGGTAGAGCTTACTGGAAGCCCTCCTCATC  6081

Query  6385  ATGGGA  6390
             ||||||
Sbjct  6082  ATGGGA  6087


>NC_001362.1 Friend murine leukemia virus FB29 complete genome
Length=8323

 Score = 6162 bits (6833),  Expect = 0.0
 Identities = 4912/5875 (84%), Gaps = 83/5875 (1%)
 Strand=Plus/Plus

Query  185   GCGCCAGTCCTCCGATAGACTGAGTCGCCCGGGTACCCGTGTTCCCAATAAAGCCTCTTG  244
             ||||||||||||||||||||||||||||||||||||||||||  |||||||| |||||||
Sbjct  1     GCGCCAGTCCTCCGATAGACTGAGTCGCCCGGGTACCCGTGTATCCAATAAATCCTCTTG  60

Query  245   CTGTTTACATCCGAATCGTGGACTCGCTGATCCTTGGGAGGGTCTCCTCAGATTGATTGA  304
             |||||  ||||||| |||||| ||||||| |||||||||||||||||||||| |||||||
Sbjct  61    CTGTTG-CATCCGACTCGTGGTCTCGCTGTTCCTTGGGAGGGTCTCCTCAGAGTGATTGA  119

Query  305   CTGCCCACCTGGGGGGTCTTTCATTTGGAGGTTCCACCGAGATCAGGAGACCCCTGCCCA  364
             || |||  || ||||||||||||||||| || ||  ||| |||| |||||||||||||||
Sbjct  120   CTACCCGTCTCGGGGGTCTTTCATTTGGGGGCTCGTCCGGGATCTGGAGACCCCTGCCCA  179

Query  365   GGGACCACCGACCC-CCGCCGGGAGGTAAGCTGGCCAGCGGTCGTTTCGTGTCTGTCTCT  423
             |||||||||||||| || |||||||||||||||||||||  | |||  |||||||||  |
Sbjct  180   GGGACCACCGACCCACCACCGGGAGGTAAGCTGGCCAGCAATTGTTCTGTGTCTGTCCAT  239

Query  424   GTCTCCGTGCGTGTTTGTGCCGGCATCTAATGTTTGCGCCTGCGTCTGTACTAGTTGGCT  483
              | ||| || || ||||       ||  | | | |||||||| |||||||||||||||| 
Sbjct  240   -TGTCC-TGTGTCTTTG-------ATTGATTTTATGCGCCTGTGTCTGTACTAGTTGGCC  290

Query  484   AACTAGATCTGTATCTGGCGGTTCCGCGGAAGAACTGACGAGTTCGT-ATTCCCGGCCGC  542
              |||||||  ||||||||||| |||| ||  |||||||||||||||  |  |||||||||
Sbjct  291   GACTAGATTGGTATCTGGCGGATCCGTGGTGGAACTGACGAGTTCGAGACACCCGGCCGC  350

Query  543   AGCCCCTGGGAGACGTCCCAGCGGCTTCGGGGGCCCGTTTTGTGGCCCATTCTGTATCAG  602
             | ||| ||||||||||||||| | |||||||||||  |||||||||||   | |  ||  
Sbjct  351   AACCC-TGGGAGACGTCCCAGGGACTTCGGGGGCCATTTTTGTGGCCCGGCCAGAGTCC-  408

Query  603   TTAACCTACCCGAG----TCGGACTTTTTGGAGCTCCGCCACT---------GTACGTGG  649
               ||||  |||||     | ||||| ||||| || || ||  |         ||| ||||
Sbjct  409   --AACCATCCCGATCGTTTTGGACTCTTTGGTGCACCCCCCTTAGAGGAGGGGTATGTGG  466

Query  650   CTTTGTTGGGGGACGAGAGA-CAGAGACACTTCCCGCCCCCGTCTGGATTTTTGCTTTCG  708
              | || | || ||| ||||  |  | ||  || |||||||||||||  ||||||||||||
Sbjct  467   TTCTGGTAGGAGAC-AGAGGGCTAAAACGGTTTCCGCCCCCGTCTGAGTTTTTGCTTTCG  525

Query  709   GTTTTACGCCGAAACCGCGCTGCGCGTCTGATTTGTTTTAT-----TGCTCTTTTGT-TC  762
             ||||    ||||| |||||| ||||||||  | || |  |      | || | |||| ||
Sbjct  526   GTTTGGAACCGAAGCCGCGCCGCGCGTCTTGTCTGCTGCAGCATCGTTCTGTGTTGTCTC  585

Query  763   TTCGTTAGT-TTTTTCTGTCTTTAAGTGTTTTCAAGATCATGGGACAGACCGTAACTACC  821
             |   | | | ||||||||| |||   ||      | | |||||| ||| | || || |||
Sbjct  586   TGTTTGACTGTTTTTCTGTATTTGTCTG------AAAACATGGGCCAGGCTGTTACCACC  639

Query  822   CCTCTGAGTCTAACCTTGCAGCACTGGGGAGATGTCCAGCGCATTGCATCCAACCAGTCT  881
             ||  | ||| | || ||  | ||||||   |||||| | || |  ||   ||||| ||| 
Sbjct  640   CCCTTAAGTTTGACTTTAGACCACTGGAAGGATGTCGAACGGACAGCCCACAACCTGTCG  699

Query  882   GTGGATGTCAGGAAGAGGCGCTGGATTACCTTCTGTTCCGCCGAATGGCCAACTTTCAAT  941
             || || || || || ||||||||| |||| ||||| || || ||||||||||| ||||| 
Sbjct  700   GTAGAGGTTAGAAAAAGGCGCTGGGTTACATTCTGCTCTGCAGAATGGCCAACCTTCAAC  759

Query  942   GTAGGATGGCCTCAGGATGGTACTTTCAATTTAAGTATTATCTCTCAGGTTAAG-TCTAG  1000
             || |||||||| |  || || ||||| ||   |   |||||  | ||||||||| || ||
Sbjct  760   GTCGGATGGCCACGAGACGGCACTTTTAACCCAGACATTATTACACAGGTTAAGATCAAG  819

Query  1001  AGTGTTTTGTCCTGGTCCCCACGGACACCCGGATCAGGTCCCATATATCGTTACCTGGGA  1060
              || || |  ||||| || || ||||| |||||||||||||| || ||||| ||||||||
Sbjct  820   -GTCTTCTCACCTGGCCCACATGGACATCCGGATCAGGTCCCCTACATCGTGACCTGGGA  878

Query  1061  GGCACTTGCCTATGACCCCCCTCCGTGGGTCAAACCGTTTGTTTCTCCTAAACCTCC---  1117
              ||  | ||    ||||||||||| ||||||| ||| || ||    |||||||||||   
Sbjct  879   AGCTATAGCAGTAGACCCCCCTCCCTGGGTCAGACCCTTCGTGCACCCTAAACCTCCCCT  938

Query  1118  -TCCCTTGCCGA--CAGCTCCCGTCCTCCCGCCCGGTCCTTCTG-CGCAACCTCCGTCCC  1173
              || ||| ||    |||| |||   ||||| || |  ||  |   | | ||| ||| |||
Sbjct  939   CTCTCTTCCCCCTTCAGCCCCCTCTCTCCCACCTGAACCCCCACTCTCGACC-CCGCCCC  997

Query  1174  GATCTGCCCTTTACCCTGCCCTTACCCCCTCTATAAAGTCCAAACCTCCTAAGCCCCAGG  1233
               ||  |||| || || || || ||  |  || ||||  ||||||||   | ||| || |
Sbjct  998   AGTCCTCCCTCTATCCGGCTCTCACTTCTCCTTTAAACACCAAACCT---AGGCCTCAAG  1054

Query  1234  TTCTCCCTGATAGCGGCGGACCTCTCATTGACCTTCTCACAGAGGACCCCCCGCCGTACA  1293
             | || ||||||||||| ||||| |||||||| || ||||| |||||||| ||||| ||| 
Sbjct  1055  TCCTTCCTGATAGCGGAGGACCACTCATTGATCTACTCACGGAGGACCCTCCGCCTTACC  1114

Query  1294  GAGCACAA---CCCTCCTCCTCTGCCAGGGAGAACGACGAA---GAAGAGGCGGCCACCA  1347
             | |  | |   ||  ||||  ||| | ||   |||| |||    | ||| | |||| | |
Sbjct  1115  GGGACCCAGGGCCACCCTCTCCTGACGGG---AACGGCGATAGCGGAGAAGTGGCCCCTA  1171

Query  1348  CCTCCGAGGTTTcccc---cccTTCTCCCATGGTGTCTCGACTGCGGGGAAGGAGAGACC  1404
             |    || |   ||||   |||||| || ||||| || || ||||||||||| | ||| |
Sbjct  1172  CA---GAAGGAGCCCCTGACCCTTCCCCAATGGTATCCCGCCTGCGGGGAAGAAAAGAAC  1228

Query  1405  CTCCCGCAGCGGACTCCATCATCTCCCAGGCATTCCCACTCCGCATGGGGGGAGATGGCC  1464
             | ||||  ||||| || |  | ||| ||||| ||||| || ||| |||| ||  |||| |
Sbjct  1229  CCCCCGTGGCGGATTCTACTACCTCTCAGGCGTTCCCCCTTCGCCTGGGAGGGAATGGAC  1288

Query  1465  AGCTTCAGTACTGGCCGTTTTCCTCCTCTGACTTATATAATTGGAAAAATAATAACCCTT  1524
             ||  ||| |||||||| ||||||||||||||| | ||||| ||||||||||| ||||| |
Sbjct  1289  AGTATCAATACTGGCCATTTTCCTCCTCTGACCTCTATAACTGGAAAAATAACAACCCCT  1348

Query  1525  CCTTTTCTGAAGATCCAGGTAAATTGACGGCCTTGATTGAGTCCGTCCTCATCACCCACC  1584
             | || || || || |||| ||||||||| || ||||| |||||||| ||| | || || |
Sbjct  1349  CTTTCTCCGAGGACCCAGCTAAATTGACAGCTTTGATCGAGTCCGTTCTCCTTACTCATC  1408

Query  1585  AGCCCACCTGGGACGACTGTCAGCAGTTGTTGGGGACCCTGCTGACCGGAGAAGAAAAGC  1644
             ||||||| ||||| ||||| || ||| | || |||||||||||||| ||||||||||| |
Sbjct  1409  AGCCCACTTGGGATGACTGCCAACAGCTATTAGGGACCCTGCTGACGGGAGAAGAAAAAC  1468

Query  1645  AGCGGGTGCTCCTAGAGGCTAGAAAGGCAGTCCGGGGCAATGATGGACGCCCCACTCAGT  1704
             |||| ||||||||||||||  ||||||| || || ||  | || |||||||| |||||| 
Sbjct  1469  AGCGAGTGCTCCTAGAGGCCCGAAAGGCGGTTCGAGGGGAGGACGGACGCCCAACTCAGC  1528

Query  1705  TGCCTAATGAAATCAATGCTGCCTTTCCCCTTGAGCGCCCTGATTGGGATTACACCACTA  1764
             |||| ||||| || |||| ||| |||||| | || || || || ||||| |||| |||  
Sbjct  1529  TGCCCAATGACATTAATGATGCTTTTCCCTTGGAACGTCCCGACTGGGACTACAACACCC  1588

Query  1765  CAGAAGGTAGGAACCACCTAGTCCTCTATCGCCAGTTGCTCTTAGCGGGTCTCCAGAACG  1824
              |  |||||||||||||||||||| |||||||||||||||| ||||||||||||| ||||
Sbjct  1589  AACGAGGTAGGAACCACCTAGTCCACTATCGCCAGTTGCTCCTAGCGGGTCTCCAAAACG  1648

Query  1825  CGGGCAGAAGTCCCACCAATTTGGCCAAGGTAAAAGGGATAACCCAGGGACCTAATGAGT  1884
             |||||||||| |||||||||||||||||||||||||||||||||||||||||||||||||
Sbjct  1649  CGGGCAGAAGCCCCACCAATTTGGCCAAGGTAAAAGGGATAACCCAGGGACCTAATGAGT  1708

Query  1885  CTCCCTCAGCCTTTTTAGAGAGACTCAAGGAGGCCTATCGCAGGTACACTCCTTATGACC  1944
             ||||||||||||||||||||||||||||||||||||||||||| ||||||||||||||||
Sbjct  1709  CTCCCTCAGCCTTTTTAGAGAGACTCAAGGAGGCCTATCGCAGATACACTCCTTATGACC  1768

Query  1945  CTGAGGACCCAGGGCAAGAAACCAATGTGTCTATGTCATTCATCTGGCAGTCTGCCCCGG  2004
             ||||||||||||||||||||||||||||| | |||||||||||||||||||| |||||||
Sbjct  1769  CTGAGGACCCAGGGCAAGAAACCAATGTGGCCATGTCATTCATCTGGCAGTCCGCCCCGG  1828

Query  2005  ATATCGGGCGAAAGTTAGAGCGGTTAGAAGATTTAAAGAGCAAGACCTTAGGAGACTTAG  2064
             |||||||||||||||||||||||||||||||||| ||||| |||||||||||||||||||
Sbjct  1829  ATATCGGGCGAAAGTTAGAGCGGTTAGAAGATTTGAAGAGTAAGACCTTAGGAGACTTAG  1888

Query  2065  TGAGGGAAGCTGAAAAGATCTTTAATaaacgagaaaccccggaagaaagagaggaacgta  2124
             ||||||||||||||||||||||||||||||||||||||||||||||||||||||||||||
Sbjct  1889  TGAGGGAAGCTGAAAAGATCTTTAATAAACGAGAAACCCCGGAAGAAAGAGAGGAACGTA  1948

Query  2125  tcaggagagaaacagaggaaaaagaagaacgccgtagggcagaggatgagcagaaagaga  2184
             | |||||||||||||||||||| ||||||||||||||||||||||||| ||||| |||||
Sbjct  1949  TTAGGAGAGAAACAGAGGAAAAGGAAGAACGCCGTAGGGCAGAGGATGTGCAGAGAGAGA  2008

Query  2185  aagaaaggGACCGCAGAAGACATAGAGAGATGAGCAAGCTCTTGGCCACTGTAGTTATTG  2244
             | || ||||||||||||||||||||||| ||||| ||| |  |||| ||||| ||||  |
Sbjct  2009  AGGAGAGGGACCGCAGAAGACATAGAGAAATGAGTAAGTTGCTGGCTACTGTCGTTAGCG  2068

Query  2245  GTCAGAGACAGGATAGACAGGGGGGAGAGCGGAAGAGGCCCCAACTTGATAAGGATCAAT  2304
             | |||||||||||||||||||| |||||||| | |||||||||||| ||  | || || |
Sbjct  2069  GGCAGAGACAGGATAGACAGGGAGGAGAGCGAAGGAGGCCCCAACTCGACCACGACCAGT  2128

Query  2305  GCGCCTACTGCAAAGAAAAGGGACACTGGGCTAAGGACTGCCCAAAGAAGCCACGAGGGC  2364
             | ||||||||||||||||||||||| |||||||  || ||||| ||||||||| |||| |
Sbjct  2129  GTGCCTACTGCAAAGAAAAGGGACATTGGGCTAGAGATTGCCCCAAGAAGCCAAGAGGAC  2188

Query  2365  CCCGAGGACCGAGGCCCCAGACCTCCCTCCTGACCTTAGGTGACTAGGGAGGTCAGGGTC  2424
             |||| |||||  | |||||| ||||||||||||||||||  || ||||||||||||||||
Sbjct  2189  CCCGGGGACCACGACCCCAGGCCTCCCTCCTGACCTTAGACGATTAGGGAGGTCAGGGTC  2248

Query  2425  AGGAGccccccccTGAACCCAGGATAACCCTCAAAGTCGGGGGGCAACCCGTCACCTTCC  2484
             ||||||||||||||||||||||||||||||||| ||||||||||||||||||||||||||
Sbjct  2249  AGGAGCCCCCCCCTGAACCCAGGATAACCCTCAGAGTCGGGGGGCAACCCGTCACCTTCC  2308

Query  2485  TGGTAGATACTGGGGCCCAACACTCCGTGCTGACCCAAAATCCTGGACCCCTAAGTGACA  2544
             | || |||||||||||||||||||||||||||||||||||||||||||||||||||||||
Sbjct  2309  TAGTGGATACTGGGGCCCAACACTCCGTGCTGACCCAAAATCCTGGACCCCTAAGTGACA  2368

Query  2545  AGTCTGCCTGGGTCCAAGGGGCTACTGGAGGAAAGCGGTATCGCTGGACCACGGATCGCA  2604
             ||||||||||||||||||||||||||||||| ||||||||||||||||||||||||||| 
Sbjct  2369  AGTCTGCCTGGGTCCAAGGGGCTACTGGAGGGAAGCGGTATCGCTGGACCACGGATCGCC  2428

Query  2605  AAGTGCATCTAGCTACCGGTAAGGTCACCCACTCTTTCCTCCATGTACCAGACTGCCCCT  2664
              |||||| ||||| ||||||||||||||||| |||||||||||||||||||| |||||||
Sbjct  2429  GAGTGCACCTAGCCACCGGTAAGGTCACCCATTCTTTCCTCCATGTACCAGATTGCCCCT  2488

Query  2665  ATCCTCTGCTAGGAAGAGACTTGCTGACTAAACTAAAAGCCCAAATCCACTTCGAGGGAT  2724
             ||||||||||||||||||| |||||||||||||||||||||||||| ||||| |||||||
Sbjct  2489  ATCCTCTGCTAGGAAGAGATTTGCTGACTAAACTAAAAGCCCAAATTCACTTTGAGGGAT  2548

Query  2725  CAGGAGCTCAGGTTATGGGACCAATGGGACTGCCCCTGCAAGTGCTGACCCTAAACATAG  2784
             |||||||||||||| ||||||||||||||| |||||||||||||||||||||||||||||
Sbjct  2549  CAGGAGCTCAGGTTGTGGGACCAATGGGACAGCCCCTGCAAGTGCTGACCCTAAACATAG  2608

Query  2785  AAGATGAGTATCGGCTACATGAGACCTCAAAAGAGCCGGATGTTTCTCTAGGGTCCACAT  2844
             ||||||||||||||||||||||||||||||||| ||| |||||  |||||||||||||||
Sbjct  2609  AAGATGAGTATCGGCTACATGAGACCTCAAAAGGGCCAGATGTGCCTCTAGGGTCCACAT  2668

Query  2845  GGCTTTCTGATTTTCCCCAGGCCTGGGCGGAAACCGGGGGCATGGGACTGGCAGTTCGCC  2904
             |||| ||||||||||||||||||||||| ||||||||||||||||| ||||| |||||||
Sbjct  2669  GGCTCTCTGATTTTCCCCAGGCCTGGGCAGAAACCGGGGGCATGGGGCTGGCCGTTCGCC  2728

Query  2905  AAGCTCCTCTGATCATACCTCTGAAGGCAACCTCTACCCCCGTGTCCATAAAACAATACC  2964
             ||||||||||||||||||||||||||||||||||||||||||||||||||||||||||||
Sbjct  2729  AAGCTCCTCTGATCATACCTCTGAAGGCAACCTCTACCCCCGTGTCCATAAAACAATACC  2788

Query  2965  CCATGTCACAAGAAGCCAGACTGGGGATCAAGCCCCACATACAGAGACTGTTGGACCAGG  3024
             |||||||||||||||||||||||||||||||||||||||||||||||||| |||| ||||
Sbjct  2789  CCATGTCACAAGAAGCCAGACTGGGGATCAAGCCCCACATACAGAGACTGCTGGATCAGG  2848

Query  3025  GAATACTGGTACCCTGCCAGTCCCCCTGGAATACACCCCTGCTACCCGTTAAGAAACCAG  3084
             |||| |||||||||||||||||||||||||| || ||||||||||||||||||||||| |
Sbjct  2849  GAATTCTGGTACCCTGCCAGTCCCCCTGGAACACGCCCCTGCTACCCGTTAAGAAACCGG  2908

Query  3085  GAACTAACGATTATAGGCCTGTCCAGGATCTGAGAGAAGTCAACAAGCGGGTGGAAGACA  3144
             | ||||| ||||||||||||||||||||||||||||||||||||||||||||||||||||
Sbjct  2909  GGACTAATGATTATAGGCCTGTCCAGGATCTGAGAGAAGTCAACAAGCGGGTGGAAGACA  2968

Query  3145  TCCACCCCACCGTGCCCAATCCTTATAACCTCCTAAGTGGGCTCCCACCGTCCCACCGGT  3204
             ||||||||||||||||||| ||||| |||||| | || ||||||||||||||||||| ||
Sbjct  2969  TCCACCCCACCGTGCCCAACCCTTACAACCTCTTGAGCGGGCTCCCACCGTCCCACCAGT  3028

Query  3205  GGTATACTGTGCTTGATTTAAAGGATGCCTTTTTCTGCCTGAGACTCCACCCCACCAGTC  3264
             |||| ||||||||||| ||||| ||||| |||||||||||||||||||||||||||||||
Sbjct  3029  GGTACACTGTGCTTGACTTAAAAGATGCTTTTTTCTGCCTGAGACTCCACCCCACCAGTC  3088

Query  3265  AGCCTCTCTTCGCCTTCGAGTGGAGAGATCCAGGGATGGGAATCTCAGGACAATTAACCT  3324
             || ||||||||||||| |||||||||||||||| ||||||||||||||||||||||||||
Sbjct  3089  AGTCTCTCTTCGCCTTTGAGTGGAGAGATCCAGAGATGGGAATCTCAGGACAATTAACCT  3148

Query  3325  GGACCAGACTCCCACAGGGTTTCAAAAACAGTCCCACCCTGTTTGATGAGGCACTACACA  3384
             ||||||||||||| ||||||||||||||||||||||||||||||||||| || || ||||
Sbjct  3149  GGACCAGACTCCCGCAGGGTTTCAAAAACAGTCCCACCCTGTTTGATGAAGCCCTGCACA  3208

Query  3385  GAGACCTAGCAGACTTCCGGATCCAGCACCCAGACTTGATCCTGCTACAGTACGTGGATG  3444
             | ||||| ||||||||||||||||||||||||||| |||| ||||| ||||| || ||||
Sbjct  3209  GGGACCTCGCAGACTTCCGGATCCAGCACCCAGACCTGATTCTGCTCCAGTATGTAGATG  3268

Query  3445  ACATACTACTGGCCGCCACTTCTGAGCTCGACTGCCAACAAGGTACTCGGGCCCTGTTAC  3504
             || |||| |||||||||||||||||||| ||||| ||||||||||| |||||||||||||
Sbjct  3269  ACTTACTGCTGGCCGCCACTTCTGAGCTTGACTGTCAACAAGGTACGCGGGCCCTGTTAC  3328

Query  3505  TAACCCTAGGAAACCTCGGGTATCGGGCCTCGGCCAAGAAAGCCCAACTTTGCCAGAAAC  3564
              |||||||||  ||||||| ||||||||||||||||||||||||||| ||||||||||||
Sbjct  3329  AAACCCTAGGGGACCTCGGATATCGGGCCTCGGCCAAGAAAGCCCAAATTTGCCAGAAAC  3388

Query  3565  AGGTCAAGTATCTGGGGTATCTCCTAAAAGAGGGTCAGAGATGGCTGACTGAGGCCAGAA  3624
             |||||||||||||||||||||| |||||||||||||||||||||||||||||||||||||
Sbjct  3389  AGGTCAAGTATCTGGGGTATCTTCTAAAAGAGGGTCAGAGATGGCTGACTGAGGCCAGAA  3448

Query  3625  AAGAGACTGTGATGGGGCAGCCTACTCCGAAGACCCCTCGACAACTAAGGGAGTTCCTAG  3684
             ||||||||||||||||||||||||||||||||||||||||||||||||||||||||||||
Sbjct  3449  AAGAGACTGTGATGGGGCAGCCTACTCCGAAGACCCCTCGACAACTAAGGGAGTTCCTAG  3508

Query  3685  GGACGGCAGGCTTCTGTCGCCTCTGGATCCCTGGGTTTGCAGAAATGGCAGCCCCCTTGT  3744
             ||||||||||||||||||||||||||||||||||||||||||||||||||||||||||||
Sbjct  3509  GGACGGCAGGCTTCTGTCGCCTCTGGATCCCTGGGTTTGCAGAAATGGCAGCCCCCTTGT  3568

Query  3745  ACCCTCTCACCAAAACGGGGACTCTGTTTAATTGGGGCCCAGACCAGCAAAAGGCCTATC  3804
             ||||||||||||||||||||||||||||| | |||||||||||||||||||||||||| |
Sbjct  3569  ACCCTCTCACCAAAACGGGGACTCTGTTTGAGTGGGGCCCAGACCAGCAAAAGGCCTACC  3628

Query  3805  AAGAAATCAAACAGGCTCTTCTAACTGCCCCAGCCCTGGGGTTGCCAGATTTGACTAAGC  3864
             |||| ||||| ||||||||  |||||||||| |||||||| |||||||| ||||||||||
Sbjct  3629  AAGAGATCAAGCAGGCTCTCTTAACTGCCCCTGCCCTGGGATTGCCAGACTTGACTAAGC  3688

Query  3865  CCTTTGAACTCTTTGTCGACGAGAAGCAGGGCTACGCCAAAGGCGTCCTAACGCAAAAAC  3924
             |||| ||||| ||||| |||||||||||||||||||||||||| ||||||||||||||||
Sbjct  3689  CCTTCGAACTTTTTGTTGACGAGAAGCAGGGCTACGCCAAAGGTGTCCTAACGCAAAAAC  3748

Query  3925  TGGGACCTTGGCGTCGGCCCGTGGCCTACCTGTCCAAAAAGCTAGACCCAGTGGCAGCTG  3984
             |||| |||||||||||||| ||||||||||||||||||||||||||||||||||||||||
Sbjct  3749  TGGGGCCTTGGCGTCGGCCGGTGGCCTACCTGTCCAAAAAGCTAGACCCAGTGGCAGCTG  3808

Query  3985  GGTGGCCCCCTTGCCTACGGATGGTAGCAGCCATTGCCGTTCTGACAAAAGATGCAGGCA  4044
             |||||||||||||||||||||||||||||||||| ||||||||||| ||||| || ||||
Sbjct  3809  GGTGGCCCCCTTGCCTACGGATGGTAGCAGCCATCGCCGTTCTGACCAAAGACGCTGGCA  3868

Query  4045  AGCTAACCATGGGACAGCCGCTAGTCATCCTGGCCCCCCATGCAGTAGAGGCACTGGTCA  4104
             |||| |||||||||||||| |||||||| |||||||||||||||||||||||||| || |
Sbjct  3869  AGCTCACCATGGGACAGCCACTAGTCATTCTGGCCCCCCATGCAGTAGAGGCACTAGTTA  3928

Query  4105  AGCAACCCCCTGACCGCTGGCTATCCAACGCCCGCATGACCCACTATCAGGCAATGCTCC  4164
             ||||||||||||| |||||||| ||||||||||| ||||||||||| |||||  |||| |
Sbjct  3929  AGCAACCCCCTGATCGCTGGCTCTCCAACGCCCGAATGACCCACTACCAGGCTCTGCTTC  3988

Query  4165  TAGATACGGACCGAGTTCAGTTCGGACCGGTGGTAGCCTTAAACCCGGCCACGTTGCTCC  4224
             | || ||||||||||| |||||||||||  | || ||| ||||||| || ||| ||||||
Sbjct  3989  TGGACACGGACCGAGTCCAGTTCGGACCAATAGTGGCCCTAAACCCAGCTACGCTGCTCC  4048

Query  4225  CCTTGCCGGGAAAAGAGACCCCCCACGACTGCCTCGAGATCTTGGCTGAGACACACGGCA  4284
             |  | || |   | | |   |  || |||||||| || |||||||||||  | ||||| |
Sbjct  4049  CTCTACCTGAGGAGGGGCTGCAACATGACTGCCTTGACATCTTGGCTGAAGCCCACGGAA  4108

Query  4285  CCAGACCGGACCTCACGGACCAGCCCCTCCCAAATGCCGACCACACCTGGTATACAGATG  4344
             | ||||| || || ||||||||||| |||||| | || |||||||||||||| |||||||
Sbjct  4109  CTAGACCAGATCTTACGGACCAGCCTCTCCCAGACGCTGACCACACCTGGTACACAGATG  4168

Query  4345  GAAGCAGCTTCCTGCAGGAGGGGCAACGTAAGGCTGGAGCAGCGGTGACCACCGAGACCG  4404
             | |||||||||||||| |||||||| || ||||| |||||||| || |||||||||||||
Sbjct  4169  GGAGCAGCTTCCTGCAAGAGGGGCAGCGCAAGGCCGGAGCAGCAGTAACCACCGAGACCG  4228

Query  4405  AGGTAATCTGGGCCAAGGCGTTGCCAGCCGGGACATCCGCCCAGCGAGCTGAACTAATAG  4464
             ||||| |||||||||| ||  |||||||||||||||| |||||  |||||||  | ||||
Sbjct  4229  AGGTAGTCTGGGCCAAAGCACTGCCAGCCGGGACATCGGCCCAAAGAGCTGAGTTGATAG  4288

Query  4465  CACTCACCCAGGCCCTAAAGATGGCAGAAGGTAAGAAGCTAAATGTTTATACTGATAGCC  4524
             | |||||||| ||| |||| |||||||||||||||||||| |||||||| || |||||||
Sbjct  4289  CGCTCACCCAAGCCTTAAAAATGGCAGAAGGTAAGAAGCTGAATGTTTACACCGATAGCC  4348

Query  4525  GCTATGCCTTTGCTACCGCCCATGTCCATGGAGAAATATATAGGAGACGTGGGTTGCTCA  4584
             | ||||| ||||| || |||||| | || |||||||||||||| || || ||||||||||
Sbjct  4349  GTTATGCTTTTGCCACTGCCCATATTCACGGAGAAATATATAGAAGGCGCGGGTTGCTCA  4408

Query  4585  CCTCAGAAGGCAAGGAGATCAAGAACAAGGGCGAAATCTTGGCCTTACTGAAAGCTCTCT  4644
             | |||||||| || || ||||| || |||| ||| ||||||||| ||||||| |||||||
Sbjct  4409  CATCAGAAGGAAAAGAAATCAAAAATAAGGACGAGATCTTGGCCCTACTGAAGGCTCTCT  4468

Query  4645  TTCTGCCCAAAAGACTCAGTATAATTCACTGCCCAGGACATCAGAAAGGCAATAGTGCTG  4704
             | |||||||||||||| || |||||||| ||||| ||||||||||| || ||  | || |
Sbjct  4469  TCCTGCCCAAAAGACTTAGCATAATTCATTGCCCGGGACATCAGAAGGGAAACCGCGCGG  4528

Query  4705  AAGCTAAAGGCAACCGAATGGCGGACCAGGCAGCCCGGGAAGCAGCCA-TGGGGACTGAC  4763
             | || |  |||||| | ||||| ||||| || ||||| |||| ||||| | | ||    |
Sbjct  4529  AGGCAAGGGGCAACAGGATGGCCGACCAAGCGGCCCGAGAAGTAGCCACTAGAGAAACTC  4588

Query  4764  ACAAAGGCCTCCTCACTTCTCATAGAGACCTCAACCCCGTACACTCCAGACTTCTTCCAT  4823
              || || | ||| ||||||| ||||| |  ||| |||| || ||||  ||    || || 
Sbjct  4589  -CAGAGACTTCCACACTTCTGATAGAAAATTCAGCCCCCTATACTCATGAACATTTTCAC  4647

Query  4824  TATACTGAAACAGATAT-AAAGAACCTACGAGAGTTGGGAGCCACATATGATAGAGAGAA  4882
             ||||| |  || || || ||||| |  || | | | ||| ||||| |||||    |  ||
Sbjct  4648  TATACGGTGACTGACATAAAAGATCTGACTAAACTAGGG-GCCACTTATGACGATGCAAA  4706

Query  4883  AAAATATTGGGTCCTGCAAGGTAAACCTGTGATGCCTGACCAGTTCACCTTTGAATTATT  4942
              || | ||||||    || || || ||||| |||||||| || |||||||||||| ||||
Sbjct  4707  GAAGTGTTGGGTTTATCAGGGAAAGCCTGTAATGCCTGATCAATTCACCTTTGAACTATT  4766

Query  4943  AGACTTCCTTCACCAGCTCACCCACCTTAG-CTATCAGAAGATGAGGGCACTTCTAGACA  5001
             ||| || ||||| ||  | |||||||| ||  | ||| || |  | ||| |||||||| |
Sbjct  4767  AGATTTTCTTCATCAATTGACCCACCTCAGTTTCTCA-AAAACAAAGGCTCTTCTAGAAA  4825

Query  5002  GAAAAGAAAGCCCCTATTACATGCTAAATAAAGATAAGATCCTCCACGAGGTGGCGGAAT  5061
             | ||  |  | || ||||||||||| ||    |||   |  ||| | ||  |  | ||  
Sbjct  4826  GGAACTACTGTCCTTATTACATGCTGAACCGGGATCGAACGCTCAAAGACATCACTGAGA  4885

Query  5062  CATGCCAAGCCTGTGTCCAAGTAAATGCCAGTAAAGCTAAGGTCGGTCCCGGGGTGCGAG  5121
             | |||||||||||||  || || |||||||| ||  ||   |||   |  |||    |||
Sbjct  4886  CTTGCCAAGCCTGTGCACAGGTCAATGCCAGCAAGTCTGCCGTCAAACAAGGGACTAGAG  4945

Query  5122  TAAGAGGACATCGACCAGGCACCCATTGGGAAATTGACTTTACTGAAGTAAGGCCCGGAC  5181
             |  |||| || ||||| |||||||| ||||||||||| || ||||| ||||  || || |
Sbjct  4946  TTCGAGGGCACCGACCCGGCACCCACTGGGAAATTGATTTCACTGAGGTAAAACCTGGCC  5005

Query  5182  TGTATGGGCATAAGTATCTTCTGGTGTTTGTGGACACGTTCTCTGGCTGGGTGGAAGCCT  5241
             |||||||| |||| |||||| | || ||  | ||||| |||||||| ||||| ||||| |
Sbjct  5006  TGTATGGGTATAAATATCTTTTAGTTTTCATAGACACTTTCTCTGGATGGGTAGAAGCTT  5065

Query  5242  TCCCAACCAAGCATGAGACTGCCAAAGTTGTGACCAAAAAGCTTCTAGAAGAAATATTTC  5301
             ||||||||||| | || |||||||||||||| ||||| ||||| ||||||||||| || |
Sbjct  5066  TCCCAACCAAGAAAGAAACTGCCAAAGTTGTAACCAAGAAGCTACTAGAAGAAATCTTCC  5125

Query  5302  CAAGGTTTGGAATGCCCCAAGTATTGGGGACTGATAATGGGCCTGCCTTCGTCTCCCAGG  5361
             | || || || ||||| || |||||||| || || ||||||||||||||||||||| |||
Sbjct  5126  CCAGATTCGGCATGCCACAGGTATTGGGAACCGACAATGGGCCTGCCTTCGTCTCCAAGG  5185

Query  5362  TAAGTCAGTCGGTGGCCAAGCTACTGGGGATTGATTGGAAACTACATTGTGCTTACAGAC  5421
             |||||||| | || ||| |  |||||||| ||||||||||||||||||||||||||||||
Sbjct  5186  TAAGTCAGACAGTAGCCGATTTACTGGGGGTTGATTGGAAACTACATTGTGCTTACAGAC  5245

Query  5422  CCCAGAGTTCAGGTCAGGTAGAAAGAATGAATAGGACAATCAAGGAGACTTTGACCAAAT  5481
             |||||||||||||||||||||||||||||||||||||||||||||||||||| || ||||
Sbjct  5246  CCCAGAGTTCAGGTCAGGTAGAAAGAATGAATAGGACAATCAAGGAGACTTTAACTAAAT  5305

Query  5482  TAACGCTTGCAACTGGCACTAGAGACTGGGTACTCCTACTTCCCTTGGCCCTCTACCGAG  5541
             | ||||||||||||||| |||| |||||||| ||||| |||||| | ||||| || ||||
Sbjct  5306  TGACGCTTGCAACTGGCTCTAGGGACTGGGTGCTCCTGCTTCCCCTAGCCCTGTATCGAG  5365

Query  5542  CCCGCAACACTCCGGGCCCCCATGGACTCACTCCGTATGAAATCCTGTATGGGGCGCCCC  5601
             |||||||||| |||||||||||||| ||||| || ||||||||| | |||||||| ||||
Sbjct  5366  CCCGCAACACGCCGGGCCCCCATGGTCTCACCCCATATGAAATCTTATATGGGGCACCCC  5425

Query  5602  CGCCCCTTGTTAATTTCCATGATCCTGAAATGTCAAAGTTTACTAATAGCCCCTCTCTCC  5661
             |||||||||| || |||| ||||||||| ||| ||||| ||||| ||| |||||||||||
Sbjct  5426  CGCCCCTTGTAAACTTCCCTGATCCTGACATGGCAAAGGTTACTCATAACCCCTCTCTCC  5485

Query  5662  AAGCTCACTTACAGGCCCTCCAAGCAGTACAACGAGAGGTCTGGAAGCCTCTGGCCGCTG  5721
             |||| || |||||||| ||| |    || || |  || |||||||  ||  |||| || |
Sbjct  5486  AAGCCCATTTACAGGCACTCTACCTGGTCCAGCACGAAGTCTGGAGACCGTTGGCGGCAG  5545

Query  5722  CCTATCAGGACCAACAAGACCAGCCTGTGATACCACACCCCTTCCGTGTCGGCGACACCG  5781
             | || || || ||||  |||| ||| ||  | || ||||| ||||| ||||| ||||| |
Sbjct  5546  CTTACCAAGAACAACTGGACCGGCCGGTAGTGCCTCACCCTTTCCGAGTCGGTGACACAG  5605

Query  5782  TGTGGGTACGCCGGCACCAGACTAAGAACTTGGAACCTCGCTGGAAAGGACCCTACACCG  5841
             ||||||| ||| | ||||| ||||| ||  | ||||| |||||||||||||| || ||||
Sbjct  5606  TGTGGGTCCGCAGACACCAAACTAAAAATCTAGAACCCCGCTGGAAAGGACCTTATACCG  5665

Query  5842  TCCTGCTGACCACCCCCACCGCTCTCAAAGTAGACGGCATCGCTGCGTGGATCCACGCCG  5901
             |||| ||||| |||||||||||||||||||| |||||||| || |||||||||||||| |
Sbjct  5666  TCCTACTGACTACCCCCACCGCTCTCAAAGTGGACGGCATTGCAGCGTGGATCCACGCTG  5725

Query  5902  CTCACGTAAAAGCGGCGACAACCCCTCCGGCCGGA-ACAGCATCAGGACCGACATGGAAG  5960
             | |||||||| || ||  | || |  | ||   ||  || |||| | | ||||||||   
Sbjct  5726  CCCACGTAAAGGCTGC--CGACAC--CAGGATTGAGCCACCATCGGAATCGACATGGCGT  5781

Query  5961  GTCCAGCGTTCTCAAAACCCCTTAAAGATAAGATTAACCCGTGGGCCCCCCTGAT  6015
             || || || |||||||| ||| ||||||||||||| ||||| ||| || ||| ||
Sbjct  5782  GTTCAACGCTCTCAAAATCCCCTAAAGATAAGATTGACCCGCGGGACCTCCTAAT  5836


 Score = 173 bits (191),  Expect = 9e-41
 Identities = 156/195 (80%), Gaps = 6/195 (3%)
 Strand=Plus/Plus

Query  55    TCCCCAAATGACCGGGAAGTACCCCAAACCTTATTCGAACTAACCAACCAGCTCGCTTCT  114
             ||||| || |||| | ||  ||||    ||||||| ||| ||||||| ||||  ||||||
Sbjct  8132  TCCCCCAAGGACCTGAAATGACCCTGTGCCTTATTTGAATTAACCAATCAGCCTGCTTCT  8191

Query  115   CGCTTCTGTAACCGCGCTTTTTGCTCCCCAGCCCTAGCCCTATAAAAAGGGTACAAACTC  174
             |||||||||   ||||||| | ||| |||      ||| ||||||||  | |   ||| |
Sbjct  8192  CGCTTCTGTTCGCGCGCTTCT-GCTTCCCG-----AGCTCTATAAAAGAGCTCACAACCC  8245

Query  175   CACACTCGGCGCGCCAGTCCTCCGATAGACTGAGTCGCCCGGGTACCCGTGTTCCCAATA  234
             | ||||||||||||||||||||||||||||||||||||||||||||||||||  ||||||
Sbjct  8246  CTCACTCGGCGCGCCAGTCCTCCGATAGACTGAGTCGCCCGGGTACCCGTGTATCCAATA  8305

Query  235   AAGCCTCTTGCTGTT  249
             || ||||||||||||
Sbjct  8306  AATCCTCTTGCTGTT  8320


 Score = 50.0 bits (54),  Expect = 7e-04
 Identities = 51/67 (76%), Gaps = 0/67 (0%)
 Strand=Plus/Plus

Query  6325  CTACTGTGGCAAATGGGGCTGTGAGACCACTGGACAGGCATACTGGAAGCCATCATCATC  6384
             |||||||| |   |||||||| ||||| || ||    | |||||||||||| || || ||
Sbjct  6293  CTACTGTGCCTCTTGGGGCTGCGAGACAACCGGTAGAGTATACTGGAAGCCCTCCTCTTC  6352

Query  6385  ATGGGAC  6391
              ||||||
Sbjct  6353  TTGGGAC  6359


>Z11128.1 Friend murine leukemia virus FB29 complete genome
Length=8323

 Score = 6162 bits (6833),  Expect = 0.0
 Identities = 4912/5875 (84%), Gaps = 83/5875 (1%)
 Strand=Plus/Plus

Query  185   GCGCCAGTCCTCCGATAGACTGAGTCGCCCGGGTACCCGTGTTCCCAATAAAGCCTCTTG  244
             ||||||||||||||||||||||||||||||||||||||||||  |||||||| |||||||
Sbjct  1     GCGCCAGTCCTCCGATAGACTGAGTCGCCCGGGTACCCGTGTATCCAATAAATCCTCTTG  60

Query  245   CTGTTTACATCCGAATCGTGGACTCGCTGATCCTTGGGAGGGTCTCCTCAGATTGATTGA  304
             |||||  ||||||| |||||| ||||||| |||||||||||||||||||||| |||||||
Sbjct  61    CTGTTG-CATCCGACTCGTGGTCTCGCTGTTCCTTGGGAGGGTCTCCTCAGAGTGATTGA  119

Query  305   CTGCCCACCTGGGGGGTCTTTCATTTGGAGGTTCCACCGAGATCAGGAGACCCCTGCCCA  364
             || |||  || ||||||||||||||||| || ||  ||| |||| |||||||||||||||
Sbjct  120   CTACCCGTCTCGGGGGTCTTTCATTTGGGGGCTCGTCCGGGATCTGGAGACCCCTGCCCA  179

Query  365   GGGACCACCGACCC-CCGCCGGGAGGTAAGCTGGCCAGCGGTCGTTTCGTGTCTGTCTCT  423
             |||||||||||||| || |||||||||||||||||||||  | |||  |||||||||  |
Sbjct  180   GGGACCACCGACCCACCACCGGGAGGTAAGCTGGCCAGCAATTGTTCTGTGTCTGTCCAT  239

Query  424   GTCTCCGTGCGTGTTTGTGCCGGCATCTAATGTTTGCGCCTGCGTCTGTACTAGTTGGCT  483
              | ||| || || ||||       ||  | | | |||||||| |||||||||||||||| 
Sbjct  240   -TGTCC-TGTGTCTTTG-------ATTGATTTTATGCGCCTGTGTCTGTACTAGTTGGCC  290

Query  484   AACTAGATCTGTATCTGGCGGTTCCGCGGAAGAACTGACGAGTTCGT-ATTCCCGGCCGC  542
              |||||||  ||||||||||| |||| ||  |||||||||||||||  |  |||||||||
Sbjct  291   GACTAGATTGGTATCTGGCGGATCCGTGGTGGAACTGACGAGTTCGAGACACCCGGCCGC  350

Query  543   AGCCCCTGGGAGACGTCCCAGCGGCTTCGGGGGCCCGTTTTGTGGCCCATTCTGTATCAG  602
             | ||| ||||||||||||||| | |||||||||||  |||||||||||   | |  ||  
Sbjct  351   AACCC-TGGGAGACGTCCCAGGGACTTCGGGGGCCATTTTTGTGGCCCGGCCAGAGTCC-  408

Query  603   TTAACCTACCCGAG----TCGGACTTTTTGGAGCTCCGCCACT---------GTACGTGG  649
               ||||  |||||     | ||||| ||||| || || ||  |         ||| ||||
Sbjct  409   --AACCATCCCGATCGTTTTGGACTCTTTGGTGCACCCCCCTTAGAGGAGGGGTATGTGG  466

Query  650   CTTTGTTGGGGGACGAGAGA-CAGAGACACTTCCCGCCCCCGTCTGGATTTTTGCTTTCG  708
              | || | || ||| ||||  |  | ||  || |||||||||||||  ||||||||||||
Sbjct  467   TTCTGGTAGGAGAC-AGAGGGCTAAAACGGTTTCCGCCCCCGTCTGAGTTTTTGCTTTCG  525

Query  709   GTTTTACGCCGAAACCGCGCTGCGCGTCTGATTTGTTTTAT-----TGCTCTTTTGT-TC  762
             ||||    ||||| |||||| ||||||||  | || |  |      | || | |||| ||
Sbjct  526   GTTTGGAACCGAAGCCGCGCCGCGCGTCTTGTCTGCTGCAGCATCGTTCTGTGTTGTCTC  585

Query  763   TTCGTTAGT-TTTTTCTGTCTTTAAGTGTTTTCAAGATCATGGGACAGACCGTAACTACC  821
             |   | | | ||||||||| |||   ||      | | |||||| ||| | || || |||
Sbjct  586   TGTTTGACTGTTTTTCTGTATTTGTCTG------AAAACATGGGCCAGGCTGTTACCACC  639

Query  822   CCTCTGAGTCTAACCTTGCAGCACTGGGGAGATGTCCAGCGCATTGCATCCAACCAGTCT  881
             ||  | ||| | || ||  | ||||||   |||||| | || |  ||   ||||| ||| 
Sbjct  640   CCCTTAAGTTTGACTTTAGACCACTGGAAGGATGTCGAACGGACAGCCCACAACCTGTCG  699

Query  882   GTGGATGTCAGGAAGAGGCGCTGGATTACCTTCTGTTCCGCCGAATGGCCAACTTTCAAT  941
             || || || || || ||||||||| |||| ||||| || || ||||||||||| ||||| 
Sbjct  700   GTAGAGGTTAGAAAAAGGCGCTGGGTTACATTCTGCTCTGCAGAATGGCCAACCTTCAAC  759

Query  942   GTAGGATGGCCTCAGGATGGTACTTTCAATTTAAGTATTATCTCTCAGGTTAAG-TCTAG  1000
             || |||||||| |  || || ||||| ||   |   |||||  | ||||||||| || ||
Sbjct  760   GTCGGATGGCCACGAGACGGCACTTTTAACCCAGACATTATTACACAGGTTAAGATCAAG  819

Query  1001  AGTGTTTTGTCCTGGTCCCCACGGACACCCGGATCAGGTCCCATATATCGTTACCTGGGA  1060
              || || |  ||||| || || ||||| |||||||||||||| || ||||| ||||||||
Sbjct  820   -GTCTTCTCACCTGGCCCACATGGACATCCGGATCAGGTCCCCTACATCGTGACCTGGGA  878

Query  1061  GGCACTTGCCTATGACCCCCCTCCGTGGGTCAAACCGTTTGTTTCTCCTAAACCTCC---  1117
              ||  | ||    ||||||||||| ||||||| ||| || ||    |||||||||||   
Sbjct  879   AGCTATAGCAGTAGACCCCCCTCCCTGGGTCAGACCCTTCGTGCACCCTAAACCTCCCCT  938

Query  1118  -TCCCTTGCCGA--CAGCTCCCGTCCTCCCGCCCGGTCCTTCTG-CGCAACCTCCGTCCC  1173
              || ||| ||    |||| |||   ||||| || |  ||  |   | | ||| ||| |||
Sbjct  939   CTCTCTTCCCCCTTCAGCCCCCTCTCTCCCACCTGAACCCCCACTCTCGACC-CCGCCCC  997

Query  1174  GATCTGCCCTTTACCCTGCCCTTACCCCCTCTATAAAGTCCAAACCTCCTAAGCCCCAGG  1233
               ||  |||| || || || || ||  |  || ||||  ||||||||   | ||| || |
Sbjct  998   AGTCCTCCCTCTATCCGGCTCTCACTTCTCCTTTAAACACCAAACCT---AGGCCTCAAG  1054

Query  1234  TTCTCCCTGATAGCGGCGGACCTCTCATTGACCTTCTCACAGAGGACCCCCCGCCGTACA  1293
             | || ||||||||||| ||||| |||||||| || ||||| |||||||| ||||| ||| 
Sbjct  1055  TCCTTCCTGATAGCGGAGGACCACTCATTGATCTACTCACGGAGGACCCTCCGCCTTACC  1114

Query  1294  GAGCACAA---CCCTCCTCCTCTGCCAGGGAGAACGACGAA---GAAGAGGCGGCCACCA  1347
             | |  | |   ||  ||||  ||| | ||   |||| |||    | ||| | |||| | |
Sbjct  1115  GGGACCCAGGGCCACCCTCTCCTGACGGG---AACGGCGATAGCGGAGAAGTGGCCCCTA  1171

Query  1348  CCTCCGAGGTTTcccc---cccTTCTCCCATGGTGTCTCGACTGCGGGGAAGGAGAGACC  1404
             |    || |   ||||   |||||| || ||||| || || ||||||||||| | ||| |
Sbjct  1172  CA---GAAGGAGCCCCTGACCCTTCCCCAATGGTATCCCGCCTGCGGGGAAGAAAAGAAC  1228

Query  1405  CTCCCGCAGCGGACTCCATCATCTCCCAGGCATTCCCACTCCGCATGGGGGGAGATGGCC  1464
             | ||||  ||||| || |  | ||| ||||| ||||| || ||| |||| ||  |||| |
Sbjct  1229  CCCCCGTGGCGGATTCTACTACCTCTCAGGCGTTCCCCCTTCGCCTGGGAGGGAATGGAC  1288

Query  1465  AGCTTCAGTACTGGCCGTTTTCCTCCTCTGACTTATATAATTGGAAAAATAATAACCCTT  1524
             ||  ||| |||||||| ||||||||||||||| | ||||| ||||||||||| ||||| |
Sbjct  1289  AGTATCAATACTGGCCATTTTCCTCCTCTGACCTCTATAACTGGAAAAATAACAACCCCT  1348

Query  1525  CCTTTTCTGAAGATCCAGGTAAATTGACGGCCTTGATTGAGTCCGTCCTCATCACCCACC  1584
             | || || || || |||| ||||||||| || ||||| |||||||| ||| | || || |
Sbjct  1349  CTTTCTCCGAGGACCCAGCTAAATTGACAGCTTTGATCGAGTCCGTTCTCCTTACTCATC  1408

Query  1585  AGCCCACCTGGGACGACTGTCAGCAGTTGTTGGGGACCCTGCTGACCGGAGAAGAAAAGC  1644
             ||||||| ||||| ||||| || ||| | || |||||||||||||| ||||||||||| |
Sbjct  1409  AGCCCACTTGGGATGACTGCCAACAGCTATTAGGGACCCTGCTGACGGGAGAAGAAAAAC  1468

Query  1645  AGCGGGTGCTCCTAGAGGCTAGAAAGGCAGTCCGGGGCAATGATGGACGCCCCACTCAGT  1704
             |||| ||||||||||||||  ||||||| || || ||  | || |||||||| |||||| 
Sbjct  1469  AGCGAGTGCTCCTAGAGGCCCGAAAGGCGGTTCGAGGGGAGGACGGACGCCCAACTCAGC  1528

Query  1705  TGCCTAATGAAATCAATGCTGCCTTTCCCCTTGAGCGCCCTGATTGGGATTACACCACTA  1764
             |||| ||||| || |||| ||| |||||| | || || || || ||||| |||| |||  
Sbjct  1529  TGCCCAATGACATTAATGATGCTTTTCCCTTGGAACGTCCCGACTGGGACTACAACACCC  1588

Query  1765  CAGAAGGTAGGAACCACCTAGTCCTCTATCGCCAGTTGCTCTTAGCGGGTCTCCAGAACG  1824
              |  |||||||||||||||||||| |||||||||||||||| ||||||||||||| ||||
Sbjct  1589  AACGAGGTAGGAACCACCTAGTCCACTATCGCCAGTTGCTCCTAGCGGGTCTCCAAAACG  1648

Query  1825  CGGGCAGAAGTCCCACCAATTTGGCCAAGGTAAAAGGGATAACCCAGGGACCTAATGAGT  1884
             |||||||||| |||||||||||||||||||||||||||||||||||||||||||||||||
Sbjct  1649  CGGGCAGAAGCCCCACCAATTTGGCCAAGGTAAAAGGGATAACCCAGGGACCTAATGAGT  1708

Query  1885  CTCCCTCAGCCTTTTTAGAGAGACTCAAGGAGGCCTATCGCAGGTACACTCCTTATGACC  1944
             ||||||||||||||||||||||||||||||||||||||||||| ||||||||||||||||
Sbjct  1709  CTCCCTCAGCCTTTTTAGAGAGACTCAAGGAGGCCTATCGCAGATACACTCCTTATGACC  1768

Query  1945  CTGAGGACCCAGGGCAAGAAACCAATGTGTCTATGTCATTCATCTGGCAGTCTGCCCCGG  2004
             ||||||||||||||||||||||||||||| | |||||||||||||||||||| |||||||
Sbjct  1769  CTGAGGACCCAGGGCAAGAAACCAATGTGGCCATGTCATTCATCTGGCAGTCCGCCCCGG  1828

Query  2005  ATATCGGGCGAAAGTTAGAGCGGTTAGAAGATTTAAAGAGCAAGACCTTAGGAGACTTAG  2064
             |||||||||||||||||||||||||||||||||| ||||| |||||||||||||||||||
Sbjct  1829  ATATCGGGCGAAAGTTAGAGCGGTTAGAAGATTTGAAGAGTAAGACCTTAGGAGACTTAG  1888

Query  2065  TGAGGGAAGCTGAAAAGATCTTTAATaaacgagaaaccccggaagaaagagaggaacgta  2124
             ||||||||||||||||||||||||||||||||||||||||||||||||||||||||||||
Sbjct  1889  TGAGGGAAGCTGAAAAGATCTTTAATAAACGAGAAACCCCGGAAGAAAGAGAGGAACGTA  1948

Query  2125  tcaggagagaaacagaggaaaaagaagaacgccgtagggcagaggatgagcagaaagaga  2184
             | |||||||||||||||||||| ||||||||||||||||||||||||| ||||| |||||
Sbjct  1949  TTAGGAGAGAAACAGAGGAAAAGGAAGAACGCCGTAGGGCAGAGGATGTGCAGAGAGAGA  2008

Query  2185  aagaaaggGACCGCAGAAGACATAGAGAGATGAGCAAGCTCTTGGCCACTGTAGTTATTG  2244
             | || ||||||||||||||||||||||| ||||| ||| |  |||| ||||| ||||  |
Sbjct  2009  AGGAGAGGGACCGCAGAAGACATAGAGAAATGAGTAAGTTGCTGGCTACTGTCGTTAGCG  2068

Query  2245  GTCAGAGACAGGATAGACAGGGGGGAGAGCGGAAGAGGCCCCAACTTGATAAGGATCAAT  2304
             | |||||||||||||||||||| |||||||| | |||||||||||| ||  | || || |
Sbjct  2069  GGCAGAGACAGGATAGACAGGGAGGAGAGCGAAGGAGGCCCCAACTCGACCACGACCAGT  2128

Query  2305  GCGCCTACTGCAAAGAAAAGGGACACTGGGCTAAGGACTGCCCAAAGAAGCCACGAGGGC  2364
             | ||||||||||||||||||||||| |||||||  || ||||| ||||||||| |||| |
Sbjct  2129  GTGCCTACTGCAAAGAAAAGGGACATTGGGCTAGAGATTGCCCCAAGAAGCCAAGAGGAC  2188

Query  2365  CCCGAGGACCGAGGCCCCAGACCTCCCTCCTGACCTTAGGTGACTAGGGAGGTCAGGGTC  2424
             |||| |||||  | |||||| ||||||||||||||||||  || ||||||||||||||||
Sbjct  2189  CCCGGGGACCACGACCCCAGGCCTCCCTCCTGACCTTAGACGATTAGGGAGGTCAGGGTC  2248

Query  2425  AGGAGccccccccTGAACCCAGGATAACCCTCAAAGTCGGGGGGCAACCCGTCACCTTCC  2484
             ||||||||||||||||||||||||||||||||| ||||||||||||||||||||||||||
Sbjct  2249  AGGAGCCCCCCCCTGAACCCAGGATAACCCTCAGAGTCGGGGGGCAACCCGTCACCTTCC  2308

Query  2485  TGGTAGATACTGGGGCCCAACACTCCGTGCTGACCCAAAATCCTGGACCCCTAAGTGACA  2544
             | || |||||||||||||||||||||||||||||||||||||||||||||||||||||||
Sbjct  2309  TAGTGGATACTGGGGCCCAACACTCCGTGCTGACCCAAAATCCTGGACCCCTAAGTGACA  2368

Query  2545  AGTCTGCCTGGGTCCAAGGGGCTACTGGAGGAAAGCGGTATCGCTGGACCACGGATCGCA  2604
             ||||||||||||||||||||||||||||||| ||||||||||||||||||||||||||| 
Sbjct  2369  AGTCTGCCTGGGTCCAAGGGGCTACTGGAGGGAAGCGGTATCGCTGGACCACGGATCGCC  2428

Query  2605  AAGTGCATCTAGCTACCGGTAAGGTCACCCACTCTTTCCTCCATGTACCAGACTGCCCCT  2664
              |||||| ||||| ||||||||||||||||| |||||||||||||||||||| |||||||
Sbjct  2429  GAGTGCACCTAGCCACCGGTAAGGTCACCCATTCTTTCCTCCATGTACCAGATTGCCCCT  2488

Query  2665  ATCCTCTGCTAGGAAGAGACTTGCTGACTAAACTAAAAGCCCAAATCCACTTCGAGGGAT  2724
             ||||||||||||||||||| |||||||||||||||||||||||||| ||||| |||||||
Sbjct  2489  ATCCTCTGCTAGGAAGAGATTTGCTGACTAAACTAAAAGCCCAAATTCACTTTGAGGGAT  2548

Query  2725  CAGGAGCTCAGGTTATGGGACCAATGGGACTGCCCCTGCAAGTGCTGACCCTAAACATAG  2784
             |||||||||||||| ||||||||||||||| |||||||||||||||||||||||||||||
Sbjct  2549  CAGGAGCTCAGGTTGTGGGACCAATGGGACAGCCCCTGCAAGTGCTGACCCTAAACATAG  2608

Query  2785  AAGATGAGTATCGGCTACATGAGACCTCAAAAGAGCCGGATGTTTCTCTAGGGTCCACAT  2844
             ||||||||||||||||||||||||||||||||| ||| |||||  |||||||||||||||
Sbjct  2609  AAGATGAGTATCGGCTACATGAGACCTCAAAAGGGCCAGATGTGCCTCTAGGGTCCACAT  2668

Query  2845  GGCTTTCTGATTTTCCCCAGGCCTGGGCGGAAACCGGGGGCATGGGACTGGCAGTTCGCC  2904
             |||| ||||||||||||||||||||||| ||||||||||||||||| ||||| |||||||
Sbjct  2669  GGCTCTCTGATTTTCCCCAGGCCTGGGCAGAAACCGGGGGCATGGGGCTGGCCGTTCGCC  2728

Query  2905  AAGCTCCTCTGATCATACCTCTGAAGGCAACCTCTACCCCCGTGTCCATAAAACAATACC  2964
             ||||||||||||||||||||||||||||||||||||||||||||||||||||||||||||
Sbjct  2729  AAGCTCCTCTGATCATACCTCTGAAGGCAACCTCTACCCCCGTGTCCATAAAACAATACC  2788

Query  2965  CCATGTCACAAGAAGCCAGACTGGGGATCAAGCCCCACATACAGAGACTGTTGGACCAGG  3024
             |||||||||||||||||||||||||||||||||||||||||||||||||| |||| ||||
Sbjct  2789  CCATGTCACAAGAAGCCAGACTGGGGATCAAGCCCCACATACAGAGACTGCTGGATCAGG  2848

Query  3025  GAATACTGGTACCCTGCCAGTCCCCCTGGAATACACCCCTGCTACCCGTTAAGAAACCAG  3084
             |||| |||||||||||||||||||||||||| || ||||||||||||||||||||||| |
Sbjct  2849  GAATTCTGGTACCCTGCCAGTCCCCCTGGAACACGCCCCTGCTACCCGTTAAGAAACCGG  2908

Query  3085  GAACTAACGATTATAGGCCTGTCCAGGATCTGAGAGAAGTCAACAAGCGGGTGGAAGACA  3144
             | ||||| ||||||||||||||||||||||||||||||||||||||||||||||||||||
Sbjct  2909  GGACTAATGATTATAGGCCTGTCCAGGATCTGAGAGAAGTCAACAAGCGGGTGGAAGACA  2968

Query  3145  TCCACCCCACCGTGCCCAATCCTTATAACCTCCTAAGTGGGCTCCCACCGTCCCACCGGT  3204
             ||||||||||||||||||| ||||| |||||| | || ||||||||||||||||||| ||
Sbjct  2969  TCCACCCCACCGTGCCCAACCCTTACAACCTCTTGAGCGGGCTCCCACCGTCCCACCAGT  3028

Query  3205  GGTATACTGTGCTTGATTTAAAGGATGCCTTTTTCTGCCTGAGACTCCACCCCACCAGTC  3264
             |||| ||||||||||| ||||| ||||| |||||||||||||||||||||||||||||||
Sbjct  3029  GGTACACTGTGCTTGACTTAAAAGATGCTTTTTTCTGCCTGAGACTCCACCCCACCAGTC  3088

Query  3265  AGCCTCTCTTCGCCTTCGAGTGGAGAGATCCAGGGATGGGAATCTCAGGACAATTAACCT  3324
             || ||||||||||||| |||||||||||||||| ||||||||||||||||||||||||||
Sbjct  3089  AGTCTCTCTTCGCCTTTGAGTGGAGAGATCCAGAGATGGGAATCTCAGGACAATTAACCT  3148

Query  3325  GGACCAGACTCCCACAGGGTTTCAAAAACAGTCCCACCCTGTTTGATGAGGCACTACACA  3384
             ||||||||||||| ||||||||||||||||||||||||||||||||||| || || ||||
Sbjct  3149  GGACCAGACTCCCGCAGGGTTTCAAAAACAGTCCCACCCTGTTTGATGAAGCCCTGCACA  3208

Query  3385  GAGACCTAGCAGACTTCCGGATCCAGCACCCAGACTTGATCCTGCTACAGTACGTGGATG  3444
             | ||||| ||||||||||||||||||||||||||| |||| ||||| ||||| || ||||
Sbjct  3209  GGGACCTCGCAGACTTCCGGATCCAGCACCCAGACCTGATTCTGCTCCAGTATGTAGATG  3268

Query  3445  ACATACTACTGGCCGCCACTTCTGAGCTCGACTGCCAACAAGGTACTCGGGCCCTGTTAC  3504
             || |||| |||||||||||||||||||| ||||| ||||||||||| |||||||||||||
Sbjct  3269  ACTTACTGCTGGCCGCCACTTCTGAGCTTGACTGTCAACAAGGTACGCGGGCCCTGTTAC  3328

Query  3505  TAACCCTAGGAAACCTCGGGTATCGGGCCTCGGCCAAGAAAGCCCAACTTTGCCAGAAAC  3564
              |||||||||  ||||||| ||||||||||||||||||||||||||| ||||||||||||
Sbjct  3329  AAACCCTAGGGGACCTCGGATATCGGGCCTCGGCCAAGAAAGCCCAAATTTGCCAGAAAC  3388

Query  3565  AGGTCAAGTATCTGGGGTATCTCCTAAAAGAGGGTCAGAGATGGCTGACTGAGGCCAGAA  3624
             |||||||||||||||||||||| |||||||||||||||||||||||||||||||||||||
Sbjct  3389  AGGTCAAGTATCTGGGGTATCTTCTAAAAGAGGGTCAGAGATGGCTGACTGAGGCCAGAA  3448

Query  3625  AAGAGACTGTGATGGGGCAGCCTACTCCGAAGACCCCTCGACAACTAAGGGAGTTCCTAG  3684
             ||||||||||||||||||||||||||||||||||||||||||||||||||||||||||||
Sbjct  3449  AAGAGACTGTGATGGGGCAGCCTACTCCGAAGACCCCTCGACAACTAAGGGAGTTCCTAG  3508

Query  3685  GGACGGCAGGCTTCTGTCGCCTCTGGATCCCTGGGTTTGCAGAAATGGCAGCCCCCTTGT  3744
             ||||||||||||||||||||||||||||||||||||||||||||||||||||||||||||
Sbjct  3509  GGACGGCAGGCTTCTGTCGCCTCTGGATCCCTGGGTTTGCAGAAATGGCAGCCCCCTTGT  3568

Query  3745  ACCCTCTCACCAAAACGGGGACTCTGTTTAATTGGGGCCCAGACCAGCAAAAGGCCTATC  3804
             ||||||||||||||||||||||||||||| | |||||||||||||||||||||||||| |
Sbjct  3569  ACCCTCTCACCAAAACGGGGACTCTGTTTGAGTGGGGCCCAGACCAGCAAAAGGCCTACC  3628

Query  3805  AAGAAATCAAACAGGCTCTTCTAACTGCCCCAGCCCTGGGGTTGCCAGATTTGACTAAGC  3864
             |||| ||||| ||||||||  |||||||||| |||||||| |||||||| ||||||||||
Sbjct  3629  AAGAGATCAAGCAGGCTCTCTTAACTGCCCCTGCCCTGGGATTGCCAGACTTGACTAAGC  3688

Query  3865  CCTTTGAACTCTTTGTCGACGAGAAGCAGGGCTACGCCAAAGGCGTCCTAACGCAAAAAC  3924
             |||| ||||| ||||| |||||||||||||||||||||||||| ||||||||||||||||
Sbjct  3689  CCTTCGAACTTTTTGTTGACGAGAAGCAGGGCTACGCCAAAGGTGTCCTAACGCAAAAAC  3748

Query  3925  TGGGACCTTGGCGTCGGCCCGTGGCCTACCTGTCCAAAAAGCTAGACCCAGTGGCAGCTG  3984
             |||| |||||||||||||| ||||||||||||||||||||||||||||||||||||||||
Sbjct  3749  TGGGGCCTTGGCGTCGGCCGGTGGCCTACCTGTCCAAAAAGCTAGACCCAGTGGCAGCTG  3808

Query  3985  GGTGGCCCCCTTGCCTACGGATGGTAGCAGCCATTGCCGTTCTGACAAAAGATGCAGGCA  4044
             |||||||||||||||||||||||||||||||||| ||||||||||| ||||| || ||||
Sbjct  3809  GGTGGCCCCCTTGCCTACGGATGGTAGCAGCCATCGCCGTTCTGACCAAAGACGCTGGCA  3868

Query  4045  AGCTAACCATGGGACAGCCGCTAGTCATCCTGGCCCCCCATGCAGTAGAGGCACTGGTCA  4104
             |||| |||||||||||||| |||||||| |||||||||||||||||||||||||| || |
Sbjct  3869  AGCTCACCATGGGACAGCCACTAGTCATTCTGGCCCCCCATGCAGTAGAGGCACTAGTTA  3928

Query  4105  AGCAACCCCCTGACCGCTGGCTATCCAACGCCCGCATGACCCACTATCAGGCAATGCTCC  4164
             ||||||||||||| |||||||| ||||||||||| ||||||||||| |||||  |||| |
Sbjct  3929  AGCAACCCCCTGATCGCTGGCTCTCCAACGCCCGAATGACCCACTACCAGGCTCTGCTTC  3988

Query  4165  TAGATACGGACCGAGTTCAGTTCGGACCGGTGGTAGCCTTAAACCCGGCCACGTTGCTCC  4224
             | || ||||||||||| |||||||||||  | || ||| ||||||| || ||| ||||||
Sbjct  3989  TGGACACGGACCGAGTCCAGTTCGGACCAATAGTGGCCCTAAACCCAGCTACGCTGCTCC  4048

Query  4225  CCTTGCCGGGAAAAGAGACCCCCCACGACTGCCTCGAGATCTTGGCTGAGACACACGGCA  4284
             |  | || |   | | |   |  || |||||||| || |||||||||||  | ||||| |
Sbjct  4049  CTCTACCTGAGGAGGGGCTGCAACATGACTGCCTTGACATCTTGGCTGAAGCCCACGGAA  4108

Query  4285  CCAGACCGGACCTCACGGACCAGCCCCTCCCAAATGCCGACCACACCTGGTATACAGATG  4344
             | ||||| || || ||||||||||| |||||| | || |||||||||||||| |||||||
Sbjct  4109  CTAGACCAGATCTTACGGACCAGCCTCTCCCAGACGCTGACCACACCTGGTACACAGATG  4168

Query  4345  GAAGCAGCTTCCTGCAGGAGGGGCAACGTAAGGCTGGAGCAGCGGTGACCACCGAGACCG  4404
             | |||||||||||||| |||||||| || ||||| |||||||| || |||||||||||||
Sbjct  4169  GGAGCAGCTTCCTGCAAGAGGGGCAGCGCAAGGCCGGAGCAGCAGTAACCACCGAGACCG  4228

Query  4405  AGGTAATCTGGGCCAAGGCGTTGCCAGCCGGGACATCCGCCCAGCGAGCTGAACTAATAG  4464
             ||||| |||||||||| ||  |||||||||||||||| |||||  |||||||  | ||||
Sbjct  4229  AGGTAGTCTGGGCCAAAGCACTGCCAGCCGGGACATCGGCCCAAAGAGCTGAGTTGATAG  4288

Query  4465  CACTCACCCAGGCCCTAAAGATGGCAGAAGGTAAGAAGCTAAATGTTTATACTGATAGCC  4524
             | |||||||| ||| |||| |||||||||||||||||||| |||||||| || |||||||
Sbjct  4289  CGCTCACCCAAGCCTTAAAAATGGCAGAAGGTAAGAAGCTGAATGTTTACACCGATAGCC  4348

Query  4525  GCTATGCCTTTGCTACCGCCCATGTCCATGGAGAAATATATAGGAGACGTGGGTTGCTCA  4584
             | ||||| ||||| || |||||| | || |||||||||||||| || || ||||||||||
Sbjct  4349  GTTATGCTTTTGCCACTGCCCATATTCACGGAGAAATATATAGAAGGCGCGGGTTGCTCA  4408

Query  4585  CCTCAGAAGGCAAGGAGATCAAGAACAAGGGCGAAATCTTGGCCTTACTGAAAGCTCTCT  4644
             | |||||||| || || ||||| || |||| ||| ||||||||| ||||||| |||||||
Sbjct  4409  CATCAGAAGGAAAAGAAATCAAAAATAAGGACGAGATCTTGGCCCTACTGAAGGCTCTCT  4468

Query  4645  TTCTGCCCAAAAGACTCAGTATAATTCACTGCCCAGGACATCAGAAAGGCAATAGTGCTG  4704
             | |||||||||||||| || |||||||| ||||| ||||||||||| || ||  | || |
Sbjct  4469  TCCTGCCCAAAAGACTTAGCATAATTCATTGCCCGGGACATCAGAAGGGAAACCGCGCGG  4528

Query  4705  AAGCTAAAGGCAACCGAATGGCGGACCAGGCAGCCCGGGAAGCAGCCA-TGGGGACTGAC  4763
             | || |  |||||| | ||||| ||||| || ||||| |||| ||||| | | ||    |
Sbjct  4529  AGGCAAGGGGCAACAGGATGGCCGACCAAGCGGCCCGAGAAGTAGCCACTAGAGAAACTC  4588

Query  4764  ACAAAGGCCTCCTCACTTCTCATAGAGACCTCAACCCCGTACACTCCAGACTTCTTCCAT  4823
              || || | ||| ||||||| ||||| |  ||| |||| || ||||  ||    || || 
Sbjct  4589  -CAGAGACTTCCACACTTCTGATAGAAAATTCAGCCCCCTATACTCATGAACATTTTCAC  4647

Query  4824  TATACTGAAACAGATAT-AAAGAACCTACGAGAGTTGGGAGCCACATATGATAGAGAGAA  4882
             ||||| |  || || || ||||| |  || | | | ||| ||||| |||||    |  ||
Sbjct  4648  TATACGGTGACTGACATAAAAGATCTGACTAAACTAGGG-GCCACTTATGACGATGCAAA  4706

Query  4883  AAAATATTGGGTCCTGCAAGGTAAACCTGTGATGCCTGACCAGTTCACCTTTGAATTATT  4942
              || | ||||||    || || || ||||| |||||||| || |||||||||||| ||||
Sbjct  4707  GAAGTGTTGGGTTTATCAGGGAAAGCCTGTAATGCCTGATCAATTCACCTTTGAACTATT  4766

Query  4943  AGACTTCCTTCACCAGCTCACCCACCTTAG-CTATCAGAAGATGAGGGCACTTCTAGACA  5001
             ||| || ||||| ||  | |||||||| ||  | ||| || |  | ||| |||||||| |
Sbjct  4767  AGATTTTCTTCATCAATTGACCCACCTCAGTTTCTCA-AAAACAAAGGCTCTTCTAGAAA  4825

Query  5002  GAAAAGAAAGCCCCTATTACATGCTAAATAAAGATAAGATCCTCCACGAGGTGGCGGAAT  5061
             | ||  |  | || ||||||||||| ||    |||   |  ||| | ||  |  | ||  
Sbjct  4826  GGAACTACTGTCCTTATTACATGCTGAACCGGGATCGAACGCTCAAAGACATCACTGAGA  4885

Query  5062  CATGCCAAGCCTGTGTCCAAGTAAATGCCAGTAAAGCTAAGGTCGGTCCCGGGGTGCGAG  5121
             | |||||||||||||  || || |||||||| ||  ||   |||   |  |||    |||
Sbjct  4886  CTTGCCAAGCCTGTGCACAGGTCAATGCCAGCAAGTCTGCCGTCAAACAAGGGACTAGAG  4945

Query  5122  TAAGAGGACATCGACCAGGCACCCATTGGGAAATTGACTTTACTGAAGTAAGGCCCGGAC  5181
             |  |||| || ||||| |||||||| ||||||||||| || ||||| ||||  || || |
Sbjct  4946  TTCGAGGGCACCGACCCGGCACCCACTGGGAAATTGATTTCACTGAGGTAAAACCTGGCC  5005

Query  5182  TGTATGGGCATAAGTATCTTCTGGTGTTTGTGGACACGTTCTCTGGCTGGGTGGAAGCCT  5241
             |||||||| |||| |||||| | || ||  | ||||| |||||||| ||||| ||||| |
Sbjct  5006  TGTATGGGTATAAATATCTTTTAGTTTTCATAGACACTTTCTCTGGATGGGTAGAAGCTT  5065

Query  5242  TCCCAACCAAGCATGAGACTGCCAAAGTTGTGACCAAAAAGCTTCTAGAAGAAATATTTC  5301
             ||||||||||| | || |||||||||||||| ||||| ||||| ||||||||||| || |
Sbjct  5066  TCCCAACCAAGAAAGAAACTGCCAAAGTTGTAACCAAGAAGCTACTAGAAGAAATCTTCC  5125

Query  5302  CAAGGTTTGGAATGCCCCAAGTATTGGGGACTGATAATGGGCCTGCCTTCGTCTCCCAGG  5361
             | || || || ||||| || |||||||| || || ||||||||||||||||||||| |||
Sbjct  5126  CCAGATTCGGCATGCCACAGGTATTGGGAACCGACAATGGGCCTGCCTTCGTCTCCAAGG  5185

Query  5362  TAAGTCAGTCGGTGGCCAAGCTACTGGGGATTGATTGGAAACTACATTGTGCTTACAGAC  5421
             |||||||| | || ||| |  |||||||| ||||||||||||||||||||||||||||||
Sbjct  5186  TAAGTCAGACAGTAGCCGATTTACTGGGGGTTGATTGGAAACTACATTGTGCTTACAGAC  5245

Query  5422  CCCAGAGTTCAGGTCAGGTAGAAAGAATGAATAGGACAATCAAGGAGACTTTGACCAAAT  5481
             |||||||||||||||||||||||||||||||||||||||||||||||||||| || ||||
Sbjct  5246  CCCAGAGTTCAGGTCAGGTAGAAAGAATGAATAGGACAATCAAGGAGACTTTAACTAAAT  5305

Query  5482  TAACGCTTGCAACTGGCACTAGAGACTGGGTACTCCTACTTCCCTTGGCCCTCTACCGAG  5541
             | ||||||||||||||| |||| |||||||| ||||| |||||| | ||||| || ||||
Sbjct  5306  TGACGCTTGCAACTGGCTCTAGGGACTGGGTGCTCCTGCTTCCCCTAGCCCTGTATCGAG  5365

Query  5542  CCCGCAACACTCCGGGCCCCCATGGACTCACTCCGTATGAAATCCTGTATGGGGCGCCCC  5601
             |||||||||| |||||||||||||| ||||| || ||||||||| | |||||||| ||||
Sbjct  5366  CCCGCAACACGCCGGGCCCCCATGGTCTCACCCCATATGAAATCTTATATGGGGCACCCC  5425

Query  5602  CGCCCCTTGTTAATTTCCATGATCCTGAAATGTCAAAGTTTACTAATAGCCCCTCTCTCC  5661
             |||||||||| || |||| ||||||||| ||| ||||| ||||| ||| |||||||||||
Sbjct  5426  CGCCCCTTGTAAACTTCCCTGATCCTGACATGGCAAAGGTTACTCATAACCCCTCTCTCC  5485

Query  5662  AAGCTCACTTACAGGCCCTCCAAGCAGTACAACGAGAGGTCTGGAAGCCTCTGGCCGCTG  5721
             |||| || |||||||| ||| |    || || |  || |||||||  ||  |||| || |
Sbjct  5486  AAGCCCATTTACAGGCACTCTACCTGGTCCAGCACGAAGTCTGGAGACCGTTGGCGGCAG  5545

Query  5722  CCTATCAGGACCAACAAGACCAGCCTGTGATACCACACCCCTTCCGTGTCGGCGACACCG  5781
             | || || || ||||  |||| ||| ||  | || ||||| ||||| ||||| ||||| |
Sbjct  5546  CTTACCAAGAACAACTGGACCGGCCGGTAGTGCCTCACCCTTTCCGAGTCGGTGACACAG  5605

Query  5782  TGTGGGTACGCCGGCACCAGACTAAGAACTTGGAACCTCGCTGGAAAGGACCCTACACCG  5841
             ||||||| ||| | ||||| ||||| ||  | ||||| |||||||||||||| || ||||
Sbjct  5606  TGTGGGTCCGCAGACACCAAACTAAAAATCTAGAACCCCGCTGGAAAGGACCTTATACCG  5665

Query  5842  TCCTGCTGACCACCCCCACCGCTCTCAAAGTAGACGGCATCGCTGCGTGGATCCACGCCG  5901
             |||| ||||| |||||||||||||||||||| |||||||| || |||||||||||||| |
Sbjct  5666  TCCTACTGACTACCCCCACCGCTCTCAAAGTGGACGGCATTGCAGCGTGGATCCACGCTG  5725

Query  5902  CTCACGTAAAAGCGGCGACAACCCCTCCGGCCGGA-ACAGCATCAGGACCGACATGGAAG  5960
             | |||||||| || ||  | || |  | ||   ||  || |||| | | ||||||||   
Sbjct  5726  CCCACGTAAAGGCTGC--CGACAC--CAGGATTGAGCCACCATCGGAATCGACATGGCGT  5781

Query  5961  GTCCAGCGTTCTCAAAACCCCTTAAAGATAAGATTAACCCGTGGGCCCCCCTGAT  6015
             || || || |||||||| ||| ||||||||||||| ||||| ||| || ||| ||
Sbjct  5782  GTTCAACGCTCTCAAAATCCCCTAAAGATAAGATTGACCCGCGGGACCTCCTAAT  5836


 Score = 173 bits (191),  Expect = 9e-41
 Identities = 156/195 (80%), Gaps = 6/195 (3%)
 Strand=Plus/Plus

Query  55    TCCCCAAATGACCGGGAAGTACCCCAAACCTTATTCGAACTAACCAACCAGCTCGCTTCT  114
             ||||| || |||| | ||  ||||    ||||||| ||| ||||||| ||||  ||||||
Sbjct  8132  TCCCCCAAGGACCTGAAATGACCCTGTGCCTTATTTGAATTAACCAATCAGCCTGCTTCT  8191

Query  115   CGCTTCTGTAACCGCGCTTTTTGCTCCCCAGCCCTAGCCCTATAAAAAGGGTACAAACTC  174
             |||||||||   ||||||| | ||| |||      ||| ||||||||  | |   ||| |
Sbjct  8192  CGCTTCTGTTCGCGCGCTTCT-GCTTCCCG-----AGCTCTATAAAAGAGCTCACAACCC  8245

Query  175   CACACTCGGCGCGCCAGTCCTCCGATAGACTGAGTCGCCCGGGTACCCGTGTTCCCAATA  234
             | ||||||||||||||||||||||||||||||||||||||||||||||||||  ||||||
Sbjct  8246  CTCACTCGGCGCGCCAGTCCTCCGATAGACTGAGTCGCCCGGGTACCCGTGTATCCAATA  8305

Query  235   AAGCCTCTTGCTGTT  249
             || ||||||||||||
Sbjct  8306  AATCCTCTTGCTGTT  8320


 Score = 50.0 bits (54),  Expect = 7e-04
 Identities = 51/67 (76%), Gaps = 0/67 (0%)
 Strand=Plus/Plus

Query  6325  CTACTGTGGCAAATGGGGCTGTGAGACCACTGGACAGGCATACTGGAAGCCATCATCATC  6384
             |||||||| |   |||||||| ||||| || ||    | |||||||||||| || || ||
Sbjct  6293  CTACTGTGCCTCTTGGGGCTGCGAGACAACCGGTAGAGTATACTGGAAGCCCTCCTCTTC  6352

Query  6385  ATGGGAC  6391
              ||||||
Sbjct  6353  TTGGGAC  6359


>NC_001500.1 Spleen focus-forming virus, complete genome
Length=6296

 Score = 2167 bits (2402),  Expect = 0.0
 Identities = 1744/2094 (83%), Gaps = 59/2094 (3%)
 Strand=Plus/Plus

Query  55    TCCCCAAATGACCGGGAAGTACCCCAAACCTTATTCGAACTAACCAACCAGCTCGCTTCT  114
             ||||| || |||| | ||  ||||    ||||||| ||| ||||||| |||| |||||||
Sbjct  248   TCCCCCAAGGACCTGAAATGACCCTGTGCCTTATTTGAATTAACCAATCAGCCCGCTTCT  307

Query  115   CGCTTCTGTAACCGCGCTTTTTGCTCCCCAGCCCTAGCCCTATAAAAAGGGTACAAACTC  174
             |||||||||   ||||||||| ||| |||      ||| ||||||||  | |   ||| |
Sbjct  308   CGCTTCTGTTCGCGCGCTTTT-GCTTCCCG-----AGCTCTATAAAAGAGCTCACAACCC  361

Query  175   CACACTCGGCGCGCCAGTCCTCCGATAGACTGAGTCGCCCGGGTACCCGTGTTCCCAATA  234
             | ||||||||||||||||||||||| ||||||||||||||||||||||||||||||||||
Sbjct  362   CTCACTCGGCGCGCCAGTCCTCCGACAGACTGAGTCGCCCGGGTACCCGTGTTCCCAATA  421

Query  235   AAGCCTCTTGCTGTTTACATCCGAATCGTGGACTCGCTGATCCTTGGGAGGGTCTCCTCA  294
             ||||||||||||| || |||||||||||||||||||||||||||||||||||||||||||
Sbjct  422   AAGCCTCTTGCTGATTGCATCCGAATCGTGGACTCGCTGATCCTTGGGAGGGTCTCCTCA  481

Query  295   GATTGATTGACTGCCCACCTGGGGGGTCTTTCATTTGGAGGTTCCACCGAGATCAGGAGA  354
             |||||||||||||||||||| ||||||||||||||||| || ||  ||| |||  |||||
Sbjct  482   GATTGATTGACTGCCCACCTCGGGGGTCTTTCATTTGGGGGCTCGTCCGGGATTTGGAGA  541

Query  355   CCCCTGCCCAGGGACCACCGACCC-CCGCCGGGAGGTAAGCTGGCCAGCGGTCGTTTCGT  413
             |||| ||||||||||||||||||| ||| ||||||||||||||||||||| |||||| ||
Sbjct  542   CCCCCGCCCAGGGACCACCGACCCACCGTCGGGAGGTAAGCTGGCCAGCGATCGTTTTGT  601

Query  414   GTCTGTCTCTGTCTCCGTGCGTGTTTGTG----CCGGCATCTAATGTTTGCGCCTGCGTC  469
              || ||||||||||  ||| |||| ||||    |||| || || | ||||||||||||||
Sbjct  602   CTCCGTCTCTGTCTTTGTGTGTGTGTGTGTGTACCGGTATTTACTTTTTGCGCCTGCGTC  661

Query  470   TG------TACTAGTTGGCTAACTAGATCTGTATCTGGCGGTTCCGCGGAAGAACTGACG  523
             ||      |||||||| ||||||||||||||||||||||||||||| |||||||||||||
Sbjct  662   TGGTTCTGTACTAGTTAGCTAACTAGATCTGTATCTGGCGGTTCCGTGGAAGAACTGACG  721

Query  524   AGTTCGTATTCCCGGCCGCAGCCCCTGGGAGACGTCCCAGCGGCTTCGGGGGCCCGTTTT  583
             |||||||||||||| ||||||||| ||||||||||| ||| ||| ||||||||||| |  
Sbjct  722   AGTTCGTATTCCCGACCGCAGCCC-TGGGAGACGTCTCAGAGGCATCGGGGGCCCGCTGG  780

Query  584   GTGGCCCATTCTGTA--TC--AGTTAACCTACCCGAGTCGGACTTTTTGGAGCTCCGCCA  639
             |||||||| || |||  ||  |||   |||  |||| ||||||| ||||| || || || 
Sbjct  781   GTGGCCCAATCAGTAAGTCCGAGT---CCTGACCGATTCGGACTATTTGGGGCCCCTCCT  837

Query  640   CTGT---------ACGTGGCTTTGTTGGGGGACGAGAGACAGAGACACTTCCCGCCCCCG  690
              |||         ||||||   | || || |||| |||    |  | ||  ||||| || 
Sbjct  838   TTGTCGGAGGGGTACGTGGTCCTCTTAGGAGACGGGAGGTCCAAGCCCTCGCCGCCTCCA  897

Query  691   TCTGGATTTTTGCTTTCGGTTTTACGCCGAAACCGCGCTGCGCGTCTGATTTGTTTTATT  750
             |||| |||||||||||||||||| |||||||||||||| ||||||||  | ||| | | |
Sbjct  898   TCTGAATTTTTGCTTTCGGTTTTTCGCCGAAACCGCGCCGCGCGTCTTGTCTGTCTCAGT  957

Query  751   GCTCTTTTGTTCTTCGTTAGTTTTTTCT-GTCTTTAAGTGTTTTCAAGATCATGGGACAG  809
               | ||||||| || ||  |||  || | || ||  |  | ||  || | ||||||||||
Sbjct  958   ATTGTTTTGTTATTTGTCTGTTCGTTATTGTTTTGGACCGCTTCTAAAAACATGGGACAG  1017

Query  810   ACCGTAACTACCCCTCTGAGTCTAACCTTGCAGCACTGGGGAGATGTCCAGCGCATTGCA  869
             |||||||| |||||||||||||| ||| |  | |||||||  |||||||||||||  || 
Sbjct  1018  ACCGTAACCACCCCTCTGAGTCTGACCCTAGAACACTGGGAGGATGTCCAGCGCACCGCG  1077

Query  870   TCCAACCAGTCTGTGGATGTCAGGAAGAGGCGCTGGATTACCTTCTGTTCCGCCGAATGG  929
             ||||| ||||| || ||||||| |||||| |||||| | |||||||| || ||||| |||
Sbjct  1078  TCCAATCAGTCCGTAGATGTCAAGAAGAGACGCTGGGTCACCTTCTGCTCTGCCGAGTGG  1137

Query  930   CCAACTTTCAATGTAGGATGGCCTCAGGATGGTACTTTCAATTTAAGTATTATCTCT-CA  988
             |||||||||  |||||| ||||| || ||||||||||| || ||    ||||| ||| ||
Sbjct  1138  CCAACTTTCGGTGTAGGGTGGCCACAAGATGGTACTTTTAACTTGGACATTAT-TCTACA  1196

Query  989   GGTTAAGTCTAGAGTGTTTTGTCCTGGTCCCCACGGACACCCGGATCAGGTCCCATATAT  1048
             |||||| ||||  ||||| | |||||||||||||||||||||||||||||||||||||||
Sbjct  1197  GGTTAAATCTAAGGTGTTCTCTCCTGGTCCCCACGGACACCCGGATCAGGTCCCATATAT  1256

Query  1049  CGTTACCTGGGAGGCACTTGCCTATGACCCCCCTCCGTGGGTCAAACCGTTTGTTTCTCC  1108
              || |||||||||||  |||||||||| |||||||||||||| ||||| ||||| |||||
Sbjct  1257  TGTCACCTGGGAGGCTATTGCCTATGAACCCCCTCCGTGGGTAAAACCTTTTGTCTCTCC  1316

Query  1109  TAAAC-CTCCTCCCTTGCCGACAGCTCCCGTCCTCCCGCCCGGTCCTTCTGCGCAACCTC  1167
              |||| |||| ||||  || || |||||| |||||||  ||||||||||  | |||||||
Sbjct  1317  CAAACTCTCC-CCCTCTCCAACCGCTCCCATCCTCCCATCCGGTCCTTCGACTCAACCTC  1375

Query  1168  CGTCCCGATCTGCCCTTTACCCTGCCCTTACCCCCTCTATAAAGTCCAAACCTCCTAAGC  1227
             || |||||||||||||||||||||| |||||||||||||||||  ||  |||        
Sbjct  1376  CGCCCCGATCTGCCCTTTACCCTGCTCTTACCCCCTCTATAAAACCCGGACC--------  1427

Query  1228  CCCAGGTTCTCCCTGATAGCGGCGGACCTCTCATTGACCTTCTCACAGAGGACCCCCCGC  1287
                   ||||||  ||||  ||||||||||||| |||||||||| |||| ||||| ||||
Sbjct  1428  ------TTCTCC--GATAATGGCGGACCTCTCACTGACCTTCTCTCAGAAGACCCTCCGC  1479

Query  1288  CGTACAGAGCACA---ACCCTCCTCCTCTGCCAGGGAGAACGACGAAGAAGAGGCGGCCA  1344
             ||||| ||| |||   ||| |||||||||| | | ||   ||||  |||||||||  || 
Sbjct  1480  CGTACGGAGGACAGGGACCGTCCTCCTCTGACGGAGATGGCGACAGAGAAGAGGCCACCT  1539

Query  1345  CCACCTCCGAGGTTTcccccccTTCTCCCATGGTGTCTCGACTGCGGGGAAGGAGAGA-C  1403
             |||| || ||| || |  |||| |||||||| |||||||| |||||||| |  ||||| |
Sbjct  1540  CCACTTCTGAGATTCCTGCCCCCTCTCCCATAGTGTCTCGCCTGCGGGGCAAAAGAGACC  1599

Query  1404  CCTCCCGCAGCGGACTCCATCATCTCCCAGGCATTCCCACTCCGCATGGGGGGAGATGGC  1463
             || ||||| || || |||| || ||| | ||| |||||||||||  |||||||  |||| 
Sbjct  1600  CCCCCCGCGGCAGATTCCACCACCTCTCGGGCTTTCCCACTCCGTTTGGGGGGTAATGGT  1659

Query  1464  CAGCTTCAGTACTGGCCGTTTTCCTCCTCTGACTTATATAATTGGAAAAATAATAACCCT  1523
             ||| | ||||||||||||||||||||||||||  ||||||| |||||||||||||| |||
Sbjct  1660  CAGTTGCAGTACTGGCCGTTTTCCTCCTCTGATCTATATAACTGGAAAAATAATAATCCT  1719

Query  1524  TCCTTTTCTGAAGATCCAGGTAAATTGACGGCCTTGATTGAGTCCGTCCTCATCACCCAC  1583
             ||||| ||||| |||||||||||| ||||  | |||||||| || ||||||| |||||||
Sbjct  1720  TCCTTCTCTGAGGATCCAGGTAAACTGACTACATTGATTGAATCTGTCCTCACCACCCAC  1779

Query  1584  CAGCCCACCTGGGACGACTGTCAGCAGTTGTTGGGGACCCTGCTGACCGGAGAAGAAAAG  1643
             |||||||||||||| || || ||||| || || ||||| ||||| ||||| || || |||
Sbjct  1780  CAGCCCACCTGGGATGATTGCCAGCAATTATTAGGGACTCTGCTTACCGGGGAGGAGAAG  1839

Query  1644  CAGCGGGTGCTCCTAGAGGCTAGAAAGGCAGTCCGGGGCAATGATGGACGCCCCACTCAG  1703
             |||||||||||||| || ||  |||| || ||||||||||| ||||| |||||||| || 
Sbjct  1840  CAGCGGGTGCTCCTGGAAGCCCGAAAAGCTGTCCGGGGCAACGATGGGCGCCCCACCCAA  1899

Query  1704  TTGCCTAATGAAATCAATGCTGCCTTTCCCCTTGAGCGCCCTGATTGGGATTACACCACT  1763
              |||| || ||  |  | ||||| ||||||||||| || || ||||||||||||||||| 
Sbjct  1900  CTGCCCAACGAGGTTGACGCTGCTTTTCCCCTTGAACGTCCCGATTGGGATTACACCACC  1959

Query  1764  ACAGAAGGTAGGAACCACCTAGTCCTCTATCGCCAGTTGCTCTTAGCGGGTCTCCAGAAC  1823
               |  |||||||||||||||||| |||||||||||||||||| ||||||||||||||| |
Sbjct  1960  CAAAGAGGTAGGAACCACCTAGTTCTCTATCGCCAGTTGCTCCTAGCGGGTCTCCAGACC  2019

Query  1824  GCGGGCAGAAGTCCCACCAATTTGGCCAAGGTAAAAGGGATAACCCAGGGACCTAATGAG  1883
             ||||||||||| |||||||||||||||||||||||||| |||||||||||||||||||||
Sbjct  2020  GCGGGCAGAAGCCCCACCAATTTGGCCAAGGTAAAAGGAATAACCCAGGGACCTAATGAG  2079

Query  1884  TCTCCCTCAGCCTTTTTAGAGAGACTCAAGGAGGCCTATCGCAGGTACACTCCTTATGAC  1943
             |||||||||||||||||||||||||||||||||||||||||||| |||||||||||||||
Sbjct  2080  TCTCCCTCAGCCTTTTTAGAGAGACTCAAGGAGGCCTATCGCAGATACACTCCTTATGAC  2139

Query  1944  CCTGAGGACCCAGGGCAAGAAACCAATGTGTCTATGTCATTCATCTGGCAGTCTGCCCCG  2003
             |||||||||||||||||||||||||||||||| |||||||||||||||||||| ||||||
Sbjct  2140  CCTGAGGACCCAGGGCAAGAAACCAATGTGTCCATGTCATTCATCTGGCAGTCCGCCCCG  2199

Query  2004  GATATCGGGCGAAAGTTAGAGCGGTTAGAAGATTTAAAGAGCAAGACCTTAGGAGACTTA  2063
             ||||||||||||||||||||||||||||||||||||||||||||||||||||||||||||
Sbjct  2200  GATATCGGGCGAAAGTTAGAGCGGTTAGAAGATTTAAAGAGCAAGACCTTAGGAGACTTA  2259

Query  2064  GTGAGGGAAGCTGAAAAGATCTTTAATaaacgagaaaccccggaagaaagagag  2117
             ||||||||||||||| |||||||||||||| |||||||||||||||||||||||
Sbjct  2260  GTGAGGGAAGCTGAAGAGATCTTTAATAAATGAGAAACCCCGGAAGAAAGAGAG  2313


 Score = 1801 bits (1996),  Expect = 0.0
 Identities = 1139/1233 (92%), Gaps = 0/1233 (0%)
 Strand=Plus/Plus

Query  5205  GTGTTTGTGGACACGTTCTCTGGCTGGGTGGAAGCCTTCCCAACCAAGCATGAGACTGCC  5264
             || || || ||||| |||||||| ||| |  |||  |||||||||||| | || ||||||
Sbjct  3663  GTTTTCGTAGACACTTTCTCTGGATGGATAAAAGTTTTCCCAACCAAGAAAGAAACTGCC  3722

Query  5265  AAAGTTGTGACCAAAAAGCTTCTAGAAGAAATATTTCCAAGGTTTGGAATGCCCCAAGTA  5324
             |||||||| ||||| ||||| ||||||||||| || || || || || ||||| || |||
Sbjct  3723  AAAGTTGTAACCAAGAAGCTACTAGAAGAAATCTTCCCCAGATTCGGCATGCCACAGGTA  3782

Query  5325  TTGGGGACTGATAATGGGCCTGCCTTCGTCTCCCAGGTAAGTCAGTCGGTGGCCAAGCTA  5384
             ||||| || || ||||||||||||||||||||| ||||||||| | | || ||| |  ||
Sbjct  3783  TTGGGAACCGACAATGGGCCTGCCTTCGTCTCCAAGGTAAGTCTGACAGTAGCCGATTTA  3842

Query  5385  CTGGGGATTGATTGGAAACTACATTGTGCTTACAGACCCCAGAGTTCAGGTCAGGTAGAA  5444
              ||||| |||||||||||||||||||||| ||||||||||||||||||||||||||||| 
Sbjct  3843  TTGGGGGTTGATTGGAAACTACATTGTGCATACAGACCCCAGAGTTCAGGTCAGGTAGAG  3902

Query  5445  AGAATGAATAGGACAATCAAGGAGACTTTGACCAAATTAACGCTTGCAACTGGCACTAGA  5504
             | ||| ||||| || |||||||||||||| || ||||||||||||||| |||||||||||
Sbjct  3903  AAAATAAATAGAACCATCAAGGAGACTTTAACTAAATTAACGCTTGCAGCTGGCACTAGA  3962

Query  5505  GACTGGGTACTCCTACTTCCCTTGGCCCTCTACCGAGCCCGCAACACTCCGGGCCCCCAT  5564
             ||||||||||||||||| ||| ||||||||||||||||||| || |||||||||||||||
Sbjct  3963  GACTGGGTACTCCTACTCCCCCTGGCCCTCTACCGAGCCCGGAATACTCCGGGCCCCCAT  4022

Query  5565  GGACTCACTCCGTATGAAATCCTGTATGGGGCGCCCCCGCCCCTTGTTAATTTCCATGAT  5624
             ||||| |||||||||||||| ||||||||||| |||||||||||||| ||||| ||||||
Sbjct  4023  GGACTTACTCCGTATGAAATTCTGTATGGGGCACCCCCGCCCCTTGTCAATTTTCATGAT  4082

Query  5625  CCTGAAATGTCAAAGTTTACTAATAGCCCCTCTCTCCAAGCTCACTTACAGGCCCTCCAA  5684
             ||||||||||||||||| |||||||| |||||||||||||||||||||||||||||||||
Sbjct  4083  CCTGAAATGTCAAAGTTAACTAATAGTCCCTCTCTCCAAGCTCACTTACAGGCCCTCCAA  4142

Query  5685  GCAGTACAACGAGAGGTCTGGAAGCCTCTGGCCGCTGCCTATCAGGACCAACAAGACCAG  5744
             |||||||||||||||||||||||||| ||||||||||| ||||||||||| |  || |||
Sbjct  4143  GCAGTACAACGAGAGGTCTGGAAGCCACTGGCCGCTGCTTATCAGGACCAGCTGGATCAG  4202

Query  5745  CCTGTGATACCACACCCCTTCCGTGTCGGCGACACCGTGTGGGTACGCCGGCACCAGACT  5804
             || ||||||||||||||| |||||||||| ||| ||||||||||||||||||||||||||
Sbjct  4203  CCAGTGATACCACACCCCCTCCGTGTCGGTGACGCCGTGTGGGTACGCCGGCACCAGACT  4262

Query  5805  AAGAACTTGGAACCTCGCTGGAAAGGACCCTACACCGTCCTGCTGACCACCCCCACCGCT  5864
             |||||||| ||||| |||||||||||||||||||||||||||||||||||||||||||||
Sbjct  4263  AAGAACTTAGAACCCCGCTGGAAAGGACCCTACACCGTCCTGCTGACCACCCCCACCGCT  4322

Query  5865  CTCAAAGTAGACGGCATCGCTGCGTGGATCCACGCCGCTCACGTAAAAGCGGCGACAACC  5924
             |||||||||||||||||| ||||| |||| ||||||||||||||||||||||||||||||
Sbjct  4323  CTCAAAGTAGACGGCATCTCTGCGGGGATACACGCCGCTCACGTAAAAGCGGCGACAACC  4382

Query  5925  CCTCCGGCCGGAACAGCATCAGGACCGACATGGAAGGTCCAGCGTTCTCAAAACCCCTTA  5984
             |||||||||||||| ||||||||||||||||| |||||||||| ||||||||||||||||
Sbjct  4383  CCTCCGGCCGGAACGGCATCAGGACCGACATGAAAGGTCCAGCATTCTCAAAACCCCTTA  4442

Query  5985  AAGATAAGATTAACCCGTGGGCCCCCCTGATAGTCCTGGGGATCTTAATAAGGGCAGGAG  6044
             ||||||||||||||||||||| ||||||||||||||||||||||||||||||||||||||
Sbjct  4443  AAGATAAGATTAACCCGTGGGGCCCCCTGATAGTCCTGGGGATCTTAATAAGGGCAGGAG  4502

Query  6045  TATCAGTACCACATGACAGCCCTCATCAGGTCTTCAATGTTACTTGGAGAGTTACCAACT  6104
             ||||||||| ||||||||||||||| ||||||||||||||||||||||||||||||||| 
Sbjct  4503  TATCAGTACAACATGACAGCCCTCACCAGGTCTTCAATGTTACTTGGAGAGTTACCAACC  4562

Query  6105  TAATGACAGGACAAACAGCTAATGCTACCTCCCTCCTGGGGACAATGACCGATGCCTTTC  6164
             |||||||||||||||||||||| |||||||||||||||||||||||||| ||||||||||
Sbjct  4563  TAATGACAGGACAAACAGCTAACGCTACCTCCCTCCTGGGGACAATGACAGATGCCTTTC  4622

Query  6165  CCAAACTGTACTTTGACTTGTGCGATTTAATAGGGGACGACTGGGATGAGACTGGACTCG  6224
             | |  ||| |||| |||||||||||||||||||||||||| ||||||||||||||||| |
Sbjct  4623  CTATGCTGCACTTCGACTTGTGCGATTTAATAGGGGACGATTGGGATGAGACTGGACTTG  4682

Query  6225  GGTGTCGCACTCCCGGGGGAAGAAAAAGGGCAAGAACATTTGACTTCTATGTTTGCCCCG  6284
              |||||||||||||||||||||||||||||||||||||||||||||||||||||||||||
Sbjct  4683  AGTGTCGCACTCCCGGGGGAAGAAAAAGGGCAAGAACATTTGACTTCTATGTTTGCCCCG  4742

Query  6285  GGCATACTGTACCAACAGGGTGTGGAGGGCCGAGAGAGGGCTACTGTGGCAAATGGGGCT  6344
             ||||||||||||||||||||||||||||||||||||||||||||||||||||||||||||
Sbjct  4743  GGCATACTGTACCAACAGGGTGTGGAGGGCCGAGAGAGGGCTACTGTGGCAAATGGGGCT  4802

Query  6345  GTGAGACCACTGGACAGGCATACTGGAAGCCATCATCATCATGGGACCTAATTTCCCTTA  6404
             ||||||||||||||||||||||||||||||||||||||||||||||||||||||||||||
Sbjct  4803  GTGAGACCACTGGACAGGCATACTGGAAGCCATCATCATCATGGGACCTAATTTCCCTTA  4862

Query  6405  AGCGAGGAAACACCCCTCGGAATCAGGGCCCCT  6437
             ||||||||||||| |||  | ||| ||||||||
Sbjct  4863  AGCGAGGAAACACTCCTAAGGATCGGGGCCCCT  4895


 Score = 815 bits (903),  Expect = 0.0
 Identities = 510/549 (93%), Gaps = 0/549 (0%)
 Strand=Plus/Plus

Query  3336  CCACAGGGTTTCAAAAACAGTCCCACCCTGTTTGATGAGGCACTACACAGAGACCTAGCA  3395
             |||| ||||||||||||||||||||||||||||||| | || || ||||| ||||| |||
Sbjct  2750  CCACCGGGTTTCAAAAACAGTCCCACCCTGTTTGATAAAGCCCTGCACAGGGACCTCGCA  2809

Query  3396  GACTTCCGGATCCAGCACCCAGACTTGATCCTGCTACAGTACGTGGATGACATACTACTG  3455
             |||||||||||||||||||||||| |||||||||| ||||| || |||||| |||| |||
Sbjct  2810  GACTTCCGGATCCAGCACCCAGACCTGATCCTGCTCCAGTATGTAGATGACTTACTGCTG  2869

Query  3456  GCCGCCACTTCTGAGCTCGACTGCCAACAAGGTACTCGGGCCCTGTTACTAACCCTAGGA  3515
             ||||||||||||||||| ||||| ||||||||||| ||||||||||||| ||||||||| 
Sbjct  2870  GCCGCCACTTCTGAGCTTGACTGTCAACAAGGTACGCGGGCCCTGTTACAAACCCTAGGG  2929

Query  3516  AACCTCGGGTATCGGGCCTCGGCCAAGAAAGCCCAACTTTGCCAGAAACAGGTCAAGTAT  3575
              ||||||| |||||||||||||||||||||||||||  ||||||||||||||||||||||
Sbjct  2930  GACCTCGGATATCGGGCCTCGGCCAAGAAAGCCCAAAATTGCCAGAAACAGGTCAAGTAT  2989

Query  3576  CTGGGGTATCTCCTAAAAGAGGGTCAGAGATGGCTGACTGAGGCCAGAAAAGAGACTGTG  3635
             ||||||||||| ||||||||||||||| ||||||||||||||||||||||||||||||||
Sbjct  2990  CTGGGGTATCTTCTAAAAGAGGGTCAGGGATGGCTGACTGAGGCCAGAAAAGAGACTGTG  3049

Query  3636  ATGGGGCAGCCTACTCCGAAGACCCCTCGACAACTAAGGGAGTTCCTAGGGACGGCAGGC  3695
             ||||||||||||||||| ||||||||||||||||||||||||||||||||||||||||||
Sbjct  3050  ATGGGGCAGCCTACTCCAAAGACCCCTCGACAACTAAGGGAGTTCCTAGGGACGGCAGGC  3109

Query  3696  TTCTGTCGCCTCTGGATCCCTGGGTTTGCAGAAATGGCAGCCCCCTTGTACCCTCTCACC  3755
             |||||||||||||||||||| |||||||||||||||||||||||||||||||||||||||
Sbjct  3110  TTCTGTCGCCTCTGGATCCCCGGGTTTGCAGAAATGGCAGCCCCCTTGTACCCTCTCACC  3169

Query  3756  AAAACGGGGACTCTGTTTAATTGGGGCCCAGACCAGCAAAAGGCCTATCAAGAAATCAAA  3815
             |||||||||||||||||||| |||||||||||||||||||||||||| ||||| ||||| 
Sbjct  3170  AAAACGGGGACTCTGTTTAAATGGGGCCCAGACCAGCAAAAGGCCTACCAAGAGATCAAG  3229

Query  3816  CAGGCTCTTCTAACTGCCCCAGCCCTGGGGTTGCCAGATTTGACTAAGCCCTTTGAACTC  3875
             ||||||||  |||||||||| |||||||| || ||||| |||||||||||||| ||||| 
Sbjct  3230  CAGGCTCTCTTAACTGCCCCTGCCCTGGGATTACCAGACTTGACTAAGCCCTTCGAACTT  3289

Query  3876  TTTGTCGAC  3884
             ||||| |||
Sbjct  3290  TTTGTTGAC  3298


 Score = 600 bits (664),  Expect = 2e-169
 Identities = 403/449 (90%), Gaps = 1/449 (0%)
 Strand=Plus/Plus

Query  2176  agaaagagaaagaaaggGACCGCAGAAGACATAGAGAGATGAGCAAGCTCTTGGCCACTG  2235
             ||| |||||| || ||||||||||||||||||||||| ||||| ||| |  ||||  |||
Sbjct  2308  AGAGAGAGAAGGAGAGGGACCGCAGAAGACATAGAGAAATGAGTAAGTTGCTGGCTGCTG  2367

Query  2236  TAGTTATTGGTCAGAGACAGGATAGACAGGGGGGAGAGCGGAAGAGGCCCCAACTTGATA  2295
             | ||||  || |||||||||||||||||||| |||||||| | |||||||||||| ||  
Sbjct  2368  TCGTTAGCGGGCAGAGACAGGATAGACAGGGAGGAGAGCGAAGGAGGCCCCAACTCGACC  2427

Query  2296  AGGATCAATGCGCCTACTGCAAAGAAAAGGGACACTGGGCTAAGGACTGCCCAAAGAAGC  2355
             | || || || ||||||||||||||||||||||| |||||||| || ||||| |||||||
Sbjct  2428  ACGACCAGTGTGCCTACTGCAAAGAAAAGGGACATTGGGCTAAAGATTGCCCCAAGAAGC  2487

Query  2356  CACGAGGGCCCCGAGGACCGAGGCCCCAGACCTCCCTCCTGACCTTAGGTGACTAGGGAG  2415
             || |||| ||||| |||||  | |||||| ||||||||||||||||||  || |||||||
Sbjct  2488  CAAGAGGACCCCGGGGACCACGACCCCAGGCCTCCCTCCTGACCTTAGACGATTAGGGAG  2547

Query  2416  GTCAGGGTCAGGAGccccccccTGAACCCAGGATAACCCTCAAAGTC-GGGGGGCAACCC  2474
             ||||||||||||||||||||||||||||||||||||||||||||||| ||||||||||||
Sbjct  2548  GTCAGGGTCAGGAGCCCCCCCCTGAACCCAGGATAACCCTCAAAGTCGGGGGGGCAACCC  2607

Query  2475  GTCACCTTCCTGGTAGATACTGGGGCCCAACACTCCGTGCTGACCCAAAATCCTGGACCC  2534
             ||||||||||| || |||||||||||||||||||||||||||||||||||||||||||||
Sbjct  2608  GTCACCTTCCTAGTGGATACTGGGGCCCAACACTCCGTGCTGACCCAAAATCCTGGACCC  2667

Query  2535  CTAAGTGACAAGTCTGCCTGGGTCCAAGGGGCTACTGGAGGAAAGCGGTATCGCTGGACC  2594
             ||||||||||||||||||||||||||||||||||||||| ||||||||||||||||||||
Sbjct  2668  CTAAGTGACAAGTCTGCCTGGGTCCAAGGGGCTACTGGAAGAAAGCGGTATCGCTGGACC  2727

Query  2595  ACGGATCGCAAAGTGCATCTAGCTACCGG  2623
             ||||||||| | ||||| ||||| |||||
Sbjct  2728  ACGGATCGCCAGGTGCACCTAGCCACCGG  2756


 Score = 360 bits (398),  Expect = 3e-97
 Identities = 298/364 (82%), Gaps = 0/364 (0%)
 Strand=Plus/Plus

Query  4027  TGACAAAAGATGCAGGCAAGCTAACCATGGGACAGCCGCTAGTCATCCTGGCCCCCCATG  4086
             |||| |||||  | |||||||| |||||||||||||| |||||||| |||||||||||||
Sbjct  3295  TGACCAAAGACACTGGCAAGCTCACCATGGGACAGCCACTAGTCATTCTGGCCCCCCATG  3354

Query  4087  CAGTAGAGGCACTGGTCAAGCAACCCCCTGACCGCTGGCTATCCAACGCCCGCATGACCC  4146
             ||||||||||||| || | |||||||||||| |||||||| ||||||||||| |||||||
Sbjct  3355  CAGTAGAGGCACTAGTTAGGCAACCCCCTGATCGCTGGCTCTCCAACGCCCGAATGACCC  3414

Query  4147  ACTATCAGGCAATGCTCCTAGATACGGACCGAGTTCAGTTCGGACCGGTGGTAGCCTTAA  4206
             |||| |||||  |||| || || ||||||||||| |||||||||||  | ||  || |||
Sbjct  3415  ACTACCAGGCTCTGCTTCTGGACACGGACCGAGTCCAGTTCGGACCAATAGTGACCCTAA  3474

Query  4207  ACCCGGCCACGTTGCTCCCCTTGCCGGGAAAAGAGACCCCCCACGACTGCCTCGAGATCT  4266
             |||| || ||| |||||||  | || | | | | |   |  || |||||||| || ||||
Sbjct  3475  ACCCAGCTACGCTGCTCCCTCTACCTGAAGAGGGGCTGCAACATGACTGCCTTGACATCT  3534

Query  4267  TGGCTGAGACACACGGCACCAGACCGGACCTCACGGACCAGCCCCTCCCAAATGCCGACC  4326
             |||||||  | ||||| || ||||| || || ||||||||||| |||||| | || ||||
Sbjct  3535  TGGCTGAAGCCCACGGAACTAGACCAGATCTTACGGACCAGCCTCTCCCAGACGCTGACC  3594

Query  4327  ACACCTGGTATACAGATGGAAGCAGCTTCCTGCAGGAGGGGCAACGTAAGGCTGGAGCAG  4386
             |||||||||| |||||||  |||||||||||||| ||||| || || ||||| |||||||
Sbjct  3595  ACACCTGGTACACAGATGAGAGCAGCTTCCTGCAAGAGGGACAGCGCAAGGCCGGAGCAG  3654

Query  4387  CGGT  4390
             | ||
Sbjct  3655  CAGT  3658


 Score = 318 bits (352),  Expect = 9e-85
 Identities = 235/273 (86%), Gaps = 6/273 (2%)
 Strand=Plus/Plus

Query  55    TCCCCAAATGACCGGGAAGTACCCCAAACCTTATTCGAACTAACCAACCAGCTCGCTTCT  114
             ||||| || |||| | ||  ||||    ||||||| ||| ||||||| |||| |||||||
Sbjct  6030  TCCCCCAAGGACCTGAAATGACCCTGTGCCTTATTTGAATTAACCAATCAGCCCGCTTCT  6089

Query  115   CGCTTCTGTAACCGCGCTTTTTGCTCCCCAGCCCTAGCCCTATAAAAAGGGTACAAACTC  174
             |||||||||   ||||||||| ||| |||      ||| ||||||||  | |   ||| |
Sbjct  6090  CGCTTCTGTTCGCGCGCTTTT-GCTTCCCG-----AGCTCTATAAAAGAGCTCACAACCC  6143

Query  175   CACACTCGGCGCGCCAGTCCTCCGATAGACTGAGTCGCCCGGGTACCCGTGTTCCCAATA  234
             | ||||||||||||||||||||||| ||||||||||||||||||||||||||||||||||
Sbjct  6144  CTCACTCGGCGCGCCAGTCCTCCGACAGACTGAGTCGCCCGGGTACCCGTGTTCCCAATA  6203

Query  235   AAGCCTCTTGCTGTTTACATCCGAATCGTGGACTCGCTGATCCTTGGGAGGGTCTCCTCA  294
             ||||||||||||| || |||||||||||||||||||||||||||||||||||||||||||
Sbjct  6204  AAGCCTCTTGCTGATTGCATCCGAATCGTGGACTCGCTGATCCTTGGGAGGGTCTCCTCA  6263

Query  295   GATTGATTGACTGCCCACCTGGGGGGTCTTTCA  327
             |||||||||||||||||||| ||||||||||||
Sbjct  6264  GATTGATTGACTGCCCACCTCGGGGGTCTTTCA  6296


>K00021.1 Friend spleen focus-forming virus (proviral), complete 
genome
Length=6296

 Score = 2167 bits (2402),  Expect = 0.0
 Identities = 1744/2094 (83%), Gaps = 59/2094 (3%)
 Strand=Plus/Plus

Query  55    TCCCCAAATGACCGGGAAGTACCCCAAACCTTATTCGAACTAACCAACCAGCTCGCTTCT  114
             ||||| || |||| | ||  ||||    ||||||| ||| ||||||| |||| |||||||
Sbjct  248   TCCCCCAAGGACCTGAAATGACCCTGTGCCTTATTTGAATTAACCAATCAGCCCGCTTCT  307

Query  115   CGCTTCTGTAACCGCGCTTTTTGCTCCCCAGCCCTAGCCCTATAAAAAGGGTACAAACTC  174
             |||||||||   ||||||||| ||| |||      ||| ||||||||  | |   ||| |
Sbjct  308   CGCTTCTGTTCGCGCGCTTTT-GCTTCCCG-----AGCTCTATAAAAGAGCTCACAACCC  361

Query  175   CACACTCGGCGCGCCAGTCCTCCGATAGACTGAGTCGCCCGGGTACCCGTGTTCCCAATA  234
             | ||||||||||||||||||||||| ||||||||||||||||||||||||||||||||||
Sbjct  362   CTCACTCGGCGCGCCAGTCCTCCGACAGACTGAGTCGCCCGGGTACCCGTGTTCCCAATA  421

Query  235   AAGCCTCTTGCTGTTTACATCCGAATCGTGGACTCGCTGATCCTTGGGAGGGTCTCCTCA  294
             ||||||||||||| || |||||||||||||||||||||||||||||||||||||||||||
Sbjct  422   AAGCCTCTTGCTGATTGCATCCGAATCGTGGACTCGCTGATCCTTGGGAGGGTCTCCTCA  481

Query  295   GATTGATTGACTGCCCACCTGGGGGGTCTTTCATTTGGAGGTTCCACCGAGATCAGGAGA  354
             |||||||||||||||||||| ||||||||||||||||| || ||  ||| |||  |||||
Sbjct  482   GATTGATTGACTGCCCACCTCGGGGGTCTTTCATTTGGGGGCTCGTCCGGGATTTGGAGA  541

Query  355   CCCCTGCCCAGGGACCACCGACCC-CCGCCGGGAGGTAAGCTGGCCAGCGGTCGTTTCGT  413
             |||| ||||||||||||||||||| ||| ||||||||||||||||||||| |||||| ||
Sbjct  542   CCCCCGCCCAGGGACCACCGACCCACCGTCGGGAGGTAAGCTGGCCAGCGATCGTTTTGT  601

Query  414   GTCTGTCTCTGTCTCCGTGCGTGTTTGTG----CCGGCATCTAATGTTTGCGCCTGCGTC  469
              || ||||||||||  ||| |||| ||||    |||| || || | ||||||||||||||
Sbjct  602   CTCCGTCTCTGTCTTTGTGTGTGTGTGTGTGTACCGGTATTTACTTTTTGCGCCTGCGTC  661

Query  470   TG------TACTAGTTGGCTAACTAGATCTGTATCTGGCGGTTCCGCGGAAGAACTGACG  523
             ||      |||||||| ||||||||||||||||||||||||||||| |||||||||||||
Sbjct  662   TGGTTCTGTACTAGTTAGCTAACTAGATCTGTATCTGGCGGTTCCGTGGAAGAACTGACG  721

Query  524   AGTTCGTATTCCCGGCCGCAGCCCCTGGGAGACGTCCCAGCGGCTTCGGGGGCCCGTTTT  583
             |||||||||||||| ||||||||| ||||||||||| ||| ||| ||||||||||| |  
Sbjct  722   AGTTCGTATTCCCGACCGCAGCCC-TGGGAGACGTCTCAGAGGCATCGGGGGCCCGCTGG  780

Query  584   GTGGCCCATTCTGTA--TC--AGTTAACCTACCCGAGTCGGACTTTTTGGAGCTCCGCCA  639
             |||||||| || |||  ||  |||   |||  |||| ||||||| ||||| || || || 
Sbjct  781   GTGGCCCAATCAGTAAGTCCGAGT---CCTGACCGATTCGGACTATTTGGGGCCCCTCCT  837

Query  640   CTGT---------ACGTGGCTTTGTTGGGGGACGAGAGACAGAGACACTTCCCGCCCCCG  690
              |||         ||||||   | || || |||| |||    |  | ||  ||||| || 
Sbjct  838   TTGTCGGAGGGGTACGTGGTCCTCTTAGGAGACGGGAGGTCCAAGCCCTCGCCGCCTCCA  897

Query  691   TCTGGATTTTTGCTTTCGGTTTTACGCCGAAACCGCGCTGCGCGTCTGATTTGTTTTATT  750
             |||| |||||||||||||||||| |||||||||||||| ||||||||  | ||| | | |
Sbjct  898   TCTGAATTTTTGCTTTCGGTTTTTCGCCGAAACCGCGCCGCGCGTCTTGTCTGTCTCAGT  957

Query  751   GCTCTTTTGTTCTTCGTTAGTTTTTTCT-GTCTTTAAGTGTTTTCAAGATCATGGGACAG  809
               | ||||||| || ||  |||  || | || ||  |  | ||  || | ||||||||||
Sbjct  958   ATTGTTTTGTTATTTGTCTGTTCGTTATTGTTTTGGACCGCTTCTAAAAACATGGGACAG  1017

Query  810   ACCGTAACTACCCCTCTGAGTCTAACCTTGCAGCACTGGGGAGATGTCCAGCGCATTGCA  869
             |||||||| |||||||||||||| ||| |  | |||||||  |||||||||||||  || 
Sbjct  1018  ACCGTAACCACCCCTCTGAGTCTGACCCTAGAACACTGGGAGGATGTCCAGCGCACCGCG  1077

Query  870   TCCAACCAGTCTGTGGATGTCAGGAAGAGGCGCTGGATTACCTTCTGTTCCGCCGAATGG  929
             ||||| ||||| || ||||||| |||||| |||||| | |||||||| || ||||| |||
Sbjct  1078  TCCAATCAGTCCGTAGATGTCAAGAAGAGACGCTGGGTCACCTTCTGCTCTGCCGAGTGG  1137

Query  930   CCAACTTTCAATGTAGGATGGCCTCAGGATGGTACTTTCAATTTAAGTATTATCTCT-CA  988
             |||||||||  |||||| ||||| || ||||||||||| || ||    ||||| ||| ||
Sbjct  1138  CCAACTTTCGGTGTAGGGTGGCCACAAGATGGTACTTTTAACTTGGACATTAT-TCTACA  1196

Query  989   GGTTAAGTCTAGAGTGTTTTGTCCTGGTCCCCACGGACACCCGGATCAGGTCCCATATAT  1048
             |||||| ||||  ||||| | |||||||||||||||||||||||||||||||||||||||
Sbjct  1197  GGTTAAATCTAAGGTGTTCTCTCCTGGTCCCCACGGACACCCGGATCAGGTCCCATATAT  1256

Query  1049  CGTTACCTGGGAGGCACTTGCCTATGACCCCCCTCCGTGGGTCAAACCGTTTGTTTCTCC  1108
              || |||||||||||  |||||||||| |||||||||||||| ||||| ||||| |||||
Sbjct  1257  TGTCACCTGGGAGGCTATTGCCTATGAACCCCCTCCGTGGGTAAAACCTTTTGTCTCTCC  1316

Query  1109  TAAAC-CTCCTCCCTTGCCGACAGCTCCCGTCCTCCCGCCCGGTCCTTCTGCGCAACCTC  1167
              |||| |||| ||||  || || |||||| |||||||  ||||||||||  | |||||||
Sbjct  1317  CAAACTCTCC-CCCTCTCCAACCGCTCCCATCCTCCCATCCGGTCCTTCGACTCAACCTC  1375

Query  1168  CGTCCCGATCTGCCCTTTACCCTGCCCTTACCCCCTCTATAAAGTCCAAACCTCCTAAGC  1227
             || |||||||||||||||||||||| |||||||||||||||||  ||  |||        
Sbjct  1376  CGCCCCGATCTGCCCTTTACCCTGCTCTTACCCCCTCTATAAAACCCGGACC--------  1427

Query  1228  CCCAGGTTCTCCCTGATAGCGGCGGACCTCTCATTGACCTTCTCACAGAGGACCCCCCGC  1287
                   ||||||  ||||  ||||||||||||| |||||||||| |||| ||||| ||||
Sbjct  1428  ------TTCTCC--GATAATGGCGGACCTCTCACTGACCTTCTCTCAGAAGACCCTCCGC  1479

Query  1288  CGTACAGAGCACA---ACCCTCCTCCTCTGCCAGGGAGAACGACGAAGAAGAGGCGGCCA  1344
             ||||| ||| |||   ||| |||||||||| | | ||   ||||  |||||||||  || 
Sbjct  1480  CGTACGGAGGACAGGGACCGTCCTCCTCTGACGGAGATGGCGACAGAGAAGAGGCCACCT  1539

Query  1345  CCACCTCCGAGGTTTcccccccTTCTCCCATGGTGTCTCGACTGCGGGGAAGGAGAGA-C  1403
             |||| || ||| || |  |||| |||||||| |||||||| |||||||| |  ||||| |
Sbjct  1540  CCACTTCTGAGATTCCTGCCCCCTCTCCCATAGTGTCTCGCCTGCGGGGCAAAAGAGACC  1599

Query  1404  CCTCCCGCAGCGGACTCCATCATCTCCCAGGCATTCCCACTCCGCATGGGGGGAGATGGC  1463
             || ||||| || || |||| || ||| | ||| |||||||||||  |||||||  |||| 
Sbjct  1600  CCCCCCGCGGCAGATTCCACCACCTCTCGGGCTTTCCCACTCCGTTTGGGGGGTAATGGT  1659

Query  1464  CAGCTTCAGTACTGGCCGTTTTCCTCCTCTGACTTATATAATTGGAAAAATAATAACCCT  1523
             ||| | ||||||||||||||||||||||||||  ||||||| |||||||||||||| |||
Sbjct  1660  CAGTTGCAGTACTGGCCGTTTTCCTCCTCTGATCTATATAACTGGAAAAATAATAATCCT  1719

Query  1524  TCCTTTTCTGAAGATCCAGGTAAATTGACGGCCTTGATTGAGTCCGTCCTCATCACCCAC  1583
             ||||| ||||| |||||||||||| ||||  | |||||||| || ||||||| |||||||
Sbjct  1720  TCCTTCTCTGAGGATCCAGGTAAACTGACTACATTGATTGAATCTGTCCTCACCACCCAC  1779

Query  1584  CAGCCCACCTGGGACGACTGTCAGCAGTTGTTGGGGACCCTGCTGACCGGAGAAGAAAAG  1643
             |||||||||||||| || || ||||| || || ||||| ||||| ||||| || || |||
Sbjct  1780  CAGCCCACCTGGGATGATTGCCAGCAATTATTAGGGACTCTGCTTACCGGGGAGGAGAAG  1839

Query  1644  CAGCGGGTGCTCCTAGAGGCTAGAAAGGCAGTCCGGGGCAATGATGGACGCCCCACTCAG  1703
             |||||||||||||| || ||  |||| || ||||||||||| ||||| |||||||| || 
Sbjct  1840  CAGCGGGTGCTCCTGGAAGCCCGAAAAGCTGTCCGGGGCAACGATGGGCGCCCCACCCAA  1899

Query  1704  TTGCCTAATGAAATCAATGCTGCCTTTCCCCTTGAGCGCCCTGATTGGGATTACACCACT  1763
              |||| || ||  |  | ||||| ||||||||||| || || ||||||||||||||||| 
Sbjct  1900  CTGCCCAACGAGGTTGACGCTGCTTTTCCCCTTGAACGTCCCGATTGGGATTACACCACC  1959

Query  1764  ACAGAAGGTAGGAACCACCTAGTCCTCTATCGCCAGTTGCTCTTAGCGGGTCTCCAGAAC  1823
               |  |||||||||||||||||| |||||||||||||||||| ||||||||||||||| |
Sbjct  1960  CAAAGAGGTAGGAACCACCTAGTTCTCTATCGCCAGTTGCTCCTAGCGGGTCTCCAGACC  2019

Query  1824  GCGGGCAGAAGTCCCACCAATTTGGCCAAGGTAAAAGGGATAACCCAGGGACCTAATGAG  1883
             ||||||||||| |||||||||||||||||||||||||| |||||||||||||||||||||
Sbjct  2020  GCGGGCAGAAGCCCCACCAATTTGGCCAAGGTAAAAGGAATAACCCAGGGACCTAATGAG  2079

Query  1884  TCTCCCTCAGCCTTTTTAGAGAGACTCAAGGAGGCCTATCGCAGGTACACTCCTTATGAC  1943
             |||||||||||||||||||||||||||||||||||||||||||| |||||||||||||||
Sbjct  2080  TCTCCCTCAGCCTTTTTAGAGAGACTCAAGGAGGCCTATCGCAGATACACTCCTTATGAC  2139

Query  1944  CCTGAGGACCCAGGGCAAGAAACCAATGTGTCTATGTCATTCATCTGGCAGTCTGCCCCG  2003
             |||||||||||||||||||||||||||||||| |||||||||||||||||||| ||||||
Sbjct  2140  CCTGAGGACCCAGGGCAAGAAACCAATGTGTCCATGTCATTCATCTGGCAGTCCGCCCCG  2199

Query  2004  GATATCGGGCGAAAGTTAGAGCGGTTAGAAGATTTAAAGAGCAAGACCTTAGGAGACTTA  2063
             ||||||||||||||||||||||||||||||||||||||||||||||||||||||||||||
Sbjct  2200  GATATCGGGCGAAAGTTAGAGCGGTTAGAAGATTTAAAGAGCAAGACCTTAGGAGACTTA  2259

Query  2064  GTGAGGGAAGCTGAAAAGATCTTTAATaaacgagaaaccccggaagaaagagag  2117
             ||||||||||||||| |||||||||||||| |||||||||||||||||||||||
Sbjct  2260  GTGAGGGAAGCTGAAGAGATCTTTAATAAATGAGAAACCCCGGAAGAAAGAGAG  2313


 Score = 1801 bits (1996),  Expect = 0.0
 Identities = 1139/1233 (92%), Gaps = 0/1233 (0%)
 Strand=Plus/Plus

Query  5205  GTGTTTGTGGACACGTTCTCTGGCTGGGTGGAAGCCTTCCCAACCAAGCATGAGACTGCC  5264
             || || || ||||| |||||||| ||| |  |||  |||||||||||| | || ||||||
Sbjct  3663  GTTTTCGTAGACACTTTCTCTGGATGGATAAAAGTTTTCCCAACCAAGAAAGAAACTGCC  3722

Query  5265  AAAGTTGTGACCAAAAAGCTTCTAGAAGAAATATTTCCAAGGTTTGGAATGCCCCAAGTA  5324
             |||||||| ||||| ||||| ||||||||||| || || || || || ||||| || |||
Sbjct  3723  AAAGTTGTAACCAAGAAGCTACTAGAAGAAATCTTCCCCAGATTCGGCATGCCACAGGTA  3782

Query  5325  TTGGGGACTGATAATGGGCCTGCCTTCGTCTCCCAGGTAAGTCAGTCGGTGGCCAAGCTA  5384
             ||||| || || ||||||||||||||||||||| ||||||||| | | || ||| |  ||
Sbjct  3783  TTGGGAACCGACAATGGGCCTGCCTTCGTCTCCAAGGTAAGTCTGACAGTAGCCGATTTA  3842

Query  5385  CTGGGGATTGATTGGAAACTACATTGTGCTTACAGACCCCAGAGTTCAGGTCAGGTAGAA  5444
              ||||| |||||||||||||||||||||| ||||||||||||||||||||||||||||| 
Sbjct  3843  TTGGGGGTTGATTGGAAACTACATTGTGCATACAGACCCCAGAGTTCAGGTCAGGTAGAG  3902

Query  5445  AGAATGAATAGGACAATCAAGGAGACTTTGACCAAATTAACGCTTGCAACTGGCACTAGA  5504
             | ||| ||||| || |||||||||||||| || ||||||||||||||| |||||||||||
Sbjct  3903  AAAATAAATAGAACCATCAAGGAGACTTTAACTAAATTAACGCTTGCAGCTGGCACTAGA  3962

Query  5505  GACTGGGTACTCCTACTTCCCTTGGCCCTCTACCGAGCCCGCAACACTCCGGGCCCCCAT  5564
             ||||||||||||||||| ||| ||||||||||||||||||| || |||||||||||||||
Sbjct  3963  GACTGGGTACTCCTACTCCCCCTGGCCCTCTACCGAGCCCGGAATACTCCGGGCCCCCAT  4022

Query  5565  GGACTCACTCCGTATGAAATCCTGTATGGGGCGCCCCCGCCCCTTGTTAATTTCCATGAT  5624
             ||||| |||||||||||||| ||||||||||| |||||||||||||| ||||| ||||||
Sbjct  4023  GGACTTACTCCGTATGAAATTCTGTATGGGGCACCCCCGCCCCTTGTCAATTTTCATGAT  4082

Query  5625  CCTGAAATGTCAAAGTTTACTAATAGCCCCTCTCTCCAAGCTCACTTACAGGCCCTCCAA  5684
             ||||||||||||||||| |||||||| |||||||||||||||||||||||||||||||||
Sbjct  4083  CCTGAAATGTCAAAGTTAACTAATAGTCCCTCTCTCCAAGCTCACTTACAGGCCCTCCAA  4142

Query  5685  GCAGTACAACGAGAGGTCTGGAAGCCTCTGGCCGCTGCCTATCAGGACCAACAAGACCAG  5744
             |||||||||||||||||||||||||| ||||||||||| ||||||||||| |  || |||
Sbjct  4143  GCAGTACAACGAGAGGTCTGGAAGCCACTGGCCGCTGCTTATCAGGACCAGCTGGATCAG  4202

Query  5745  CCTGTGATACCACACCCCTTCCGTGTCGGCGACACCGTGTGGGTACGCCGGCACCAGACT  5804
             || ||||||||||||||| |||||||||| ||| ||||||||||||||||||||||||||
Sbjct  4203  CCAGTGATACCACACCCCCTCCGTGTCGGTGACGCCGTGTGGGTACGCCGGCACCAGACT  4262

Query  5805  AAGAACTTGGAACCTCGCTGGAAAGGACCCTACACCGTCCTGCTGACCACCCCCACCGCT  5864
             |||||||| ||||| |||||||||||||||||||||||||||||||||||||||||||||
Sbjct  4263  AAGAACTTAGAACCCCGCTGGAAAGGACCCTACACCGTCCTGCTGACCACCCCCACCGCT  4322

Query  5865  CTCAAAGTAGACGGCATCGCTGCGTGGATCCACGCCGCTCACGTAAAAGCGGCGACAACC  5924
             |||||||||||||||||| ||||| |||| ||||||||||||||||||||||||||||||
Sbjct  4323  CTCAAAGTAGACGGCATCTCTGCGGGGATACACGCCGCTCACGTAAAAGCGGCGACAACC  4382

Query  5925  CCTCCGGCCGGAACAGCATCAGGACCGACATGGAAGGTCCAGCGTTCTCAAAACCCCTTA  5984
             |||||||||||||| ||||||||||||||||| |||||||||| ||||||||||||||||
Sbjct  4383  CCTCCGGCCGGAACGGCATCAGGACCGACATGAAAGGTCCAGCATTCTCAAAACCCCTTA  4442

Query  5985  AAGATAAGATTAACCCGTGGGCCCCCCTGATAGTCCTGGGGATCTTAATAAGGGCAGGAG  6044
             ||||||||||||||||||||| ||||||||||||||||||||||||||||||||||||||
Sbjct  4443  AAGATAAGATTAACCCGTGGGGCCCCCTGATAGTCCTGGGGATCTTAATAAGGGCAGGAG  4502

Query  6045  TATCAGTACCACATGACAGCCCTCATCAGGTCTTCAATGTTACTTGGAGAGTTACCAACT  6104
             ||||||||| ||||||||||||||| ||||||||||||||||||||||||||||||||| 
Sbjct  4503  TATCAGTACAACATGACAGCCCTCACCAGGTCTTCAATGTTACTTGGAGAGTTACCAACC  4562

Query  6105  TAATGACAGGACAAACAGCTAATGCTACCTCCCTCCTGGGGACAATGACCGATGCCTTTC  6164
             |||||||||||||||||||||| |||||||||||||||||||||||||| ||||||||||
Sbjct  4563  TAATGACAGGACAAACAGCTAACGCTACCTCCCTCCTGGGGACAATGACAGATGCCTTTC  4622

Query  6165  CCAAACTGTACTTTGACTTGTGCGATTTAATAGGGGACGACTGGGATGAGACTGGACTCG  6224
             | |  ||| |||| |||||||||||||||||||||||||| ||||||||||||||||| |
Sbjct  4623  CTATGCTGCACTTCGACTTGTGCGATTTAATAGGGGACGATTGGGATGAGACTGGACTTG  4682

Query  6225  GGTGTCGCACTCCCGGGGGAAGAAAAAGGGCAAGAACATTTGACTTCTATGTTTGCCCCG  6284
              |||||||||||||||||||||||||||||||||||||||||||||||||||||||||||
Sbjct  4683  AGTGTCGCACTCCCGGGGGAAGAAAAAGGGCAAGAACATTTGACTTCTATGTTTGCCCCG  4742

Query  6285  GGCATACTGTACCAACAGGGTGTGGAGGGCCGAGAGAGGGCTACTGTGGCAAATGGGGCT  6344
             ||||||||||||||||||||||||||||||||||||||||||||||||||||||||||||
Sbjct  4743  GGCATACTGTACCAACAGGGTGTGGAGGGCCGAGAGAGGGCTACTGTGGCAAATGGGGCT  4802

Query  6345  GTGAGACCACTGGACAGGCATACTGGAAGCCATCATCATCATGGGACCTAATTTCCCTTA  6404
             ||||||||||||||||||||||||||||||||||||||||||||||||||||||||||||
Sbjct  4803  GTGAGACCACTGGACAGGCATACTGGAAGCCATCATCATCATGGGACCTAATTTCCCTTA  4862

Query  6405  AGCGAGGAAACACCCCTCGGAATCAGGGCCCCT  6437
             ||||||||||||| |||  | ||| ||||||||
Sbjct  4863  AGCGAGGAAACACTCCTAAGGATCGGGGCCCCT  4895


 Score = 815 bits (903),  Expect = 0.0
 Identities = 510/549 (93%), Gaps = 0/549 (0%)
 Strand=Plus/Plus

Query  3336  CCACAGGGTTTCAAAAACAGTCCCACCCTGTTTGATGAGGCACTACACAGAGACCTAGCA  3395
             |||| ||||||||||||||||||||||||||||||| | || || ||||| ||||| |||
Sbjct  2750  CCACCGGGTTTCAAAAACAGTCCCACCCTGTTTGATAAAGCCCTGCACAGGGACCTCGCA  2809

Query  3396  GACTTCCGGATCCAGCACCCAGACTTGATCCTGCTACAGTACGTGGATGACATACTACTG  3455
             |||||||||||||||||||||||| |||||||||| ||||| || |||||| |||| |||
Sbjct  2810  GACTTCCGGATCCAGCACCCAGACCTGATCCTGCTCCAGTATGTAGATGACTTACTGCTG  2869

Query  3456  GCCGCCACTTCTGAGCTCGACTGCCAACAAGGTACTCGGGCCCTGTTACTAACCCTAGGA  3515
             ||||||||||||||||| ||||| ||||||||||| ||||||||||||| ||||||||| 
Sbjct  2870  GCCGCCACTTCTGAGCTTGACTGTCAACAAGGTACGCGGGCCCTGTTACAAACCCTAGGG  2929

Query  3516  AACCTCGGGTATCGGGCCTCGGCCAAGAAAGCCCAACTTTGCCAGAAACAGGTCAAGTAT  3575
              ||||||| |||||||||||||||||||||||||||  ||||||||||||||||||||||
Sbjct  2930  GACCTCGGATATCGGGCCTCGGCCAAGAAAGCCCAAAATTGCCAGAAACAGGTCAAGTAT  2989

Query  3576  CTGGGGTATCTCCTAAAAGAGGGTCAGAGATGGCTGACTGAGGCCAGAAAAGAGACTGTG  3635
             ||||||||||| ||||||||||||||| ||||||||||||||||||||||||||||||||
Sbjct  2990  CTGGGGTATCTTCTAAAAGAGGGTCAGGGATGGCTGACTGAGGCCAGAAAAGAGACTGTG  3049

Query  3636  ATGGGGCAGCCTACTCCGAAGACCCCTCGACAACTAAGGGAGTTCCTAGGGACGGCAGGC  3695
             ||||||||||||||||| ||||||||||||||||||||||||||||||||||||||||||
Sbjct  3050  ATGGGGCAGCCTACTCCAAAGACCCCTCGACAACTAAGGGAGTTCCTAGGGACGGCAGGC  3109

Query  3696  TTCTGTCGCCTCTGGATCCCTGGGTTTGCAGAAATGGCAGCCCCCTTGTACCCTCTCACC  3755
             |||||||||||||||||||| |||||||||||||||||||||||||||||||||||||||
Sbjct  3110  TTCTGTCGCCTCTGGATCCCCGGGTTTGCAGAAATGGCAGCCCCCTTGTACCCTCTCACC  3169

Query  3756  AAAACGGGGACTCTGTTTAATTGGGGCCCAGACCAGCAAAAGGCCTATCAAGAAATCAAA  3815
             |||||||||||||||||||| |||||||||||||||||||||||||| ||||| ||||| 
Sbjct  3170  AAAACGGGGACTCTGTTTAAATGGGGCCCAGACCAGCAAAAGGCCTACCAAGAGATCAAG  3229

Query  3816  CAGGCTCTTCTAACTGCCCCAGCCCTGGGGTTGCCAGATTTGACTAAGCCCTTTGAACTC  3875
             ||||||||  |||||||||| |||||||| || ||||| |||||||||||||| ||||| 
Sbjct  3230  CAGGCTCTCTTAACTGCCCCTGCCCTGGGATTACCAGACTTGACTAAGCCCTTCGAACTT  3289

Query  3876  TTTGTCGAC  3884
             ||||| |||
Sbjct  3290  TTTGTTGAC  3298


 Score = 600 bits (664),  Expect = 2e-169
 Identities = 403/449 (90%), Gaps = 1/449 (0%)
 Strand=Plus/Plus

Query  2176  agaaagagaaagaaaggGACCGCAGAAGACATAGAGAGATGAGCAAGCTCTTGGCCACTG  2235
             ||| |||||| || ||||||||||||||||||||||| ||||| ||| |  ||||  |||
Sbjct  2308  AGAGAGAGAAGGAGAGGGACCGCAGAAGACATAGAGAAATGAGTAAGTTGCTGGCTGCTG  2367

Query  2236  TAGTTATTGGTCAGAGACAGGATAGACAGGGGGGAGAGCGGAAGAGGCCCCAACTTGATA  2295
             | ||||  || |||||||||||||||||||| |||||||| | |||||||||||| ||  
Sbjct  2368  TCGTTAGCGGGCAGAGACAGGATAGACAGGGAGGAGAGCGAAGGAGGCCCCAACTCGACC  2427

Query  2296  AGGATCAATGCGCCTACTGCAAAGAAAAGGGACACTGGGCTAAGGACTGCCCAAAGAAGC  2355
             | || || || ||||||||||||||||||||||| |||||||| || ||||| |||||||
Sbjct  2428  ACGACCAGTGTGCCTACTGCAAAGAAAAGGGACATTGGGCTAAAGATTGCCCCAAGAAGC  2487

Query  2356  CACGAGGGCCCCGAGGACCGAGGCCCCAGACCTCCCTCCTGACCTTAGGTGACTAGGGAG  2415
             || |||| ||||| |||||  | |||||| ||||||||||||||||||  || |||||||
Sbjct  2488  CAAGAGGACCCCGGGGACCACGACCCCAGGCCTCCCTCCTGACCTTAGACGATTAGGGAG  2547

Query  2416  GTCAGGGTCAGGAGccccccccTGAACCCAGGATAACCCTCAAAGTC-GGGGGGCAACCC  2474
             ||||||||||||||||||||||||||||||||||||||||||||||| ||||||||||||
Sbjct  2548  GTCAGGGTCAGGAGCCCCCCCCTGAACCCAGGATAACCCTCAAAGTCGGGGGGGCAACCC  2607

Query  2475  GTCACCTTCCTGGTAGATACTGGGGCCCAACACTCCGTGCTGACCCAAAATCCTGGACCC  2534
             ||||||||||| || |||||||||||||||||||||||||||||||||||||||||||||
Sbjct  2608  GTCACCTTCCTAGTGGATACTGGGGCCCAACACTCCGTGCTGACCCAAAATCCTGGACCC  2667

Query  2535  CTAAGTGACAAGTCTGCCTGGGTCCAAGGGGCTACTGGAGGAAAGCGGTATCGCTGGACC  2594
             ||||||||||||||||||||||||||||||||||||||| ||||||||||||||||||||
Sbjct  2668  CTAAGTGACAAGTCTGCCTGGGTCCAAGGGGCTACTGGAAGAAAGCGGTATCGCTGGACC  2727

Query  2595  ACGGATCGCAAAGTGCATCTAGCTACCGG  2623
             ||||||||| | ||||| ||||| |||||
Sbjct  2728  ACGGATCGCCAGGTGCACCTAGCCACCGG  2756


 Score = 360 bits (398),  Expect = 3e-97
 Identities = 298/364 (82%), Gaps = 0/364 (0%)
 Strand=Plus/Plus

Query  4027  TGACAAAAGATGCAGGCAAGCTAACCATGGGACAGCCGCTAGTCATCCTGGCCCCCCATG  4086
             |||| |||||  | |||||||| |||||||||||||| |||||||| |||||||||||||
Sbjct  3295  TGACCAAAGACACTGGCAAGCTCACCATGGGACAGCCACTAGTCATTCTGGCCCCCCATG  3354

Query  4087  CAGTAGAGGCACTGGTCAAGCAACCCCCTGACCGCTGGCTATCCAACGCCCGCATGACCC  4146
             ||||||||||||| || | |||||||||||| |||||||| ||||||||||| |||||||
Sbjct  3355  CAGTAGAGGCACTAGTTAGGCAACCCCCTGATCGCTGGCTCTCCAACGCCCGAATGACCC  3414

Query  4147  ACTATCAGGCAATGCTCCTAGATACGGACCGAGTTCAGTTCGGACCGGTGGTAGCCTTAA  4206
             |||| |||||  |||| || || ||||||||||| |||||||||||  | ||  || |||
Sbjct  3415  ACTACCAGGCTCTGCTTCTGGACACGGACCGAGTCCAGTTCGGACCAATAGTGACCCTAA  3474

Query  4207  ACCCGGCCACGTTGCTCCCCTTGCCGGGAAAAGAGACCCCCCACGACTGCCTCGAGATCT  4266
             |||| || ||| |||||||  | || | | | | |   |  || |||||||| || ||||
Sbjct  3475  ACCCAGCTACGCTGCTCCCTCTACCTGAAGAGGGGCTGCAACATGACTGCCTTGACATCT  3534

Query  4267  TGGCTGAGACACACGGCACCAGACCGGACCTCACGGACCAGCCCCTCCCAAATGCCGACC  4326
             |||||||  | ||||| || ||||| || || ||||||||||| |||||| | || ||||
Sbjct  3535  TGGCTGAAGCCCACGGAACTAGACCAGATCTTACGGACCAGCCTCTCCCAGACGCTGACC  3594

Query  4327  ACACCTGGTATACAGATGGAAGCAGCTTCCTGCAGGAGGGGCAACGTAAGGCTGGAGCAG  4386
             |||||||||| |||||||  |||||||||||||| ||||| || || ||||| |||||||
Sbjct  3595  ACACCTGGTACACAGATGAGAGCAGCTTCCTGCAAGAGGGACAGCGCAAGGCCGGAGCAG  3654

Query  4387  CGGT  4390
             | ||
Sbjct  3655  CAGT  3658


 Score = 318 bits (352),  Expect = 9e-85
 Identities = 235/273 (86%), Gaps = 6/273 (2%)
 Strand=Plus/Plus

Query  55    TCCCCAAATGACCGGGAAGTACCCCAAACCTTATTCGAACTAACCAACCAGCTCGCTTCT  114
             ||||| || |||| | ||  ||||    ||||||| ||| ||||||| |||| |||||||
Sbjct  6030  TCCCCCAAGGACCTGAAATGACCCTGTGCCTTATTTGAATTAACCAATCAGCCCGCTTCT  6089

Query  115   CGCTTCTGTAACCGCGCTTTTTGCTCCCCAGCCCTAGCCCTATAAAAAGGGTACAAACTC  174
             |||||||||   ||||||||| ||| |||      ||| ||||||||  | |   ||| |
Sbjct  6090  CGCTTCTGTTCGCGCGCTTTT-GCTTCCCG-----AGCTCTATAAAAGAGCTCACAACCC  6143

Query  175   CACACTCGGCGCGCCAGTCCTCCGATAGACTGAGTCGCCCGGGTACCCGTGTTCCCAATA  234
             | ||||||||||||||||||||||| ||||||||||||||||||||||||||||||||||
Sbjct  6144  CTCACTCGGCGCGCCAGTCCTCCGACAGACTGAGTCGCCCGGGTACCCGTGTTCCCAATA  6203

Query  235   AAGCCTCTTGCTGTTTACATCCGAATCGTGGACTCGCTGATCCTTGGGAGGGTCTCCTCA  294
             ||||||||||||| || |||||||||||||||||||||||||||||||||||||||||||
Sbjct  6204  AAGCCTCTTGCTGATTGCATCCGAATCGTGGACTCGCTGATCCTTGGGAGGGTCTCCTCA  6263

Query  295   GATTGATTGACTGCCCACCTGGGGGGTCTTTCA  327
             |||||||||||||||||||| ||||||||||||
Sbjct  6264  GATTGATTGACTGCCCACCTCGGGGGTCTTTCA  6296


>NC_001502.1 Moloney murine sarcoma virus, complete genome
Length=5833

 Score = 1944 bits (2155),  Expect = 0.0
 Identities = 1826/2298 (79%), Gaps = 54/2298 (2%)
 Strand=Plus/Plus

Query  226   TTCCCAATAAAGCCTCTTGCTGTTTACATCCGAATCGTGGACTCGCTGATCCTTGGGAGG  285
             ||||||||||||||||||||||||| |||||||||||||| ||||||| |||||||||||
Sbjct  2     TTCCCAATAAAGCCTCTTGCTGTTTGCATCCGAATCGTGGTCTCGCTGTTCCTTGGGAGG  61

Query  286   GTCTCCTCAGATTGATTGACTGCCCACCTGGGGGGTCTTTCATTTGGAGGTTCCACCGAG  345
             |||||||| || ||||||||| |||||   ||||||||||||||||| || ||  ||| |
Sbjct  62    GTCTCCTCTGAGTGATTGACTACCCACGACGGGGGTCTTTCATTTGGGGGCTCGTCCGGG  121

Query  346   ATCAGGAGACCCCTGCCCAGGGACCACCGACCC-CCGCCGGGAGGTAAGCTGGCCAGCGG  404
             ||  ||||||||||||||||||||||||||||| || |||||||||||||||||||||  
Sbjct  122   ATTTGGAGACCCCTGCCCAGGGACCACCGACCCACCACCGGGAGGTAAGCTGGCCAGCAA  181

Query  405   TCGTTTC-GTGTCTGTCTC--TGTCTCCGTGCGTGTTTGTGCCGGCATCTAATGTT-TGC  460
              | | || |||||||||    |||||      |||| | ||      | | ||||| |||
Sbjct  182   -CTTATCTGTGTCTGTCCGATTGTCTA-----GTGTCTATG------TTTGATGTTATGC  229

Query  461   GCCTGCGTCTGTACTAGTTGGCTAACTAGATCTGTATCTGGCGGTTCCGCGGAAGAACTG  520
             ||||||||||||||||||| ||||||||| ||||||||||||||  ||| ||  ||||||
Sbjct  230   GCCTGCGTCTGTACTAGTTAGCTAACTAGCTCTGTATCTGGCGGACCCGTGGTGGAACTG  289

Query  521   ACGAGTTC-GTATTCCCGGCCGCAGCCCCTGGGAGACGTCCCAGCGGCTTCGGGGGCCCG  579
             |||||||| | |  |||||||||| ||| ||||||||||||||| | ||| |||||||  
Sbjct  290   ACGAGTTCTGAACACCCGGCCGCAACCC-TGGGAGACGTCCCAGGGACTTTGGGGGCCGT  348

Query  580   TTTTGTGGCCCATTCTGTATCAGTTAACCTACCCGAGTCGGACTTTTTGGAGCTCCGCCA  639
             |||||||||||   |||    ||  ||   |  |||   ||| |     || | ||| ||
Sbjct  349   TTTTGTGGCCCGACCTG----AGG-AAGGGAGTCGATGTGGAATCC---GACC-CCGTCA  399

Query  640   CTGTACGTGGCTTTGTTGGGGGACGAGAGACAGAGACACTTCCCGCCCCCGTCTGGATTT  699
                || |||| | || | || |||||||  |  | ||| |||||||| ||||||| ||||
Sbjct  400   GGATATGTGGTTCTGGTAGGAGACGAGAACCTAAAACAGTTCCCGCCTCCGTCTGAATTT  459

Query  700   TTGCTTTCGGTTTTACGCCGAAACCGCGCTGCGCGTCTGATTTGTTTTATTGCTCTTTTG  759
             |||||||||||||    ||||| ||||||  |  ||||| |      |  | || | |||
Sbjct  460   TTGCTTTCGGTTTGGAACCGAAGCCGCGCGTCTTGTCTGCTGCAGCATCGTTCTGTGTTG  519

Query  760   T-TCTTCGTTAGTTT-TTTCTGTCTTTAAGTGTTTTCAAGATCATGGGACAGACCGTAAC  817
             | |||   | | | | ||||||| |||   ||     || || ||||| ||||| || ||
Sbjct  520   TCTCTGTCTGACTGTGTTTCTGTATTTGTCTG-----AAAAT-ATGGGCCAGACTGTTAC  573

Query  818   TACCCCTCTGAGTCTAACCTTGCAGCACTGGGGAGATGTCCAGCGCATTGCATCCAACCA  877
              || ||  | ||| | |||||  | ||||||  ||||||| ||||  | ||   ||||||
Sbjct  574   CACTCCCTTAAGTTTGACCTTAGATCACTGGAAAGATGTCGAGCGGCTCGCTCACAACCA  633

Query  878   GTCTGTGGATGTCAGGAAGAGGCGCTGGATTACCTTCTGTTCCGCCGAATGGCCAACTTT  937
             ||| || ||||||| |||||| || ||| |||||||||| || || ||||||||||| ||
Sbjct  634   GTCGGTAGATGTCAAGAAGAGACGTTGGGTTACCTTCTGCTCTGCAGAATGGCCAACCTT  693

Query  938   CAATGTAGGATGGCCTCAGGATGGTACTTTCAATTTAAGTATTATCTCTCAGGTTAAG-T  996
              || || |||||||| |  || || || || ||   |    | ||| | ||||||||| |
Sbjct  694   TAACGTCGGATGGCCGCGAGACGGCACCTTTAACCGAGACCTCATCACCCAGGTTAAGAT  753

Query  997   CTAGAGTGTTTTGTCCTGGTCCCCACGGACACCCGGATCAGGTCCCATATATCGTTACCT  1056
             | || || ||||  ||||| || || |||||||| || |||||||| || ||||| ||||
Sbjct  754   CAAG-GTCTTTTCACCTGGCCCGCATGGACACCCAGACCAGGTCCCCTACATCGTGACCT  812

Query  1057  GGGAGGCACTTGCCTATGACCCCCCTCCGTGGGTCAAACCGTTTGTTTCTCCTAAACCTC  1116
             |||| ||  | || | |||||||||||| |||||||| || |||||    ||||| ||||
Sbjct  813   GGGAAGCCTTGGCTTTTGACCCCCCTCCCTGGGTCAAGCCCTTTGTACACCCTAAGCCTC  872

Query  1117  CTCC----CTTG--CCGACAGCTCCCGTC-CTCCCGCCCGGTCCTTCTGCG-CAACCTCC  1168
             | ||    |||   ||  | || || ||| ||||| |  |  ||| ||    | ||| ||
Sbjct  873   CGCCTCCTCTTCTTCCATCCGCGCC-GTCTCTCCCCCTTGAACCTCCTCTTTCGACC-CC  930

Query  1169  GTCCCGATCTGCCCTTTACCCTGCCCTTACCCCCTCTATAAAGTCCAAACCTCCTAAGCC  1228
             | | | |||  ||||||| || ||||| || || ||| |     ||||||||   || ||
Sbjct  931   GCCTCAATCCTCCCTTTATCCAGCCCTCACTCCTTCTTTGGGCGCCAAACCT---AAACC  987

Query  1229  CCAGGTTCTCCCTGATAGCGGCGGACCTCTCATTGACCTTCTCACAGAGGACCCCCCGCC  1288
              || |||||  |||| || || || || ||||| ||||| || ||||| |||||||||||
Sbjct  988   TCAAGTTCTTTCTGACAGTGGGGGGCCGCTCATCGACCTACTTACAGAAGACCCCCCGCC  1047

Query  1289  GTACAGAG---CACAACCCTCCTCCTCTGCCAGGGAGAACGACGAAGAAGAGGCGGCCAC  1345
              || || |   ||  |||  || | || | ||||||    ||    | ||| ||| || |
Sbjct  1048  TTATAGGGACCCAAGACCACCCCCTTCCGACAGGGACGGAGATAGTGGAGAAGCGACCCC  1107

Query  1346  CACCTCCGAGGTTTcccccccTTCTCCCATGGTGTCTCGACTGCGGGGAAGGAGAGACCC  1405
               |    ||||   |   ||| || || ||||  ||||| ||||| || ||  | || ||
Sbjct  1108  TGCGGGAGAGGCACCGGACCCCTCCCCAATGGCATCTCGCCTGCGTGGGAGACGGGAGCC  1167

Query  1406  TCCCGCAGCGGACTCCATCATCTCCCAGGCATTCCCACTCCGCATGGGGGGAGATGGCCA  1465
              || |  || |||||||  | ||| ||||||||||| |||||||  || ||| | || ||
Sbjct  1168  CCCTGTGGCCGACTCCACTACCTCGCAGGCATTCCCCCTCCGCACAGGAGGAAACGGACA  1227

Query  1466  GCTTCAGTACTGGCCGTTTTCCTCCTCTGACTTATATAATTGGAAAAATAATAACCCTTC  1525
             |||||| ||||||||||| ||||| |||||| | || || ||||||||||||||||||||
Sbjct  1228  GCTTCAATACTGGCCGTTCTCCTCTTCTGACCTTTACAACTGGAAAAATAATAACCCTTC  1287

Query  1526  CTTTTCTGAAGATCCAGGTAAATTGACGGCCTTGATTGAGTCCGTCCTCATCACCCACCA  1585
              ||||||||||||||||||||| |||| ||  |||| ||||| |||||||||||||| ||
Sbjct  1288  TTTTTCTGAAGATCCAGGTAAACTGACAGCTCTGATCGAGTCTGTCCTCATCACCCATCA  1347

Query  1586  GCCCACCTGGGACGACTGTCAGCAGTTGTTGGGGACCCTGCTGACCGGAGAAGAAAAGCA  1645
             ||||||||||||||||||||||||| |||||||||| ||||||||||| |||||||| ||
Sbjct  1348  GCCCACCTGGGACGACTGTCAGCAGCTGTTGGGGACTCTGCTGACCGGGGAAGAAAAACA  1407

Query  1646  GCGGGTGCTCCTAGAGGCTAGAAAGGCAGTCCGGGGCAATGATGGACGCCCCACTCAGTT  1705
              ||||||||| |||||||||||||||| || |||||| ||||||| |||||||||||  |
Sbjct  1408  ACGGGTGCTCTTAGAGGCTAGAAAGGCGGTGCGGGGCGATGATGGGCGCCCCACTCAACT  1467

Query  1706  GCCTAATGAAATCAATGCTGCCTTTCCCCTTGAGCGCCCTGATTGGGATTACACCACTAC  1765
             ||| |||||| || |||| || |||||||| |||||||| || ||||| ||||||||   
Sbjct  1468  GCCCAATGAAGTCGATGCCGCTTTTCCCCTCGAGCGCCCAGACTGGGAGTACACCACCCA  1527

Query  1766  AGAAGGTAGGAACCACCTAGTCCTCTATCGCCAGTTGCTCTTAGCGGGTCTCCAGAACGC  1825
              | |||||||||||||||||||| |||||||||||||||| ||||||||||||| |||||
Sbjct  1528  GGCAGGTAGGAACCACCTAGTCCACTATCGCCAGTTGCTCATAGCGGGTCTCCAAAACGC  1587

Query  1826  GGGCAGAAGTCCCACCAATTTGGCCAAGGTAAAAGGGATAACCCAGGGACCTAATGAGTC  1885
             ||||||||| |||||||||||||||||||||||||| ||||| || || || ||||||||
Sbjct  1588  GGGCAGAAGCCCCACCAATTTGGCCAAGGTAAAAGGAATAACACAAGGGCCCAATGAGTC  1647

Query  1886  TCCCTCAGCCTTTTTAGAGAGACTCAAGGAGGCCTATCGCAGGTACACTCCTTATGACCC  1945
             |||||| |||||  |||||||||| ||||| |||||||||||||||||||||||||||||
Sbjct  1648  TCCCTCGGCCTTCCTAGAGAGACTTAAGGAAGCCTATCGCAGGTACACTCCTTATGACCC  1707

Query  1946  TGAGGACCCAGGGCAAGAAACCAATGTGTCTATGTCATTCATCTGGCAGTCTGCCCCGGA  2005
             ||||||||||||||||||||| |||||||||||||| ||||| |||||||||||||| ||
Sbjct  1708  TGAGGACCCAGGGCAAGAAACTAATGTGTCTATGTCTTTCATTTGGCAGTCTGCCCCAGA  1767

Query  2006  TATCGGGCGAAAGTTAGAGCGGTTAGAAGATTTAAAGAGCAAGACCTTAGGAGACTTAGT  2065
              || ||| ||||||||||| ||||||||||||| |  | ||||||  | ||||| || ||
Sbjct  1768  CATTGGGAGAAAGTTAGAGAGGTTAGAAGATTTGAGAAACAAGACGCTTGGAGATTTGGT  1827

Query  2066  GAGGGAAGCTGAAAAGATCTTTAATaaacgagaaaccccggaagaaagagaggaacgtat  2125
              || || || |||| |||||||||||||||||||||||||||||||||||||||||||||
Sbjct  1828  TAGAGAGGCAGAAAGGATCTTTAATAAACGAGAAACCCCGGAAGAAAGAGAGGAACGTAT  1887

Query  2126  caggagagaaacagaggaaaaagaagaacgccgtagggcagaggatgagcagaaagagaa  2185
             ||||||||||| ||||||||| ||||||||||||||| ||||||||||||||||||||||
Sbjct  1888  CAGGAGAGAAAGAGAGGAAAAGGAAGAACGCCGTAGGACAGAGGATGAGCAGAAAGAGAA  1947

Query  2186  agaaaggGACCGCAGAAGACATAGAGAGATGAGCAAGCTCTTGGCCACTGTAGTTATTGG  2245
             |||||| || || || ||||||||||||||||||| ||| ||||||||||| |||| |||
Sbjct  1948  AGAAAGAGATCGTAGGAGACATAGAGAGATGAGCAGGCTATTGGCCACTGTCGTTAGTGG  2007

Query  2246  TCAGAGACAGGATAGACAGGGGGGAGAGCGGAAGAGGCCCCAACTTGATAAGGATCAATG  2305
              |||||||||||||||||||  ||||| || | |||| ||||||| ||    || || ||
Sbjct  2008  ACAGAGACAGGATAGACAGGAAGGAGAACGAAGGAGGTCCCAACTCGACTGCGACCAGTG  2067

Query  2306  CGCCTACTGCAAAGAAAAGGGACACTGGGCTAAGGACTGCCCAAAGAAGCCACGAGGGCC  2365
               |||||||| ||||| | || ||||||||||| || || || ||||  |||||||| ||
Sbjct  2068  TACCTACTGCGAAGAACAAGGGCACTGGGCTAAAGATTGTCCCAAGAGACCACGAGGACC  2127

Query  2366  CCGAGGACCGAGGCCCCAGACCTCCCTCCTGACCTTAGGTGACTAGGGAGGTCAGGGTCA  2425
              || ||||| || ||||||||||||||||||||| ||| |||||||||||||||||||||
Sbjct  2128  TCGGGGACCAAGACCCCAGACCTCCCTCCTGACCCTAGATGACTAGGGAGGTCAGGGTCA  2187

Query  2426  GGAGccccccccTGAACCCAGGATAACCCTCAAAGTCGGGGGGCAACCCGTCACCTTCCT  2485
             ||||||||||||||||||||||||||||||||||||||||||||||||||||||||||||
Sbjct  2188  GGAGCCCCCCCCTGAACCCAGGATAACCCTCAAAGTCGGGGGGCAACCCGTCACCTTCCT  2247

Query  2486  GGTAGATACTGGGGCCCA  2503
             ||||||||||||||||||
Sbjct  2248  GGTAGATACTGGGGCCCA  2265


 Score = 817 bits (905),  Expect = 0.0
 Identities = 559/630 (89%), Gaps = 0/630 (0%)
 Strand=Plus/Plus

Query  3777  TGGGGCCCAGACCAGCAAAAGGCCTATCAAGAAATCAAACAGGCTCTTCTAACTGCCCCA  3836
             |||||||||||||| ||||||||||||||||||||||| || | ||||||||||||||||
Sbjct  2257  TGGGGCCCAGACCAACAAAAGGCCTATCAAGAAATCAAGCAAGTTCTTCTAACTGCCCCA  2316

Query  3837  GCCCTGGGGTTGCCAGATTTGACTAAGCCCTTTGAACTCTTTGTCGACGAGAAGCAGGGC  3896
             ||||||||||||||||||||||||||||||||||||||||||||||||||||||||||||
Sbjct  2317  GCCCTGGGGTTGCCAGATTTGACTAAGCCCTTTGAACTCTTTGTCGACGAGAAGCAGGGC  2376

Query  3897  TACGCCAAAGGCGTCCTAACGCAAAAACTGGGACCTTGGCGTCGGCCCGTGGCCTACCTG  3956
             ||||||||||| ||||||||||||||||||||||||||||||||||| ||||||||||||
Sbjct  2377  TACGCCAAAGGTGTCCTAACGCAAAAACTGGGACCTTGGCGTCGGCCGGTGGCCTACCTG  2436

Query  3957  TCCAAAAAGCTAGACCCAGTGGCAGCTGGGTGGCCCCCTTGCCTACGGATGGTAGCAGCC  4016
             |||||| ||||||||||||| ||||||||||| |||||||||||||||||||||||||||
Sbjct  2437  TCCAAACAGCTAGACCCAGTAGCAGCTGGGTGACCCCCTTGCCTACGGATGGTAGCAGCC  2496

Query  4017  ATTGCCGTTCTGACAAAAGATGCAGGCAAGCTAACCATGGGACAGCCGCTAGTCATCCTG  4076
             |||||||| |||||||| ||||||||||||||||||||||||||||| |||||||| |||
Sbjct  2497  ATTGCCGTACTGACAAAGGATGCAGGCAAGCTAACCATGGGACAGCCACTAGTCATTCTG  2556

Query  4077  GCCCCCCATGCAGTAGAGGCACTGGTCAAGCAACCCCCTGACCGCTGGCTATCCAACGCC  4136
             ||||||||||||||||||||||| ||||| |||||||| ||||||||||| |||||||||
Sbjct  2557  GCCCCCCATGCAGTAGAGGCACTAGTCAAACAACCCCCCGACCGCTGGCTTTCCAACGCC  2616

Query  4137  CGCATGACCCACTATCAGGCAATGCTCCTAGATACGGACCGAGTTCAGTTCGGACCGGTG  4196
             || ||||| |||||||||||  ||||  | || |||||||| || |||||| ||||||||
Sbjct  2617  CGGATGACTCACTATCAGGCCTTGCTTTTGGACACGGACCGGGTCCAGTTCAGACCGGTG  2676

Query  4197  GTAGCCTTAAACCCGGCCACGTTGCTCCCCTTGCCGGGAAAAGAGACCCCCCACGACTGC  4256
             |||||| | |||||||| ||| |||||||  |||| |  |||| |   |  ||| |||||
Sbjct  2677  GTAGCCCTGAACCCGGCTACGCTGCTCCCACTGCCTGAGAAAGGGCTGCAACACAACTGC  2736

Query  4257  CTCGAGATCTTGGCTGAGACACACGGCACCAGACCGGACCTCACGGACCAGCCCCTCCCA  4316
             || || ||| |||| ||  | || || ||| |||| ||||| ||||||||||| ||||||
Sbjct  2737  CTTGATATCCTGGCCGAAGCTCATGGAACCCGACCCGACCTAACGGACCAGCCGCTCCCA  2796

Query  4317  AATGCCGACCACACCTGGTATACAGATGGAAGCAGCTTCCTGCAGGAGGGGCAACGTAAG  4376
              | ||||||||||||||||| || |||||||||||  |  | || ||||| || ||||||
Sbjct  2797  GACGCCGACCACACCTGGTACACGGATGGAAGCAGTCTTTTACAAGAGGGACAGCGTAAG  2856

Query  4377  GCTGGAGCAGCGGTGACCACCGAGACCGAG  4406
             || ||||| |||||||||||||||||||||
Sbjct  2857  GCGGGAGCTGCGGTGACCACCGAGACCGAG  2886


 Score = 483 bits (535),  Expect = 4e-134
 Identities = 380/455 (84%), Gaps = 0/455 (0%)
 Strand=Plus/Plus

Query  5293  AAATATTTCCAAGGTTTGGAATGCCCCAAGTATTGGGGACTGATAATGGGCCTGCCTTCG  5352
             |||| || || ||||| || ||||  || |||||||| ||||| ||||||||||||||||
Sbjct  2925  AAATCTTCCCCAGGTTCGGCATGCTTCAGGTATTGGGAACTGACAATGGGCCTGCCTTCG  2984

Query  5353  TCTCCCAGGTAAGTCAGTCGGTGGCCAAGCTACTGGGGATTGATTGGAAACTACATTGTG  5412
             ||||| |||| |||||| | |||||| | ||  ||||||||||||||||| |||||||||
Sbjct  2985  TCTCCAAGGTGAGTCAGACAGTGGCCGATCTGTTGGGGATTGATTGGAAATTACATTGTG  3044

Query  5413  CTTACAGACCCCAGAGTTCAGGTCAGGTAGAAAGAATGAATAGGACAATCAAGGAGACTT  5472
             | ||||||||||| || ||||| |||||||||||||| ||||| || |||||||||||||
Sbjct  3045  CATACAGACCCCAAAGCTCAGGCCAGGTAGAAAGAATAAATAGAACCATCAAGGAGACTT  3104

Query  5473  TGACCAAATTAACGCTTGCAACTGGCACTAGAGACTGGGTACTCCTACTTCCCTTGGCCC  5532
             | || ||||||||||||||||||||| |||| |||||||| |||||||| ||||| ||||
Sbjct  3105  TAACTAAATTAACGCTTGCAACTGGCTCTAGGGACTGGGTGCTCCTACTCCCCTTAGCCC  3164

Query  5533  TCTACCGAGCCCGCAACACTCCGGGCCCCCATGGACTCACTCCGTATGAAATCCTGTATG  5592
             | || |||||||||||||| |||||||||||||| ||||| || ||||| ||| | | ||
Sbjct  3165  TGTATCGAGCCCGCAACACGCCGGGCCCCCATGGCCTCACCCCATATGAGATCTTATGTG  3224

Query  5593  GGGCGCCCCCGCCCCTTGTTAATTTCCATGATCCTGAAATGTCAAAGTTTACTAATAGCC  5652
             |||| |||||||||||||| || |||| ||| ||||| ||| |||   ||||||| ||||
Sbjct  3225  GGGCACCCCCGCCCCTTGTAAACTTCCCTGACCCTGACATGACAAGAGTTACTAACAGCC  3284

Query  5653  CCTCTCTCCAAGCTCACTTACAGGCCCTCCAAGCAGTACAACGAGAGGTCTGGAAGCCTC  5712
             ||||||||||||||||| ||||||| ||| |   ||| || |  || |||||||  ||||
Sbjct  3285  CCTCTCTCCAAGCTCACATACAGGCTCTCTACTTAGTCCAGCACGAAGTCTGGAGACCTC  3344

Query  5713  TGGCCGCTGCCTATCAGGACCAACAAGACCAGCCT  5747
             |||| || ||||| || || ||||  ||||| |||
Sbjct  3345  TGGCGGCAGCCTACCAAGAACAACTGGACCATCCT  3379


 Score = 275 bits (304),  Expect = 1e-71
 Identities = 229/275 (83%), Gaps = 9/275 (3%)
 Strand=Plus/Plus

Query  57    CCCAAATGACCGGGAAGT-ACCCCAAACCTTATTCGAACTAACCAACCAGCTCGCTTCTC  115
             ||| || |||| | || | ||||   |||||||| ||||||||||| ||| |||||||||
Sbjct  5081  CCCCAAGGACCTGAAAATGACCCTGTACCTTATTTGAACTAACCAATCAGTTCGCTTCTC  5140

Query  116   GCTTCTGTAACCGCGCTTTTTGCTCCCCAGCCCTAGCCCTATAAAAAGGGTACA-AACTC  174
             ||||||||   |||||||   |||| ||      ||| | |||||| | |  || ||| |
Sbjct  5141  GCTTCTGTTCGCGCGCTTCC-GCTCTCCG-----AGCTCAATAAAA-GAGCCCACAACCC  5193

Query  175   CACACTCGGCGCGCCAGTCCTCCGATAGACTGAGTCGCCCGGGTACCCGTGTTCCCAATA  234
             | ||||||||||||||||| |||||||||||| ||||||||||||||||| |||||||||
Sbjct  5194  CTCACTCGGCGCGCCAGTCTTCCGATAGACTGCGTCGCCCGGGTACCCGTATTCCCAATA  5253

Query  235   AAGCCTCTTGCTGTTTACATCCGAATCGTGGACTCGCTGATCCTTGGGAGGGTCTCCTCA  294
             |||||||||||||||| |||||||||||||| ||||||| ||||||||||||||||||| 
Sbjct  5254  AAGCCTCTTGCTGTTTGCATCCGAATCGTGGTCTCGCTGTTCCTTGGGAGGGTCTCCTCT  5313

Query  295   GATTGATTGACTGCCCACCTGGGGGGTCTTTCATT  329
             || ||||||||| |||||   ||||||||||||||
Sbjct  5314  GAGTGATTGACTACCCACGACGGGGGTCTTTCATT  5348


 Score = 131 bits (144),  Expect = 3e-28
 Identities = 134/170 (79%), Gaps = 9/170 (5%)
 Strand=Plus/Plus

Query  57    CCCAAATGACCGGGAAGT-ACCCCAAACCTTATTCGAACTAACCAACCAGCTCGCTTCTC  115
             ||| || |||| | || | ||||   |||||||| ||||||||||| ||| |||||||||
Sbjct  5671  CCCCAAGGACCTGAAAATGACCCTGTACCTTATTTGAACTAACCAATCAGTTCGCTTCTC  5730

Query  116   GCTTCTGTAACCGCGCTTTTTGCTCCCCAGCCCTAGCCCTATAAAAAGGGTACA-AACTC  174
             ||||||||   |||||||   |||| ||      ||| | |||||| | |  || ||| |
Sbjct  5731  GCTTCTGTTCGCGCGCTTCC-GCTCTCCG-----AGCTCAATAAAA-GAGCCCACAACCC  5783

Query  175   CACACTCGGCGCGCCAGTCCTCCGATAGACTGAGTCGCCCGGGTACCCGT  224
             | ||||||||||||||||| |||||||||||| |||||||||||||||||
Sbjct  5784  CTCACTCGGCGCGCCAGTCTTCCGATAGACTGCGTCGCCCGGGTACCCGT  5833


>AF033813.1 Moloney murine sarcoma virus, complete genome
Length=5833

 Score = 1944 bits (2155),  Expect = 0.0
 Identities = 1826/2298 (79%), Gaps = 54/2298 (2%)
 Strand=Plus/Plus

Query  226   TTCCCAATAAAGCCTCTTGCTGTTTACATCCGAATCGTGGACTCGCTGATCCTTGGGAGG  285
             ||||||||||||||||||||||||| |||||||||||||| ||||||| |||||||||||
Sbjct  2     TTCCCAATAAAGCCTCTTGCTGTTTGCATCCGAATCGTGGTCTCGCTGTTCCTTGGGAGG  61

Query  286   GTCTCCTCAGATTGATTGACTGCCCACCTGGGGGGTCTTTCATTTGGAGGTTCCACCGAG  345
             |||||||| || ||||||||| |||||   ||||||||||||||||| || ||  ||| |
Sbjct  62    GTCTCCTCTGAGTGATTGACTACCCACGACGGGGGTCTTTCATTTGGGGGCTCGTCCGGG  121

Query  346   ATCAGGAGACCCCTGCCCAGGGACCACCGACCC-CCGCCGGGAGGTAAGCTGGCCAGCGG  404
             ||  ||||||||||||||||||||||||||||| || |||||||||||||||||||||  
Sbjct  122   ATTTGGAGACCCCTGCCCAGGGACCACCGACCCACCACCGGGAGGTAAGCTGGCCAGCAA  181

Query  405   TCGTTTC-GTGTCTGTCTC--TGTCTCCGTGCGTGTTTGTGCCGGCATCTAATGTT-TGC  460
              | | || |||||||||    |||||      |||| | ||      | | ||||| |||
Sbjct  182   -CTTATCTGTGTCTGTCCGATTGTCTA-----GTGTCTATG------TTTGATGTTATGC  229

Query  461   GCCTGCGTCTGTACTAGTTGGCTAACTAGATCTGTATCTGGCGGTTCCGCGGAAGAACTG  520
             ||||||||||||||||||| ||||||||| ||||||||||||||  ||| ||  ||||||
Sbjct  230   GCCTGCGTCTGTACTAGTTAGCTAACTAGCTCTGTATCTGGCGGACCCGTGGTGGAACTG  289

Query  521   ACGAGTTC-GTATTCCCGGCCGCAGCCCCTGGGAGACGTCCCAGCGGCTTCGGGGGCCCG  579
             |||||||| | |  |||||||||| ||| ||||||||||||||| | ||| |||||||  
Sbjct  290   ACGAGTTCTGAACACCCGGCCGCAACCC-TGGGAGACGTCCCAGGGACTTTGGGGGCCGT  348

Query  580   TTTTGTGGCCCATTCTGTATCAGTTAACCTACCCGAGTCGGACTTTTTGGAGCTCCGCCA  639
             |||||||||||   |||    ||  ||   |  |||   ||| |     || | ||| ||
Sbjct  349   TTTTGTGGCCCGACCTG----AGG-AAGGGAGTCGATGTGGAATCC---GACC-CCGTCA  399

Query  640   CTGTACGTGGCTTTGTTGGGGGACGAGAGACAGAGACACTTCCCGCCCCCGTCTGGATTT  699
                || |||| | || | || |||||||  |  | ||| |||||||| ||||||| ||||
Sbjct  400   GGATATGTGGTTCTGGTAGGAGACGAGAACCTAAAACAGTTCCCGCCTCCGTCTGAATTT  459

Query  700   TTGCTTTCGGTTTTACGCCGAAACCGCGCTGCGCGTCTGATTTGTTTTATTGCTCTTTTG  759
             |||||||||||||    ||||| ||||||  |  ||||| |      |  | || | |||
Sbjct  460   TTGCTTTCGGTTTGGAACCGAAGCCGCGCGTCTTGTCTGCTGCAGCATCGTTCTGTGTTG  519

Query  760   T-TCTTCGTTAGTTT-TTTCTGTCTTTAAGTGTTTTCAAGATCATGGGACAGACCGTAAC  817
             | |||   | | | | ||||||| |||   ||     || || ||||| ||||| || ||
Sbjct  520   TCTCTGTCTGACTGTGTTTCTGTATTTGTCTG-----AAAAT-ATGGGCCAGACTGTTAC  573

Query  818   TACCCCTCTGAGTCTAACCTTGCAGCACTGGGGAGATGTCCAGCGCATTGCATCCAACCA  877
              || ||  | ||| | |||||  | ||||||  ||||||| ||||  | ||   ||||||
Sbjct  574   CACTCCCTTAAGTTTGACCTTAGATCACTGGAAAGATGTCGAGCGGCTCGCTCACAACCA  633

Query  878   GTCTGTGGATGTCAGGAAGAGGCGCTGGATTACCTTCTGTTCCGCCGAATGGCCAACTTT  937
             ||| || ||||||| |||||| || ||| |||||||||| || || ||||||||||| ||
Sbjct  634   GTCGGTAGATGTCAAGAAGAGACGTTGGGTTACCTTCTGCTCTGCAGAATGGCCAACCTT  693

Query  938   CAATGTAGGATGGCCTCAGGATGGTACTTTCAATTTAAGTATTATCTCTCAGGTTAAG-T  996
              || || |||||||| |  || || || || ||   |    | ||| | ||||||||| |
Sbjct  694   TAACGTCGGATGGCCGCGAGACGGCACCTTTAACCGAGACCTCATCACCCAGGTTAAGAT  753

Query  997   CTAGAGTGTTTTGTCCTGGTCCCCACGGACACCCGGATCAGGTCCCATATATCGTTACCT  1056
             | || || ||||  ||||| || || |||||||| || |||||||| || ||||| ||||
Sbjct  754   CAAG-GTCTTTTCACCTGGCCCGCATGGACACCCAGACCAGGTCCCCTACATCGTGACCT  812

Query  1057  GGGAGGCACTTGCCTATGACCCCCCTCCGTGGGTCAAACCGTTTGTTTCTCCTAAACCTC  1116
             |||| ||  | || | |||||||||||| |||||||| || |||||    ||||| ||||
Sbjct  813   GGGAAGCCTTGGCTTTTGACCCCCCTCCCTGGGTCAAGCCCTTTGTACACCCTAAGCCTC  872

Query  1117  CTCC----CTTG--CCGACAGCTCCCGTC-CTCCCGCCCGGTCCTTCTGCG-CAACCTCC  1168
             | ||    |||   ||  | || || ||| ||||| |  |  ||| ||    | ||| ||
Sbjct  873   CGCCTCCTCTTCTTCCATCCGCGCC-GTCTCTCCCCCTTGAACCTCCTCTTTCGACC-CC  930

Query  1169  GTCCCGATCTGCCCTTTACCCTGCCCTTACCCCCTCTATAAAGTCCAAACCTCCTAAGCC  1228
             | | | |||  ||||||| || ||||| || || ||| |     ||||||||   || ||
Sbjct  931   GCCTCAATCCTCCCTTTATCCAGCCCTCACTCCTTCTTTGGGCGCCAAACCT---AAACC  987

Query  1229  CCAGGTTCTCCCTGATAGCGGCGGACCTCTCATTGACCTTCTCACAGAGGACCCCCCGCC  1288
              || |||||  |||| || || || || ||||| ||||| || ||||| |||||||||||
Sbjct  988   TCAAGTTCTTTCTGACAGTGGGGGGCCGCTCATCGACCTACTTACAGAAGACCCCCCGCC  1047

Query  1289  GTACAGAG---CACAACCCTCCTCCTCTGCCAGGGAGAACGACGAAGAAGAGGCGGCCAC  1345
              || || |   ||  |||  || | || | ||||||    ||    | ||| ||| || |
Sbjct  1048  TTATAGGGACCCAAGACCACCCCCTTCCGACAGGGACGGAGATAGTGGAGAAGCGACCCC  1107

Query  1346  CACCTCCGAGGTTTcccccccTTCTCCCATGGTGTCTCGACTGCGGGGAAGGAGAGACCC  1405
               |    ||||   |   ||| || || ||||  ||||| ||||| || ||  | || ||
Sbjct  1108  TGCGGGAGAGGCACCGGACCCCTCCCCAATGGCATCTCGCCTGCGTGGGAGACGGGAGCC  1167

Query  1406  TCCCGCAGCGGACTCCATCATCTCCCAGGCATTCCCACTCCGCATGGGGGGAGATGGCCA  1465
              || |  || |||||||  | ||| ||||||||||| |||||||  || ||| | || ||
Sbjct  1168  CCCTGTGGCCGACTCCACTACCTCGCAGGCATTCCCCCTCCGCACAGGAGGAAACGGACA  1227

Query  1466  GCTTCAGTACTGGCCGTTTTCCTCCTCTGACTTATATAATTGGAAAAATAATAACCCTTC  1525
             |||||| ||||||||||| ||||| |||||| | || || ||||||||||||||||||||
Sbjct  1228  GCTTCAATACTGGCCGTTCTCCTCTTCTGACCTTTACAACTGGAAAAATAATAACCCTTC  1287

Query  1526  CTTTTCTGAAGATCCAGGTAAATTGACGGCCTTGATTGAGTCCGTCCTCATCACCCACCA  1585
              ||||||||||||||||||||| |||| ||  |||| ||||| |||||||||||||| ||
Sbjct  1288  TTTTTCTGAAGATCCAGGTAAACTGACAGCTCTGATCGAGTCTGTCCTCATCACCCATCA  1347

Query  1586  GCCCACCTGGGACGACTGTCAGCAGTTGTTGGGGACCCTGCTGACCGGAGAAGAAAAGCA  1645
             ||||||||||||||||||||||||| |||||||||| ||||||||||| |||||||| ||
Sbjct  1348  GCCCACCTGGGACGACTGTCAGCAGCTGTTGGGGACTCTGCTGACCGGGGAAGAAAAACA  1407

Query  1646  GCGGGTGCTCCTAGAGGCTAGAAAGGCAGTCCGGGGCAATGATGGACGCCCCACTCAGTT  1705
              ||||||||| |||||||||||||||| || |||||| ||||||| |||||||||||  |
Sbjct  1408  ACGGGTGCTCTTAGAGGCTAGAAAGGCGGTGCGGGGCGATGATGGGCGCCCCACTCAACT  1467

Query  1706  GCCTAATGAAATCAATGCTGCCTTTCCCCTTGAGCGCCCTGATTGGGATTACACCACTAC  1765
             ||| |||||| || |||| || |||||||| |||||||| || ||||| ||||||||   
Sbjct  1468  GCCCAATGAAGTCGATGCCGCTTTTCCCCTCGAGCGCCCAGACTGGGAGTACACCACCCA  1527

Query  1766  AGAAGGTAGGAACCACCTAGTCCTCTATCGCCAGTTGCTCTTAGCGGGTCTCCAGAACGC  1825
              | |||||||||||||||||||| |||||||||||||||| ||||||||||||| |||||
Sbjct  1528  GGCAGGTAGGAACCACCTAGTCCACTATCGCCAGTTGCTCATAGCGGGTCTCCAAAACGC  1587

Query  1826  GGGCAGAAGTCCCACCAATTTGGCCAAGGTAAAAGGGATAACCCAGGGACCTAATGAGTC  1885
             ||||||||| |||||||||||||||||||||||||| ||||| || || || ||||||||
Sbjct  1588  GGGCAGAAGCCCCACCAATTTGGCCAAGGTAAAAGGAATAACACAAGGGCCCAATGAGTC  1647

Query  1886  TCCCTCAGCCTTTTTAGAGAGACTCAAGGAGGCCTATCGCAGGTACACTCCTTATGACCC  1945
             |||||| |||||  |||||||||| ||||| |||||||||||||||||||||||||||||
Sbjct  1648  TCCCTCGGCCTTCCTAGAGAGACTTAAGGAAGCCTATCGCAGGTACACTCCTTATGACCC  1707

Query  1946  TGAGGACCCAGGGCAAGAAACCAATGTGTCTATGTCATTCATCTGGCAGTCTGCCCCGGA  2005
             ||||||||||||||||||||| |||||||||||||| ||||| |||||||||||||| ||
Sbjct  1708  TGAGGACCCAGGGCAAGAAACTAATGTGTCTATGTCTTTCATTTGGCAGTCTGCCCCAGA  1767

Query  2006  TATCGGGCGAAAGTTAGAGCGGTTAGAAGATTTAAAGAGCAAGACCTTAGGAGACTTAGT  2065
              || ||| ||||||||||| ||||||||||||| |  | ||||||  | ||||| || ||
Sbjct  1768  CATTGGGAGAAAGTTAGAGAGGTTAGAAGATTTGAGAAACAAGACGCTTGGAGATTTGGT  1827

Query  2066  GAGGGAAGCTGAAAAGATCTTTAATaaacgagaaaccccggaagaaagagaggaacgtat  2125
              || || || |||| |||||||||||||||||||||||||||||||||||||||||||||
Sbjct  1828  TAGAGAGGCAGAAAGGATCTTTAATAAACGAGAAACCCCGGAAGAAAGAGAGGAACGTAT  1887

Query  2126  caggagagaaacagaggaaaaagaagaacgccgtagggcagaggatgagcagaaagagaa  2185
             ||||||||||| ||||||||| ||||||||||||||| ||||||||||||||||||||||
Sbjct  1888  CAGGAGAGAAAGAGAGGAAAAGGAAGAACGCCGTAGGACAGAGGATGAGCAGAAAGAGAA  1947

Query  2186  agaaaggGACCGCAGAAGACATAGAGAGATGAGCAAGCTCTTGGCCACTGTAGTTATTGG  2245
             |||||| || || || ||||||||||||||||||| ||| ||||||||||| |||| |||
Sbjct  1948  AGAAAGAGATCGTAGGAGACATAGAGAGATGAGCAGGCTATTGGCCACTGTCGTTAGTGG  2007

Query  2246  TCAGAGACAGGATAGACAGGGGGGAGAGCGGAAGAGGCCCCAACTTGATAAGGATCAATG  2305
              |||||||||||||||||||  ||||| || | |||| ||||||| ||    || || ||
Sbjct  2008  ACAGAGACAGGATAGACAGGAAGGAGAACGAAGGAGGTCCCAACTCGACTGCGACCAGTG  2067

Query  2306  CGCCTACTGCAAAGAAAAGGGACACTGGGCTAAGGACTGCCCAAAGAAGCCACGAGGGCC  2365
               |||||||| ||||| | || ||||||||||| || || || ||||  |||||||| ||
Sbjct  2068  TACCTACTGCGAAGAACAAGGGCACTGGGCTAAAGATTGTCCCAAGAGACCACGAGGACC  2127

Query  2366  CCGAGGACCGAGGCCCCAGACCTCCCTCCTGACCTTAGGTGACTAGGGAGGTCAGGGTCA  2425
              || ||||| || ||||||||||||||||||||| ||| |||||||||||||||||||||
Sbjct  2128  TCGGGGACCAAGACCCCAGACCTCCCTCCTGACCCTAGATGACTAGGGAGGTCAGGGTCA  2187

Query  2426  GGAGccccccccTGAACCCAGGATAACCCTCAAAGTCGGGGGGCAACCCGTCACCTTCCT  2485
             ||||||||||||||||||||||||||||||||||||||||||||||||||||||||||||
Sbjct  2188  GGAGCCCCCCCCTGAACCCAGGATAACCCTCAAAGTCGGGGGGCAACCCGTCACCTTCCT  2247

Query  2486  GGTAGATACTGGGGCCCA  2503
             ||||||||||||||||||
Sbjct  2248  GGTAGATACTGGGGCCCA  2265


 Score = 817 bits (905),  Expect = 0.0
 Identities = 559/630 (89%), Gaps = 0/630 (0%)
 Strand=Plus/Plus

Query  3777  TGGGGCCCAGACCAGCAAAAGGCCTATCAAGAAATCAAACAGGCTCTTCTAACTGCCCCA  3836
             |||||||||||||| ||||||||||||||||||||||| || | ||||||||||||||||
Sbjct  2257  TGGGGCCCAGACCAACAAAAGGCCTATCAAGAAATCAAGCAAGTTCTTCTAACTGCCCCA  2316

Query  3837  GCCCTGGGGTTGCCAGATTTGACTAAGCCCTTTGAACTCTTTGTCGACGAGAAGCAGGGC  3896
             ||||||||||||||||||||||||||||||||||||||||||||||||||||||||||||
Sbjct  2317  GCCCTGGGGTTGCCAGATTTGACTAAGCCCTTTGAACTCTTTGTCGACGAGAAGCAGGGC  2376

Query  3897  TACGCCAAAGGCGTCCTAACGCAAAAACTGGGACCTTGGCGTCGGCCCGTGGCCTACCTG  3956
             ||||||||||| ||||||||||||||||||||||||||||||||||| ||||||||||||
Sbjct  2377  TACGCCAAAGGTGTCCTAACGCAAAAACTGGGACCTTGGCGTCGGCCGGTGGCCTACCTG  2436

Query  3957  TCCAAAAAGCTAGACCCAGTGGCAGCTGGGTGGCCCCCTTGCCTACGGATGGTAGCAGCC  4016
             |||||| ||||||||||||| ||||||||||| |||||||||||||||||||||||||||
Sbjct  2437  TCCAAACAGCTAGACCCAGTAGCAGCTGGGTGACCCCCTTGCCTACGGATGGTAGCAGCC  2496

Query  4017  ATTGCCGTTCTGACAAAAGATGCAGGCAAGCTAACCATGGGACAGCCGCTAGTCATCCTG  4076
             |||||||| |||||||| ||||||||||||||||||||||||||||| |||||||| |||
Sbjct  2497  ATTGCCGTACTGACAAAGGATGCAGGCAAGCTAACCATGGGACAGCCACTAGTCATTCTG  2556

Query  4077  GCCCCCCATGCAGTAGAGGCACTGGTCAAGCAACCCCCTGACCGCTGGCTATCCAACGCC  4136
             ||||||||||||||||||||||| ||||| |||||||| ||||||||||| |||||||||
Sbjct  2557  GCCCCCCATGCAGTAGAGGCACTAGTCAAACAACCCCCCGACCGCTGGCTTTCCAACGCC  2616

Query  4137  CGCATGACCCACTATCAGGCAATGCTCCTAGATACGGACCGAGTTCAGTTCGGACCGGTG  4196
             || ||||| |||||||||||  ||||  | || |||||||| || |||||| ||||||||
Sbjct  2617  CGGATGACTCACTATCAGGCCTTGCTTTTGGACACGGACCGGGTCCAGTTCAGACCGGTG  2676

Query  4197  GTAGCCTTAAACCCGGCCACGTTGCTCCCCTTGCCGGGAAAAGAGACCCCCCACGACTGC  4256
             |||||| | |||||||| ||| |||||||  |||| |  |||| |   |  ||| |||||
Sbjct  2677  GTAGCCCTGAACCCGGCTACGCTGCTCCCACTGCCTGAGAAAGGGCTGCAACACAACTGC  2736

Query  4257  CTCGAGATCTTGGCTGAGACACACGGCACCAGACCGGACCTCACGGACCAGCCCCTCCCA  4316
             || || ||| |||| ||  | || || ||| |||| ||||| ||||||||||| ||||||
Sbjct  2737  CTTGATATCCTGGCCGAAGCTCATGGAACCCGACCCGACCTAACGGACCAGCCGCTCCCA  2796

Query  4317  AATGCCGACCACACCTGGTATACAGATGGAAGCAGCTTCCTGCAGGAGGGGCAACGTAAG  4376
              | ||||||||||||||||| || |||||||||||  |  | || ||||| || ||||||
Sbjct  2797  GACGCCGACCACACCTGGTACACGGATGGAAGCAGTCTTTTACAAGAGGGACAGCGTAAG  2856

Query  4377  GCTGGAGCAGCGGTGACCACCGAGACCGAG  4406
             || ||||| |||||||||||||||||||||
Sbjct  2857  GCGGGAGCTGCGGTGACCACCGAGACCGAG  2886


 Score = 483 bits (535),  Expect = 4e-134
 Identities = 380/455 (84%), Gaps = 0/455 (0%)
 Strand=Plus/Plus

Query  5293  AAATATTTCCAAGGTTTGGAATGCCCCAAGTATTGGGGACTGATAATGGGCCTGCCTTCG  5352
             |||| || || ||||| || ||||  || |||||||| ||||| ||||||||||||||||
Sbjct  2925  AAATCTTCCCCAGGTTCGGCATGCTTCAGGTATTGGGAACTGACAATGGGCCTGCCTTCG  2984

Query  5353  TCTCCCAGGTAAGTCAGTCGGTGGCCAAGCTACTGGGGATTGATTGGAAACTACATTGTG  5412
             ||||| |||| |||||| | |||||| | ||  ||||||||||||||||| |||||||||
Sbjct  2985  TCTCCAAGGTGAGTCAGACAGTGGCCGATCTGTTGGGGATTGATTGGAAATTACATTGTG  3044

Query  5413  CTTACAGACCCCAGAGTTCAGGTCAGGTAGAAAGAATGAATAGGACAATCAAGGAGACTT  5472
             | ||||||||||| || ||||| |||||||||||||| ||||| || |||||||||||||
Sbjct  3045  CATACAGACCCCAAAGCTCAGGCCAGGTAGAAAGAATAAATAGAACCATCAAGGAGACTT  3104

Query  5473  TGACCAAATTAACGCTTGCAACTGGCACTAGAGACTGGGTACTCCTACTTCCCTTGGCCC  5532
             | || ||||||||||||||||||||| |||| |||||||| |||||||| ||||| ||||
Sbjct  3105  TAACTAAATTAACGCTTGCAACTGGCTCTAGGGACTGGGTGCTCCTACTCCCCTTAGCCC  3164

Query  5533  TCTACCGAGCCCGCAACACTCCGGGCCCCCATGGACTCACTCCGTATGAAATCCTGTATG  5592
             | || |||||||||||||| |||||||||||||| ||||| || ||||| ||| | | ||
Sbjct  3165  TGTATCGAGCCCGCAACACGCCGGGCCCCCATGGCCTCACCCCATATGAGATCTTATGTG  3224

Query  5593  GGGCGCCCCCGCCCCTTGTTAATTTCCATGATCCTGAAATGTCAAAGTTTACTAATAGCC  5652
             |||| |||||||||||||| || |||| ||| ||||| ||| |||   ||||||| ||||
Sbjct  3225  GGGCACCCCCGCCCCTTGTAAACTTCCCTGACCCTGACATGACAAGAGTTACTAACAGCC  3284

Query  5653  CCTCTCTCCAAGCTCACTTACAGGCCCTCCAAGCAGTACAACGAGAGGTCTGGAAGCCTC  5712
             ||||||||||||||||| ||||||| ||| |   ||| || |  || |||||||  ||||
Sbjct  3285  CCTCTCTCCAAGCTCACATACAGGCTCTCTACTTAGTCCAGCACGAAGTCTGGAGACCTC  3344

Query  5713  TGGCCGCTGCCTATCAGGACCAACAAGACCAGCCT  5747
             |||| || ||||| || || ||||  ||||| |||
Sbjct  3345  TGGCGGCAGCCTACCAAGAACAACTGGACCATCCT  3379


 Score = 275 bits (304),  Expect = 1e-71
 Identities = 229/275 (83%), Gaps = 9/275 (3%)
 Strand=Plus/Plus

Query  57    CCCAAATGACCGGGAAGT-ACCCCAAACCTTATTCGAACTAACCAACCAGCTCGCTTCTC  115
             ||| || |||| | || | ||||   |||||||| ||||||||||| ||| |||||||||
Sbjct  5081  CCCCAAGGACCTGAAAATGACCCTGTACCTTATTTGAACTAACCAATCAGTTCGCTTCTC  5140

Query  116   GCTTCTGTAACCGCGCTTTTTGCTCCCCAGCCCTAGCCCTATAAAAAGGGTACA-AACTC  174
             ||||||||   |||||||   |||| ||      ||| | |||||| | |  || ||| |
Sbjct  5141  GCTTCTGTTCGCGCGCTTCC-GCTCTCCG-----AGCTCAATAAAA-GAGCCCACAACCC  5193

Query  175   CACACTCGGCGCGCCAGTCCTCCGATAGACTGAGTCGCCCGGGTACCCGTGTTCCCAATA  234
             | ||||||||||||||||| |||||||||||| ||||||||||||||||| |||||||||
Sbjct  5194  CTCACTCGGCGCGCCAGTCTTCCGATAGACTGCGTCGCCCGGGTACCCGTATTCCCAATA  5253

Query  235   AAGCCTCTTGCTGTTTACATCCGAATCGTGGACTCGCTGATCCTTGGGAGGGTCTCCTCA  294
             |||||||||||||||| |||||||||||||| ||||||| ||||||||||||||||||| 
Sbjct  5254  AAGCCTCTTGCTGTTTGCATCCGAATCGTGGTCTCGCTGTTCCTTGGGAGGGTCTCCTCT  5313

Query  295   GATTGATTGACTGCCCACCTGGGGGGTCTTTCATT  329
             || ||||||||| |||||   ||||||||||||||
Sbjct  5314  GAGTGATTGACTACCCACGACGGGGGTCTTTCATT  5348


 Score = 131 bits (144),  Expect = 3e-28
 Identities = 134/170 (79%), Gaps = 9/170 (5%)
 Strand=Plus/Plus

Query  57    CCCAAATGACCGGGAAGT-ACCCCAAACCTTATTCGAACTAACCAACCAGCTCGCTTCTC  115
             ||| || |||| | || | ||||   |||||||| ||||||||||| ||| |||||||||
Sbjct  5671  CCCCAAGGACCTGAAAATGACCCTGTACCTTATTTGAACTAACCAATCAGTTCGCTTCTC  5730

Query  116   GCTTCTGTAACCGCGCTTTTTGCTCCCCAGCCCTAGCCCTATAAAAAGGGTACA-AACTC  174
             ||||||||   |||||||   |||| ||      ||| | |||||| | |  || ||| |
Sbjct  5731  GCTTCTGTTCGCGCGCTTCC-GCTCTCCG-----AGCTCAATAAAA-GAGCCCACAACCC  5783

Query  175   CACACTCGGCGCGCCAGTCCTCCGATAGACTGAGTCGCCCGGGTACCCGT  224
             | ||||||||||||||||| |||||||||||| |||||||||||||||||
Sbjct  5784  CTCACTCGGCGCGCCAGTCTTCCGATAGACTGCGTCGCCCGGGTACCCGT  5833


>NC_038858.1 FBR murine osteosarcoma, complete proviral sequence 
integrated in Rattus norvegicus genome
Length=3811

 Score = 1738 bits (1927),  Expect = 0.0
 Identities = 1432/1747 (82%), Gaps = 78/1747 (4%)
 Strand=Plus/Plus

Query  51    AGTTTCCCCAAATGACCGGGAAGTA-CCCCAAACCTTATTCGAACTAACCAACCAGCTCG  109
             || ||||||| ||||||||| |  | |||||| ||| |||  |||||||||| |||||||
Sbjct  315   AGGTTCCCCAGATGACCGGGGATCAACCCCAAGCCTCATTTAAACTAACCAATCAGCTCG  374

Query  110   CTTCTCGCTTCTGTAACCGCGCTTTTTGCTCCCCAGCCCTAGCCCTATAAAAAGGGTACA  169
             ||||||||||||||| |||||||| ||||| |||||| |||      |||||||||||  
Sbjct  375   CTTCTCGCTTCTGTACCCGCGCTTATTGCTGCCCAGCTCTA------TAAAAAGGGTAAG  428

Query  170   AACTCCACACTCGGCGCGCCAGTCCTCCGATAGACTGAGTCGCCCGGGTACCCGTGTTCC  229
             ||| |||||||||||||||||||||||||||||||||||||||||||||||||||||  |
Sbjct  429   AACCCCACACTCGGCGCGCCAGTCCTCCGATAGACTGAGTCGCCCGGGTACCCGTGTATC  488

Query  230   CAATAAAGCCTCTTGCTGTTTACATCCGAATCGTGGACTCGCTGATCCTTGGGAGGGTCT  289
             ||||||||||| ||||||||  |||||||||||||| |||||||||||||||||||||||
Sbjct  489   CAATAAAGCCTTTTGCTGTTG-CATCCGAATCGTGGTCTCGCTGATCCTTGGGAGGGTCT  547

Query  290   CCTCAGATTGATTGACTGCCCACCTGGGGGGTCTTTCATTTGGAGGTTCCACCGAGATCA  349
             ||||||| |||||||||||||| |  ||||||||||||||||| || ||  ||| |||| 
Sbjct  548   CCTCAGAGTGATTGACTGCCCAGCCTGGGGGTCTTTCATTTGGGGGCTCGTCCGGGATCC  607

Query  350   GGAGACCCCTGCCCAGGGACCACCGACCC-CCGCCGGGAGGTAAGCTGGCCAGCGGTCGT  408
             ||||||||| ||||||||||||||||||| ||| ||||||||||||||||||||||||||
Sbjct  608   GGAGACCCCCGCCCAGGGACCACCGACCCACCGTCGGGAGGTAAGCTGGCCAGCGGTCGT  667

Query  409   TTCGTGTCTGTCTCTGTCTCCGTGCGTGTTTGTG----CCGGCATCTAATGTTTGCGCCT  464
             || || || ||||||||||  |||||||| ||||    |||||||||||| |||||||||
Sbjct  668   TTTGTCTCCGTCTCTGTCTTTGTGCGTGTGTGTGTGTGCCGGCATCTAATCTTTGCGCCT  727

Query  465   GCGTCTGTA------CTAGTTGGCTAACTAGATCTGTATCTGGCGGTTCCGCGGAAGAAC  518
             |||||||||      |||||| ||||||||||||||||||||||||||||| | ||||||
Sbjct  728   GCGTCTGTATCTGTACTAGTTAGCTAACTAGATCTGTATCTGGCGGTTCCGTGAAAGAAC  787

Query  519   TGACGAGTTCGTATTCCCGGCCGCAGCCCCTGGGAGACGTCCCAGCGGCTTCGGGGGCCC  578
             ||||||||||||||||||||||||||||| ||||||||||| ||| ||| ||||||||| 
Sbjct  788   TGACGAGTTCGTATTCCCGGCCGCAGCCC-TGGGAGACGTCTCAGAGGCATCGGGGGCCA  846

Query  579   GTTTTGTGGCCCATTCTGTATCAGTTAACCT-ACCCGAGTCGGACTTTTTGGAGCTCCGC  637
              |||||||||||| |||||||| |  ||||  |||||  ||||||| ||||||||| | |
Sbjct  847   TTTTTGTGGCCCAATCTGTATCTGAGAACCCGACCCGTTTCGGACTCTTTGGAGCTTCTC  906

Query  638   CACTG---------TACGTGGCTTTGTTGGGGGACGAGAGACAGAGACACTTCCCGCCCC  688
             || ||         ||||||| | | ||||| | |||| | | || || || | | || |
Sbjct  907   CATTGACTGAAGGATACGTGGTTCTATTGGGCGGCGAGGGGCCGAAACGCTCCTCTCCTC  966

Query  689   CGTCTGGATTTTTGCTTTCGGTTTTACGCCGAAACCGCGCTGCGCGTCTGATTTGTTTTA  748
             | |||| |||||||||||||||||| |||||||||||||| |||||||| || ||| | |
Sbjct  967   CATCTGAATTTTTGCTTTCGGTTTTCCGCCGAAACCGCGCCGCGCGTCTTATCTGTCTCA  1026

Query  749   TTGCTCTTTTGTTCTTCGTTAGTTTTTTCT-GTCTTTAAGTGTTTTCAAGATCATGGGAC  807
              || | ||||||  || ||  |||  || | || ||  |  ||||  || |  |||||||
Sbjct  1027  GTGTTATTTTGTCATTTGTCTGTTCGTTATTGTTTTGGACCGTTTCTAAAAATATGGGAC  1086

Query  808   AGACCGTAACTACCCCTCTGAGTCTAACCTTGCAGCACTGGGGAGATGTCCAGCGCATTG  867
             |||||||||| || ||| ||||||| ||| |  | ||||||||||| |||||||||||||
Sbjct  1087  AGACCGTAACCACTCCTTTGAGTCTGACCCTAGAACACTGGGGAGACGTCCAGCGCATTG  1146

Query  868   CATCCAACCAGTCTGTGGATGTCAGGAAGAGGCGCTGGATTACCTTCTGTTCCGCCGAAT  927
             | ||||||||||| ||||| |||| |||||| |||||| | ||||||||||| ||||| |
Sbjct  1147  CGTCCAACCAGTCCGTGGACGTCAAGAAGAGACGCTGGGTCACCTTCTGTTCTGCCGAGT  1206

Query  928   GGCCAACTTTCAATGTAGGATGGCCTCAGGATGGTACTTTCAATTTAAGTATTATCTCTC  987
             ||||||||||| |||| || ||||| || ||||||||||| |||||    ||||| |  |
Sbjct  1207  GGCCAACTTTCGATGTGGGGTGGCCGCAAGATGGTACTTTTAATTTGGACATTATTTTAC  1266

Query  988   AGGTTAAGTCTAGAGTGTTTTGTCCTGGTCCCCACGGACACCCGGATCAGGTCCCATATA  1047
             ||||||| ||||  ||||| | ||| |||||||||||||||||||||||||||||||| |
Sbjct  1267  AGGTTAAATCTAAGGTGTTCTCTCCCGGTCCCCACGGACACCCGGATCAGGTCCCATACA  1326

Query  1048  TCGTTACCTGGGAGGCACTTGCCTATGACCCCCCTCCGTGGGTCAAACCGTTTGTTTCTC  1107
             | || |||||||||||  |||||||||| |||||||||||||||||||| ||||| ||||
Sbjct  1327  TTGTCACCTGGGAGGCTATTGCCTATGAACCCCCTCCGTGGGTCAAACCTTTTGTCTCTC  1386

Query  1108  CTAAAC-CTCCTCCCTTGCCGACAGCTCCCGTCCTCCCGCCCGGTCCTTCTGCGCAACCT  1166
             | |||| |||| ||||  || || |||||| |||||||  ||||||||||  | ||||||
Sbjct  1387  CCAAACTCTCC-CCCTCTCCAACCGCTCCCATCCTCCCATCCGGTCCTTCGACCCAACCT  1445

Query  1167  CCGTCCCGATCTGCCCTTTACCCTGCCCTTACCCCCTCTATAAAGTCCAAACCTCCTAAG  1226
             ||| ||||||||||||||||||||||||||||||||||||||||  ||| |||| |||| 
Sbjct  1446  CCGCCCCGATCTGCCCTTTACCCTGCCCTTACCCCCTCTATAAAACCCAGACCTTCTAAA  1505

Query  1227  CCCCAGGTTCTCCCTGATAGCGGCGGACCTCTCATTGACCTTCTCACAGAGGACCCCCCG  1286
             || ||||||||| | |||  |||||||||||||||||||||||||||||| ||||| |||
Sbjct  1506  CCTCAGGTTCTCTCCGATGACGGCGGACCTCTCATTGACCTTCTCACAGAAGACCCTCCG  1565

Query  1287  CCGTACAGAGCACA---ACCCTCCTCCTCTGCCAGGGAGAACGACGAAGAAGAGGCGGCC  1343
             |||||| ||| |||   ||| |||||||||| | ||||   ||||  |||||||||  ||
Sbjct  1566  CCGTACGGAGAACAGGGACCGTCCTCCTCTGACGGGGATGGCGACAGAGAAGAGGCCACC  1625

Query  1344  ACCACCTCCGAGGTTTcccccccTTCTCCCATGGTGTCTCGACTGCGGGGAAGGAGAGAC  1403
              |||| || ||| || |  |||| ||||||||||||||||| |||||||| |  ||||||
Sbjct  1626  TCCACTTCTGAGATTCCTGCCCCCTCTCCCATGGTGTCTCGCCTGCGGGGCAAAAGAGAC  1685

Query  1404  CCTCCCGCAGCGGACTCCATCATCTCCCAGGCATTCCCACTCCGCATGGGGGGAGATGGC  1463
             || ||||| || || ||||  | ||| | ||| |||||||||||  |||||||  |||| 
Sbjct  1686  CCCCCCGCGGCAGATTCCACTACCTCTCGGGCTTTCCCACTCCGTTTGGGGGGTAATGGT  1745

Query  1464  CAGCTTCAGTACTGGCCGTTTTCCTCCTCTGACTTATATAATTGGAAAAATAATAACCCT  1523
             ||                                          ||||||||||||||||
Sbjct  1746  CA------------------------------------------GAAAAATAATAACCCT  1763

Query  1524  TCCTTTTCTGAAGATCCAGGTAAATTGACGGCCTTGATTGAGTCCGTCCTCATCACCCAC  1583
             ||||||||||||||||||||||||||||| ||||| || ||||| ||||||| |||||||
Sbjct  1764  TCCTTTTCTGAAGATCCAGGTAAATTGACTGCCTTAATCGAGTCTGTCCTCACCACCCAC  1823

Query  1584  CAGCCCACCTGGGACGACTGTCAGCAGTTGTTGGGGACCCTGCTGACCGGAGAAGAAAAG  1643
             ||||| |||||||||||||||||||||||| ||||||| |||||||| ||||||||||||
Sbjct  1824  CAGCCTACCTGGGACGACTGTCAGCAGTTGCTGGGGACTCTGCTGACAGGAGAAGAAAAG  1883

Query  1644  CAGCGGGTGCTCCTAGAGGCTAGAAAGGCAGTCCGGGGCAATGATGGACGCCCCACTCAG  1703
             |||||||||||||| ||||| |||||||||||||||||||| ||||| |||||||| |||
Sbjct  1884  CAGCGGGTGCTCCTGGAGGCCAGAAAGGCAGTCCGGGGCAACGATGGGCGCCCCACCCAG  1943

Query  1704  TTGCCTAATGAAATCAATGCTGCCTTTCCCCTTGAGCGCCCTGATTGGGATTACACCACT  1763
              ||||||||||| ||||||| ||||| ||||| || || || ||||||||||| || |||
Sbjct  1944  ATGCCTAATGAAGTCAATGCCGCCTTCCCCCTCGAACGTCCCGATTGGGATTATACAACT  2003

Query  1764  ACAGAAG  1770
              | ||||
Sbjct  2004  CCTGAAG  2010


 Score = 343 bits (379),  Expect = 8e-92
 Identities = 244/278 (88%), Gaps = 8/278 (3%)
 Strand=Plus/Plus

Query  51    AGTTTCCCCAAATGACCGGGAAGTA-CCCCAAACCTTATTCGAACTAACCAACCAGCTCG  109
             || ||||||| ||||||||| |  | |||||| ||| |||  |||||||||| |||||||
Sbjct  3531  AGGTTCCCCAGATGACCGGGGATCAACCCCAAGCCTCATTTAAACTAACCAATCAGCTCG  3590

Query  110   CTTCTCGCTTCTGTAACCGCGCTTTTTGCTCCCCAGCCCTAGCCCTATAAAAAGGGTACA  169
             ||||||||||||||| |||||||| ||||| |||||| |||      |||||||||||  
Sbjct  3591  CTTCTCGCTTCTGTACCCGCGCTTATTGCTGCCCAGCTCTA------TAAAAAGGGTAAG  3644

Query  170   AACTCCACACTCGGCGCGCCAGTCCTCCGATAGACTGAGTCGCCCGGGTACCCGTGTTCC  229
             ||| |||||||||||||||||||||||||||||||||||||||||||||||||||||  |
Sbjct  3645  AACCCCACACTCGGCGCGCCAGTCCTCCGATAGACTGAGTCGCCCGGGTACCCGTGTATC  3704

Query  230   CAATAAAGCCTCTTGCTGTTTACATCCGAATCGTGGACTCGCTGATCCTTGGGAGGGTCT  289
             ||||||||||| |||||| || |||||||||||||| |||||||||||||||||||||||
Sbjct  3705  CAATAAAGCCTTTTGCTG-TTGCATCCGAATCGTGGTCTCGCTGATCCTTGGGAGGGTCT  3763

Query  290   CCTCAGATTGATTGACTGCCCACCTGGGGGGTCTTTCA  327
             ||||||| |||||||||||||| |  ||||||||||||
Sbjct  3764  CCTCAGAGTGATTGACTGCCCAGCCTGGGGGTCTTTCA  3801


>K02712.2 FBR murine osteosarcoma, complete proviral sequence 
integrated in Rattus norvegicus genome
Length=3811

 Score = 1738 bits (1927),  Expect = 0.0
 Identities = 1432/1747 (82%), Gaps = 78/1747 (4%)
 Strand=Plus/Plus

Query  51    AGTTTCCCCAAATGACCGGGAAGTA-CCCCAAACCTTATTCGAACTAACCAACCAGCTCG  109
             || ||||||| ||||||||| |  | |||||| ||| |||  |||||||||| |||||||
Sbjct  315   AGGTTCCCCAGATGACCGGGGATCAACCCCAAGCCTCATTTAAACTAACCAATCAGCTCG  374

Query  110   CTTCTCGCTTCTGTAACCGCGCTTTTTGCTCCCCAGCCCTAGCCCTATAAAAAGGGTACA  169
             ||||||||||||||| |||||||| ||||| |||||| |||      |||||||||||  
Sbjct  375   CTTCTCGCTTCTGTACCCGCGCTTATTGCTGCCCAGCTCTA------TAAAAAGGGTAAG  428

Query  170   AACTCCACACTCGGCGCGCCAGTCCTCCGATAGACTGAGTCGCCCGGGTACCCGTGTTCC  229
             ||| |||||||||||||||||||||||||||||||||||||||||||||||||||||  |
Sbjct  429   AACCCCACACTCGGCGCGCCAGTCCTCCGATAGACTGAGTCGCCCGGGTACCCGTGTATC  488

Query  230   CAATAAAGCCTCTTGCTGTTTACATCCGAATCGTGGACTCGCTGATCCTTGGGAGGGTCT  289
             ||||||||||| ||||||||  |||||||||||||| |||||||||||||||||||||||
Sbjct  489   CAATAAAGCCTTTTGCTGTTG-CATCCGAATCGTGGTCTCGCTGATCCTTGGGAGGGTCT  547

Query  290   CCTCAGATTGATTGACTGCCCACCTGGGGGGTCTTTCATTTGGAGGTTCCACCGAGATCA  349
             ||||||| |||||||||||||| |  ||||||||||||||||| || ||  ||| |||| 
Sbjct  548   CCTCAGAGTGATTGACTGCCCAGCCTGGGGGTCTTTCATTTGGGGGCTCGTCCGGGATCC  607

Query  350   GGAGACCCCTGCCCAGGGACCACCGACCC-CCGCCGGGAGGTAAGCTGGCCAGCGGTCGT  408
             ||||||||| ||||||||||||||||||| ||| ||||||||||||||||||||||||||
Sbjct  608   GGAGACCCCCGCCCAGGGACCACCGACCCACCGTCGGGAGGTAAGCTGGCCAGCGGTCGT  667

Query  409   TTCGTGTCTGTCTCTGTCTCCGTGCGTGTTTGTG----CCGGCATCTAATGTTTGCGCCT  464
             || || || ||||||||||  |||||||| ||||    |||||||||||| |||||||||
Sbjct  668   TTTGTCTCCGTCTCTGTCTTTGTGCGTGTGTGTGTGTGCCGGCATCTAATCTTTGCGCCT  727

Query  465   GCGTCTGTA------CTAGTTGGCTAACTAGATCTGTATCTGGCGGTTCCGCGGAAGAAC  518
             |||||||||      |||||| ||||||||||||||||||||||||||||| | ||||||
Sbjct  728   GCGTCTGTATCTGTACTAGTTAGCTAACTAGATCTGTATCTGGCGGTTCCGTGAAAGAAC  787

Query  519   TGACGAGTTCGTATTCCCGGCCGCAGCCCCTGGGAGACGTCCCAGCGGCTTCGGGGGCCC  578
             ||||||||||||||||||||||||||||| ||||||||||| ||| ||| ||||||||| 
Sbjct  788   TGACGAGTTCGTATTCCCGGCCGCAGCCC-TGGGAGACGTCTCAGAGGCATCGGGGGCCA  846

Query  579   GTTTTGTGGCCCATTCTGTATCAGTTAACCT-ACCCGAGTCGGACTTTTTGGAGCTCCGC  637
              |||||||||||| |||||||| |  ||||  |||||  ||||||| ||||||||| | |
Sbjct  847   TTTTTGTGGCCCAATCTGTATCTGAGAACCCGACCCGTTTCGGACTCTTTGGAGCTTCTC  906

Query  638   CACTG---------TACGTGGCTTTGTTGGGGGACGAGAGACAGAGACACTTCCCGCCCC  688
             || ||         ||||||| | | ||||| | |||| | | || || || | | || |
Sbjct  907   CATTGACTGAAGGATACGTGGTTCTATTGGGCGGCGAGGGGCCGAAACGCTCCTCTCCTC  966

Query  689   CGTCTGGATTTTTGCTTTCGGTTTTACGCCGAAACCGCGCTGCGCGTCTGATTTGTTTTA  748
             | |||| |||||||||||||||||| |||||||||||||| |||||||| || ||| | |
Sbjct  967   CATCTGAATTTTTGCTTTCGGTTTTCCGCCGAAACCGCGCCGCGCGTCTTATCTGTCTCA  1026

Query  749   TTGCTCTTTTGTTCTTCGTTAGTTTTTTCT-GTCTTTAAGTGTTTTCAAGATCATGGGAC  807
              || | ||||||  || ||  |||  || | || ||  |  ||||  || |  |||||||
Sbjct  1027  GTGTTATTTTGTCATTTGTCTGTTCGTTATTGTTTTGGACCGTTTCTAAAAATATGGGAC  1086

Query  808   AGACCGTAACTACCCCTCTGAGTCTAACCTTGCAGCACTGGGGAGATGTCCAGCGCATTG  867
             |||||||||| || ||| ||||||| ||| |  | ||||||||||| |||||||||||||
Sbjct  1087  AGACCGTAACCACTCCTTTGAGTCTGACCCTAGAACACTGGGGAGACGTCCAGCGCATTG  1146

Query  868   CATCCAACCAGTCTGTGGATGTCAGGAAGAGGCGCTGGATTACCTTCTGTTCCGCCGAAT  927
             | ||||||||||| ||||| |||| |||||| |||||| | ||||||||||| ||||| |
Sbjct  1147  CGTCCAACCAGTCCGTGGACGTCAAGAAGAGACGCTGGGTCACCTTCTGTTCTGCCGAGT  1206

Query  928   GGCCAACTTTCAATGTAGGATGGCCTCAGGATGGTACTTTCAATTTAAGTATTATCTCTC  987
             ||||||||||| |||| || ||||| || ||||||||||| |||||    ||||| |  |
Sbjct  1207  GGCCAACTTTCGATGTGGGGTGGCCGCAAGATGGTACTTTTAATTTGGACATTATTTTAC  1266

Query  988   AGGTTAAGTCTAGAGTGTTTTGTCCTGGTCCCCACGGACACCCGGATCAGGTCCCATATA  1047
             ||||||| ||||  ||||| | ||| |||||||||||||||||||||||||||||||| |
Sbjct  1267  AGGTTAAATCTAAGGTGTTCTCTCCCGGTCCCCACGGACACCCGGATCAGGTCCCATACA  1326

Query  1048  TCGTTACCTGGGAGGCACTTGCCTATGACCCCCCTCCGTGGGTCAAACCGTTTGTTTCTC  1107
             | || |||||||||||  |||||||||| |||||||||||||||||||| ||||| ||||
Sbjct  1327  TTGTCACCTGGGAGGCTATTGCCTATGAACCCCCTCCGTGGGTCAAACCTTTTGTCTCTC  1386

Query  1108  CTAAAC-CTCCTCCCTTGCCGACAGCTCCCGTCCTCCCGCCCGGTCCTTCTGCGCAACCT  1166
             | |||| |||| ||||  || || |||||| |||||||  ||||||||||  | ||||||
Sbjct  1387  CCAAACTCTCC-CCCTCTCCAACCGCTCCCATCCTCCCATCCGGTCCTTCGACCCAACCT  1445

Query  1167  CCGTCCCGATCTGCCCTTTACCCTGCCCTTACCCCCTCTATAAAGTCCAAACCTCCTAAG  1226
             ||| ||||||||||||||||||||||||||||||||||||||||  ||| |||| |||| 
Sbjct  1446  CCGCCCCGATCTGCCCTTTACCCTGCCCTTACCCCCTCTATAAAACCCAGACCTTCTAAA  1505

Query  1227  CCCCAGGTTCTCCCTGATAGCGGCGGACCTCTCATTGACCTTCTCACAGAGGACCCCCCG  1286
             || ||||||||| | |||  |||||||||||||||||||||||||||||| ||||| |||
Sbjct  1506  CCTCAGGTTCTCTCCGATGACGGCGGACCTCTCATTGACCTTCTCACAGAAGACCCTCCG  1565

Query  1287  CCGTACAGAGCACA---ACCCTCCTCCTCTGCCAGGGAGAACGACGAAGAAGAGGCGGCC  1343
             |||||| ||| |||   ||| |||||||||| | ||||   ||||  |||||||||  ||
Sbjct  1566  CCGTACGGAGAACAGGGACCGTCCTCCTCTGACGGGGATGGCGACAGAGAAGAGGCCACC  1625

Query  1344  ACCACCTCCGAGGTTTcccccccTTCTCCCATGGTGTCTCGACTGCGGGGAAGGAGAGAC  1403
              |||| || ||| || |  |||| ||||||||||||||||| |||||||| |  ||||||
Sbjct  1626  TCCACTTCTGAGATTCCTGCCCCCTCTCCCATGGTGTCTCGCCTGCGGGGCAAAAGAGAC  1685

Query  1404  CCTCCCGCAGCGGACTCCATCATCTCCCAGGCATTCCCACTCCGCATGGGGGGAGATGGC  1463
             || ||||| || || ||||  | ||| | ||| |||||||||||  |||||||  |||| 
Sbjct  1686  CCCCCCGCGGCAGATTCCACTACCTCTCGGGCTTTCCCACTCCGTTTGGGGGGTAATGGT  1745

Query  1464  CAGCTTCAGTACTGGCCGTTTTCCTCCTCTGACTTATATAATTGGAAAAATAATAACCCT  1523
             ||                                          ||||||||||||||||
Sbjct  1746  CA------------------------------------------GAAAAATAATAACCCT  1763

Query  1524  TCCTTTTCTGAAGATCCAGGTAAATTGACGGCCTTGATTGAGTCCGTCCTCATCACCCAC  1583
             ||||||||||||||||||||||||||||| ||||| || ||||| ||||||| |||||||
Sbjct  1764  TCCTTTTCTGAAGATCCAGGTAAATTGACTGCCTTAATCGAGTCTGTCCTCACCACCCAC  1823

Query  1584  CAGCCCACCTGGGACGACTGTCAGCAGTTGTTGGGGACCCTGCTGACCGGAGAAGAAAAG  1643
             ||||| |||||||||||||||||||||||| ||||||| |||||||| ||||||||||||
Sbjct  1824  CAGCCTACCTGGGACGACTGTCAGCAGTTGCTGGGGACTCTGCTGACAGGAGAAGAAAAG  1883

Query  1644  CAGCGGGTGCTCCTAGAGGCTAGAAAGGCAGTCCGGGGCAATGATGGACGCCCCACTCAG  1703
             |||||||||||||| ||||| |||||||||||||||||||| ||||| |||||||| |||
Sbjct  1884  CAGCGGGTGCTCCTGGAGGCCAGAAAGGCAGTCCGGGGCAACGATGGGCGCCCCACCCAG  1943

Query  1704  TTGCCTAATGAAATCAATGCTGCCTTTCCCCTTGAGCGCCCTGATTGGGATTACACCACT  1763
              ||||||||||| ||||||| ||||| ||||| || || || ||||||||||| || |||
Sbjct  1944  ATGCCTAATGAAGTCAATGCCGCCTTCCCCCTCGAACGTCCCGATTGGGATTATACAACT  2003

Query  1764  ACAGAAG  1770
              | ||||
Sbjct  2004  CCTGAAG  2010


 Score = 343 bits (379),  Expect = 8e-92
 Identities = 244/278 (88%), Gaps = 8/278 (3%)
 Strand=Plus/Plus

Query  51    AGTTTCCCCAAATGACCGGGAAGTA-CCCCAAACCTTATTCGAACTAACCAACCAGCTCG  109
             || ||||||| ||||||||| |  | |||||| ||| |||  |||||||||| |||||||
Sbjct  3531  AGGTTCCCCAGATGACCGGGGATCAACCCCAAGCCTCATTTAAACTAACCAATCAGCTCG  3590

Query  110   CTTCTCGCTTCTGTAACCGCGCTTTTTGCTCCCCAGCCCTAGCCCTATAAAAAGGGTACA  169
             ||||||||||||||| |||||||| ||||| |||||| |||      |||||||||||  
Sbjct  3591  CTTCTCGCTTCTGTACCCGCGCTTATTGCTGCCCAGCTCTA------TAAAAAGGGTAAG  3644

Query  170   AACTCCACACTCGGCGCGCCAGTCCTCCGATAGACTGAGTCGCCCGGGTACCCGTGTTCC  229
             ||| |||||||||||||||||||||||||||||||||||||||||||||||||||||  |
Sbjct  3645  AACCCCACACTCGGCGCGCCAGTCCTCCGATAGACTGAGTCGCCCGGGTACCCGTGTATC  3704

Query  230   CAATAAAGCCTCTTGCTGTTTACATCCGAATCGTGGACTCGCTGATCCTTGGGAGGGTCT  289
             ||||||||||| |||||| || |||||||||||||| |||||||||||||||||||||||
Sbjct  3705  CAATAAAGCCTTTTGCTG-TTGCATCCGAATCGTGGTCTCGCTGATCCTTGGGAGGGTCT  3763

Query  290   CCTCAGATTGATTGACTGCCCACCTGGGGGGTCTTTCA  327
             ||||||| |||||||||||||| |  ||||||||||||
Sbjct  3764  CCTCAGAGTGATTGACTGCCCAGCCTGGGGGTCTTTCA  3801


>NC_001940.1 Feline leukemia virus, complete genome
Length=8448

 Score = 1322 bits (1465),  Expect = 0.0
 Identities = 2289/3318 (69%), Gaps = 99/3318 (3%)
 Strand=Plus/Plus

Query  1470  CAGTACTGGCCGTTTTCCTCCTCTGACTTATATAATTGGAAAAATAATAACCCTTCCTTT  1529
             ||||| ||||| || ||  |||| ||| | ||||| |||||     |||||||  | || 
Sbjct  1528  CAGTATTGGCCATTCTCAGCCTCAGACCTGTATAACTGGAAGTCGCATAACCCCCCTTTC  1587

Query  1530  TCTGAAGATCCAGGTAAATTGACGGCCTTGATTGAGTCCGTCCTCATCACCCACCAGCCC  1589
             ||  |||| ||||      | ||   | | ||||||||| |  |  | || || || || 
Sbjct  1588  TCCCAAGACCCAGTGGCCCTAACTAACCTAATTGAGTCCATTTTAGTGACGCATCAACCA  1647

Query  1590  ACCTGGGACGACTGTCAGCAGTTGTTGGGGACCCTGCTGACCGGAGAAGAAAAGCAGCGG  1649
             |||||||||||||| |||||| | |||  | | || ||||| || ||||||| |||  ||
Sbjct  1648  ACCTGGGACGACTGCCAGCAGCTCTTGCAGGCACTCCTGACAGGCGAAGAAAGGCAAAGG  1707

Query  1650  GTGCTCCTAGAGGCTAGAAAGGCAGTCCGGGGCAATGATGGACGCCCCACTCAGTTGCCT  1709
             || || || |||||  |||||   || |  ||| | || ||||| || || ||  | || 
Sbjct  1708  GTCCTTCTTGAGGCCCGAAAGCAGGTTCCAGGCGAGGACGGACGGCCAACCCAACTACCC  1767

Query  1710  AATGAAATCAATGCTGCCTTTCCCCTTGAGC-GCCCTGATTGGGATTACACCACTACAGA  1768
             ||||  ||  |||  | |||||||||||| | | ||  | |||||||   | ||  | | 
Sbjct  1768  AATGTCATTGATGA-GACTTTCCCCTTGACCCGTCCCAACTGGGATTTTGCTACGCCGGC  1826

Query  1769  AGGTAGGAACCACCTAGTCCTCTATCGCCAGTTGCTCTTAGCGGGTCTCCAGAACGCGGG  1828
             ||||||| | ||||||  ||| |||||||||||||| |||||||||||||     || | 
Sbjct  1827  AGGTAGGGAGCACCTACGCCTTTATCGCCAGTTGCTATTAGCGGGTCTCCGCGGGGCTGC  1886

Query  1829  CAGAAGTCCCACCAATTTGGCCAAGGTAAAAG-GGATAACCCAGGGACCTAATGAGTCTC  1887
              ||| | ||||| ||||||||  |||||||   || |   | |||||   |  ||  | |
Sbjct  1887  AAGACGCCCCACTAATTTGGCACAGGTAAAGCAGGTTGTACAAGGGAAAGAG-GAAACGC  1945

Query  1888  CCTCAGCCTTTTTAGAGAGACTCAAGGAGGCCTATCGCAGGTACACTCCTTATGACCCTG  1947
             |  |||| |||||||| ||| | || ||||| ||  | | ||||||||| ||||||||||
Sbjct  1946  CAGCAGCATTTTTAGAAAGATTAAAAGAGGCTTACAGAATGTACACTCCCTATGACCCTG  2005

Query  1948  AGGACCCAGGGCAAGAAACCAATGTGTCTA-TGTCATTCATCTGGCAGTCTGCCCCGGAT  2006
             ||||||||||||||| | | | ||| | || | || || || |  ||||||  ||| |||
Sbjct  2006  AGGACCCAGGGCAAGCAGCTAGTGT-TATACTATCCTTTATATACCAGTCTAGCCCAGAT  2064

Query  2007  ATCGGGCGAAAGTTAGAGCGGTTAGAAGATTTAAAGAGCAAGACCTTAGGAGACTTAGTG  2066
             ||  |    |||||| |  || |||||| | || |  |    ||| ||   ||  |  | 
Sbjct  2065  ATAAGAAATAAGTTACAAAGGCTAGAAGGTCTACAAGGGTTCACCCTATCTGATCTGCTA  2124

Query  2067  AGGGAAGCTGAAAAGATCTTTAATaaacgagaaaccccggaagaaagagaggaacgtatc  2126
             |  || || |||||||| |  || ||| | || ||||| || ||||| || ||| | || 
Sbjct  2125  AAAGAGGCAGAAAAGATATACAACAAAAGGGAGACCCCAGAGGAAAGGGAAGAAAG-AT-  2182

Query  2127  aggagagaaacagaggaaaaagaagaacgccgtagggcagaggatgagcagaaagagaaa  2186
                                             || ||||| ||   || ||||||||| |
Sbjct  2183  --------------------------------TATGGCAGCGGCA-AGAAGAAAGAGATA  2209

Query  2187  gaaaggGACCGCAGAAGACATAGAGAGATGAGCAAGCTCTTGGCCACTGTAGTTATT--G  2244
              |||| | |        ||| || |||||||  ||  |  ||||||| ||||||  |  |
Sbjct  2210  AAAAGCGCC--------ACA-AG-GAGATGACTAAAGTTCTGGCCACAGTAGTTGCTCAG  2259

Query  2245  GTCAGAGACAG-GATAGACAGGG---------GGGAGAGC---GGAAGAGGCCCCAACTT  2291
                ||||| |  |||||| | |          ||| || |   |||| |  || |   | 
Sbjct  2260  AATAGAGATAAAGATAGAGAAGAAAGTAAACTGGGGGATCAAAGGAAAATACCTC---TG  2316

Query  2292  GATAAGGATCAATGCGCCTACTGCAAAGAAAAGGGACACTGGGCTAAGGACTGCCCAAAG  2351
             |  ||||| || || ||||| ||||| |||||||| || |||| |   || ||||| || 
Sbjct  2317  GGAAAGGACCAGTGTGCCTATTGCAAGGAAAAGGGGCATTGGGTTCGCGATTGCCCCAA-  2375

Query  2352  AAGCCACGAGGGCCCCG--AGGACCGAGGCCCCAGACCTCCCTCCTGACCTTAGGTGACT  2409
                  ||||   |||||  || | |  |  || |  || | ||||| | |||||| || |
Sbjct  2376  -----ACGA---CCCCGGAAGAAACCCG--CCAACTCCACTCTCCTCAACTTAGGAGATT  2425

Query  2410  AGGGAGGTCAGGGTCAGGAGccccccccTGAACCCAGGATAACCCTCAAAGTCGGGGGGC  2469
             |||   ||||||| ||||| ||||||||||| |||||||||||| | ||| | |||||||
Sbjct  2426  AGGAGAGTCAGGGCCAGGACCCCCCCCCTGAGCCCAGGATAACCTTAAAAATAGGGGGGC  2485

Query  2470  AACCCGTCACCTTCCTGGTAGATACTGGGGCCCAACACTCCGTGCTGACCCAAAATCCTG  2529
             |||| || || |||||||| || || || ||||| ||||| || || || | |     ||
Sbjct  2486  AACCGGTGACTTTCCTGGTGGACACGGGAGCCCAGCACTCAGTACTAACTCGACCAGATG  2545

Query  2530  GACCCCTAAGTGACAAGTCTGCCTGGGTCCAAGGGGCTACTGGAGGAAAGCGGTATCGCT  2589
             |||| || ||||||    | |||  ||| ||||| || || ||| | ||    || || |
Sbjct  2546  GACCTCTCAGTGACCGCACAGCCCTGGTGCAAGGAGCCACGGGAAGCAAAAACTACCGGT  2605

Query  2590  GGACCACGGATCGCAAAGTGCATCTAGCTACCGGTAAGGTCACCCACTCTTTCCTCCATG  2649
             ||||||| ||  | |  || || || || ||||||||||| || || |||||  |  |||
Sbjct  2606  GGACCACCGACAGGAGGGTACAACTGGCAACCGGTAAGGTGACTCATTCTTTTTTATATG  2665

Query  2650  TACCAGACTGCCCCTATCCTCTGCTAGGAAGAGACTTGCTGACTAAACTAAAAGCCCAAA  2709
             |||| || || ||||| ||  |  |||| |||||| |  | |||||||| || |||||||
Sbjct  2666  TACCTGAATGTCCCTACCCGTTATTAGGGAGAGACCTATTAACTAAACTTAAGGCCCAAA  2725

Query  2710  TCCACTTCGAGGGATCAGGAGCTCAGGTTATGGGACCAATGGGACTGCCCCTGCAAGTGC  2769
             |||| ||    |||  ||| ||| | ||| | || || | |||  | ||||| ||||| |
Sbjct  2726  TCCATTTTACCGGAGAAGGGGCTAATGTTGTTGGGCCCAAGGGTTTACCCCTACAAGTCC  2785

Query  2770  TGACCCTAAACATAGAAGATGAGTATCGGCTACATGAGACCTCAA------AAGAGCCGG  2823
             | ||  || |  ||||||| ||||||||||||  |||| ||  ||      || | | ||
Sbjct  2786  TTACTTTACAATTAGAAGAGGAGTATCGGCTATTTGAGCCCGAAAGTACACAAAAACAGG  2845

Query  2824  ATGTTTCTCTAGGGTCCACATGGCTTTCTGATTTTCCCCAGGCCTGGGCGGAAACCGGGG  2883
             |  |         |  ||  ||||||    | ||||||||||| ||||| ||||| || |
Sbjct  2846  AGAT---------GGACATTTGGCTTAAAAACTTTCCCCAGGCGTGGGCAGAAACAGGAG  2896

Query  2884  GCATGGGACTGGCAGTTCGCCAAGCTCCTCTGATCATACCTCTGAAGGCAACCTCTACCC  2943
             | ||||||  |||   | | ||||| ||  |  |||| |  || ||||| ||  | || |
Sbjct  2897  GTATGGGAACGGCTCATTGTCAAGCCCCCGTTCTCATTCAACTTAAGGCTACTGCCACTC  2956

Query  2944  CCGTGTCCATAAAACAATACCCCATGTCACAAGAAGCCAGACTGGGGATCAAGCCCCACA  3003
             |  | |||||   ||| || || ||| | || |||||    | ||| || ||||| || |
Sbjct  2957  CAATCTCCATCCGACAGTATCCTATGCCCCATGAAGCATACCAGGGAATTAAGCCTCATA  3016

Query  3004  TACAGAGACTGTTGGACCAGGGAATACTGGTACCCTGCCAGTCCCCCTGGAATACACCCC  3063
             ||   ||| || | || || || || ||    |||||||||||||| |||||||||||| 
Sbjct  3017  TAAGAAGAATGCTAGATCAAGGCATCCTCAAGCCCTGCCAGTCCCCATGGAATACACCCT  3076

Query  3064  TGCTACCCGTTAAGAAACCAGGAACTAACGATTATAGGCCTGTCCAGGATCTGAGAGAAG  3123
             |  |||| |||||||| ||||| ||  | ||||| || || || |||||  | |||||||
Sbjct  3077  TATTACCTGTTAAGAAGCCAGGGACCGAGGATTACAGACCAGTGCAGGACTTAAGAGAAG  3136

Query  3124  TCAACAAGCGGGTGGAAGACATCCACCCCACCGTGCCCAATCCTTATAACCTCCTAAGTG  3183
             | |||||  | |||||||||||||| || || ||||| ||||| ||||||||||| ||  
Sbjct  3137  TAAACAAAAGAGTGGAAGACATCCATCCTACTGTGCCAAATCCATATAACCTCCTTAGCA  3196

Query  3184  GGCTCCCACCGTCCCACCGGTGGTATACTGTGCTTGATTTAAAGGATGCCTTTTTCTGCC  3243
               ||||| ||||| ||||  ||||| ||||| || |||||||| || || ||||||||||
Sbjct  3197  CCCTCCCGCCGTCTCACCCTTGGTACACTGTCCTAGATTTAAAAGACGCTTTTTTCTGCC  3256

Query  3244  TGAGACTCCACCCCACCAGTCAGCCTCTCTTCGCCTTCGAGTGGAGAGATCCAGGGATGG  3303
             || |||| ||| |    |||||    || || || || || |||||||||||||  || |
Sbjct  3257  TGCGACTACACTCTGAGAGTCAATTACTTTTTGCATTTGAATGGAGAGATCCAGAAATAG  3316

Query  3304  GAATCTCAGGACAATTAACCTGGACCAGACTCCCACAGGGTTTCAAAAACAGTCCCACCC  3363
             || | ||||| ||  ||||||||||  | || || || || ||||| || || |||||||
Sbjct  3317  GACTGTCAGGGCAGCTAACCTGGACACGCCTTCCTCAAGGGTTCAAGAATAGCCCCACCC  3376

Query  3364  TGTTTGATGAGGCACTACACAGAGACCTAGCAGACTTCCGGATCCAGCACCCAGACTTGA  3423
             | ||||||||||| || |||  |||||| || || ||| || |   | |||| |   |  
Sbjct  3377  TATTTGATGAGGCCCTGCACTCAGACCTGGCCGATTTCAGGGTAAGGTACCCGGCTCTAG  3436

Query  3424  TCCTGCTACAGTACGTGGATGACATACTACTGGCCGCCACTTCTGAGCTCGACTGCCAAC  3483
             |||| ||||| || || |||||| |  | ||||| ||  |  |   |   || ||||   
Sbjct  3437  TCCTCCTACAATATGTAGATGACCTCTTGCTGGCTGCGGCAACCAGGACTGAATGCCTGG  3496

Query  3484  AAGGTACTCGGGCCCTGTTACTAACCCTAGGAAACCTCGGGTATCGGGCCTCGGCCAAGA  3543
             |||| |||  ||| ||  |    ||  | || ||    ||||| || ||||| || ||||
Sbjct  3497  AAGGGACTAAGGCACTCCTTGAGACTTTGGGCAATAAGGGGTACCGAGCCTCTGCAAAGA  3556

Query  3544  AAGCCCAACTTTGCCAGAAACAGGTCAAGTATCTGGGGTATCTCCT-AAAAGAGGGTCAG  3602
             | |||||| |||||| | || | ||||  || |||||||| ||| | |||||| || || 
Sbjct  3557  AGGCCCAAATTTGCCTGCAAGAAGTCACATACCTGGGGTA-CTCTTTAAAAGATGGCCAA  3615

Query  3603  AGATGGCTGACTGAGGCCAGAAAAGAGACTGTGATGGGGCAGCCTACTCCGAAGACCCCT  3662
             || ||||| ||  | ||  | || ||  |  |  |       |||   || || | | | 
Sbjct  3616  AGGTGGCTTACCAAAGCTCGCAAGGAAGCCATCCTATCCATCCCTGTGCCTAAAAACTCA  3675

Query  3663  CGACAACTAAGGGAGTTCCTAGGGACGGCAGGCTTCTGTCGCCTCTGGATCCCTGGGTTT  3722
             |||||| |||| |||||||| || || ||||| | ||| || || ||||| || || |||
Sbjct  3676  CGACAAGTAAGAGAGTTCCTTGGAACTGCAGGTTACTGCCGGCTGTGGATTCCCGGTTTT  3735

Query  3723  GCAGAAATGGCAGCCCCCTTGTACCCTCTCACCAAAACGGGGACTCTGTTTAATTGGGGC  3782
             || ||  | ||||||||  | |||||||||||   | | || ||||||||  | ||||| 
Sbjct  3736  GCCGAGCTCGCAGCCCCGCTATACCCTCTCACTCGACCAGGAACTCTGTTCCAGTGGGGA  3795

Query  3783  CCAGACCAGCAAAAGGCCTATCAAGAAATCAAACAGGCTCTTCTAACTGCCCCAGCCCTG  3842
              |||| || |||  |||||   | || || ||| | || ||  | | | |||| ||||||
Sbjct  3796  ACAGAGCAACAATTGGCCTTCGAGGACATTAAAAAAGCCCTCTTGAGTTCCCCTGCCCTG  3855

Query  3843  GGGTTGCCAGATTTGACTAAGCCCTTTGAACTCTTTGTCGACGAGAAGCAGGGCTACGCC  3902
             |||||||||||| | || || ||||||||| | ||| | || |||||    || |  || 
Sbjct  3856  GGGTTGCCAGATATCACCAAACCCTTTGAATTATTTATTGATGAGAACTCAGGATTTGCA  3915

Query  3903  AAAGGCGTCCTAACGCAAAAACTGGGACCTTGGCGTCGGCCCGTGGCCTACCTGTCCAAA  3962
             || || ||  ||   |||||||||||||| |||    | || || |||||||| || |||
Sbjct  3916  AAGGGGGTGTTAGTCCAAAAACTGGGACCCTGGAAAAGACCAGTTGCCTACCTATCAAAA  3975

Query  3963  AAGCTAGACCCAGTGGCAGCTGGGTGGCCCCCTTGCCTACGGATGGTAGCAGCCATTGCC  4022
             ||||| ||  |||||||| |||| |||||||||||  |||| ||||| |||||||| |||
Sbjct  3976  AAGCTGGATACAGTGGCATCTGGATGGCCCCCTTGTTTACGCATGGTTGCAGCCATCGCC  4035

Query  4023  GTTCTGACAAAAGATGCAGGCAAGCTAACCATGGGACAGCCGCTAGTCATCCTGGCCCCC  4082
              | ||    || |||||||| ||||||||| | ||||||||||||   |||||| || ||
Sbjct  4036  ATCCTAGTCAAGGATGCAGGGAAGCTAACCCTAGGACAGCCGCTAACTATCCTGACCTCC  4095

Query  4083  CATGCAGTAGAGGCACTGGTCAAGCAACCCCCTGACCGCTGGCTATCCAACGCCCGCATG  4142
             ||  |||| |||||||| |||   || || ||  |    ||||| || || ||  | |||
Sbjct  4096  CACCCAGTTGAGGCACTTGTCCGACAGCCTCCAAATAAATGGCTCTCTAATGCTAGAATG  4155

Query  4143  ACCCACTATCAGGCAATGCTCCTAGATACGGACCGAGTTCAGTTCGGACCGGTGGTAGCC  4202
             || || || || || |||||||| ||| | || ||||| || ||||| |||   ||  ||
Sbjct  4156  ACTCATTACCAAGCTATGCTCCTCGATGCAGAGCGAGTCCATTTCGGGCCGACAGTCTCC  4215

Query  4203  TTAAACCCGGCCACGTTGCTCCCCTTGCCGGGAAAAGAGACCCCCCACGACTGCCTCGAG  4262
              | ||||| || || ||||||||| | ||  |    |  | || ||||||||| ||| ||
Sbjct  4216  CTTAACCCTGCTACCTTGCTCCCCCTCCCCAGCGGGGGAAACCACCACGACTGTCTCCAG  4275

Query  4263  ATCTTGGCTGAGACACACGGCACCAGACCGGACCTCACGGACCAGCCCCTCCCAAATGCC  4322
             || || || ||||| || ||||||||||| ||| | || ||||||||  | ||  |||| 
Sbjct  4276  ATTTTAGCCGAGACCCATGGCACCAGACCCGACTTAACTGACCAGCCGTTGCCGGATGCA  4335

Query  4323  GACCACACCTGGTATACAGATGGAAGCAGCTTCCTGCAGGAGGGGCAACGTAAGGCTGGA  4382
             ||||  |||||||| |||||||| ||||||||| | |   | ||  |  |  |||| |||
Sbjct  4336  GACCTGACCTGGTACACAGATGGTAGCAGCTTCATCCGTAATGGCGAGAGAGAGGCCGGA  4395

Query  4383  GCAGCGGTGACCACCGAGACCGAGGTAATCTGGGCCAAGGCGTTGCCAGCCGGGACATCC  4442
             || || || || |||||  | ||||||||||||||     |  | ||| |||| || || 
Sbjct  4396  GCCGCAGTAACAACCGAATCTGAGGTAATCTGGGCTGCTCCCCTCCCACCCGGAACGTCA  4455

Query  4443  GCCCAGCGAGCTGAACTAATAGCACTCACCCAGGCCCTAAAGATGGCAGAAGGTAAGAAG  4502
             ||||||||||| ||||| || || || |||||||| ||||||||||||||||||||||||
Sbjct  4456  GCCCAGCGAGCCGAACTGATTGCCCTGACCCAGGCACTAAAGATGGCAGAAGGTAAGAAG  4515

Query  4503  CTAAATGTTTATACTGATAGCCGCTATGCCTTTGCTACCGCCCATGTCCATGGAGAAATA  4562
             |||| ||| ||||| || ||||| ||||||||||||||  | ||||| || || ||||| 
Sbjct  4516  CTAACTGTCTATACGGACAGCCGATATGCCTTTGCTACAACTCATGTACACGGGGAAATC  4575

Query  4563  TATAGGAGACGTGGGTTGCTCACCTCAGAAGGCAAGGAGATCAAGAACAAGGGCGAAATC  4622
             || ||| | || ||  | || || |||||||| || || || || || ||    ||||||
Sbjct  4576  TACAGGCGGCGGGGCCTACTAACTTCAGAAGGAAAAGAAATTAAAAATAAAAATGAAATC  4635

Query  4623  TTGGCCTTACTGAAAGCTCTCTTTCTGCCCAAAAGACTCAGTATAATTCACTGCCCAGGA  4682
              | ||| ||||  | ||  | ||  | ||||||||||| || || || || ||||| |||
Sbjct  4636  CTCGCCCTACTAGAGGCGTTATTCTTACCCAAAAGACTGAGCATCATCCATTGCCCGGGA  4695

Query  4683  CATCAGAAAGGCAATAGTGCTGAAGCTAAAGGCAACCGAATGGCGGACCAGGCAGCCCGG  4742
             || || |||||  ||||| |  | || ||||| ||| || | || ||  |  ||||   |
Sbjct  4696  CACCAAAAAGGTGATAGTCCCCAGGCAAAAGGAAACAGATTAGCTGATGATACAGCAAAG  4755

Query  4743  GAAGCAGCCATGGGGACT  4760
              |||| ||||  | ||||
Sbjct  4756  AAAGCCGCCACAGAGACT  4773


 Score = 525 bits (581),  Expect = 1e-146
 Identities = 592/793 (75%), Gaps = 0/793 (0%)
 Strand=Plus/Plus

Query  5125  GAGGACATCGACCAGGCACCCATTGGGAAATTGACTTTACTGAAGTAAGGCCCGGACTGT  5184
             |||| |  || || || || ||||||||| | ||||| |||||| | | ||| ||| |||
Sbjct  5138  GAGGCCGCCGGCCCGGAACACATTGGGAAGTAGACTTCACTGAAATCAAGCCAGGAATGT  5197

Query  5185  ATGGGCATAAGTATCTTCTGGTGTTTGTGGACACGTTCTCTGGCTGGGTGGAAGCCTTCC  5244
             ||||  |||| || ||  |||||||  | || || |||||||||||||  ||||| | ||
Sbjct  5198  ATGGATATAAATACCTCTTGGTGTTCATAGATACCTTCTCTGGCTGGGCCGAAGCTTACC  5257

Query  5245  CAACCAAGCATGAGACTGCCAAAGTTGTGACCAAAAAGCTTCTAGAAGAAATATTTCCAA  5304
             |  |||| ||||| || || ||||||||  |||| || ||  |||||||||| |||||  
Sbjct  5258  CCGCCAAACATGAAACAGCAAAAGTTGTTGCCAAGAAACTCTTAGAAGAAATTTTTCCCC  5317

Query  5305  GGTTTGGAATGCCCCAAGTATTGGGGACTGATAATGGGCCTGCCTTCGTCTCCCAGGTAA  5364
             | |  || || || || ||||||||  | |||||||| || |||||  ||||||||||||
Sbjct  5318  GCTACGGGATCCCTCAGGTATTGGGTTCAGATAATGGACCCGCCTTTATCTCCCAGGTAA  5377

Query  5365  GTCAGTCGGTGGCCAAGCTACTGGGGATTGATTGGAAACTACATTGTGCTTACAGACCCC  5424
             ||||||| |||||||  |||||||||||| |||||||  |||||||||| ||| ||||||
Sbjct  5378  GTCAGTCTGTGGCCACCCTACTGGGGATTAATTGGAAGTTACATTGTGCATACCGACCCC  5437

Query  5425  AGAGTTCAGGTCAGGTAGAAAGAATGAATAGGACAATCAAGGAGACTTTGACCAAATTAA  5484
             | |||||||||||||||||||||||||||||  |||| ||||||||||| || |||||||
Sbjct  5438  AAAGTTCAGGTCAGGTAGAAAGAATGAATAGATCAATTAAGGAGACTTTAACTAAATTAA  5497

Query  5485  CGCTTGCAACTGGCACTAGAGACTGGGTACTCCTACTTCCCTTGGCCCTCTACCGAGCCC  5544
             |||| | ||||||| |||  || ||||| ||||| || ||| |||   | ||||| |  |
Sbjct  5498  CGCTAGAAACTGGCTCTAAGGATTGGGTGCTCCTCCTGCCCCTGGTTTTATACCGGGTAC  5557

Query  5545  GCAACACTCCGGGCCCCCATGGACTCACTCCGTATGAAATCCTGTATGGGGCGCCCCCGC  5604
             | ||||| || |||||||| ||  | ||||| | |||||||||||| ||||| ||||| |
Sbjct  5558  GTAACACGCCAGGCCCCCACGGGTTAACTCCTTTTGAAATCCTGTACGGGGCACCCCCAC  5617

Query  5605  CCCTTGTTAATTTCCATGATCCTGAAATGTCAAAGTTTACTAATAGCCCCTCTCTCCAAG  5664
             |  | | | | |||  |||| |||| || || |  ||  |||    |||| || | || |
Sbjct  5618  CTATGGCTCACTTCTTTGATACTGATATCTCTAGCTTCGCTACCTCCCCCACTATGCAGG  5677

Query  5665  CTCACTTACAGGCCCTCCAAGCAGTACAACGAGAGGTCTGGAAGCCTCTGGCCGCTGCCT  5724
             | || ||||  ||||| ||    || |||  |||| ||  ||  ||||| || || ||||
Sbjct  5678  CACATTTACGCGCCCTGCAGCTGGTCCAAGAAGAGATCCAGAGACCTCTAGCGGCGGCCT  5737

Query  5725  ATCAGGACCAACAAGACCAGCCTGTGATACCACACCCCTTCCGTGTCGGCGACACCGTGT  5784
             | |  ||  |||  ||    || ||  | || |||||||||      || ||| |||| |
Sbjct  5738  ACCGAGAAAAACTTGAAACCCCGGTTGTGCCTCACCCCTTCAAACCAGGAGACTCCGTCT  5797

Query  5785  GGGTACGCCGGCACCAGACTAAGAACTTGGAACCTCGCTGGAAAGGACCCTACACCGTCC  5844
             |||| ||  | || || || |||||| | || || || |||||||||||  | | |||||
Sbjct  5798  GGGTTCGGAGACATCAAACCAAGAACCTCGAGCCACGGTGGAAAGGACCACATATCGTCC  5857

Query  5845  TGCTGACCACCCCCACCGCTCTCAAAGTAGACGGCATCGCTGCGTGGATCCACGCCGCTC  5904
             | |||||||||||||| ||  | || ||||||||  | ||||| ||||| |||||| |||
Sbjct  5858  TCCTGACCACCCCCACAGCCTTAAAGGTAGACGGAGTTGCTGCCTGGATTCACGCCTCTC  5917

Query  5905  ACGTAAAAGCGGC  5917
             |||| ||||| ||
Sbjct  5918  ACGTGAAAGCTGC  5930


 Score = 114 bits (126),  Expect = 2e-23
 Identities = 225/328 (69%), Gaps = 30/328 (9%)
 Strand=Plus/Plus

Query  83   CCTTATTCGAACTAACCAACCAGCTCGCTTCTCGCTTCTGTAACCGCGCTTTTTGCTCCC  142
            ||| |||  |||||||||| |  | ||| ||||||||||||   |||||||| ||||   
Sbjct  256  CCTCATTTAAACTAACCAATCCCCACGCCTCTCGCTTCTGTGCGCGCGCTTTCTGCT---  312

Query  143  CAGCCCTAGCCCTATAAAAAGGGTACAAACTCCACACTCGGCGCGCCAGTCCTCCGATAG  202
                         |||||| | |     |  || ||   ||||||| |||| |     ||
Sbjct  313  -------------ATAAAACGAGCCATCAGCCCCCAACGGGCGCGCAAGTCTTTGCTGAG  359

Query  203  ACTGAGTCGCCC-GGGTACCCGTGTTCCCAATAAAGCCTCTTGCTGTTTACATCCGAATC  261
            |||    ||||| |||||||||||| |  |||||| |||||||||| || |||| || ||
Sbjct  360  ACTTGACCGCCCCGGGTACCCGTGTACG-AATAAA-CCTCTTGCTGATTGCATCTGACTC  417

Query  262  GTGGACTCGCTGATCCTTGGGAG---GGTCTCCTCAGATTGATTGACTGCCCACCTGGGG  318
            |||| |||| || ||  |||| |   |||||| ||     |   |||   | |  |  ||
Sbjct  418  GTGGTCTCGGTGTTCTGTGGGCGCGGGGTCTCATCGCCGAGGAAGAC---CTAGTTCAGG  474

Query  319  GGTCTTTCATTTGGAGGTTCCACCGAGATCAGGAGACCCCTG--CCCAGGGACCACCGAC  376
            |||||||||||||| || ||  ||| ||||  |||||||| |  ||| ||||||||||||
Sbjct  475  GGTCTTTCATTTGGGGGCTCGTCCGGGATC--GAGACCCCCGACCCCCGGGACCACCGAC  532

Query  377  CC-CCGCCGGGAGGTAAGCTGGCCAGCG  403
            || ||  | ||||||||||||||| |||
Sbjct  533  CCACCATCAGGAGGTAAGCTGGCCGGCG  560


 Score = 66.2 bits (72),  Expect = 9e-09
 Identities = 144/215 (67%), Gaps = 22/215 (10%)
 Strand=Plus/Plus

Query  83    CCTTATTCGAACTAACCAACCAGCTCGCTTCTCGCTTCTGTAACCGCGCTTTTTGCTCCC  142
             ||| |||  |||||||||| |  | ||| ||||||||||||   |||||||| ||||   
Sbjct  8221  CCTCATTTAAACTAACCAATCCCCACGCCTCTCGCTTCTGTGCGCGCGCTTTCTGCT---  8277

Query  143   CAGCCCTAGCCCTATAAAAAGGGTACAAACTCCACACTCGGCGCGCCAGTCCTCCGATAG  202
                          |||||| | |     |  || ||   ||||||| |||| |     ||
Sbjct  8278  -------------ATAAAACGAGCCATCAGCCCCCAACGGGCGCGCAAGTCTTTGCTGAG  8324

Query  203   ACTGAGTCGCCC-GGGTACCCGTGTTCCCAATAAAGCCTCTTGCTGTTTACATCCGAATC  261
             |||    ||||| ||||||||||| | | |||||| |||||||||| || |||| || ||
Sbjct  8325  ACTTGACCGCCCCGGGTACCCGTG-TACGAATAAA-CCTCTTGCTGATTGCATCTGACTC  8382

Query  262   GTGGACTCGCTGATCCTTGGG---AGGGTCTCCTC  293
             |||| |||| || ||  ||||    ||||||| ||
Sbjct  8383  GTGGTCTCGGTGTTCTGTGGGCGCGGGGTCTCATC  8417


 Score = 63.5 bits (69),  Expect = 1e-07
 Identities = 66/87 (76%), Gaps = 0/87 (0%)
 Strand=Plus/Plus

Query  6305  TGTGGAGGGCCGAGAGAGGGCTACTGTGGCAAATGGGGCTGTGAGACCACTGGACAGGCA  6364
             ||||||||| |   ||| || |  |||| |  |||||| ||||||||||| ||| | || 
Sbjct  6402  TGTGGAGGGGCACAAGATGGGTTTTGTGCCGCATGGGGATGTGAGACCACCGGAGAAGCT  6461

Query  6365  TACTGGAAGCCATCATCATCATGGGAC  6391
             |  |||||||| || || |||||||||
Sbjct  6462  TGGTGGAAGCCCTCCTCCTCATGGGAC  6488


 Score = 57.2 bits (62),  Expect = 5e-06
 Identities = 192/294 (65%), Gaps = 4/294 (1%)
 Strand=Plus/Plus

Query  799   TCATGGGACAGACCGTAACTACCCCTCTGAGTCTAACCTTGCAGCACTGGGGAGATGTCC  858
             ||||||| || ||  ||||||||||  | || || ||| |  | ||||||   || ||||
Sbjct  905   TCATGGGCCAAACTATAACTACCCCCTTAAGCCTCACCCTTGATCACTGGTCTGAAGTCC  964

Query  859   AGCGCATT-GCATCCAACCAGTCTGTGGATGTCAGGAAGAGGCGCTGGATTACCTTCTGT  917
              | |||   ||    |||||   ||| || ||| |||| | |   ||||||||||| |||
Sbjct  965   GG-GCACGAGCCCATAACCAAGGTGTCGAGGTCCGGAAAAAGAAATGGATTACCTTATGT  1023

Query  918   TCCGCCGAATGGCCAACTTTCAATGTAGGATGGCCTCAGGATGGTACTTTCAATTTAAGT  977
                |||||||||   |   | ||||| || ||||| |  || || |||||   | |   |
Sbjct  1024  GAGGCCGAATGGGTGATGATGAATGTGGGCTGGCCCCGAGAGGGAACTTTTTCTCTTGAT  1083

Query  978   ATTATCTCTCAGGTTAAGTCTAGAGTGTTTTGTCCTGGTCCCCACGGACACCCGGATCAG  1037
             |  || || |||||| ||   |   | ||    || || ||  | |||||||| || |||
Sbjct  1084  AACATTTCCCAGGTTGAGAAAAAGATCTTCGCCCCGGGACCGTATGGACACCCCGACCAG  1143

Query  1038  GTCCCATATATCGTTACCTGGGAGGCACTT-GCCTATGACCCCCCTCCGTGGGT  1090
             || || || ||    || | ||||   ||| |||   ||||||||| |||||||
Sbjct  1144  GTTCCTTACATTACCACAT-GGAGATCCTTAGCCACAGACCCCCCTTCGTGGGT  1196


 Score = 43.7 bits (47),  Expect = 0.10
 Identities = 40/51 (78%), Gaps = 0/51 (0%)
 Strand=Plus/Plus

Query  5954  ATGGAAGGTCCAGCGTTCTCAAAACCCCTTAAAGATAAGATTAACCCGTGG  6004
             |||||| ||||| ||  | ||||||||  ||||||||||| |  | |||||
Sbjct  5988  ATGGAAAGTCCAACGCACCCAAAACCCTCTAAAGATAAGACTCTCTCGTGG  6038


>AF052723.1 Feline leukemia virus strain Rickard subgroup A, complete 
genome
Length=8448

 Score = 1322 bits (1465),  Expect = 0.0
 Identities = 2289/3318 (69%), Gaps = 99/3318 (3%)
 Strand=Plus/Plus

Query  1470  CAGTACTGGCCGTTTTCCTCCTCTGACTTATATAATTGGAAAAATAATAACCCTTCCTTT  1529
             ||||| ||||| || ||  |||| ||| | ||||| |||||     |||||||  | || 
Sbjct  1528  CAGTATTGGCCATTCTCAGCCTCAGACCTGTATAACTGGAAGTCGCATAACCCCCCTTTC  1587

Query  1530  TCTGAAGATCCAGGTAAATTGACGGCCTTGATTGAGTCCGTCCTCATCACCCACCAGCCC  1589
             ||  |||| ||||      | ||   | | ||||||||| |  |  | || || || || 
Sbjct  1588  TCCCAAGACCCAGTGGCCCTAACTAACCTAATTGAGTCCATTTTAGTGACGCATCAACCA  1647

Query  1590  ACCTGGGACGACTGTCAGCAGTTGTTGGGGACCCTGCTGACCGGAGAAGAAAAGCAGCGG  1649
             |||||||||||||| |||||| | |||  | | || ||||| || ||||||| |||  ||
Sbjct  1648  ACCTGGGACGACTGCCAGCAGCTCTTGCAGGCACTCCTGACAGGCGAAGAAAGGCAAAGG  1707

Query  1650  GTGCTCCTAGAGGCTAGAAAGGCAGTCCGGGGCAATGATGGACGCCCCACTCAGTTGCCT  1709
             || || || |||||  |||||   || |  ||| | || ||||| || || ||  | || 
Sbjct  1708  GTCCTTCTTGAGGCCCGAAAGCAGGTTCCAGGCGAGGACGGACGGCCAACCCAACTACCC  1767

Query  1710  AATGAAATCAATGCTGCCTTTCCCCTTGAGC-GCCCTGATTGGGATTACACCACTACAGA  1768
             ||||  ||  |||  | |||||||||||| | | ||  | |||||||   | ||  | | 
Sbjct  1768  AATGTCATTGATGA-GACTTTCCCCTTGACCCGTCCCAACTGGGATTTTGCTACGCCGGC  1826

Query  1769  AGGTAGGAACCACCTAGTCCTCTATCGCCAGTTGCTCTTAGCGGGTCTCCAGAACGCGGG  1828
             ||||||| | ||||||  ||| |||||||||||||| |||||||||||||     || | 
Sbjct  1827  AGGTAGGGAGCACCTACGCCTTTATCGCCAGTTGCTATTAGCGGGTCTCCGCGGGGCTGC  1886

Query  1829  CAGAAGTCCCACCAATTTGGCCAAGGTAAAAG-GGATAACCCAGGGACCTAATGAGTCTC  1887
              ||| | ||||| ||||||||  |||||||   || |   | |||||   |  ||  | |
Sbjct  1887  AAGACGCCCCACTAATTTGGCACAGGTAAAGCAGGTTGTACAAGGGAAAGAG-GAAACGC  1945

Query  1888  CCTCAGCCTTTTTAGAGAGACTCAAGGAGGCCTATCGCAGGTACACTCCTTATGACCCTG  1947
             |  |||| |||||||| ||| | || ||||| ||  | | ||||||||| ||||||||||
Sbjct  1946  CAGCAGCATTTTTAGAAAGATTAAAAGAGGCTTACAGAATGTACACTCCCTATGACCCTG  2005

Query  1948  AGGACCCAGGGCAAGAAACCAATGTGTCTA-TGTCATTCATCTGGCAGTCTGCCCCGGAT  2006
             ||||||||||||||| | | | ||| | || | || || || |  ||||||  ||| |||
Sbjct  2006  AGGACCCAGGGCAAGCAGCTAGTGT-TATACTATCCTTTATATACCAGTCTAGCCCAGAT  2064

Query  2007  ATCGGGCGAAAGTTAGAGCGGTTAGAAGATTTAAAGAGCAAGACCTTAGGAGACTTAGTG  2066
             ||  |    |||||| |  || |||||| | || |  |    ||| ||   ||  |  | 
Sbjct  2065  ATAAGAAATAAGTTACAAAGGCTAGAAGGTCTACAAGGGTTCACCCTATCTGATCTGCTA  2124

Query  2067  AGGGAAGCTGAAAAGATCTTTAATaaacgagaaaccccggaagaaagagaggaacgtatc  2126
             |  || || |||||||| |  || ||| | || ||||| || ||||| || ||| | || 
Sbjct  2125  AAAGAGGCAGAAAAGATATACAACAAAAGGGAGACCCCAGAGGAAAGGGAAGAAAG-AT-  2182

Query  2127  aggagagaaacagaggaaaaagaagaacgccgtagggcagaggatgagcagaaagagaaa  2186
                                             || ||||| ||   || ||||||||| |
Sbjct  2183  --------------------------------TATGGCAGCGGCA-AGAAGAAAGAGATA  2209

Query  2187  gaaaggGACCGCAGAAGACATAGAGAGATGAGCAAGCTCTTGGCCACTGTAGTTATT--G  2244
              |||| | |        ||| || |||||||  ||  |  ||||||| ||||||  |  |
Sbjct  2210  AAAAGCGCC--------ACA-AG-GAGATGACTAAAGTTCTGGCCACAGTAGTTGCTCAG  2259

Query  2245  GTCAGAGACAG-GATAGACAGGG---------GGGAGAGC---GGAAGAGGCCCCAACTT  2291
                ||||| |  |||||| | |          ||| || |   |||| |  || |   | 
Sbjct  2260  AATAGAGATAAAGATAGAGAAGAAAGTAAACTGGGGGATCAAAGGAAAATACCTC---TG  2316

Query  2292  GATAAGGATCAATGCGCCTACTGCAAAGAAAAGGGACACTGGGCTAAGGACTGCCCAAAG  2351
             |  ||||| || || ||||| ||||| |||||||| || |||| |   || ||||| || 
Sbjct  2317  GGAAAGGACCAGTGTGCCTATTGCAAGGAAAAGGGGCATTGGGTTCGCGATTGCCCCAA-  2375

Query  2352  AAGCCACGAGGGCCCCG--AGGACCGAGGCCCCAGACCTCCCTCCTGACCTTAGGTGACT  2409
                  ||||   |||||  || | |  |  || |  || | ||||| | |||||| || |
Sbjct  2376  -----ACGA---CCCCGGAAGAAACCCG--CCAACTCCACTCTCCTCAACTTAGGAGATT  2425

Query  2410  AGGGAGGTCAGGGTCAGGAGccccccccTGAACCCAGGATAACCCTCAAAGTCGGGGGGC  2469
             |||   ||||||| ||||| ||||||||||| |||||||||||| | ||| | |||||||
Sbjct  2426  AGGAGAGTCAGGGCCAGGACCCCCCCCCTGAGCCCAGGATAACCTTAAAAATAGGGGGGC  2485

Query  2470  AACCCGTCACCTTCCTGGTAGATACTGGGGCCCAACACTCCGTGCTGACCCAAAATCCTG  2529
             |||| || || |||||||| || || || ||||| ||||| || || || | |     ||
Sbjct  2486  AACCGGTGACTTTCCTGGTGGACACGGGAGCCCAGCACTCAGTACTAACTCGACCAGATG  2545

Query  2530  GACCCCTAAGTGACAAGTCTGCCTGGGTCCAAGGGGCTACTGGAGGAAAGCGGTATCGCT  2589
             |||| || ||||||    | |||  ||| ||||| || || ||| | ||    || || |
Sbjct  2546  GACCTCTCAGTGACCGCACAGCCCTGGTGCAAGGAGCCACGGGAAGCAAAAACTACCGGT  2605

Query  2590  GGACCACGGATCGCAAAGTGCATCTAGCTACCGGTAAGGTCACCCACTCTTTCCTCCATG  2649
             ||||||| ||  | |  || || || || ||||||||||| || || |||||  |  |||
Sbjct  2606  GGACCACCGACAGGAGGGTACAACTGGCAACCGGTAAGGTGACTCATTCTTTTTTATATG  2665

Query  2650  TACCAGACTGCCCCTATCCTCTGCTAGGAAGAGACTTGCTGACTAAACTAAAAGCCCAAA  2709
             |||| || || ||||| ||  |  |||| |||||| |  | |||||||| || |||||||
Sbjct  2666  TACCTGAATGTCCCTACCCGTTATTAGGGAGAGACCTATTAACTAAACTTAAGGCCCAAA  2725

Query  2710  TCCACTTCGAGGGATCAGGAGCTCAGGTTATGGGACCAATGGGACTGCCCCTGCAAGTGC  2769
             |||| ||    |||  ||| ||| | ||| | || || | |||  | ||||| ||||| |
Sbjct  2726  TCCATTTTACCGGAGAAGGGGCTAATGTTGTTGGGCCCAAGGGTTTACCCCTACAAGTCC  2785

Query  2770  TGACCCTAAACATAGAAGATGAGTATCGGCTACATGAGACCTCAA------AAGAGCCGG  2823
             | ||  || |  ||||||| ||||||||||||  |||| ||  ||      || | | ||
Sbjct  2786  TTACTTTACAATTAGAAGAGGAGTATCGGCTATTTGAGCCCGAAAGTACACAAAAACAGG  2845

Query  2824  ATGTTTCTCTAGGGTCCACATGGCTTTCTGATTTTCCCCAGGCCTGGGCGGAAACCGGGG  2883
             |  |         |  ||  ||||||    | ||||||||||| ||||| ||||| || |
Sbjct  2846  AGAT---------GGACATTTGGCTTAAAAACTTTCCCCAGGCGTGGGCAGAAACAGGAG  2896

Query  2884  GCATGGGACTGGCAGTTCGCCAAGCTCCTCTGATCATACCTCTGAAGGCAACCTCTACCC  2943
             | ||||||  |||   | | ||||| ||  |  |||| |  || ||||| ||  | || |
Sbjct  2897  GTATGGGAACGGCTCATTGTCAAGCCCCCGTTCTCATTCAACTTAAGGCTACTGCCACTC  2956

Query  2944  CCGTGTCCATAAAACAATACCCCATGTCACAAGAAGCCAGACTGGGGATCAAGCCCCACA  3003
             |  | |||||   ||| || || ||| | || |||||    | ||| || ||||| || |
Sbjct  2957  CAATCTCCATCCGACAGTATCCTATGCCCCATGAAGCATACCAGGGAATTAAGCCTCATA  3016

Query  3004  TACAGAGACTGTTGGACCAGGGAATACTGGTACCCTGCCAGTCCCCCTGGAATACACCCC  3063
             ||   ||| || | || || || || ||    |||||||||||||| |||||||||||| 
Sbjct  3017  TAAGAAGAATGCTAGATCAAGGCATCCTCAAGCCCTGCCAGTCCCCATGGAATACACCCT  3076

Query  3064  TGCTACCCGTTAAGAAACCAGGAACTAACGATTATAGGCCTGTCCAGGATCTGAGAGAAG  3123
             |  |||| |||||||| ||||| ||  | ||||| || || || |||||  | |||||||
Sbjct  3077  TATTACCTGTTAAGAAGCCAGGGACCGAGGATTACAGACCAGTGCAGGACTTAAGAGAAG  3136

Query  3124  TCAACAAGCGGGTGGAAGACATCCACCCCACCGTGCCCAATCCTTATAACCTCCTAAGTG  3183
             | |||||  | |||||||||||||| || || ||||| ||||| ||||||||||| ||  
Sbjct  3137  TAAACAAAAGAGTGGAAGACATCCATCCTACTGTGCCAAATCCATATAACCTCCTTAGCA  3196

Query  3184  GGCTCCCACCGTCCCACCGGTGGTATACTGTGCTTGATTTAAAGGATGCCTTTTTCTGCC  3243
               ||||| ||||| ||||  ||||| ||||| || |||||||| || || ||||||||||
Sbjct  3197  CCCTCCCGCCGTCTCACCCTTGGTACACTGTCCTAGATTTAAAAGACGCTTTTTTCTGCC  3256

Query  3244  TGAGACTCCACCCCACCAGTCAGCCTCTCTTCGCCTTCGAGTGGAGAGATCCAGGGATGG  3303
             || |||| ||| |    |||||    || || || || || |||||||||||||  || |
Sbjct  3257  TGCGACTACACTCTGAGAGTCAATTACTTTTTGCATTTGAATGGAGAGATCCAGAAATAG  3316

Query  3304  GAATCTCAGGACAATTAACCTGGACCAGACTCCCACAGGGTTTCAAAAACAGTCCCACCC  3363
             || | ||||| ||  ||||||||||  | || || || || ||||| || || |||||||
Sbjct  3317  GACTGTCAGGGCAGCTAACCTGGACACGCCTTCCTCAAGGGTTCAAGAATAGCCCCACCC  3376

Query  3364  TGTTTGATGAGGCACTACACAGAGACCTAGCAGACTTCCGGATCCAGCACCCAGACTTGA  3423
             | ||||||||||| || |||  |||||| || || ||| || |   | |||| |   |  
Sbjct  3377  TATTTGATGAGGCCCTGCACTCAGACCTGGCCGATTTCAGGGTAAGGTACCCGGCTCTAG  3436

Query  3424  TCCTGCTACAGTACGTGGATGACATACTACTGGCCGCCACTTCTGAGCTCGACTGCCAAC  3483
             |||| ||||| || || |||||| |  | ||||| ||  |  |   |   || ||||   
Sbjct  3437  TCCTCCTACAATATGTAGATGACCTCTTGCTGGCTGCGGCAACCAGGACTGAATGCCTGG  3496

Query  3484  AAGGTACTCGGGCCCTGTTACTAACCCTAGGAAACCTCGGGTATCGGGCCTCGGCCAAGA  3543
             |||| |||  ||| ||  |    ||  | || ||    ||||| || ||||| || ||||
Sbjct  3497  AAGGGACTAAGGCACTCCTTGAGACTTTGGGCAATAAGGGGTACCGAGCCTCTGCAAAGA  3556

Query  3544  AAGCCCAACTTTGCCAGAAACAGGTCAAGTATCTGGGGTATCTCCT-AAAAGAGGGTCAG  3602
             | |||||| |||||| | || | ||||  || |||||||| ||| | |||||| || || 
Sbjct  3557  AGGCCCAAATTTGCCTGCAAGAAGTCACATACCTGGGGTA-CTCTTTAAAAGATGGCCAA  3615

Query  3603  AGATGGCTGACTGAGGCCAGAAAAGAGACTGTGATGGGGCAGCCTACTCCGAAGACCCCT  3662
             || ||||| ||  | ||  | || ||  |  |  |       |||   || || | | | 
Sbjct  3616  AGGTGGCTTACCAAAGCTCGCAAGGAAGCCATCCTATCCATCCCTGTGCCTAAAAACTCA  3675

Query  3663  CGACAACTAAGGGAGTTCCTAGGGACGGCAGGCTTCTGTCGCCTCTGGATCCCTGGGTTT  3722
             |||||| |||| |||||||| || || ||||| | ||| || || ||||| || || |||
Sbjct  3676  CGACAAGTAAGAGAGTTCCTTGGAACTGCAGGTTACTGCCGGCTGTGGATTCCCGGTTTT  3735

Query  3723  GCAGAAATGGCAGCCCCCTTGTACCCTCTCACCAAAACGGGGACTCTGTTTAATTGGGGC  3782
             || ||  | ||||||||  | |||||||||||   | | || ||||||||  | ||||| 
Sbjct  3736  GCCGAGCTCGCAGCCCCGCTATACCCTCTCACTCGACCAGGAACTCTGTTCCAGTGGGGA  3795

Query  3783  CCAGACCAGCAAAAGGCCTATCAAGAAATCAAACAGGCTCTTCTAACTGCCCCAGCCCTG  3842
              |||| || |||  |||||   | || || ||| | || ||  | | | |||| ||||||
Sbjct  3796  ACAGAGCAACAATTGGCCTTCGAGGACATTAAAAAAGCCCTCTTGAGTTCCCCTGCCCTG  3855

Query  3843  GGGTTGCCAGATTTGACTAAGCCCTTTGAACTCTTTGTCGACGAGAAGCAGGGCTACGCC  3902
             |||||||||||| | || || ||||||||| | ||| | || |||||    || |  || 
Sbjct  3856  GGGTTGCCAGATATCACCAAACCCTTTGAATTATTTATTGATGAGAACTCAGGATTTGCA  3915

Query  3903  AAAGGCGTCCTAACGCAAAAACTGGGACCTTGGCGTCGGCCCGTGGCCTACCTGTCCAAA  3962
             || || ||  ||   |||||||||||||| |||    | || || |||||||| || |||
Sbjct  3916  AAGGGGGTGTTAGTCCAAAAACTGGGACCCTGGAAAAGACCAGTTGCCTACCTATCAAAA  3975

Query  3963  AAGCTAGACCCAGTGGCAGCTGGGTGGCCCCCTTGCCTACGGATGGTAGCAGCCATTGCC  4022
             ||||| ||  |||||||| |||| |||||||||||  |||| ||||| |||||||| |||
Sbjct  3976  AAGCTGGATACAGTGGCATCTGGATGGCCCCCTTGTTTACGCATGGTTGCAGCCATCGCC  4035

Query  4023  GTTCTGACAAAAGATGCAGGCAAGCTAACCATGGGACAGCCGCTAGTCATCCTGGCCCCC  4082
              | ||    || |||||||| ||||||||| | ||||||||||||   |||||| || ||
Sbjct  4036  ATCCTAGTCAAGGATGCAGGGAAGCTAACCCTAGGACAGCCGCTAACTATCCTGACCTCC  4095

Query  4083  CATGCAGTAGAGGCACTGGTCAAGCAACCCCCTGACCGCTGGCTATCCAACGCCCGCATG  4142
             ||  |||| |||||||| |||   || || ||  |    ||||| || || ||  | |||
Sbjct  4096  CACCCAGTTGAGGCACTTGTCCGACAGCCTCCAAATAAATGGCTCTCTAATGCTAGAATG  4155

Query  4143  ACCCACTATCAGGCAATGCTCCTAGATACGGACCGAGTTCAGTTCGGACCGGTGGTAGCC  4202
             || || || || || |||||||| ||| | || ||||| || ||||| |||   ||  ||
Sbjct  4156  ACTCATTACCAAGCTATGCTCCTCGATGCAGAGCGAGTCCATTTCGGGCCGACAGTCTCC  4215

Query  4203  TTAAACCCGGCCACGTTGCTCCCCTTGCCGGGAAAAGAGACCCCCCACGACTGCCTCGAG  4262
              | ||||| || || ||||||||| | ||  |    |  | || ||||||||| ||| ||
Sbjct  4216  CTTAACCCTGCTACCTTGCTCCCCCTCCCCAGCGGGGGAAACCACCACGACTGTCTCCAG  4275

Query  4263  ATCTTGGCTGAGACACACGGCACCAGACCGGACCTCACGGACCAGCCCCTCCCAAATGCC  4322
             || || || ||||| || ||||||||||| ||| | || ||||||||  | ||  |||| 
Sbjct  4276  ATTTTAGCCGAGACCCATGGCACCAGACCCGACTTAACTGACCAGCCGTTGCCGGATGCA  4335

Query  4323  GACCACACCTGGTATACAGATGGAAGCAGCTTCCTGCAGGAGGGGCAACGTAAGGCTGGA  4382
             ||||  |||||||| |||||||| ||||||||| | |   | ||  |  |  |||| |||
Sbjct  4336  GACCTGACCTGGTACACAGATGGTAGCAGCTTCATCCGTAATGGCGAGAGAGAGGCCGGA  4395

Query  4383  GCAGCGGTGACCACCGAGACCGAGGTAATCTGGGCCAAGGCGTTGCCAGCCGGGACATCC  4442
             || || || || |||||  | ||||||||||||||     |  | ||| |||| || || 
Sbjct  4396  GCCGCAGTAACAACCGAATCTGAGGTAATCTGGGCTGCTCCCCTCCCACCCGGAACGTCA  4455

Query  4443  GCCCAGCGAGCTGAACTAATAGCACTCACCCAGGCCCTAAAGATGGCAGAAGGTAAGAAG  4502
             ||||||||||| ||||| || || || |||||||| ||||||||||||||||||||||||
Sbjct  4456  GCCCAGCGAGCCGAACTGATTGCCCTGACCCAGGCACTAAAGATGGCAGAAGGTAAGAAG  4515

Query  4503  CTAAATGTTTATACTGATAGCCGCTATGCCTTTGCTACCGCCCATGTCCATGGAGAAATA  4562
             |||| ||| ||||| || ||||| ||||||||||||||  | ||||| || || ||||| 
Sbjct  4516  CTAACTGTCTATACGGACAGCCGATATGCCTTTGCTACAACTCATGTACACGGGGAAATC  4575

Query  4563  TATAGGAGACGTGGGTTGCTCACCTCAGAAGGCAAGGAGATCAAGAACAAGGGCGAAATC  4622
             || ||| | || ||  | || || |||||||| || || || || || ||    ||||||
Sbjct  4576  TACAGGCGGCGGGGCCTACTAACTTCAGAAGGAAAAGAAATTAAAAATAAAAATGAAATC  4635

Query  4623  TTGGCCTTACTGAAAGCTCTCTTTCTGCCCAAAAGACTCAGTATAATTCACTGCCCAGGA  4682
              | ||| ||||  | ||  | ||  | ||||||||||| || || || || ||||| |||
Sbjct  4636  CTCGCCCTACTAGAGGCGTTATTCTTACCCAAAAGACTGAGCATCATCCATTGCCCGGGA  4695

Query  4683  CATCAGAAAGGCAATAGTGCTGAAGCTAAAGGCAACCGAATGGCGGACCAGGCAGCCCGG  4742
             || || |||||  ||||| |  | || ||||| ||| || | || ||  |  ||||   |
Sbjct  4696  CACCAAAAAGGTGATAGTCCCCAGGCAAAAGGAAACAGATTAGCTGATGATACAGCAAAG  4755

Query  4743  GAAGCAGCCATGGGGACT  4760
              |||| ||||  | ||||
Sbjct  4756  AAAGCCGCCACAGAGACT  4773


 Score = 525 bits (581),  Expect = 1e-146
 Identities = 592/793 (75%), Gaps = 0/793 (0%)
 Strand=Plus/Plus

Query  5125  GAGGACATCGACCAGGCACCCATTGGGAAATTGACTTTACTGAAGTAAGGCCCGGACTGT  5184
             |||| |  || || || || ||||||||| | ||||| |||||| | | ||| ||| |||
Sbjct  5138  GAGGCCGCCGGCCCGGAACACATTGGGAAGTAGACTTCACTGAAATCAAGCCAGGAATGT  5197

Query  5185  ATGGGCATAAGTATCTTCTGGTGTTTGTGGACACGTTCTCTGGCTGGGTGGAAGCCTTCC  5244
             ||||  |||| || ||  |||||||  | || || |||||||||||||  ||||| | ||
Sbjct  5198  ATGGATATAAATACCTCTTGGTGTTCATAGATACCTTCTCTGGCTGGGCCGAAGCTTACC  5257

Query  5245  CAACCAAGCATGAGACTGCCAAAGTTGTGACCAAAAAGCTTCTAGAAGAAATATTTCCAA  5304
             |  |||| ||||| || || ||||||||  |||| || ||  |||||||||| |||||  
Sbjct  5258  CCGCCAAACATGAAACAGCAAAAGTTGTTGCCAAGAAACTCTTAGAAGAAATTTTTCCCC  5317

Query  5305  GGTTTGGAATGCCCCAAGTATTGGGGACTGATAATGGGCCTGCCTTCGTCTCCCAGGTAA  5364
             | |  || || || || ||||||||  | |||||||| || |||||  ||||||||||||
Sbjct  5318  GCTACGGGATCCCTCAGGTATTGGGTTCAGATAATGGACCCGCCTTTATCTCCCAGGTAA  5377

Query  5365  GTCAGTCGGTGGCCAAGCTACTGGGGATTGATTGGAAACTACATTGTGCTTACAGACCCC  5424
             ||||||| |||||||  |||||||||||| |||||||  |||||||||| ||| ||||||
Sbjct  5378  GTCAGTCTGTGGCCACCCTACTGGGGATTAATTGGAAGTTACATTGTGCATACCGACCCC  5437

Query  5425  AGAGTTCAGGTCAGGTAGAAAGAATGAATAGGACAATCAAGGAGACTTTGACCAAATTAA  5484
             | |||||||||||||||||||||||||||||  |||| ||||||||||| || |||||||
Sbjct  5438  AAAGTTCAGGTCAGGTAGAAAGAATGAATAGATCAATTAAGGAGACTTTAACTAAATTAA  5497

Query  5485  CGCTTGCAACTGGCACTAGAGACTGGGTACTCCTACTTCCCTTGGCCCTCTACCGAGCCC  5544
             |||| | ||||||| |||  || ||||| ||||| || ||| |||   | ||||| |  |
Sbjct  5498  CGCTAGAAACTGGCTCTAAGGATTGGGTGCTCCTCCTGCCCCTGGTTTTATACCGGGTAC  5557

Query  5545  GCAACACTCCGGGCCCCCATGGACTCACTCCGTATGAAATCCTGTATGGGGCGCCCCCGC  5604
             | ||||| || |||||||| ||  | ||||| | |||||||||||| ||||| ||||| |
Sbjct  5558  GTAACACGCCAGGCCCCCACGGGTTAACTCCTTTTGAAATCCTGTACGGGGCACCCCCAC  5617

Query  5605  CCCTTGTTAATTTCCATGATCCTGAAATGTCAAAGTTTACTAATAGCCCCTCTCTCCAAG  5664
             |  | | | | |||  |||| |||| || || |  ||  |||    |||| || | || |
Sbjct  5618  CTATGGCTCACTTCTTTGATACTGATATCTCTAGCTTCGCTACCTCCCCCACTATGCAGG  5677

Query  5665  CTCACTTACAGGCCCTCCAAGCAGTACAACGAGAGGTCTGGAAGCCTCTGGCCGCTGCCT  5724
             | || ||||  ||||| ||    || |||  |||| ||  ||  ||||| || || ||||
Sbjct  5678  CACATTTACGCGCCCTGCAGCTGGTCCAAGAAGAGATCCAGAGACCTCTAGCGGCGGCCT  5737

Query  5725  ATCAGGACCAACAAGACCAGCCTGTGATACCACACCCCTTCCGTGTCGGCGACACCGTGT  5784
             | |  ||  |||  ||    || ||  | || |||||||||      || ||| |||| |
Sbjct  5738  ACCGAGAAAAACTTGAAACCCCGGTTGTGCCTCACCCCTTCAAACCAGGAGACTCCGTCT  5797

Query  5785  GGGTACGCCGGCACCAGACTAAGAACTTGGAACCTCGCTGGAAAGGACCCTACACCGTCC  5844
             |||| ||  | || || || |||||| | || || || |||||||||||  | | |||||
Sbjct  5798  GGGTTCGGAGACATCAAACCAAGAACCTCGAGCCACGGTGGAAAGGACCACATATCGTCC  5857

Query  5845  TGCTGACCACCCCCACCGCTCTCAAAGTAGACGGCATCGCTGCGTGGATCCACGCCGCTC  5904
             | |||||||||||||| ||  | || ||||||||  | ||||| ||||| |||||| |||
Sbjct  5858  TCCTGACCACCCCCACAGCCTTAAAGGTAGACGGAGTTGCTGCCTGGATTCACGCCTCTC  5917

Query  5905  ACGTAAAAGCGGC  5917
             |||| ||||| ||
Sbjct  5918  ACGTGAAAGCTGC  5930


 Score = 114 bits (126),  Expect = 2e-23
 Identities = 225/328 (69%), Gaps = 30/328 (9%)
 Strand=Plus/Plus

Query  83   CCTTATTCGAACTAACCAACCAGCTCGCTTCTCGCTTCTGTAACCGCGCTTTTTGCTCCC  142
            ||| |||  |||||||||| |  | ||| ||||||||||||   |||||||| ||||   
Sbjct  256  CCTCATTTAAACTAACCAATCCCCACGCCTCTCGCTTCTGTGCGCGCGCTTTCTGCT---  312

Query  143  CAGCCCTAGCCCTATAAAAAGGGTACAAACTCCACACTCGGCGCGCCAGTCCTCCGATAG  202
                         |||||| | |     |  || ||   ||||||| |||| |     ||
Sbjct  313  -------------ATAAAACGAGCCATCAGCCCCCAACGGGCGCGCAAGTCTTTGCTGAG  359

Query  203  ACTGAGTCGCCC-GGGTACCCGTGTTCCCAATAAAGCCTCTTGCTGTTTACATCCGAATC  261
            |||    ||||| |||||||||||| |  |||||| |||||||||| || |||| || ||
Sbjct  360  ACTTGACCGCCCCGGGTACCCGTGTACG-AATAAA-CCTCTTGCTGATTGCATCTGACTC  417

Query  262  GTGGACTCGCTGATCCTTGGGAG---GGTCTCCTCAGATTGATTGACTGCCCACCTGGGG  318
            |||| |||| || ||  |||| |   |||||| ||     |   |||   | |  |  ||
Sbjct  418  GTGGTCTCGGTGTTCTGTGGGCGCGGGGTCTCATCGCCGAGGAAGAC---CTAGTTCAGG  474

Query  319  GGTCTTTCATTTGGAGGTTCCACCGAGATCAGGAGACCCCTG--CCCAGGGACCACCGAC  376
            |||||||||||||| || ||  ||| ||||  |||||||| |  ||| ||||||||||||
Sbjct  475  GGTCTTTCATTTGGGGGCTCGTCCGGGATC--GAGACCCCCGACCCCCGGGACCACCGAC  532

Query  377  CC-CCGCCGGGAGGTAAGCTGGCCAGCG  403
            || ||  | ||||||||||||||| |||
Sbjct  533  CCACCATCAGGAGGTAAGCTGGCCGGCG  560


 Score = 66.2 bits (72),  Expect = 9e-09
 Identities = 144/215 (67%), Gaps = 22/215 (10%)
 Strand=Plus/Plus

Query  83    CCTTATTCGAACTAACCAACCAGCTCGCTTCTCGCTTCTGTAACCGCGCTTTTTGCTCCC  142
             ||| |||  |||||||||| |  | ||| ||||||||||||   |||||||| ||||   
Sbjct  8221  CCTCATTTAAACTAACCAATCCCCACGCCTCTCGCTTCTGTGCGCGCGCTTTCTGCT---  8277

Query  143   CAGCCCTAGCCCTATAAAAAGGGTACAAACTCCACACTCGGCGCGCCAGTCCTCCGATAG  202
                          |||||| | |     |  || ||   ||||||| |||| |     ||
Sbjct  8278  -------------ATAAAACGAGCCATCAGCCCCCAACGGGCGCGCAAGTCTTTGCTGAG  8324

Query  203   ACTGAGTCGCCC-GGGTACCCGTGTTCCCAATAAAGCCTCTTGCTGTTTACATCCGAATC  261
             |||    ||||| ||||||||||| | | |||||| |||||||||| || |||| || ||
Sbjct  8325  ACTTGACCGCCCCGGGTACCCGTG-TACGAATAAA-CCTCTTGCTGATTGCATCTGACTC  8382

Query  262   GTGGACTCGCTGATCCTTGGG---AGGGTCTCCTC  293
             |||| |||| || ||  ||||    ||||||| ||
Sbjct  8383  GTGGTCTCGGTGTTCTGTGGGCGCGGGGTCTCATC  8417


 Score = 63.5 bits (69),  Expect = 1e-07
 Identities = 66/87 (76%), Gaps = 0/87 (0%)
 Strand=Plus/Plus

Query  6305  TGTGGAGGGCCGAGAGAGGGCTACTGTGGCAAATGGGGCTGTGAGACCACTGGACAGGCA  6364
             ||||||||| |   ||| || |  |||| |  |||||| ||||||||||| ||| | || 
Sbjct  6402  TGTGGAGGGGCACAAGATGGGTTTTGTGCCGCATGGGGATGTGAGACCACCGGAGAAGCT  6461

Query  6365  TACTGGAAGCCATCATCATCATGGGAC  6391
             |  |||||||| || || |||||||||
Sbjct  6462  TGGTGGAAGCCCTCCTCCTCATGGGAC  6488


 Score = 57.2 bits (62),  Expect = 5e-06
 Identities = 192/294 (65%), Gaps = 4/294 (1%)
 Strand=Plus/Plus

Query  799   TCATGGGACAGACCGTAACTACCCCTCTGAGTCTAACCTTGCAGCACTGGGGAGATGTCC  858
             ||||||| || ||  ||||||||||  | || || ||| |  | ||||||   || ||||
Sbjct  905   TCATGGGCCAAACTATAACTACCCCCTTAAGCCTCACCCTTGATCACTGGTCTGAAGTCC  964

Query  859   AGCGCATT-GCATCCAACCAGTCTGTGGATGTCAGGAAGAGGCGCTGGATTACCTTCTGT  917
              | |||   ||    |||||   ||| || ||| |||| | |   ||||||||||| |||
Sbjct  965   GG-GCACGAGCCCATAACCAAGGTGTCGAGGTCCGGAAAAAGAAATGGATTACCTTATGT  1023

Query  918   TCCGCCGAATGGCCAACTTTCAATGTAGGATGGCCTCAGGATGGTACTTTCAATTTAAGT  977
                |||||||||   |   | ||||| || ||||| |  || || |||||   | |   |
Sbjct  1024  GAGGCCGAATGGGTGATGATGAATGTGGGCTGGCCCCGAGAGGGAACTTTTTCTCTTGAT  1083

Query  978   ATTATCTCTCAGGTTAAGTCTAGAGTGTTTTGTCCTGGTCCCCACGGACACCCGGATCAG  1037
             |  || || |||||| ||   |   | ||    || || ||  | |||||||| || |||
Sbjct  1084  AACATTTCCCAGGTTGAGAAAAAGATCTTCGCCCCGGGACCGTATGGACACCCCGACCAG  1143

Query  1038  GTCCCATATATCGTTACCTGGGAGGCACTT-GCCTATGACCCCCCTCCGTGGGT  1090
             || || || ||    || | ||||   ||| |||   ||||||||| |||||||
Sbjct  1144  GTTCCTTACATTACCACAT-GGAGATCCTTAGCCACAGACCCCCCTTCGTGGGT  1196


 Score = 43.7 bits (47),  Expect = 0.10
 Identities = 40/51 (78%), Gaps = 0/51 (0%)
 Strand=Plus/Plus

Query  5954  ATGGAAGGTCCAGCGTTCTCAAAACCCCTTAAAGATAAGATTAACCCGTGG  6004
             |||||| ||||| ||  | ||||||||  ||||||||||| |  | |||||
Sbjct  5988  ATGGAAAGTCCAACGCACCCAAAACCCTCTAAAGATAAGACTCTCTCGTGG  6038


>NC_022517.1 Baboon endogenous virus strain M7 proviral DNA, complete 
genome
Length=8507

 Score = 866 bits (959),  Expect = 0.0
 Identities = 2205/3320 (66%), Gaps = 104/3320 (3%)
 Strand=Plus/Plus

Query  1470  CAGTACTGGCCGTTTTCCTCCTCTGACTTATATAATTGGAAAAATAATAACCCTTCCTTT  1529
             ||||||||||| |||||  |||| ||| | |||||||||||||   ||||||| ||||||
Sbjct  1690  CAGTACTGGCCCTTTTCTGCCTCGGACCTCTATAATTGGAAAACCCATAACCCCTCCTTT  1749

Query  1530  TCTGAAGATCC--AGGTAAATTGACGGCCTTGATTGAGTCCGTCCTCATCACCCACCAGC  1587
             ||  |||| ||  |||    |||||  | ||||| || ||  | ||| ||||||||||||
Sbjct  1750  TCCCAAGACCCCCAGGCC--TTGACCTCGTTGATAGAATCAATTCTCCTCACCCACCAGC  1807

Query  1588  CCACCTGGGACGACTGTCAGCAGTTGTTGGGGACCCTGCTGACCGGAGAAGAAAAGCAGC  1647
             | |||||||| || ||||| ||| | |||  |  ||| || |||   ||||||| |||||
Sbjct  1808  CTACCTGGGATGATTGTCAACAGCTTTTGCAGGTCCTTCTAACCACCGAAGAAAGGCAGC  1867

Query  1648  GGGTGCTCCTAGAGGCTAGAAAGGCAGT-CCGGGGCAATGATGGACGCCCCACTCAGTTG  1706
             | || ||||| || ||  | ||    || |||||||   || || |  || || ||| | 
Sbjct  1868  GAGTCCTCCTGGAAGCCCGGAAAAATGTGCCGGGGCCTGGA-GGCCTTCCAACCCAGCTC  1926

Query  1707  CCTAATGAAATCAATGCTGCCTTTCCCCTTGAGCGCCCTGATTGGGATTACACCACTACA  1766
             || ||||||||  | |  |  ||||||||    ||||| || ||||||||    ||  ||
Sbjct  1927  CCCAATGAAATAGACGAGGGATTTCCCCTCACCCGCCCGGACTGGGATTATGAGACAGCA  1986

Query  1767  GAAGGTAGGAACCACCTAGTCCTCTATCGCCAGTTGCTCTTAGCGGGTCTCCAGAACGCG  1826
                |||||| |    ||     |||||||||||   || || ||||||||| ||   || 
Sbjct  1987  CCGGGTAGGGAGAGTCTCCGAATCTATCGCCAGGCTCTGTTGGCGGGTCTCAAGGGGGCA  2046

Query  1827  GGCAGAAGTCCCACCAATTTGGCCAAGGTAAAAGGGATAACCCAGGGACCTAATGAGTCT  1886
             || | | | ||||||||||||||||||||||     ||||| ||||||    ||||    
Sbjct  2047  GGAAAACGCCCCACCAATTTGGCCAAGGTAAGGACTATAACTCAGGGAAAAGATGAAAGC  2106

Query  1887  CCCTCAGCCTTTTTAGAGAGACTCAAGGAGGCCTATCGCAGGTACACTCCTTATGACCCT  1946
             ||  |||||||| | || |||||   ||| |  | ||| | ||| ||||| | ||| || 
Sbjct  2107  CCGGCAGCCTTTATGGAAAGACTTCTGGAAGGGTTTCGAATGTATACTCCATTTGATCCA  2166

Query  1947  GAGGACCCAGGGCAAGAAACCAATGTGTCTATGTCATTCATCTGGCAGTCTGCCCCGGAT  2006
             || |  ||||  ||  |  | |  ||| | ||||| |||||    ||| | || |  || 
Sbjct  2167  GAAGCACCAGAACACAAGGCTACCGTGGCCATGTCGTTCATAGATCAGGCAGCACTAGAC  2226

Query  2007  ATCGGGCGAAAGTTAGAGCGGTTAGAAG--ATTTAAAGAGCAAGACCTTAGGAGACTTAG  2064
             ||     ||||  |  |  || |||| |  ||  |||   || |  ||   | || ||||
Sbjct  2227  ATAAAAGGAAAACTCCAAAGGCTAGACGGGATCCAAACT-CATGGGCTGCAG-GAATTAG  2284

Query  2065  TGAGGGAAGCTGAAAAGATCTTTAATaaacgagaaaccccggaagaaagagaggaacgta  2124
             | ||||| || |||||| | |  |||||| | |||||||| ||||||||||| |   |  
Sbjct  2285  TAAGGGAGGCAGAAAAGGTATACAATAAAAGGGAAACCCCAGAAGAAAGAGAAGCTAGGC  2344

Query  2125  tcaggagagaaacagaggaaaaagaagaacgccgtagggcagaggatgagcagaaagaga  2184
             | |  | |||| |||        ||||||||            ||| || | ||  ||||
Sbjct  2345  TTATAAAAGAA-CAG--------GAAGAACG------------GGAAGATCGGA--GAGA  2381

Query  2185  aagaaaggGACCGCAGAAGACATAGAGAGATGAGCAAGCTCTTGGCCACTGTAGTTATTG  2244
              |||||          |||| |||   |  | | |||  || ||||  | ||||| | ||
Sbjct  2382  CAGAAA----------AAGAGATAAGCATTTAACCAAAATCCTGGCAGCCGTAGTGACTG  2431

Query  2245  GTCAGAGA-CAGGATAGACAGGGGGGAGAGCGGAAGAGGCCCCAACTTGATAAGGATCAA  2303
                | ||  ||||| || ||||||  | |  | | | ||||  || | |||||||| || 
Sbjct  2432  AAAAAAGGGCAGGAAAGTCAGGGGAAACAA-GAAGGCGGCCTAAAGTAGATAAGGACCAG  2490

Query  2304  TGCGCCTACTGCAAAGAAAAGGGACACTGGGCTAAGGACTGCCCAAAGAAGCCACGAGGG  2363
             |||||||||||||||||    || || |||   ||||||||||| |||   ||  |||  
Sbjct  2491  TGCGCCTACTGCAAAGAGCGAGGGCATTGGATCAAGGACTGCCCCAAGCGTCCTAGAGA-  2549

Query  2364  CCCCGAGGACCGAGGCCCCAGACCTCCCTCCTGACCTTAGGT----GACTAGGGAGGTCA  2419
              || || ||     ||||| | |||| |  || |  | |||     || |||||  ||||
Sbjct  2550  -CCAGAAGAAACCCGCCCCTGTCCTCAC--CTTAGGTGAGGACAGCGAATAGGGGTGTCA  2606

Query  2420  GGG-TCAGGAGccccccccTGAACCCAGGATAACCCTCAAAGTCGGGGGGCAACCCGTCA  2478
             ||| || |||||||||||| || ||| || |||| ||    || |||||||| |||  ||
Sbjct  2607  GGGCTCTGGAGCCCCCCCC-GAGCCCCGGCTAACTCTATCTGTAGGGGGGCATCCCACCA  2665

Query  2479  CCTTCCTGGTAGATACTGGGGCCCAACACTCCGTGCTGACCCAA--AATCCTGGACCCCT  2536
             ||||| |||| || || || ||||||||||| ||  ||||| |   || |  ||||||||
Sbjct  2666  CCTTCTTGGTGGACACAGGCGCCCAACACTCGGTTTTGACCAAGGCAAAC--GGACCCCT  2723

Query  2537  AAGTGA-CAAGT-CTGCCTGGGTCCAAGGGGCTACTGGAGGAAAGCGGTATCGCTGGACC  2594
               ||   |  || |  | |||||||| ||||| || ||| |||||  | |    ||||| 
Sbjct  2724  --GTCCTCTCGTACATCTTGGGTCCAGGGGGCAACAGGAAGAAAGATGCACAAATGGACT  2781

Query  2595  ACGGATCGCAAAGTGCATCTAGCTACCGGTAAGGTCACCCACTCTTTCCTCCATGTACCA  2654
             |     || | |||  | ||||     || | ||| || ||||| ||| |    ||||| 
Sbjct  2782  AACCGCCGGACAGTTAACCTAGGGCAAGGAATGGTGACACACTCCTTCTTGGTGGTACCT  2841

Query  2655  GACTGCCCCTATCCTCTGCTAGGAAGAGACTTGCTGACTAAACTAAAAGCCCAAATCCAC  2714
             || || || || || || || ||  ||||  | || || |||||   ||| || ||||||
Sbjct  2842  GAATGTCCGTACCCCCTTCTGGGGCGAGATCTCCTAACCAAACTCGGAGCTCAGATCCAC  2901

Query  2715  TTC---GAGGGATCAGGAGCTCAGGTTATGGGACCAATGGGACTGCCCCTGCAAGTGCTG  2771
             |||   ||||   |||| || |||||  | |  | |   || |  ||| | ||| |  ||
Sbjct  2902  TTCTCCGAGG---CAGGGGCCCAGGTGTTAGACCGAGATGGCCAACCCATCCAAATTTTG  2958

Query  2772  ACCCTAAACATAGAAGATGAGTATCGGCTACATGAGACC----TCAAAAG-AGCCGGATG  2826
             ||  |     |  |||||||  | |||||   ||| | |    |||  |  ||||     
Sbjct  2959  ACTGTGTCTCTGCAAGATGAACACCGGCTTTTTGACATCCCGGTCACCACCAGCC-----  3013

Query  2827  TTTCTCTAGGGTCCACATGGCTTTCTGATTTTCCCCAGGCCTGGGCGGAAACCGGGGGCA  2886
               || ||   |||    ||| |    ||||||||||| || ||||||||||| || ||  
Sbjct  3014  --TCCCTGATGTC----TGGTTACAAGATTTTCCCCAAGCTTGGGCGGAAACGGGAGGAC  3067

Query  2887  TGGGACTGGC--AGTTCGCCAAGCTCCTCTGATCATACCTCTGAAGGCAACCTCTACCCC  2944
             | || | |||  |||  | ||||| ||  | || ||   ||| ||| | ||  |    ||
Sbjct  3068  TTGGGCGGGCCAAGT--GTCAAGCCCCAATCATAATTGATCTAAAGCCCACAGCGGTGCC  3125

Query  2945  CGTGTCCATAAAACAATACCCCATGTCACAAGAAGC-CAGACTGGGGATCAAGCCCCACA  3003
              || || || |||||||||||||||   | |||||| || | |||| ||   ||  ||||
Sbjct  3126  TGTATCTATCAAACAATACCCCATGAGCCTAGAAGCTCATA-TGGGCATTCGGCAACACA  3184

Query  3004  TACAGAGACTGTTGGACCAGGGAATACTGGTACCCTGCCAGTCCCCCTGGAATACACCCC  3063
             |    | | |  | || |  ||| |  ||  ||| || |  || ||||||||||| || |
Sbjct  3185  TTATCAAATTTCTAGAACTTGGAGTTTTGCGACCTTGTCGCTCACCCTGGAATACTCCTC  3244

Query  3064  TGCTACCCGTTAAGAAACCAGGAACTAACGATTATAGGCCTGTCCAGGATCTGAGAGAAG  3123
             | || || || || || || || ||  | ||||| ||||| ||||| ||| |||||||| 
Sbjct  3245  TTCTGCCAGTAAAAAAGCCTGGTACCCAGGATTACAGGCCCGTCCAAGATTTGAGAGAAA  3304

Query  3124  TCAACAAGCGGGTGGAAGACATCCACCCCACCGTGCCCAATCCTTATAACCTCCTAAGTG  3183
             | || ||  |    |  || |||||||| || || ||||||||||| ||| | || ||| 
Sbjct  3305  TTAATAAAAGAACTGTGGATATCCACCCTACGGTCCCCAATCCTTACAACTTGCTCAGTA  3364

Query  3184  GGCTCCCACCGTCCCACCGGTGGTATACTGTGCTTGATTTAAAGGATGCCTTTTTCTGCC  3243
                |   |||   | || | |||||||| || || || ||||| |||||||| || ||  
Sbjct  3365  CCTTAAAACCAGACTACAGCTGGTATACCGTACTGGACTTAAAAGATGCCTTCTTTTGTT  3424

Query  3244  TGAGACTCCACCCCACCAGTCAGCCTCTCTTCGCCTTCGAGTGGAGAGATCCAGGGATGG  3303
             |    ||   ||||   || |||   || || ||||| |||||||  || || | ||  |
Sbjct  3425  TACCCCTGGCCCCCCAAAGCCAGGAACTATTTGCCTTTGAGTGGAAGGACCCTGAGAGAG  3484

Query  3304  GAATCTCAGGACAATTAACCTGGACCAGACTCCCACAGGGTTTCAAAAACAGTCCCACCC  3363
             |||||||||| ||||| ||||||||  |||| || ||||| |||||||||  |||||| |
Sbjct  3485  GAATCTCAGGCCAATTGACCTGGACTCGACTTCCCCAGGGGTTCAAAAACTCTCCCACTC  3544

Query  3364  TGTTTGATGAGGCACTACACAGAGACCTAGCAGACTTCCGGATCCAGCACCCAGACTTGA  3423
             | || |||||||| || ||||| |||||  | |||||||||| |||||| |||||  |||
Sbjct  3545  TCTTCGATGAGGCTCTCCACAGGGACCTCACCGACTTCCGGACCCAGCATCCAGAAGTGA  3604

Query  3424  TCCTGCTACAGTACGTGGATGACATACTACTGGCCGCCACTTCTGAGCTCGACTGCCAAC  3483
              |||||| ||||| || |||||| | ||  |||| ||| |  |  ||   | ||||   |
Sbjct  3605  CCCTGCTCCAGTATGTAGATGACCTCCTCTTGGCGGCCCCCACAAAGAAAGCCTGCACGC  3664

Query  3484  AAGGTACTCGGGCCCTGTTACTAACCCTAGGAAACCTCGGGTATCGGGCCTCGGCCAAGA  3543
             |||||||| ||   ||  | |     |||||  |    || || ||||| || |||||||
Sbjct  3665  AAGGTACTAGGCATCTACTCCAGGAACTAGGTGAGAAAGGATACCGGGCATCTGCCAAGA  3724

Query  3544  AAGCCCAACTTTGCCAGAAACAGGTCAAGTATCTGGGGTATCTCCTAAAAGAGGGTCAGA  3603
             | || ||| |||| ||||   |||| |  || ||||||||  | || |  |||||  | |
Sbjct  3725  AGGCACAAATTTGTCAGACCAAGGTAACTTACCTGGGGTACATACTGAGTGAGGGAAAAA  3784

Query  3604  GATGGCTGA---CTGAGGCCAGAAAAGAGACTGTGATGGGGCAGCCTACTCCGAAGACCC  3660
             | ||||| |   ||| |||  | | ||||||||||    |    ||  | ||   ||  |
Sbjct  3785  GGTGGCTCACCCCTG-GGC--GCATAGAGACTGTGGCTCGCATTCCACCGCCCCGGAATC  3841

Query  3661  CTCGACAACTAAGGGAGTTCCTAGGGACGGCAGGCTTCTGTCGCCTCTGGATCCCTGGGT  3720
             |  || |  |  | || ||||| || || || || ||||||||| | ||||| || || |
Sbjct  3842  CCAGAGAGGTGCGTGAATTCCTGGGAACTGCTGGGTTCTGTCGCTTGTGGATACCCGGTT  3901

Query  3721  TTGCAGAAATGGCAGCCCCCTTGTACCCTCTCACCAAAACGGGGACTCTGTTTAATTGGG  3780
             |||| ||| |||| |||||| | ||| | ||||||||     | || |  || |  ||| 
Sbjct  3902  TTGCTGAATTGGCCGCCCCCCTTTACGCACTCACCAAGGAAAGCACCCCTTTCACCTGGC  3961

Query  3781  GCCCAGACCAGCAAAAGGCCTATCAAGAAATCAAACAGGCTCTTCTAACTGCCCCAGCCC  3840
                |||| || |||  ||| | | | | | | ||| |||| ||  |  ||||||||||||
Sbjct  3962  AGACAGAGCATCAATTGGCTTTTGAGGCACTAAAAAAGGCACTCTTGTCTGCCCCAGCCC  4021

Query  3841  TGGGGTTGCCAGATTTGACTAAGCCCTTTGAACTCTTTGTCGACGAGAAGCAGGGCTACG  3900
             | ||||| || ||     | |||||||||   |||||  | ||||| | ||| ||    |
Sbjct  4022  TTGGGTTACCGGACACCTCAAAGCCCTTTACCCTCTTCCTGGACGAAAGGCAAGGGATTG  4081

Query  3901  CCAAAGGCGTCCTAACGCAAAAACTGGGACCTTGGCGTCGGCCCGTGGCCTACCTGTCCA  3960
             ||||||| ||||| || |||||| |||| ||||||    | || || || ||||||||||
Sbjct  4082  CCAAAGGAGTCCTGACCCAAAAATTGGGGCCTTGGAAAAGACCGGTAGCATACCTGTCCA  4141

Query  3961  AAAAGCTAGACCCAGTGGCAGCTGGGTGGCCCCCTTGCCTACGGATGGTAGCAGCCATTG  4020
             | ||||| ||||| ||||| || || |||||||| || || || ||  | |||||||  |
Sbjct  4142  AGAAGCTGGACCCTGTGGCGGCCGGCTGGCCCCCATGTCTTCGTATCATGGCAGCCACCG  4201

Query  4021  CCGTTCTGACAAAAGATGCAGGCAAGCTAACCATGGGACAGCCGCTAGTCATCCTGGCCC  4080
             |  | |||   |||||  | |  ||| ||||| | || ||||| ||     |  |  | |
Sbjct  4202  CTATGCTGGTCAAAGACTCTGCTAAGTTAACCCTTGGGCAGCCACTGACTGTTATTACTC  4261

Query  4081  CCCATGCAGTAGAGGCACTGGTCAAGCAACCCCCTGACCGCTGGCTATCCAACGCCCGCA  4140
             | ||| |  |||||||  | ||   ||| ||||| ||||| ||| || ||||||| ||| 
Sbjct  4262  CACATACTCTAGAGGCCATAGTGCGGCAGCCCCCGGACCGGTGGATAACCAACGCACGCC  4321

Query  4141  TGACCCACTATCAGGCAATGCTCCTAGATACGGACCGAGTTCAGTTCGGACCGGTGGTAG  4200
             | |||||||| |||||  |  | || || |||||||| || ||||| || ||   |||  
Sbjct  4322  TAACCCACTACCAGGCCCTCTTACTGGACACGGACCGCGTCCAGTTTGGCCCTCCGGTCA  4381

Query  4201  CCTTAAACCCGGCCACGTTGCTCCCCTTGCCGGGAA---AAGAGACCCCCCACGACTGCC  4257
             || ||||||| || ||| |||| ||  | || | ||   ||   | ||| ||||| || |
Sbjct  4382  CCCTAAACCCTGCTACGCTGCTGCCGGTACCAGAAAACCAACCAAGCCCACACGATTGTC  4441

Query  4258  TCGAGATCTTGGCTGAGACACACGGCACCAGACCGGACCTCACGGACCAGCCCCTCCCAA  4317
                |  |  |||||||||| || || ||  ||   ||||| |  |||||    |||||| 
Sbjct  4442  GGCAAGTACTGGCTGAGACCCATGGAACACGAGAAGACCTTAAAGACCAAGAGCTCCCAG  4501

Query  4318  ATGCCGACCACACCTGGTATACAGATGGAAGCAGCTTCCTGCAGGAGGGGCAACGTAAGG  4377
             | || || ||||||||||| ||||| || ||||| | |||  |    ||    || | ||
Sbjct  4502  ACGCGGATCACACCTGGTACACAGACGGCAGCAGTTACCTTGACTCAGGTACTCGGAGGG  4561

Query  4378  CTGGAGCAGCGGT-GACCACCGAGACCGAGGTAATCTGGGCCAAGGCGTTGCCAGCCGGG  4436
             | ||||||||||| |   || || | | |    || |||||  |  |  | ||  | || 
Sbjct  4562  CGGGAGCAGCGGTAGTAGACGGACA-CAATACCATTTGGGCACAATCACTACCTCCTGGC  4620

Query  4437  ACATCCGCCCAGCGAGCTGAACTAATAGCACTCACCCAGGCCCTAAAGATGGCAGAAGGT  4496
             || || || |||   |||||  |||||||||| ||| |||||||| || || |  | || 
Sbjct  4621  ACGTCTGCACAGAAGGCTGAGTTAATAGCACTAACCAAGGCCCTAGAGCTGTCCAAGGGA  4680

Query  4497  AAG-AAGCTAAATGTTTATACTGATAGCCGCTATGCCTTTGCTACCGCCCATGTCCATGG  4555
             ||| ||||| ||  |||||||||||||||| ||||||||||| || || |||   |||||
Sbjct  4681  AAGAAAGCT-AACATTTATACTGATAGCCGATATGCCTTTGCAACGGCTCATACTCATGG  4739

Query  4556  AGAAATATATAGGAGACGTGGGTTGCTCACCTCAGAAGGCAAGGAGATCAAGAACAAGGG  4615
             |   || |||   ||| | ||  | || ||||||||||| ||||| ||||||||||| | 
Sbjct  4740  AAGTATCTATGAAAGAAGAGGTCTCCTAACCTCAGAAGGAAAGGAAATCAAGAACAAAGC  4799

Query  4616  CGAAATCTTGGCCTTACTGAAAGCTCTCTTTCTGCCCAAAAGACTCAGTATAATTCACTG  4675
              |||||  | |||||| | || || || ||||| ||  ||  | |   ||||||||||||
Sbjct  4800  TGAAATAATTGCCTTATTAAAGGCCCTTTTTCTTCCTCAAGAAGTGGCTATAATTCACTG  4859

Query  4676  CCCAGGACATCAGAAAGGCAATAGTGCTGAAGCTAAAGGCAACCGAATGGCGGACCAGGC  4735
             ||| || |||||||||||  |   | | |  ||   ||| ||| ||  ||| ||||  | 
Sbjct  4860  CCCCGGGCATCAGAAAGGACAGGATCCAGTCGCAGTAGGAAACAGACAGGCTGACCGAGT  4919

Query  4736  AGCCCGGGAAGCAGCCATGG  4755
              ||| || |||| |||||||
Sbjct  4920  GGCCAGGCAAGCCGCCATGG  4939


 Score = 324 bits (358),  Expect = 2e-86
 Identities = 541/772 (70%), Gaps = 29/772 (4%)
 Strand=Plus/Plus

Query  5146  ATTGGGAAATTGACTTTACTGAAGTAAGGCCCGGACTGTA-TGGGCATAAGTATCTTCTG  5204
             |||||||||| ||||| ||||||||||  ||   ||| |  |||| |||||||  | || 
Sbjct  5318  ATTGGGAAATAGACTTCACTGAAGTAAAACCTC-ACTATGCTGGGTATAAGTACTTACTA  5376

Query  5205  GTGTTTGTGGACACGTTCTCTGGCTGGGTGGAAGCCTTCCCAACCAAGCATGAGACTGCC  5264
             |||||||| || || || || || ||||| |||||||| || |||  ||| || || || 
Sbjct  5377  GTGTTTGTAGATACCTTTTCAGGATGGGTAGAAGCCTTTCCCACCCGGCAAGAAACGGCA  5436

Query  5265  AAAGTTGTGACCAAAAAGCTTCTAGAAGAAATATTTCCAAGGTTTGGAATGCCCCAAGTA  5324
              |  | ||  |||| ||| | ||||||||||| ||||| || |||||| | ||| | |||
Sbjct  5437  CACATAGTAGCCAAGAAGATCCTAGAAGAAATCTTTCCTAGATTTGGACTTCCCAAGGTA  5496

Query  5325  TTGGGGACTGATAATGGGCCTGCCTTCGTCTCCCAGGTAAGTCAGTCGGTGGCCAAGCTA  5384
              | ||| | || || ||||| |||||||| |||||||||||||||  | | |||| | ||
Sbjct  5497  ATTGGGTCAGACAACGGGCCGGCCTTCGTTTCCCAGGTAAGTCAGGGGCTAGCCAGGATA  5556

Query  5385  CTGGGGATTGATTGGAAACTACATTGTGCTTACAGACCCCAGAGTTCAGGTCAGGTAGAA  5444
             ||||||||| |||||||| | ||||||||||| ||||||||||| ||||| |||||||| 
Sbjct  5557  CTGGGGATTAATTGGAAATTGCATTGTGCTTATAGACCCCAGAGCTCAGGACAGGTAGAG  5616

Query  5445  AGAATGAATAGGACAATCAAGGAGACTTTGACCAAATTAACGCTTGCAACTGGCACTAGA  5504
             ||||||||||| ||||| || |||||  | || ||||| ||  | |  ||||||   | |
Sbjct  5617  AGAATGAATAGAACAATAAAAGAGACCCTTACTAAATTGACCTTAGAGACTGGCTTAAAA  5676

Query  5505  GACTGGGTACTCCTACTTCCCTTGGCCCTCTACCGAGCCCGCAACACTCCGGGCCCCCAT  5564
             || |||  || ||| ||  |  | || || |   ||||||| || || ||   || |  |
Sbjct  5677  GATTGGAGACGCCTCCTATCTCTAGCTCTATTAAGAGCCCGGAATACGCCTAACCGCTTT  5736

Query  5565  GGACTCACTCCGTATGAAATCCTGTATGGGGCGCCCCCGCCCCTTGTTAA-TTTCCATGA  5623
             || |||||||| ||||||||||| ||||| | | || | ||| |||| ||  || | | |
Sbjct  5737  GGGCTCACTCCATATGAAATCCTCTATGGAG-GACCTCCCCCTTTGTCAACCTTACTTAA  5795

Query  5624  -TCCTGAAAT--GTCAAAGTTTACTAATAGCCCCTCTCTCCAAGCTCACTTACAGGCCCT  5680
              ||||    |   || ||   | |||| |   |    || || || |   || | |  ||
Sbjct  5796  CTCCTTTTCTCCCTCCAA---TTCTAAGA---CTGACCTACAGGCCCGGCTAAAAGGACT  5849

Query  5681  CCAAGCAGTACAACGAGAGGTCTGGAAGCCTCTGGCCG--CTG--CCTATCAGGACCAAC  5736
              |||||||||||     |  |||||   ||  |||| |  |||  ||   ||||||   |
Sbjct  5850  ACAAGCAGTACAGGCCCAAATCTGGGCCCCCTTGGCAGAACTGTACCGGCCAGGACATTC  5909

Query  5737  -AAGACCAGCCTGTGATACCACACCCCTTCCGTGTCGGCGACACCGTGTGGGTACGCCGG  5795
               ||||||||           ||||||||||  || || ||| |||| |  ||  | || 
Sbjct  5910  GCAGACCAGC-----------CACCCCTTCCAGGTGGGGGACTCCGTCTACGTTAGACGA  5958

Query  5796  CACCAGACTAAGAACTTGGAACCTCGCTGGAAAGGACCCTACACCGTCCTGCTGACCACC  5855
             ||||   || ||    |||| ||||| ||||||||||||||||  || || |||||||| 
Sbjct  5959  CACCGTTCTCAGGGACTGGAGCCTCGGTGGAAAGGACCCTACATTGTTCTCCTGACCACA  6018

Query  5856  CCCACCGCTCTCAAAGTAGACGGCATCGCTGCGTGGATCCACGCCGCTCACG  5907
             ||||| ||  | || || ||||| |||||  ||||||| |||||  | ||||
Sbjct  6019  CCCACAGCCATAAAGGTTGACGGAATCGCCACGTGGATTCACGCATCCCACG  6070


 Score = 73.4 bits (80),  Expect = 6e-11
 Identities = 196/300 (65%), Gaps = 0/300 (0%)
 Strand=Plus/Plus

Query  801   ATGGGACAGACCGTAACTACCCCTCTGAGTCTAACCTTGCAGCACTGGGGAGATGTCCAG  860
             |||||||||||  |||| || |||||   | | || |||  |||||    ||| |||| |
Sbjct  985   ATGGGACAGACGCTAACAACTCCTCTATCTTTGACTTTGACGCACTTTTCAGACGTCCGG  1044

Query  861   CGCATTGCATCCAACCAGTCTGTGGATGTCAGGAAGAGGCGCTGGATTACCTTCTGTTCC  920
               ||  ||   ||| |  || || |  ||| | ||  | || |||   || ||||| || 
Sbjct  1045  GCCAGAGCCCACAATCTTTCCGTAGGAGTCCGAAAAGGACGATGGCAAACTTTCTGCTCG  1104

Query  921   GCCGAATGGCCAACTTTCAATGTAGGATGGCCTCAGGATGGTACTTTCAATTTAAGTATT  980
              |||| ||||| ||  |  |||| || ||||| | ||| || |||||  |  |     ||
Sbjct  1105  TCCGAGTGGCCCACCCTTCATGTCGGGTGGCCCCGGGACGGAACTTTTGACCTCTCCGTT  1164

Query  981   ATCTCTCAGGTTAAGTCTAGAGTGTTTTGTCCTGGTCCCCACGGACACCCGGATCAGGTC  1040
             || |  ||||||||| | |  ||  |   |||||| || || || |||||||| || || 
Sbjct  1165  ATTTTGCAGGTTAAGACAAAGGTAATGGATCCTGGGCCGCATGGTCACCCGGACCAAGTG  1224

Query  1041  CCATATATCGTTACCTGGGAGGCACTTGCCTATGACCCCCCTCCGTGGGTCAAACCGTTT  1100
              | || ||| | ||||||||||  || | |    | || || || ||||| ||||| |||
Sbjct  1225  GCCTACATCATCACCTGGGAGGATCTCGTCCGAAATCCTCCGCCTTGGGTGAAACCCTTT  1284


>D10032.1 Baboon endogenous virus strain M7 proviral DNA, complete 
genome
Length=8507

 Score = 866 bits (959),  Expect = 0.0
 Identities = 2205/3320 (66%), Gaps = 104/3320 (3%)
 Strand=Plus/Plus

Query  1470  CAGTACTGGCCGTTTTCCTCCTCTGACTTATATAATTGGAAAAATAATAACCCTTCCTTT  1529
             ||||||||||| |||||  |||| ||| | |||||||||||||   ||||||| ||||||
Sbjct  1690  CAGTACTGGCCCTTTTCTGCCTCGGACCTCTATAATTGGAAAACCCATAACCCCTCCTTT  1749

Query  1530  TCTGAAGATCC--AGGTAAATTGACGGCCTTGATTGAGTCCGTCCTCATCACCCACCAGC  1587
             ||  |||| ||  |||    |||||  | ||||| || ||  | ||| ||||||||||||
Sbjct  1750  TCCCAAGACCCCCAGGCC--TTGACCTCGTTGATAGAATCAATTCTCCTCACCCACCAGC  1807

Query  1588  CCACCTGGGACGACTGTCAGCAGTTGTTGGGGACCCTGCTGACCGGAGAAGAAAAGCAGC  1647
             | |||||||| || ||||| ||| | |||  |  ||| || |||   ||||||| |||||
Sbjct  1808  CTACCTGGGATGATTGTCAACAGCTTTTGCAGGTCCTTCTAACCACCGAAGAAAGGCAGC  1867

Query  1648  GGGTGCTCCTAGAGGCTAGAAAGGCAGT-CCGGGGCAATGATGGACGCCCCACTCAGTTG  1706
             | || ||||| || ||  | ||    || |||||||   || || |  || || ||| | 
Sbjct  1868  GAGTCCTCCTGGAAGCCCGGAAAAATGTGCCGGGGCCTGGA-GGCCTTCCAACCCAGCTC  1926

Query  1707  CCTAATGAAATCAATGCTGCCTTTCCCCTTGAGCGCCCTGATTGGGATTACACCACTACA  1766
             || ||||||||  | |  |  ||||||||    ||||| || ||||||||    ||  ||
Sbjct  1927  CCCAATGAAATAGACGAGGGATTTCCCCTCACCCGCCCGGACTGGGATTATGAGACAGCA  1986

Query  1767  GAAGGTAGGAACCACCTAGTCCTCTATCGCCAGTTGCTCTTAGCGGGTCTCCAGAACGCG  1826
                |||||| |    ||     |||||||||||   || || ||||||||| ||   || 
Sbjct  1987  CCGGGTAGGGAGAGTCTCCGAATCTATCGCCAGGCTCTGTTGGCGGGTCTCAAGGGGGCA  2046

Query  1827  GGCAGAAGTCCCACCAATTTGGCCAAGGTAAAAGGGATAACCCAGGGACCTAATGAGTCT  1886
             || | | | ||||||||||||||||||||||     ||||| ||||||    ||||    
Sbjct  2047  GGAAAACGCCCCACCAATTTGGCCAAGGTAAGGACTATAACTCAGGGAAAAGATGAAAGC  2106

Query  1887  CCCTCAGCCTTTTTAGAGAGACTCAAGGAGGCCTATCGCAGGTACACTCCTTATGACCCT  1946
             ||  |||||||| | || |||||   ||| |  | ||| | ||| ||||| | ||| || 
Sbjct  2107  CCGGCAGCCTTTATGGAAAGACTTCTGGAAGGGTTTCGAATGTATACTCCATTTGATCCA  2166

Query  1947  GAGGACCCAGGGCAAGAAACCAATGTGTCTATGTCATTCATCTGGCAGTCTGCCCCGGAT  2006
             || |  ||||  ||  |  | |  ||| | ||||| |||||    ||| | || |  || 
Sbjct  2167  GAAGCACCAGAACACAAGGCTACCGTGGCCATGTCGTTCATAGATCAGGCAGCACTAGAC  2226

Query  2007  ATCGGGCGAAAGTTAGAGCGGTTAGAAG--ATTTAAAGAGCAAGACCTTAGGAGACTTAG  2064
             ||     ||||  |  |  || |||| |  ||  |||   || |  ||   | || ||||
Sbjct  2227  ATAAAAGGAAAACTCCAAAGGCTAGACGGGATCCAAACT-CATGGGCTGCAG-GAATTAG  2284

Query  2065  TGAGGGAAGCTGAAAAGATCTTTAATaaacgagaaaccccggaagaaagagaggaacgta  2124
             | ||||| || |||||| | |  |||||| | |||||||| ||||||||||| |   |  
Sbjct  2285  TAAGGGAGGCAGAAAAGGTATACAATAAAAGGGAAACCCCAGAAGAAAGAGAAGCTAGGC  2344

Query  2125  tcaggagagaaacagaggaaaaagaagaacgccgtagggcagaggatgagcagaaagaga  2184
             | |  | |||| |||        ||||||||            ||| || | ||  ||||
Sbjct  2345  TTATAAAAGAA-CAG--------GAAGAACG------------GGAAGATCGGA--GAGA  2381

Query  2185  aagaaaggGACCGCAGAAGACATAGAGAGATGAGCAAGCTCTTGGCCACTGTAGTTATTG  2244
              |||||          |||| |||   |  | | |||  || ||||  | ||||| | ||
Sbjct  2382  CAGAAA----------AAGAGATAAGCATTTAACCAAAATCCTGGCAGCCGTAGTGACTG  2431

Query  2245  GTCAGAGA-CAGGATAGACAGGGGGGAGAGCGGAAGAGGCCCCAACTTGATAAGGATCAA  2303
                | ||  ||||| || ||||||  | |  | | | ||||  || | |||||||| || 
Sbjct  2432  AAAAAAGGGCAGGAAAGTCAGGGGAAACAA-GAAGGCGGCCTAAAGTAGATAAGGACCAG  2490

Query  2304  TGCGCCTACTGCAAAGAAAAGGGACACTGGGCTAAGGACTGCCCAAAGAAGCCACGAGGG  2363
             |||||||||||||||||    || || |||   ||||||||||| |||   ||  |||  
Sbjct  2491  TGCGCCTACTGCAAAGAGCGAGGGCATTGGATCAAGGACTGCCCCAAGCGTCCTAGAGA-  2549

Query  2364  CCCCGAGGACCGAGGCCCCAGACCTCCCTCCTGACCTTAGGT----GACTAGGGAGGTCA  2419
              || || ||     ||||| | |||| |  || |  | |||     || |||||  ||||
Sbjct  2550  -CCAGAAGAAACCCGCCCCTGTCCTCAC--CTTAGGTGAGGACAGCGAATAGGGGTGTCA  2606

Query  2420  GGG-TCAGGAGccccccccTGAACCCAGGATAACCCTCAAAGTCGGGGGGCAACCCGTCA  2478
             ||| || |||||||||||| || ||| || |||| ||    || |||||||| |||  ||
Sbjct  2607  GGGCTCTGGAGCCCCCCCC-GAGCCCCGGCTAACTCTATCTGTAGGGGGGCATCCCACCA  2665

Query  2479  CCTTCCTGGTAGATACTGGGGCCCAACACTCCGTGCTGACCCAA--AATCCTGGACCCCT  2536
             ||||| |||| || || || ||||||||||| ||  ||||| |   || |  ||||||||
Sbjct  2666  CCTTCTTGGTGGACACAGGCGCCCAACACTCGGTTTTGACCAAGGCAAAC--GGACCCCT  2723

Query  2537  AAGTGA-CAAGT-CTGCCTGGGTCCAAGGGGCTACTGGAGGAAAGCGGTATCGCTGGACC  2594
               ||   |  || |  | |||||||| ||||| || ||| |||||  | |    ||||| 
Sbjct  2724  --GTCCTCTCGTACATCTTGGGTCCAGGGGGCAACAGGAAGAAAGATGCACAAATGGACT  2781

Query  2595  ACGGATCGCAAAGTGCATCTAGCTACCGGTAAGGTCACCCACTCTTTCCTCCATGTACCA  2654
             |     || | |||  | ||||     || | ||| || ||||| ||| |    ||||| 
Sbjct  2782  AACCGCCGGACAGTTAACCTAGGGCAAGGAATGGTGACACACTCCTTCTTGGTGGTACCT  2841

Query  2655  GACTGCCCCTATCCTCTGCTAGGAAGAGACTTGCTGACTAAACTAAAAGCCCAAATCCAC  2714
             || || || || || || || ||  ||||  | || || |||||   ||| || ||||||
Sbjct  2842  GAATGTCCGTACCCCCTTCTGGGGCGAGATCTCCTAACCAAACTCGGAGCTCAGATCCAC  2901

Query  2715  TTC---GAGGGATCAGGAGCTCAGGTTATGGGACCAATGGGACTGCCCCTGCAAGTGCTG  2771
             |||   ||||   |||| || |||||  | |  | |   || |  ||| | ||| |  ||
Sbjct  2902  TTCTCCGAGG---CAGGGGCCCAGGTGTTAGACCGAGATGGCCAACCCATCCAAATTTTG  2958

Query  2772  ACCCTAAACATAGAAGATGAGTATCGGCTACATGAGACC----TCAAAAG-AGCCGGATG  2826
             ||  |     |  |||||||  | |||||   ||| | |    |||  |  ||||     
Sbjct  2959  ACTGTGTCTCTGCAAGATGAACACCGGCTTTTTGACATCCCGGTCACCACCAGCC-----  3013

Query  2827  TTTCTCTAGGGTCCACATGGCTTTCTGATTTTCCCCAGGCCTGGGCGGAAACCGGGGGCA  2886
               || ||   |||    ||| |    ||||||||||| || ||||||||||| || ||  
Sbjct  3014  --TCCCTGATGTC----TGGTTACAAGATTTTCCCCAAGCTTGGGCGGAAACGGGAGGAC  3067

Query  2887  TGGGACTGGC--AGTTCGCCAAGCTCCTCTGATCATACCTCTGAAGGCAACCTCTACCCC  2944
             | || | |||  |||  | ||||| ||  | || ||   ||| ||| | ||  |    ||
Sbjct  3068  TTGGGCGGGCCAAGT--GTCAAGCCCCAATCATAATTGATCTAAAGCCCACAGCGGTGCC  3125

Query  2945  CGTGTCCATAAAACAATACCCCATGTCACAAGAAGC-CAGACTGGGGATCAAGCCCCACA  3003
              || || || |||||||||||||||   | |||||| || | |||| ||   ||  ||||
Sbjct  3126  TGTATCTATCAAACAATACCCCATGAGCCTAGAAGCTCATA-TGGGCATTCGGCAACACA  3184

Query  3004  TACAGAGACTGTTGGACCAGGGAATACTGGTACCCTGCCAGTCCCCCTGGAATACACCCC  3063
             |    | | |  | || |  ||| |  ||  ||| || |  || ||||||||||| || |
Sbjct  3185  TTATCAAATTTCTAGAACTTGGAGTTTTGCGACCTTGTCGCTCACCCTGGAATACTCCTC  3244

Query  3064  TGCTACCCGTTAAGAAACCAGGAACTAACGATTATAGGCCTGTCCAGGATCTGAGAGAAG  3123
             | || || || || || || || ||  | ||||| ||||| ||||| ||| |||||||| 
Sbjct  3245  TTCTGCCAGTAAAAAAGCCTGGTACCCAGGATTACAGGCCCGTCCAAGATTTGAGAGAAA  3304

Query  3124  TCAACAAGCGGGTGGAAGACATCCACCCCACCGTGCCCAATCCTTATAACCTCCTAAGTG  3183
             | || ||  |    |  || |||||||| || || ||||||||||| ||| | || ||| 
Sbjct  3305  TTAATAAAAGAACTGTGGATATCCACCCTACGGTCCCCAATCCTTACAACTTGCTCAGTA  3364

Query  3184  GGCTCCCACCGTCCCACCGGTGGTATACTGTGCTTGATTTAAAGGATGCCTTTTTCTGCC  3243
                |   |||   | || | |||||||| || || || ||||| |||||||| || ||  
Sbjct  3365  CCTTAAAACCAGACTACAGCTGGTATACCGTACTGGACTTAAAAGATGCCTTCTTTTGTT  3424

Query  3244  TGAGACTCCACCCCACCAGTCAGCCTCTCTTCGCCTTCGAGTGGAGAGATCCAGGGATGG  3303
             |    ||   ||||   || |||   || || ||||| |||||||  || || | ||  |
Sbjct  3425  TACCCCTGGCCCCCCAAAGCCAGGAACTATTTGCCTTTGAGTGGAAGGACCCTGAGAGAG  3484

Query  3304  GAATCTCAGGACAATTAACCTGGACCAGACTCCCACAGGGTTTCAAAAACAGTCCCACCC  3363
             |||||||||| ||||| ||||||||  |||| || ||||| |||||||||  |||||| |
Sbjct  3485  GAATCTCAGGCCAATTGACCTGGACTCGACTTCCCCAGGGGTTCAAAAACTCTCCCACTC  3544

Query  3364  TGTTTGATGAGGCACTACACAGAGACCTAGCAGACTTCCGGATCCAGCACCCAGACTTGA  3423
             | || |||||||| || ||||| |||||  | |||||||||| |||||| |||||  |||
Sbjct  3545  TCTTCGATGAGGCTCTCCACAGGGACCTCACCGACTTCCGGACCCAGCATCCAGAAGTGA  3604

Query  3424  TCCTGCTACAGTACGTGGATGACATACTACTGGCCGCCACTTCTGAGCTCGACTGCCAAC  3483
              |||||| ||||| || |||||| | ||  |||| ||| |  |  ||   | ||||   |
Sbjct  3605  CCCTGCTCCAGTATGTAGATGACCTCCTCTTGGCGGCCCCCACAAAGAAAGCCTGCACGC  3664

Query  3484  AAGGTACTCGGGCCCTGTTACTAACCCTAGGAAACCTCGGGTATCGGGCCTCGGCCAAGA  3543
             |||||||| ||   ||  | |     |||||  |    || || ||||| || |||||||
Sbjct  3665  AAGGTACTAGGCATCTACTCCAGGAACTAGGTGAGAAAGGATACCGGGCATCTGCCAAGA  3724

Query  3544  AAGCCCAACTTTGCCAGAAACAGGTCAAGTATCTGGGGTATCTCCTAAAAGAGGGTCAGA  3603
             | || ||| |||| ||||   |||| |  || ||||||||  | || |  |||||  | |
Sbjct  3725  AGGCACAAATTTGTCAGACCAAGGTAACTTACCTGGGGTACATACTGAGTGAGGGAAAAA  3784

Query  3604  GATGGCTGA---CTGAGGCCAGAAAAGAGACTGTGATGGGGCAGCCTACTCCGAAGACCC  3660
             | ||||| |   ||| |||  | | ||||||||||    |    ||  | ||   ||  |
Sbjct  3785  GGTGGCTCACCCCTG-GGC--GCATAGAGACTGTGGCTCGCATTCCACCGCCCCGGAATC  3841

Query  3661  CTCGACAACTAAGGGAGTTCCTAGGGACGGCAGGCTTCTGTCGCCTCTGGATCCCTGGGT  3720
             |  || |  |  | || ||||| || || || || ||||||||| | ||||| || || |
Sbjct  3842  CCAGAGAGGTGCGTGAATTCCTGGGAACTGCTGGGTTCTGTCGCTTGTGGATACCCGGTT  3901

Query  3721  TTGCAGAAATGGCAGCCCCCTTGTACCCTCTCACCAAAACGGGGACTCTGTTTAATTGGG  3780
             |||| ||| |||| |||||| | ||| | ||||||||     | || |  || |  ||| 
Sbjct  3902  TTGCTGAATTGGCCGCCCCCCTTTACGCACTCACCAAGGAAAGCACCCCTTTCACCTGGC  3961

Query  3781  GCCCAGACCAGCAAAAGGCCTATCAAGAAATCAAACAGGCTCTTCTAACTGCCCCAGCCC  3840
                |||| || |||  ||| | | | | | | ||| |||| ||  |  ||||||||||||
Sbjct  3962  AGACAGAGCATCAATTGGCTTTTGAGGCACTAAAAAAGGCACTCTTGTCTGCCCCAGCCC  4021

Query  3841  TGGGGTTGCCAGATTTGACTAAGCCCTTTGAACTCTTTGTCGACGAGAAGCAGGGCTACG  3900
             | ||||| || ||     | |||||||||   |||||  | ||||| | ||| ||    |
Sbjct  4022  TTGGGTTACCGGACACCTCAAAGCCCTTTACCCTCTTCCTGGACGAAAGGCAAGGGATTG  4081

Query  3901  CCAAAGGCGTCCTAACGCAAAAACTGGGACCTTGGCGTCGGCCCGTGGCCTACCTGTCCA  3960
             ||||||| ||||| || |||||| |||| ||||||    | || || || ||||||||||
Sbjct  4082  CCAAAGGAGTCCTGACCCAAAAATTGGGGCCTTGGAAAAGACCGGTAGCATACCTGTCCA  4141

Query  3961  AAAAGCTAGACCCAGTGGCAGCTGGGTGGCCCCCTTGCCTACGGATGGTAGCAGCCATTG  4020
             | ||||| ||||| ||||| || || |||||||| || || || ||  | |||||||  |
Sbjct  4142  AGAAGCTGGACCCTGTGGCGGCCGGCTGGCCCCCATGTCTTCGTATCATGGCAGCCACCG  4201

Query  4021  CCGTTCTGACAAAAGATGCAGGCAAGCTAACCATGGGACAGCCGCTAGTCATCCTGGCCC  4080
             |  | |||   |||||  | |  ||| ||||| | || ||||| ||     |  |  | |
Sbjct  4202  CTATGCTGGTCAAAGACTCTGCTAAGTTAACCCTTGGGCAGCCACTGACTGTTATTACTC  4261

Query  4081  CCCATGCAGTAGAGGCACTGGTCAAGCAACCCCCTGACCGCTGGCTATCCAACGCCCGCA  4140
             | ||| |  |||||||  | ||   ||| ||||| ||||| ||| || ||||||| ||| 
Sbjct  4262  CACATACTCTAGAGGCCATAGTGCGGCAGCCCCCGGACCGGTGGATAACCAACGCACGCC  4321

Query  4141  TGACCCACTATCAGGCAATGCTCCTAGATACGGACCGAGTTCAGTTCGGACCGGTGGTAG  4200
             | |||||||| |||||  |  | || || |||||||| || ||||| || ||   |||  
Sbjct  4322  TAACCCACTACCAGGCCCTCTTACTGGACACGGACCGCGTCCAGTTTGGCCCTCCGGTCA  4381

Query  4201  CCTTAAACCCGGCCACGTTGCTCCCCTTGCCGGGAA---AAGAGACCCCCCACGACTGCC  4257
             || ||||||| || ||| |||| ||  | || | ||   ||   | ||| ||||| || |
Sbjct  4382  CCCTAAACCCTGCTACGCTGCTGCCGGTACCAGAAAACCAACCAAGCCCACACGATTGTC  4441

Query  4258  TCGAGATCTTGGCTGAGACACACGGCACCAGACCGGACCTCACGGACCAGCCCCTCCCAA  4317
                |  |  |||||||||| || || ||  ||   ||||| |  |||||    |||||| 
Sbjct  4442  GGCAAGTACTGGCTGAGACCCATGGAACACGAGAAGACCTTAAAGACCAAGAGCTCCCAG  4501

Query  4318  ATGCCGACCACACCTGGTATACAGATGGAAGCAGCTTCCTGCAGGAGGGGCAACGTAAGG  4377
             | || || ||||||||||| ||||| || ||||| | |||  |    ||    || | ||
Sbjct  4502  ACGCGGATCACACCTGGTACACAGACGGCAGCAGTTACCTTGACTCAGGTACTCGGAGGG  4561

Query  4378  CTGGAGCAGCGGT-GACCACCGAGACCGAGGTAATCTGGGCCAAGGCGTTGCCAGCCGGG  4436
             | ||||||||||| |   || || | | |    || |||||  |  |  | ||  | || 
Sbjct  4562  CGGGAGCAGCGGTAGTAGACGGACA-CAATACCATTTGGGCACAATCACTACCTCCTGGC  4620

Query  4437  ACATCCGCCCAGCGAGCTGAACTAATAGCACTCACCCAGGCCCTAAAGATGGCAGAAGGT  4496
             || || || |||   |||||  |||||||||| ||| |||||||| || || |  | || 
Sbjct  4621  ACGTCTGCACAGAAGGCTGAGTTAATAGCACTAACCAAGGCCCTAGAGCTGTCCAAGGGA  4680

Query  4497  AAG-AAGCTAAATGTTTATACTGATAGCCGCTATGCCTTTGCTACCGCCCATGTCCATGG  4555
             ||| ||||| ||  |||||||||||||||| ||||||||||| || || |||   |||||
Sbjct  4681  AAGAAAGCT-AACATTTATACTGATAGCCGATATGCCTTTGCAACGGCTCATACTCATGG  4739

Query  4556  AGAAATATATAGGAGACGTGGGTTGCTCACCTCAGAAGGCAAGGAGATCAAGAACAAGGG  4615
             |   || |||   ||| | ||  | || ||||||||||| ||||| ||||||||||| | 
Sbjct  4740  AAGTATCTATGAAAGAAGAGGTCTCCTAACCTCAGAAGGAAAGGAAATCAAGAACAAAGC  4799

Query  4616  CGAAATCTTGGCCTTACTGAAAGCTCTCTTTCTGCCCAAAAGACTCAGTATAATTCACTG  4675
              |||||  | |||||| | || || || ||||| ||  ||  | |   ||||||||||||
Sbjct  4800  TGAAATAATTGCCTTATTAAAGGCCCTTTTTCTTCCTCAAGAAGTGGCTATAATTCACTG  4859

Query  4676  CCCAGGACATCAGAAAGGCAATAGTGCTGAAGCTAAAGGCAACCGAATGGCGGACCAGGC  4735
             ||| || |||||||||||  |   | | |  ||   ||| ||| ||  ||| ||||  | 
Sbjct  4860  CCCCGGGCATCAGAAAGGACAGGATCCAGTCGCAGTAGGAAACAGACAGGCTGACCGAGT  4919

Query  4736  AGCCCGGGAAGCAGCCATGG  4755
              ||| || |||| |||||||
Sbjct  4920  GGCCAGGCAAGCCGCCATGG  4939


 Score = 324 bits (358),  Expect = 2e-86
 Identities = 541/772 (70%), Gaps = 29/772 (4%)
 Strand=Plus/Plus

Query  5146  ATTGGGAAATTGACTTTACTGAAGTAAGGCCCGGACTGTA-TGGGCATAAGTATCTTCTG  5204
             |||||||||| ||||| ||||||||||  ||   ||| |  |||| |||||||  | || 
Sbjct  5318  ATTGGGAAATAGACTTCACTGAAGTAAAACCTC-ACTATGCTGGGTATAAGTACTTACTA  5376

Query  5205  GTGTTTGTGGACACGTTCTCTGGCTGGGTGGAAGCCTTCCCAACCAAGCATGAGACTGCC  5264
             |||||||| || || || || || ||||| |||||||| || |||  ||| || || || 
Sbjct  5377  GTGTTTGTAGATACCTTTTCAGGATGGGTAGAAGCCTTTCCCACCCGGCAAGAAACGGCA  5436

Query  5265  AAAGTTGTGACCAAAAAGCTTCTAGAAGAAATATTTCCAAGGTTTGGAATGCCCCAAGTA  5324
              |  | ||  |||| ||| | ||||||||||| ||||| || |||||| | ||| | |||
Sbjct  5437  CACATAGTAGCCAAGAAGATCCTAGAAGAAATCTTTCCTAGATTTGGACTTCCCAAGGTA  5496

Query  5325  TTGGGGACTGATAATGGGCCTGCCTTCGTCTCCCAGGTAAGTCAGTCGGTGGCCAAGCTA  5384
              | ||| | || || ||||| |||||||| |||||||||||||||  | | |||| | ||
Sbjct  5497  ATTGGGTCAGACAACGGGCCGGCCTTCGTTTCCCAGGTAAGTCAGGGGCTAGCCAGGATA  5556

Query  5385  CTGGGGATTGATTGGAAACTACATTGTGCTTACAGACCCCAGAGTTCAGGTCAGGTAGAA  5444
             ||||||||| |||||||| | ||||||||||| ||||||||||| ||||| |||||||| 
Sbjct  5557  CTGGGGATTAATTGGAAATTGCATTGTGCTTATAGACCCCAGAGCTCAGGACAGGTAGAG  5616

Query  5445  AGAATGAATAGGACAATCAAGGAGACTTTGACCAAATTAACGCTTGCAACTGGCACTAGA  5504
             ||||||||||| ||||| || |||||  | || ||||| ||  | |  ||||||   | |
Sbjct  5617  AGAATGAATAGAACAATAAAAGAGACCCTTACTAAATTGACCTTAGAGACTGGCTTAAAA  5676

Query  5505  GACTGGGTACTCCTACTTCCCTTGGCCCTCTACCGAGCCCGCAACACTCCGGGCCCCCAT  5564
             || |||  || ||| ||  |  | || || |   ||||||| || || ||   || |  |
Sbjct  5677  GATTGGAGACGCCTCCTATCTCTAGCTCTATTAAGAGCCCGGAATACGCCTAACCGCTTT  5736

Query  5565  GGACTCACTCCGTATGAAATCCTGTATGGGGCGCCCCCGCCCCTTGTTAA-TTTCCATGA  5623
             || |||||||| ||||||||||| ||||| | | || | ||| |||| ||  || | | |
Sbjct  5737  GGGCTCACTCCATATGAAATCCTCTATGGAG-GACCTCCCCCTTTGTCAACCTTACTTAA  5795

Query  5624  -TCCTGAAAT--GTCAAAGTTTACTAATAGCCCCTCTCTCCAAGCTCACTTACAGGCCCT  5680
              ||||    |   || ||   | |||| |   |    || || || |   || | |  ||
Sbjct  5796  CTCCTTTTCTCCCTCCAA---TTCTAAGA---CTGACCTACAGGCCCGGCTAAAAGGACT  5849

Query  5681  CCAAGCAGTACAACGAGAGGTCTGGAAGCCTCTGGCCG--CTG--CCTATCAGGACCAAC  5736
              |||||||||||     |  |||||   ||  |||| |  |||  ||   ||||||   |
Sbjct  5850  ACAAGCAGTACAGGCCCAAATCTGGGCCCCCTTGGCAGAACTGTACCGGCCAGGACATTC  5909

Query  5737  -AAGACCAGCCTGTGATACCACACCCCTTCCGTGTCGGCGACACCGTGTGGGTACGCCGG  5795
               ||||||||           ||||||||||  || || ||| |||| |  ||  | || 
Sbjct  5910  GCAGACCAGC-----------CACCCCTTCCAGGTGGGGGACTCCGTCTACGTTAGACGA  5958

Query  5796  CACCAGACTAAGAACTTGGAACCTCGCTGGAAAGGACCCTACACCGTCCTGCTGACCACC  5855
             ||||   || ||    |||| ||||| ||||||||||||||||  || || |||||||| 
Sbjct  5959  CACCGTTCTCAGGGACTGGAGCCTCGGTGGAAAGGACCCTACATTGTTCTCCTGACCACA  6018

Query  5856  CCCACCGCTCTCAAAGTAGACGGCATCGCTGCGTGGATCCACGCCGCTCACG  5907
             ||||| ||  | || || ||||| |||||  ||||||| |||||  | ||||
Sbjct  6019  CCCACAGCCATAAAGGTTGACGGAATCGCCACGTGGATTCACGCATCCCACG  6070


 Score = 73.4 bits (80),  Expect = 6e-11
 Identities = 196/300 (65%), Gaps = 0/300 (0%)
 Strand=Plus/Plus

Query  801   ATGGGACAGACCGTAACTACCCCTCTGAGTCTAACCTTGCAGCACTGGGGAGATGTCCAG  860
             |||||||||||  |||| || |||||   | | || |||  |||||    ||| |||| |
Sbjct  985   ATGGGACAGACGCTAACAACTCCTCTATCTTTGACTTTGACGCACTTTTCAGACGTCCGG  1044

Query  861   CGCATTGCATCCAACCAGTCTGTGGATGTCAGGAAGAGGCGCTGGATTACCTTCTGTTCC  920
               ||  ||   ||| |  || || |  ||| | ||  | || |||   || ||||| || 
Sbjct  1045  GCCAGAGCCCACAATCTTTCCGTAGGAGTCCGAAAAGGACGATGGCAAACTTTCTGCTCG  1104

Query  921   GCCGAATGGCCAACTTTCAATGTAGGATGGCCTCAGGATGGTACTTTCAATTTAAGTATT  980
              |||| ||||| ||  |  |||| || ||||| | ||| || |||||  |  |     ||
Sbjct  1105  TCCGAGTGGCCCACCCTTCATGTCGGGTGGCCCCGGGACGGAACTTTTGACCTCTCCGTT  1164

Query  981   ATCTCTCAGGTTAAGTCTAGAGTGTTTTGTCCTGGTCCCCACGGACACCCGGATCAGGTC  1040
             || |  ||||||||| | |  ||  |   |||||| || || || |||||||| || || 
Sbjct  1165  ATTTTGCAGGTTAAGACAAAGGTAATGGATCCTGGGCCGCATGGTCACCCGGACCAAGTG  1224

Query  1041  CCATATATCGTTACCTGGGAGGCACTTGCCTATGACCCCCCTCCGTGGGTCAAACCGTTT  1100
              | || ||| | ||||||||||  || | |    | || || || ||||| ||||| |||
Sbjct  1225  GCCTACATCATCACCTGGGAGGATCTCGTCCGAAATCCTCCGCCTTGGGTGAAACCCTTT  1284


>NC_001499.1 Abelson murine leukemia virus, complete genome
Length=5894

 Score = 711 bits (788),  Expect = 0.0
 Identities = 982/1348 (73%), Gaps = 62/1348 (5%)
 Strand=Plus/Plus

Query  185   GCGCCAGTCCTCCGATAGACTGAGTCGCCCGGGTACCCGTGTTCCCAATAAAGCCTCTTG  244
             |||||||||||||||  |||||||||||||||||||||||||  |||||||| |||||||
Sbjct  1     GCGCCAGTCCTCCGAGTGACTGAGTCGCCCGGGTACCCGTGTATCCAATAAACCCTCTTG  60

Query  245   CTGTTTACATCCGAATCGTGGACTCGCTGATCCTTGGGAGGGTCTCCTCAGATTGATTGA  304
             | | || ||||||| | |||| ||||||| ||||||||||||||||||| || |||||||
Sbjct  61    CAG-TTGCATCCGACTTGTGGTCTCGCTGTTCCTTGGGAGGGTCTCCTCTGAGTGATTGA  119

Query  305   CTGCCCACCTG-GGGGGTCTTTCATTTGGAGGTTCCACCGAGATCAGGAGACCCCTGCCC  363
             || |||  | | ||||||||||||||||| || ||  ||| |||| ||||||||||||||
Sbjct  120   CTACCCGTCAGCGGGGGTCTTTCATTTGGGGGCTCGTCCGGGATCGGGAGACCCCTGCCC  179

Query  364   AGGGACCACCGACCC-CCGCCGGGAGGTAAGCTGGCCAGCGGTCGTTTC-GTGTCTGTC-  420
             ||||||||||||||| || |||||||||||||||||||||   | | || ||||||||| 
Sbjct  180   AGGGACCACCGACCCACCACCGGGAGGTAAGCTGGCCAGC-AACTTATCTGTGTCTGTCC  238

Query  421   -TCTGTCTCCGTGCGTGTTTGTGCCGGCATCTAATGTTTGCGCCTGCGTCTGTACTAGTT  479
                |||||      |||| | || | |     | | | |||||||||||| |||||||||
Sbjct  239   GATTGTCT-----AGTGTCTATGACTG-----ATTTTATGCGCCTGCGTCGGTACTAGTT  288

Query  480   GGCTAACTAGATCTGTATCTGGCGGTTCCGCGGAAGAACTGACGAGTTC-GTATTCCCGG  538
              ||||||||| ||||||||||||||  ||| ||  |||||||||||||| | |  |||||
Sbjct  289   AGCTAACTAGCTCTGTATCTGGCGGACCCGTGGTGGAACTGACGAGTTCGGAACACCCGG  348

Query  539   CCGCAGCCCCTGGGAGACGTCCCAGCGGCTTCGGGGGCCCGTTTTGTGGCCCATTCTGTA  598
             |||||  ||||||||||||||| || | |||||||||||  |||||||||||   |||  
Sbjct  349   CCGCA-ACCCTGGGAGACGTCCAAGGGACTTCGGGGGCCGTTTTTGTGGCCCGACCTGAG  407

Query  599   T-CAGTTAACCTACCCGAGTCGGACTTTTTGGAGCTCCGCCACT---------GTACGTG  648
             | ||   | ||    ||  | ||||| ||||| || || ||  |          || |||
Sbjct  408   TCCAAAAATCCCGATCGTTTTGGACTCTTTGGTGCACCCCCCTTAGAGGAGGGATATGTG  467

Query  649   GCTTTGTTGGGGGACGAGAGACAGAGACACTTCCCGCCCCCGTCTGGATTTTTGCTTTCG  708
             | | || | || |||||||  |  | ||| |||||||| ||||||| |||||||||||||
Sbjct  468   GTTCTGGTAGGAGACGAGAACCTAAAACAGTTCCCGCCTCCGTCTGAATTTTTGCTTTCG  527

Query  709   GTTTTACGCCGAAACCGCGCTGCGCGTCTGATTTGTT-----TTATTGCTCTTTTGT-TC  762
             ||||    ||||| |||||| ||||||||  | || |      |  | || | |||| ||
Sbjct  528   GTTTGGAACCGAAGCCGCGCCGCGCGTCTTGTCTGCTGCAGCATCGTTCTGTGTTGTCTC  587

Query  763   TTCGTTAGT-TTTTTCTGTCTTTAAGTGTTTTCAAGATCATGGGACAGACCGTAACTACC  821
             |   | | | | |||||||     |||  | | || || ||||| ||||| || || || 
Sbjct  588   TGTCTGACTGTGTTTCTGT-----AGTTGTCTGAAAAT-ATGGGCCAGACTGTTACCACT  641

Query  822   CCTCTGAGTCTAACCTTGCAGCACTGGGGAGATGTCCAGCGCATTGCATCCAACCAGTCT  881
             ||  | ||| | || ||    ||||||  ||||||| |||| || ||   ||||||||| 
Sbjct  642   CCCTTAAGTTTGACTTTAGGTCACTGGAAAGATGTCGAGCGGATCGCTCACAACCAGTCG  701

Query  882   GTGGATGTCAGGAAGAGGCGCTGGATTACCTTCTGTTCCGCCGAATGGCCAACTTTCAAT  941
             || ||||||| |||||| || ||| |||||||||| || || ||||||||||| || || 
Sbjct  702   GTTGATGTCAAGAAGAGACGTTGGGTTACCTTCTGCTCTGCAGAATGGCCAACCTTTAAC  761

Query  942   GTAGGATGGCCTCAGGATGGTACTTTCAATTTAAGTATTATCTCTCAGGTTAAG-TCTAG  1000
             || |||||||| |  || || || || ||   |    | ||| | ||||||||| || ||
Sbjct  762   GTCGGATGGCCGCGAGACGGCACCTTTAACCGAGACCTCATCACCCAGGTTAAGATCAAG  821

Query  1001  AGTGTTTTGTCCTGGTCCCCACGGACACCCGGATCAGGTCCCATATATCGTTACCTGGGA  1060
              || ||||  ||||| || || |||||||| || |||||||| || ||||| ||||||||
Sbjct  822   -GTCTTTTCACCTGGCCCGCATGGACACCCAGACCAGGTCCCCTACATCGTGACCTGGGA  880

Query  1061  GGCACTTGCCTATGACCCCCCTCCGTGGGTCAAACCGTTTGTTTCTCCTAAACCT---CC  1117
              ||  | || | |||||||||||| |||||||| || |||||    ||||| |||   ||
Sbjct  881   AGCCTTGGCTTTTGACCCCCCTCCCTGGGTCAAGCCCTTTGTACACCCTAAGCCTCCGCC  940

Query  1118  TCCCTTGCCGACAGC--TCCCGTC-CTCCCGCCCGGTCCTTCT-GCGCAACCTCCGTCCC  1173
             |||  | ||  || |   |||||| ||||| |  |  ||| ||    | ||| ||| | |
Sbjct  941   TCCTCTTCCTCCATCCGCCCCGTCTCTCCCCCTTGAACCTCCTCTTTCGACC-CCGCCTC  999

Query  1174  GATCTGCCCTTTACCCTGCCCTTACCCCCTCTATAAAGTCCAAACCTCCTAAGCCCCAGG  1233
             ||||  ||||||| || ||||| || || ||| ||    |||||   ||||| || || |
Sbjct  1000  GATCCTCCCTTTATCCAGCCCTCACTCCTTCTCTAGGCGCCAAA---CCTAAACCTCAAG  1056

Query  1234  TTCTCCCTGATAGCGGCGGACCTCTCATTGACCTTCTCACAGAGGACCCCCCGCCGTACA  1293
             ||||  |||| || || || || ||||| ||||| || ||||| ||||||||||| || |
Sbjct  1057  TTCTTTCTGACAGTGGGGGGCCGCTCATCGACCTACTTACAGAAGACCCCCCGCCTTATA  1116

Query  1294  GAG---CACAACCCTCCTCCTCTGCCAGGGA--GAACGACGAAGAAGAGGCGGCCACCAC  1348
             | |   ||  |||  || | || | ||||||  |||  | |  | ||| ||| || |  |
Sbjct  1117  GGGACCCAAGACCACCCCCTTCCGACAGGGACGGAA--ATGGTGGAGAAGCGACCCCTGC  1174

Query  1349  CTCCGAGGTTTcccccccTTCTCCCATGGTGTCTCGACTGCGGGGAAGGAGAGACCCTCC  1408
                 ||||   |   ||| || || ||||  ||||| ||||| || ||  | || || ||
Sbjct  1175  GGGAGAGGCACCGGACCCCTCCCCAATGGCATCTCGCCTGCGTGGGAGACGGGAGCCCCC  1234

Query  1409  CGCAGCGGACTCCATCATCTCCCAGGCATTCCCACTCCGCATGGGGGGAGATGGCCAGCT  1468
              |  || |||||||  | ||| ||||||||||| |||||||  || ||| | || |||||
Sbjct  1235  AGTGGCCGACTCCACTACCTCGCAGGCATTCCCCCTCCGCACAGGAGGAAACGGACAGCT  1294

Query  1469  TCAGTACTGGCCGTTTTCCTCCTCTGAC  1496
             ||| ||||||||||| ||||| ||||||
Sbjct  1295  TCAATACTGGCCGTTCTCCTCTTCTGAC  1322


 Score = 242 bits (268),  Expect = 6e-62
 Identities = 222/274 (81%), Gaps = 10/274 (4%)
 Strand=Plus/Plus

Query  57    CCCAAATGACCGGGAAGTACCCCAAACCTTATTCGAACTAACCAACCAGCTCGCTTCTCG  116
             ||| || |||| | ||  ||||    ||||||| ||||||||||| ||| ||||||||||
Sbjct  4948  CCCCAAGGACCTGAAATGACCCTGTGCCTTATTTGAACTAACCAATCAGTTCGCTTCTCG  5007

Query  117   CTTCTGTAACCGCGCTTTTTGCTCCCCAGCCCTAGCCCTATAAAAAGGGTACA-AACTCC  175
             |||||||   ||||||| | |||||||      ||| | |||||| | |  || ||| ||
Sbjct  5008  CTTCTGTTCGCGCGCTTCT-GCTCCCCG-----AGCTCAATAAAA-GAGCCCACAACCCC  5060

Query  176   ACACTCGGCGCGCCAGTCCTCCGATAGACTGAGTCGCCCGGGTACCCGTGTTCCCAATAA  235
              |||||||||||||||||||||||  |||||||||||||||||||||||||  |||||||
Sbjct  5061  TCACTCGGCGCGCCAGTCCTCCGAGTGACTGAGTCGCCCGGGTACCCGTGTATCCAATAA  5120

Query  236   AGCCTCTTGCTGTTTACATCCGAATCGTGGACTCGCTGATCCTTGGGAGGGTCTCCTCAG  295
             | |||||||| | || ||||||| | |||| ||||||| ||||||||||||||||||| |
Sbjct  5121  ACCCTCTTGCAG-TTGCATCCGACTTGTGGTCTCGCTGTTCCTTGGGAGGGTCTCCTCTG  5179

Query  296   ATTGATTGACTGCCCACCTG-GGGGGTCTTTCAT  328
             | ||||||||| |||  | | |||||||||||||
Sbjct  5180  AGTGATTGACTACCCGTCAGCGGGGGTCTTTCAT  5213


 Score = 74.3 bits (81),  Expect = 6e-11
 Identities = 96/129 (74%), Gaps = 8/129 (6%)
 Strand=Plus/Plus

Query  57    CCCAAATGACCGGGAAGTACCCCAAACCTTATTCGAACTAACCAACCAGCTCGCTTCTCG  116
             ||| || |||| | ||  ||||    ||||||| ||||||||||| ||| ||||||||||
Sbjct  5773  CCCCAAGGACCTGAAATGACCCTGTGCCTTATTTGAACTAACCAATCAGTTCGCTTCTCG  5832

Query  117   CTTCTGTAACCGCGCTTTTTGCTCCCCAGCCCTAGCCCTATAAAA-AGGGTACAAACTCC  175
             |||||||   ||||| || |||||     ||| ||| | |||||| ||   || ||| ||
Sbjct  5833  CTTCTGTTCGCGCGC-TTCTGCTC-----CCCGAGCTCAATAAAAGAGCCCAC-AACCCC  5885

Query  176   ACACTCGGC  184
              ||||||||
Sbjct  5886  TCACTCGGC  5894


>AF033812.1 Abelson murine leukemia virus, complete genome
Length=5894

 Score = 711 bits (788),  Expect = 0.0
 Identities = 982/1348 (73%), Gaps = 62/1348 (5%)
 Strand=Plus/Plus

Query  185   GCGCCAGTCCTCCGATAGACTGAGTCGCCCGGGTACCCGTGTTCCCAATAAAGCCTCTTG  244
             |||||||||||||||  |||||||||||||||||||||||||  |||||||| |||||||
Sbjct  1     GCGCCAGTCCTCCGAGTGACTGAGTCGCCCGGGTACCCGTGTATCCAATAAACCCTCTTG  60

Query  245   CTGTTTACATCCGAATCGTGGACTCGCTGATCCTTGGGAGGGTCTCCTCAGATTGATTGA  304
             | | || ||||||| | |||| ||||||| ||||||||||||||||||| || |||||||
Sbjct  61    CAG-TTGCATCCGACTTGTGGTCTCGCTGTTCCTTGGGAGGGTCTCCTCTGAGTGATTGA  119

Query  305   CTGCCCACCTG-GGGGGTCTTTCATTTGGAGGTTCCACCGAGATCAGGAGACCCCTGCCC  363
             || |||  | | ||||||||||||||||| || ||  ||| |||| ||||||||||||||
Sbjct  120   CTACCCGTCAGCGGGGGTCTTTCATTTGGGGGCTCGTCCGGGATCGGGAGACCCCTGCCC  179

Query  364   AGGGACCACCGACCC-CCGCCGGGAGGTAAGCTGGCCAGCGGTCGTTTC-GTGTCTGTC-  420
             ||||||||||||||| || |||||||||||||||||||||   | | || ||||||||| 
Sbjct  180   AGGGACCACCGACCCACCACCGGGAGGTAAGCTGGCCAGC-AACTTATCTGTGTCTGTCC  238

Query  421   -TCTGTCTCCGTGCGTGTTTGTGCCGGCATCTAATGTTTGCGCCTGCGTCTGTACTAGTT  479
                |||||      |||| | || | |     | | | |||||||||||| |||||||||
Sbjct  239   GATTGTCT-----AGTGTCTATGACTG-----ATTTTATGCGCCTGCGTCGGTACTAGTT  288

Query  480   GGCTAACTAGATCTGTATCTGGCGGTTCCGCGGAAGAACTGACGAGTTC-GTATTCCCGG  538
              ||||||||| ||||||||||||||  ||| ||  |||||||||||||| | |  |||||
Sbjct  289   AGCTAACTAGCTCTGTATCTGGCGGACCCGTGGTGGAACTGACGAGTTCGGAACACCCGG  348

Query  539   CCGCAGCCCCTGGGAGACGTCCCAGCGGCTTCGGGGGCCCGTTTTGTGGCCCATTCTGTA  598
             |||||  ||||||||||||||| || | |||||||||||  |||||||||||   |||  
Sbjct  349   CCGCA-ACCCTGGGAGACGTCCAAGGGACTTCGGGGGCCGTTTTTGTGGCCCGACCTGAG  407

Query  599   T-CAGTTAACCTACCCGAGTCGGACTTTTTGGAGCTCCGCCACT---------GTACGTG  648
             | ||   | ||    ||  | ||||| ||||| || || ||  |          || |||
Sbjct  408   TCCAAAAATCCCGATCGTTTTGGACTCTTTGGTGCACCCCCCTTAGAGGAGGGATATGTG  467

Query  649   GCTTTGTTGGGGGACGAGAGACAGAGACACTTCCCGCCCCCGTCTGGATTTTTGCTTTCG  708
             | | || | || |||||||  |  | ||| |||||||| ||||||| |||||||||||||
Sbjct  468   GTTCTGGTAGGAGACGAGAACCTAAAACAGTTCCCGCCTCCGTCTGAATTTTTGCTTTCG  527

Query  709   GTTTTACGCCGAAACCGCGCTGCGCGTCTGATTTGTT-----TTATTGCTCTTTTGT-TC  762
             ||||    ||||| |||||| ||||||||  | || |      |  | || | |||| ||
Sbjct  528   GTTTGGAACCGAAGCCGCGCCGCGCGTCTTGTCTGCTGCAGCATCGTTCTGTGTTGTCTC  587

Query  763   TTCGTTAGT-TTTTTCTGTCTTTAAGTGTTTTCAAGATCATGGGACAGACCGTAACTACC  821
             |   | | | | |||||||     |||  | | || || ||||| ||||| || || || 
Sbjct  588   TGTCTGACTGTGTTTCTGT-----AGTTGTCTGAAAAT-ATGGGCCAGACTGTTACCACT  641

Query  822   CCTCTGAGTCTAACCTTGCAGCACTGGGGAGATGTCCAGCGCATTGCATCCAACCAGTCT  881
             ||  | ||| | || ||    ||||||  ||||||| |||| || ||   ||||||||| 
Sbjct  642   CCCTTAAGTTTGACTTTAGGTCACTGGAAAGATGTCGAGCGGATCGCTCACAACCAGTCG  701

Query  882   GTGGATGTCAGGAAGAGGCGCTGGATTACCTTCTGTTCCGCCGAATGGCCAACTTTCAAT  941
             || ||||||| |||||| || ||| |||||||||| || || ||||||||||| || || 
Sbjct  702   GTTGATGTCAAGAAGAGACGTTGGGTTACCTTCTGCTCTGCAGAATGGCCAACCTTTAAC  761

Query  942   GTAGGATGGCCTCAGGATGGTACTTTCAATTTAAGTATTATCTCTCAGGTTAAG-TCTAG  1000
             || |||||||| |  || || || || ||   |    | ||| | ||||||||| || ||
Sbjct  762   GTCGGATGGCCGCGAGACGGCACCTTTAACCGAGACCTCATCACCCAGGTTAAGATCAAG  821

Query  1001  AGTGTTTTGTCCTGGTCCCCACGGACACCCGGATCAGGTCCCATATATCGTTACCTGGGA  1060
              || ||||  ||||| || || |||||||| || |||||||| || ||||| ||||||||
Sbjct  822   -GTCTTTTCACCTGGCCCGCATGGACACCCAGACCAGGTCCCCTACATCGTGACCTGGGA  880

Query  1061  GGCACTTGCCTATGACCCCCCTCCGTGGGTCAAACCGTTTGTTTCTCCTAAACCT---CC  1117
              ||  | || | |||||||||||| |||||||| || |||||    ||||| |||   ||
Sbjct  881   AGCCTTGGCTTTTGACCCCCCTCCCTGGGTCAAGCCCTTTGTACACCCTAAGCCTCCGCC  940

Query  1118  TCCCTTGCCGACAGC--TCCCGTC-CTCCCGCCCGGTCCTTCT-GCGCAACCTCCGTCCC  1173
             |||  | ||  || |   |||||| ||||| |  |  ||| ||    | ||| ||| | |
Sbjct  941   TCCTCTTCCTCCATCCGCCCCGTCTCTCCCCCTTGAACCTCCTCTTTCGACC-CCGCCTC  999

Query  1174  GATCTGCCCTTTACCCTGCCCTTACCCCCTCTATAAAGTCCAAACCTCCTAAGCCCCAGG  1233
             ||||  ||||||| || ||||| || || ||| ||    |||||   ||||| || || |
Sbjct  1000  GATCCTCCCTTTATCCAGCCCTCACTCCTTCTCTAGGCGCCAAA---CCTAAACCTCAAG  1056

Query  1234  TTCTCCCTGATAGCGGCGGACCTCTCATTGACCTTCTCACAGAGGACCCCCCGCCGTACA  1293
             ||||  |||| || || || || ||||| ||||| || ||||| ||||||||||| || |
Sbjct  1057  TTCTTTCTGACAGTGGGGGGCCGCTCATCGACCTACTTACAGAAGACCCCCCGCCTTATA  1116

Query  1294  GAG---CACAACCCTCCTCCTCTGCCAGGGA--GAACGACGAAGAAGAGGCGGCCACCAC  1348
             | |   ||  |||  || | || | ||||||  |||  | |  | ||| ||| || |  |
Sbjct  1117  GGGACCCAAGACCACCCCCTTCCGACAGGGACGGAA--ATGGTGGAGAAGCGACCCCTGC  1174

Query  1349  CTCCGAGGTTTcccccccTTCTCCCATGGTGTCTCGACTGCGGGGAAGGAGAGACCCTCC  1408
                 ||||   |   ||| || || ||||  ||||| ||||| || ||  | || || ||
Sbjct  1175  GGGAGAGGCACCGGACCCCTCCCCAATGGCATCTCGCCTGCGTGGGAGACGGGAGCCCCC  1234

Query  1409  CGCAGCGGACTCCATCATCTCCCAGGCATTCCCACTCCGCATGGGGGGAGATGGCCAGCT  1468
              |  || |||||||  | ||| ||||||||||| |||||||  || ||| | || |||||
Sbjct  1235  AGTGGCCGACTCCACTACCTCGCAGGCATTCCCCCTCCGCACAGGAGGAAACGGACAGCT  1294

Query  1469  TCAGTACTGGCCGTTTTCCTCCTCTGAC  1496
             ||| ||||||||||| ||||| ||||||
Sbjct  1295  TCAATACTGGCCGTTCTCCTCTTCTGAC  1322


 Score = 242 bits (268),  Expect = 6e-62
 Identities = 222/274 (81%), Gaps = 10/274 (4%)
 Strand=Plus/Plus

Query  57    CCCAAATGACCGGGAAGTACCCCAAACCTTATTCGAACTAACCAACCAGCTCGCTTCTCG  116
             ||| || |||| | ||  ||||    ||||||| ||||||||||| ||| ||||||||||
Sbjct  4948  CCCCAAGGACCTGAAATGACCCTGTGCCTTATTTGAACTAACCAATCAGTTCGCTTCTCG  5007

Query  117   CTTCTGTAACCGCGCTTTTTGCTCCCCAGCCCTAGCCCTATAAAAAGGGTACA-AACTCC  175
             |||||||   ||||||| | |||||||      ||| | |||||| | |  || ||| ||
Sbjct  5008  CTTCTGTTCGCGCGCTTCT-GCTCCCCG-----AGCTCAATAAAA-GAGCCCACAACCCC  5060

Query  176   ACACTCGGCGCGCCAGTCCTCCGATAGACTGAGTCGCCCGGGTACCCGTGTTCCCAATAA  235
              |||||||||||||||||||||||  |||||||||||||||||||||||||  |||||||
Sbjct  5061  TCACTCGGCGCGCCAGTCCTCCGAGTGACTGAGTCGCCCGGGTACCCGTGTATCCAATAA  5120

Query  236   AGCCTCTTGCTGTTTACATCCGAATCGTGGACTCGCTGATCCTTGGGAGGGTCTCCTCAG  295
             | |||||||| | || ||||||| | |||| ||||||| ||||||||||||||||||| |
Sbjct  5121  ACCCTCTTGCAG-TTGCATCCGACTTGTGGTCTCGCTGTTCCTTGGGAGGGTCTCCTCTG  5179

Query  296   ATTGATTGACTGCCCACCTG-GGGGGTCTTTCAT  328
             | ||||||||| |||  | | |||||||||||||
Sbjct  5180  AGTGATTGACTACCCGTCAGCGGGGGTCTTTCAT  5213


 Score = 74.3 bits (81),  Expect = 6e-11
 Identities = 96/129 (74%), Gaps = 8/129 (6%)
 Strand=Plus/Plus

Query  57    CCCAAATGACCGGGAAGTACCCCAAACCTTATTCGAACTAACCAACCAGCTCGCTTCTCG  116
             ||| || |||| | ||  ||||    ||||||| ||||||||||| ||| ||||||||||
Sbjct  5773  CCCCAAGGACCTGAAATGACCCTGTGCCTTATTTGAACTAACCAATCAGTTCGCTTCTCG  5832

Query  117   CTTCTGTAACCGCGCTTTTTGCTCCCCAGCCCTAGCCCTATAAAA-AGGGTACAAACTCC  175
             |||||||   ||||| || |||||     ||| ||| | |||||| ||   || ||| ||
Sbjct  5833  CTTCTGTTCGCGCGC-TTCTGCTC-----CCCGAGCTCAATAAAAGAGCCCAC-AACCCC  5885

Query  176   ACACTCGGC  184
              ||||||||
Sbjct  5886  TCACTCGGC  5894


>NC_009889.1 RD114 retrovirus, complete genome
Length=8406

 Score = 692 bits (767),  Expect = 0.0
 Identities = 2136/3266 (65%), Gaps = 120/3266 (4%)
 Strand=Plus/Plus

Query  1470  CAGTACTGGCCGTTTTCCTCCTCTGACTTATATAATTGGAAAAATAATAACCCTTCCTTT  1529
             || || ||||| || ||  |||| ||  | ||||||||||||| | ||||||||||||||
Sbjct  1691  CAATATTGGCCATTCTCTGCCTCCGATCTTTATAATTGGAAAACTCATAACCCTTCCTTT  1750

Query  1530  TCTGAAGATCC--AGG---TAAATTGACGGCCTTGATTGAGTCCGTCCTCATCACCCACC  1584
             ||  |||| ||  |||   |||  | ||     |||| || ||| ||||| |||| ||||
Sbjct  1751  TCCCAAGAACCCCAGGCCCTAACCTCAC-----TGATAGAATCCATCCTCCTCACACACC  1805

Query  1585  AGCCCACCTGGGACGACTGTCAGCAGTTGTTGGGGACCCTGCTGACCGGAGAAGAAAAGC  1644
             ||||||||||||||||||| |||||  |  |   |  |||  ||||   ||| |||| ||
Sbjct  1806  AGCCCACCTGGGACGACTGCCAGCAACTCCTACAGGTCCTTTTGACTACAGAGGAAAGGC  1865

Query  1645  AGCGGGTGCTCCTAGAGGCTAGAAAGGCAGT-CCGGGGCAATGATGGACGC---CCCACT  1700
             | || || ||||| |||||  | ||    || || ||||     |||| ||   || || 
Sbjct  1866  AACGAGTTCTCCTGGAGGCCCGGAAAAATGTGCCAGGGCC----TGGAGGCTTTCCAACC  1921

Query  1701  CAGTTGCCTAATGAAATCAATGCTGCCTTTCCCCTTGAGCGCCCTGATTGGGATTACACC  1760
             ||| | || ||||||||  |||  |  |||||||||   ||||| || ||||| ||    
Sbjct  1922  CAGCTCCCCAATGAAATAGATGAGGGGTTTCCCCTTACTCGCCCGGACTGGGACTATGAA  1981

Query  1761  ACTACAGAAGGTAGGAACCACCTAGTCCTCTATCGCCAGTTGCTCTTAGCGGGTCTCCAG  1820
             ||  |   ||||||| |    ||     |||||||||||   || || ||||||||| ||
Sbjct  1982  ACGGCTCCAGGTAGGGAGAGTCTCCGAATCTATCGCCAGGCTCTGTTGGCGGGTCTCAAG  2041

Query  1821  AACGCGGGCAGAAGTCCCACCAATTTGGCCAAGGTAAAAGGGATAACCCAGGGACCTAAT  1880
                || || | | | |||||||||||||||||||||| |   ||||  || |||    | 
Sbjct  2042  GGGGCAGGAAAACGGCCCACCAATTTGGCCAAGGTAAGAACTATAATTCAAGGAAAAGAG  2101

Query  1881  GAGTCTCCCTCAGCCTTTTTAGAGAGACTCAAGGAGGCCTATCGCAGGTACACTCCTTAT  1940
             ||    ||| |||||||| | ||  | ||    ||||  | ||| | ||| ||||| | |
Sbjct  2102  GAAAGCCCCGCAGCCTTTATGGAACGGCTTCTAGAGGGGTTTCGGATGTATACTCCATTT  2161

Query  1941  GACCCTGAGGACCCAGGGCAAGAAACCAATGTGTCTATGTCATTCATCTGGCAGTCTGCC  2000
                || || |  ||||  ||  |  | |  ||| | ||||| |||||    ||| | || 
Sbjct  2162  ACGCCCGAAGCTCCAGAACATAAGGCTACAGTGGCCATGTCGTTCATAGATCAGGCAGCA  2221

Query  2001  CCGGATATCGGGCGAAAGTTAGAGCGGTTAGAAGATTTAAAGAGCAAGACCTTAGGAGAC  2060
              | |||||     ||||  |  |  ||||||| |   |  | | | |    ||   ||| 
Sbjct  2222  TCCGATATAAAAGGAAAACTCCAAAGGTTAGATGGGATCCAAACCTATGGGTTGCAAGAA  2281

Query  2061  TTAGTGAGGGAAGCTGAAAAGATCTTTAATaaacgagaaaccccggaagaaagagaggaa  2120
              |||| ||||| || |||||| | | ||| ||  | ||||| || |||||||  ||||  
Sbjct  2282  CTAGTTAGGGAGGCAGAAAAGGTATATAACAAGAGGGAAACTCCAGAAGAAAAGGAGGCT  2341

Query  2121  cgtatcaggagagaaacagaggaaaaagaagaacgccgtagggcagaggatgagcagaaa  2180
                   |||  || || |||| |    |||| |||          |||||     |  ||
Sbjct  2342  ------AGGCTAGCAAAAGAGCAG---GAAGCACGG---------GAGGA-----ACGAA  2378

Query  2181  gagaaagaaaggGACCGCAGAAGACATAGAGAGATGAGCAAGCTCTTGGCCACTGTAGTT  2240
             ||||  |||||          ||| ||| | |  | |  ||  || ||||  ||||||| 
Sbjct  2379  GAGATCGAAAG----------AGAGATAAACATCTAACTAAAATCCTGGCAGCTGTAGTG  2428

Query  2241  ATTGGTCAGAGA-CAGGATAGACAGGGGGGAGAGCGGAAGAGGCCCCAACTTGATAAGGA  2299
             |  |   | ||| ||||| || ||||||  |  |  || | ||||| || | || || ||
Sbjct  2429  ACAGAAAATAGAACAGGAAAGTCAGGGGAAAC-GAAGAGGCGGCCCAAAATAGAAAAAGA  2487

Query  2300  TCAATGCGCCTACTGCAAAGAAAAGGGACACTGGGCTAAGGACTGCCCAAAGAAGCCACG  2359
              ||||| ||||| ||||||||    || ||||||   || |||||||| |||  ||| | 
Sbjct  2488  CCAATGTGCCTATTGCAAAGAGCGCGGGCACTGGATCAAAGACTGCCCTAAGC-GCC-CT  2545

Query  2360  AGGGCCCCGAGGACCGAGGCCCCAGACCTCCCTCCTGACCTTAG---GTGACTAGGGAGG  2416
             || | | | | ||      |||| |  ||| | | ||  |  ||   | || |||||| |
Sbjct  2546  AGAGACTCAAAGAAATCTACCCCCGTACTCAC-CTTGGGCGAAGAGAGCGAGTAGGGACG  2604

Query  2417  TCAGGG-TCAGGAGccccccccTGAACCCAGGATAACCCTCAAAGTCGGGGGGCAACCCG  2475
             |||||| || |||||||||||| || ||| || ||||  |    || |||||||| ||| 
Sbjct  2605  TCAGGGCTCTGGAGCCCCCCCC-GAGCCCCGGCTAACTTTATCTGTAGGGGGGCATCCCA  2663

Query  2476  TCACCTTCCTGGTAGATACTGGGGCCCAACACTCCGTGCTGACCCA---AAATCCTGGAC  2532
              |||||||||||| || || || || |||||||| ||  | ||| |   ||||   || |
Sbjct  2664  CCACCTTCCTGGTGGACACGGGAGCTCAACACTCGGTCTTAACCAAGGCAAAT---GGGC  2720

Query  2533  CCCTAAGTGA-CAAGT-CTGCCTGGGTCCAAGGGGCTACTGGA-GGAAAGCGGTATCGC-  2588
             ||||  ||   |  || |  ||||||||||||| || || ||| |||||      || | 
Sbjct  2721  CCCT--GTCCTCGCGTACCTCCTGGGTCCAAGGAGCGACAGGAAGGAAAAT----TCACA  2774

Query  2589  --TGGACCACGGATCGCAAAGTGCATCTAGCTACCGGTAAGGTCACCCACTCTTTCCTCC  2646
               ||||| |     ||||  ||  | ||||     || |  || || ||||| || ||  
Sbjct  2775  AATGGACTAACCGCCGCACGGTTGACCTAGGGCAAGGGACAGTGACACACTCCTTTCTGG  2834

Query  2647  ATGTACCAGACTGCCCCTATCCTCTGCTAGGAAGAGACTTGCTGACTAAACTAAAAGCCC  2706
               ||||| || ||||| || || || || ||| ||||| | ||||| || ||   |||||
Sbjct  2835  TGGTACCCGAATGCCCGTACCCCCTTCTGGGACGAGACCTCCTGACCAAGCTTGGAGCCC  2894

Query  2707  AAATCCACTTCGAGGGATCAGGAGCTCAGGTTATGGGACCA--ATGGGACTGCCCCTGCA  2764
             | || ||||||   | | | || || || ||  |   |||   ||||  | |||  | ||
Sbjct  2895  AGATACACTTCTCCGAAACGGGGGCCCAAGTGCTAA-ACCGGGATGGC-CAGCCTATCCA  2952

Query  2765  AGTGCTGACCCTAAACATAGAAGATGAGTATCGGCTACATGAGACCTCAAAAGAGCCGGA  2824
             |||  ||||  |   | || | || ||  || | ||   ||| ||| |     | |   |
Sbjct  2953  AGTCTTGACTGTGTCCTTACACGACGAACATAGACTTTTTGAAACCCCGGTC-ACCACTA  3011

Query  2825  TGTTTCTCTAGGGTCCACATGGCTTTCTGATTTTCCCCAGGCCTGGGCGGAAACCGGGGG  2884
                | ||| | |     | |||||    || ||||||||||||||||| ||||| || ||
Sbjct  3012  ACCTCCTCGAAG-----CCTGGCTGCAGGACTTTCCCCAGGCCTGGGCAGAAACGGGAGG  3066

Query  2885  CATGGGACTGGCAGTTCGCCAAGCTCCTCTGATCATACCTCTGAAGGCAACCTCTACCCC  2944
               | || |  ||     | || || ||  | || ||    || ||| | ||  | |  ||
Sbjct  3067  GCTCGGTCGAGCCAAATGTCAGGCCCCAATCATAATTGACCTAAAGCCCACGGCAATGCC  3126

Query  2945  CGTGTCCATAAAACAATACCCCATGTCACAAGAAGC-CAGACTGGGGATCAAGCCCCACA  3003
              || || || | ||| || ||||||    | || || || | |||| ||  |||| ||||
Sbjct  3127  TGTATCTATCAGACAGTATCCCATGAGCAAGGAGGCTCATA-TGGGCATTCAGCCACACA  3185

Query  3004  TACAGAGACTGTTGGACCAGGGAATACTGGTACCCTGCCAGTCCCCCTGGAATACACCCC  3063
             |    ||  |  | || |  ||  | |||  ||| ||||  || || |||||||| || |
Sbjct  3186  TTACCAGGTTTCTAGAGCTTGGGGTCCTGCGACCTTGCCGCTCACCTTGGAATACCCCTC  3245

Query  3064  TGCTACCCGTTAAGAAACCAGGAACTAACGATTATAGGCCTGTCCAGGATCTGAGAGAAG  3123
             |  |||| || || ||||| || |||   || || ||||| ||||| ||  | || ||||
Sbjct  3246  TCTTACCAGTGAAAAAACCTGGTACTCGGGACTACAGGCCCGTCCAAGACTTAAGGGAAG  3305

Query  3124  TCAACAAGCGGGTGGAAGACATCCACCCCACCGTGCCCAATCCTTATAACCTCCTAAG--  3181
             |||||||  ||      || ||||| || || || |||||||| |||||| | || ||  
Sbjct  3306  TCAACAAAAGGACTATGGATATCCATCCTACGGTCCCCAATCCCTATAACTTGCTCAGCA  3365

Query  3182  ---TGGGCTCCCACCGTCCCACCGGTGGTATACTGTGCTTGATTTAAAGGATGCCTTTTT  3238
                || || |  ||||   ||||  ||||| || || || ||  |||| ||||| || ||
Sbjct  3366  CTCTGAGCCCAGACCG---CACC--TGGTACACAGTACTGGACCTAAAAGATGCATTCTT  3420

Query  3239  CTGCCTGAGACTCCACCCCACC-AGTCAGCCTCTCTTCGCCTTCGAGTGGAGAGATCCAG  3297
              ||| | |  ||   |||| |  || |||   || || || ||||| ||||| || || |
Sbjct  3421  TTGCTT-ACCCTTGGCCCCCCAGAGCCAGGAACTGTTTGCTTTCGAATGGAGGGACCCTG  3479

Query  3298  GGATGGGAATCTCAGGACAATTAACCTGGACCAGACTCCCACAGGGTTTCAAAAACAGTC  3357
               |  ||||||||||| ||||||||||||||| |  | || ||||| |||||||||   |
Sbjct  3480  AAAGAGGAATCTCAGGCCAATTAACCTGGACCCGCTTACCCCAGGGGTTCAAAAACTCCC  3539

Query  3358  CCACCCTGTTTGATGAGGCACTACACAGAGACCTAGCAGACTTCCGGATCCAGCACCCAG  3417
             |||| || ||||||||||| || ||||| |||||| | ||||||||||  || |||||||
Sbjct  3540  CCACTCTCTTTGATGAGGCTCTCCACAGGGACCTAACTGACTTCCGGACTCAACACCCAG  3599

Query  3418  ACTTGATCCTGCTACAGTACGTGGATGACATACTACTGGCCGCCACTTCTGAGCTCGACT  3477
             |  | |  || || || || ||||||||| | || ||||||||| |  | |||   | ||
Sbjct  3600  AAGTAACTCTACTCCAATATGTGGATGACCTTCTTCTGGCCGCCCCCACAGAGGAAGCCT  3659

Query  3478  GCCAACAAGGTACTCGGGCCCTGTTACTAACCCTAGGAAACCTCGGGTATCGGGCCTCGG  3537
             ||  || ||||||       ||| | | |    | ||| ||   || || ||||| || |
Sbjct  3660  GCACACGAGGTACCAAACATCTGCTTCGAGAATTGGGAGACAAAGGATACCGGGCATCCG  3719

Query  3538  CCAAGAAAGCCCAACTTTGCCAGAAACAGGTCAAGTATCTGGGGTATCTCCTAAAAGAGG  3597
             | ||||| |||||  ||||||| |   | || |  |||||||||||  | ||||  ||||
Sbjct  3720  CTAAGAAGGCCCAGATTTGCCAAACCAAAGTAACCTATCTGGGGTACATACTAAGTGAGG  3779

Query  3598  GTCAGAGATGGCTGA---CTGAGGCCAGAAAAGAGACTGTGATGGGGCAGCCTACTCCGA  3654
             |  | |||||||| |   ||| |||  ||| ||| ||||||    |    ||  | ||  
Sbjct  3780  GGAAAAGATGGCTCACCCCTG-GGC--GAATAGAAACTGTGGCTCGCATTCCGCCGCCCC  3836

Query  3655  AGACCCCTCGACAACTAAGGGAGTTCCTAGGGACGGCAGGCTTCTGTCGCCTCTGGATCC  3714
             ||| |||  || |  || | || ||||| || || || || ||||||||| | ||||| |
Sbjct  3837  AGAGCCCCAGAGAGGTACGTGAATTCCTGGGAACTGCTGGGTTCTGTCGCTTATGGATAC  3896

Query  3715  CTGGGTTTGCAGAAATGGCAGCCCCCTTGTACCCTCTCACCAAAACGGGGACTCTGTTTA  3774
             ||||||| || ||  | || |||||| | ||  | ||||| |||  | |  | |  || |
Sbjct  3897  CTGGGTTCGCTGAGCTAGCCGCCCCCCTCTATGCCCTCACGAAAGAGAGTGCACCCTTCA  3956

Query  3775  ATTGGGGCCCAGACCAGCAAAAGGCCTATCAAGAAATCAAACAGGCTCTTCTAACTGCCC  3834
               |||     | | || ||    |||| | | |   | ||| |||| || ||  | ||||
Sbjct  3957  CCTGGCAGGAAAAACATCAGTCAGCCTTTGAGGCCCTAAAAGAGGCCCTCCTTTCCGCCC  4016

Query  3835  CAGCCCTGGGGTTGCCAGATTTGACTAAGCCCTTTGAACTCTTTGTCGACGAGAAGCAGG  3894
             | || || |||||||||||     | |||||||||   |||||  | |||||||| || |
Sbjct  4017  CGGCTCTCGGGTTGCCAGACACCTCCAAGCCCTTTACCCTCTTCATAGACGAGAAACAAG  4076

Query  3895  GCTACGCCAAAGGCGTCCTAACGCAAAAACTGGGACCTTGGCGTCGGCCCGTGGCCTACC  3954
             |    |||||||| || ||||| |||||||| || || |||    | || || || ||||
Sbjct  4077  GAATTGCCAAAGGAGTTCTAACCCAAAAACTAGGGCCCTGGAAGAGACCAGTAGCATACC  4136

Query  3955  TGTCCAAAAAGCTAGACCCAGTGGCAGCTGGGTGGCCCCCTTGCCTACGGATGGTAGCAG  4014
             ||||||||||| | ||||| |||||||| ||||||||||| || || || ||  | ||||
Sbjct  4137  TGTCCAAAAAGTTGGACCCTGTGGCAGCGGGGTGGCCCCCATGTCTTCGTATCATGGCAG  4196

Query  4015  CCATTGCCGTTCTGACAAAAGATGCAGGCAAGCTAACCATGGGACAGCCGCTA---GTCA  4071
             ||| |||  | |||   || ||  | | |||  ||||| | |||||||| |||   || |
Sbjct  4197  CCACTGCTATGCTGGTCAAGGACTCTGCCAAATTAACCCTTGGACAGCCACTAACTGTTA  4256

Query  4072  TCCTGGCCCCCCATGCAGTAGAGGCACTGGTCAAGCAACCCCCTGACCGCTGGCTATCCA  4131
             ||    |||| |||||  |||||||  | ||   |||||| || ||||| ||| || |||
Sbjct  4257  TC---ACCCCGCATGCTTTAGAGGCCATAGTGCGGCAACCACCAGACCGATGGATAACCA  4313

Query  4132  ACGCCCGCATGACCCACTATCAGGCAATGCTCCTAGATACGGACCGAGTTCAGTTCGGAC  4191
             |||| ||| | || ||||| |||||  | || || || || ||||| || || || ||||
Sbjct  4314  ACGCACGCCTAACTCACTACCAGGCCCTCCTACTGGACACAGACCGCGTCCAATTTGGAC  4373

Query  4192  CGGTGGTAGCCTTAAACCCGGCCACGTTGCTCCCCTTGCCG---GGAAAAGAGACCCCCC  4248
             |   |||  |||| ||||| ||||||||||| ||    |||   |   || ||| | | |
Sbjct  4374  CTCCGGTTACCTTGAACCCTGCCACGTTGCTACCGGCACCGAAAGACCAACAGAGCGCAC  4433

Query  4249  ACGACTGCCTCGAGATCTTGGCTGAGACACACGGCACCAGACCGGACCTCACGGACCAGC  4308
             |||| || |   |  |  |||||||||| || || ||  |    || || |  || ||  
Sbjct  4434  ACGATTGTCGGCAAGTACTGGCTGAGACCCATGGGACACGGGAAGATCTTAAAGATCAAG  4493

Query  4309  CCCTCCCAAATGCCGACCACACCTGGTATACAGATGGAAGCAGCTTCCTGCAGGAGGGGC  4368
               |||||| |||| || ||| | |||||||| || || ||||| | | |  |    ||  
Sbjct  4494  AGCTCCCAGATGCGGATCACTCTTGGTATACGGACGGGAGCAGTTACATCGACTCAGGTA  4553

Query  4369  AACGTAAGGCTGGAGCAGCGGT-GACCACCGAGACCGAGGTAATCTGGGCCAAGGCGTTG  4427
               || | ||| ||||| ||||| |   |  |  ||| |  | || |||||  |  |  | 
Sbjct  4554  CCCGGAGGGCGGGAGCGGCGGTAGTAGATGGCCACC-ACATCATATGGGCACAATCACTA  4612

Query  4428  CCAGCCGGGACATCCGCCCAGCGAGCTGAACTAATAGCACTCACCCAGGCCCTAAAGATG  4487
             ||  | || || || |||||    ||||| || |||||||||||| |||||||| || | 
Sbjct  4613  CCTCCTGGCACGTCTGCCCAAAAGGCTGAGCTGATAGCACTCACCAAGGCCCTAGAGCTA  4672

Query  4488  GCAGAAGGTAAGAAGCTAAATGTTTATACTGATAGCCGCTATGCCTTTGCTACCGCCCAT  4547
              | ||||| || |||   ||  | ||||| |||||||| ||||||||||| || || |||
Sbjct  4673  TCCGAAGGGAAAAAGGCTAACATATATACAGATAGCCGATATGCCTTTGCAACGGCTCAT  4732

Query  4548  GTCCATGGAGAAATATATAGGAGACGTGGGTTGCTCACCTCAGAAGGCAAGGAGATCAAG  4607
                |||||    || |||   ||| | ||  | || ||||||||||| || || || || 
Sbjct  4733  ACACATGGGAGTATTTATGAAAGAAGGGGCCTACTAACCTCAGAAGGAAAAGAAATTAAA  4792

Query  4608  AACAAGGGCGAAATCTTGGCCTTACTGAAAGCTCTCTTTCTGCCCAAAAGACTCAGTATA  4667
             || || |  |||||| | || ||| | || || || ||||| |||   ||| |    |||
Sbjct  4793  AATAAAGCTGAAATCATTGCATTATTAAAGGCCCTTTTTCTTCCCCGGAGAGTAGCCATA  4852

Query  4668  ATTCACTGCCCAGGACATCAGAAAGG  4693
             ||||| ||||| || |||||||||||
Sbjct  4853  ATTCATTGCCCCGGGCATCAGAAAGG  4878


 Score = 334 bits (370),  Expect = 1e-89
 Identities = 617/890 (69%), Gaps = 50/890 (6%)
 Strand=Plus/Plus

Query  5133  CGACCAGGCACCCATTGGGAAATTGACTTTACTGAAGTAAGGCCCGGACTGTATGGGC-A  5191
             || |||||   | |||||||||| || ||||||||||||| |||   ||| |  |||  |
Sbjct  5303  CGCCCAGGAGTCTATTGGGAAATAGATTTTACTGAAGTAAAGCCTC-ACTATGCGGGGTA  5361

Query  5192  TAAGTATCTTCTGGTGTTTGTGGACACGTTCTCTGGCTGGGTGGAAGCCTTCCCAACCAA  5251
             |||||| ||  | |||||||| ||||| || || || ||||| ||||||| ||| |||  
Sbjct  5362  TAAGTACCTATTAGTGTTTGTAGACACCTTTTCAGGATGGGTAGAAGCCTACCCCACCCG  5421

Query  5252  GCATGAGACTGCCAAAGTTGTGACCAAAAAGCTTCTAGAAGAAATATTTCCAAGGTTTGG  5311
              || || || ||  | || ||  |||| ||| || |||||||||| || || || |||||
Sbjct  5422  ACAGGAAACGGCACACGTGGTAGCCAAGAAGATTTTAGAAGAAATCTTCCCCAGATTTGG  5481

Query  5312  AATGCCCCAAGTATTGGGGACTGATAATGGGCCTGCCTTCGTCTCCCAGGTAAGTCAGTC  5371
             | | ||| | ||| | ||| | ||||| ||||| |||||||| |||||||||||||||  
Sbjct  5482  ACTTCCCAAGGTAATCGGGTCAGATAACGGGCCGGCCTTCGTTTCCCAGGTAAGTCAGGG  5541

Query  5372  GGTGGCCAAGCTACTGGGGATTGATTGGAAACTACATTGTGCTTACAGACCCCAGAGTTC  5431
             | | |||| |  |||||||||| |||||||| |||| ||||| || || |||||||| ||
Sbjct  5542  GCTCGCCAGGACACTGGGGATTAATTGGAAATTACACTGTGCATATAGGCCCCAGAGCTC  5601

Query  5432  AGGTCAGGTAGAAAGAATGAATAGGACAATCAAGGAGACTTTGACCAAATTAACGCTTGC  5491
             ||| |||||||||||||||||||| ||||| || |||||  | || ||||| ||  | | 
Sbjct  5602  AGGACAGGTAGAAAGAATGAATAGAACAATAAAAGAGACCCTTACTAAATTGACCTTAGA  5661

Query  5492  AACTGGCACTAGAGACTGGGTACTCCTACTTCCCTTGGCCCTCTACCGAGCCCGCAACAC  5551
              ||||||   | ||| |||  || ||| ||  |  ||||  | |   ||||| | || ||
Sbjct  5662  GACTGGCTTAAAAGATTGGAGACGCCTCCTATCTCTGGCTTTGTTAAGAGCCAGAAATAC  5721

Query  5552  TCCGGGCCCCCATGGACTCACTCCGTATGAAATCCTGTATGGGGCGCCCCCGCCCCTTGT  5611
              ||   ||     || ||||| || ||||||||||| ||||||| | |||| ||| ||||
Sbjct  5722  GCCCAACCGTTTCGGGCTCACCCCATATGAAATCCTTTATGGGG-GACCCCCCCCTTTGT  5780

Query  5612  TAA--TT--TCCATGATCCTGAAATGTCAAAGT---TTACTAATAGCCCCTCTCTCCAAG  5664
              ||  ||  || ||  ||||    | ||    |    | |||| |   |   | | ||||
Sbjct  5781  CAACCTTGCTCAAT--TCCT----TCTCCCCCTCCGATCCTAAGA---CTGATTTACAAG  5831

Query  5665  CTC-ACTTACAGGCCCTCCAAGCAGTACAACGAGAGGTCTGGAAGCCTCTGGCCG----C  5719
             | | ||| | |||  || ||||| || ||     |  ||||||  || |||||||     
Sbjct  5832  CCCGACTAAAAGG-GCTGCAAGCGGTGCAGGCCCAAATCTGGACACCCCTGGCCGAATTG  5890

Query  5720  TGCCTATCAGGAC--CAACAAGACCAGCCTGTGATACCACACCCCTTCCGTGTCGGCGAC  5777
             | ||   ||||||  | |||| || |||           ||||| || |  || || |||
Sbjct  5891  TACCGGCCAGGACATCCACAA-ACTAGC-----------CACCCATTTCAGGTGGGAGAC  5938

Query  5778  ACCGTGTGGGTACGCCGGCACCAGACT-AAGAACTTGGAACCTCGCTGGAAAGGACCCTA  5836
              ||||||  || || |||||||   || ||| | ||||| ||||| ||||| ||||| ||
Sbjct  5939  TCCGTGTACGTCCGGCGGCACCGCTCTCAAGGA-TTGGAGCCTCGTTGGAAGGGACCTTA  5997

Query  5837  CACCGTCCTGCTGACCACCCCCACCGCTCTCAAAGTAGACGGCATCGCTGCGTGGATCCA  5896
             || ||||||||||||||| ||||||||  | || || ||||| ||||| || ||||| ||
Sbjct  5998  CATCGTCCTGCTGACCACGCCCACCGCCATAAAGGTTGACGGGATCGCCGCCTGGATTCA  6057

Query  5897  CGCCGCTCACGTAAA---AGCGGCGACAACCCCTCCGGCCGGAACAGCATCAGGACCGAC  5953
             |||  | ||||  ||   |||  | | |||||||      ||| ||| | |       ||
Sbjct  6058  CGCATCGCACGCCAAGGCAGCCCCAAAAACCCCT------GGACCAGAAACTCCCAAAAC  6111

Query  5954  ATGGAAGGTCCAGCGTTCTCAAAACCCCTTAAAGATAAGATTAACCCGTG  6003
              |||||| |||  |||||  | |||||  | ||||||||| |  ||||||
Sbjct  6112  CTGGAAGCTCCGCCGTTCGGAGAACCCTCTTAAGATAAGACTCTCCCGTG  6161


>EU030001.1 RD114 retrovirus isolate SC3C, complete genome
Length=8406

 Score = 692 bits (767),  Expect = 0.0
 Identities = 2136/3266 (65%), Gaps = 120/3266 (4%)
 Strand=Plus/Plus

Query  1470  CAGTACTGGCCGTTTTCCTCCTCTGACTTATATAATTGGAAAAATAATAACCCTTCCTTT  1529
             || || ||||| || ||  |||| ||  | ||||||||||||| | ||||||||||||||
Sbjct  1691  CAATATTGGCCATTCTCTGCCTCCGATCTTTATAATTGGAAAACTCATAACCCTTCCTTT  1750

Query  1530  TCTGAAGATCC--AGG---TAAATTGACGGCCTTGATTGAGTCCGTCCTCATCACCCACC  1584
             ||  |||| ||  |||   |||  | ||     |||| || ||| ||||| |||| ||||
Sbjct  1751  TCCCAAGAACCCCAGGCCCTAACCTCAC-----TGATAGAATCCATCCTCCTCACACACC  1805

Query  1585  AGCCCACCTGGGACGACTGTCAGCAGTTGTTGGGGACCCTGCTGACCGGAGAAGAAAAGC  1644
             ||||||||||||||||||| |||||  |  |   |  |||  ||||   ||| |||| ||
Sbjct  1806  AGCCCACCTGGGACGACTGCCAGCAACTCCTACAGGTCCTTTTGACTACAGAGGAAAGGC  1865

Query  1645  AGCGGGTGCTCCTAGAGGCTAGAAAGGCAGT-CCGGGGCAATGATGGACGC---CCCACT  1700
             | || || ||||| |||||  | ||    || || ||||     |||| ||   || || 
Sbjct  1866  AACGAGTTCTCCTGGAGGCCCGGAAAAATGTGCCAGGGCC----TGGAGGCTTTCCAACC  1921

Query  1701  CAGTTGCCTAATGAAATCAATGCTGCCTTTCCCCTTGAGCGCCCTGATTGGGATTACACC  1760
             ||| | || ||||||||  |||  |  |||||||||   ||||| || ||||| ||    
Sbjct  1922  CAGCTCCCCAATGAAATAGATGAGGGGTTTCCCCTTACTCGCCCGGACTGGGACTATGAA  1981

Query  1761  ACTACAGAAGGTAGGAACCACCTAGTCCTCTATCGCCAGTTGCTCTTAGCGGGTCTCCAG  1820
             ||  |   ||||||| |    ||     |||||||||||   || || ||||||||| ||
Sbjct  1982  ACGGCTCCAGGTAGGGAGAGTCTCCGAATCTATCGCCAGGCTCTGTTGGCGGGTCTCAAG  2041

Query  1821  AACGCGGGCAGAAGTCCCACCAATTTGGCCAAGGTAAAAGGGATAACCCAGGGACCTAAT  1880
                || || | | | |||||||||||||||||||||| |   ||||  || |||    | 
Sbjct  2042  GGGGCAGGAAAACGGCCCACCAATTTGGCCAAGGTAAGAACTATAATTCAAGGAAAAGAG  2101

Query  1881  GAGTCTCCCTCAGCCTTTTTAGAGAGACTCAAGGAGGCCTATCGCAGGTACACTCCTTAT  1940
             ||    ||| |||||||| | ||  | ||    ||||  | ||| | ||| ||||| | |
Sbjct  2102  GAAAGCCCCGCAGCCTTTATGGAACGGCTTCTAGAGGGGTTTCGGATGTATACTCCATTT  2161

Query  1941  GACCCTGAGGACCCAGGGCAAGAAACCAATGTGTCTATGTCATTCATCTGGCAGTCTGCC  2000
                || || |  ||||  ||  |  | |  ||| | ||||| |||||    ||| | || 
Sbjct  2162  ACGCCCGAAGCTCCAGAACATAAGGCTACAGTGGCCATGTCGTTCATAGATCAGGCAGCA  2221

Query  2001  CCGGATATCGGGCGAAAGTTAGAGCGGTTAGAAGATTTAAAGAGCAAGACCTTAGGAGAC  2060
              | |||||     ||||  |  |  ||||||| |   |  | | | |    ||   ||| 
Sbjct  2222  TCCGATATAAAAGGAAAACTCCAAAGGTTAGATGGGATCCAAACCTATGGGTTGCAAGAA  2281

Query  2061  TTAGTGAGGGAAGCTGAAAAGATCTTTAATaaacgagaaaccccggaagaaagagaggaa  2120
              |||| ||||| || |||||| | | ||| ||  | ||||| || |||||||  ||||  
Sbjct  2282  CTAGTTAGGGAGGCAGAAAAGGTATATAACAAGAGGGAAACTCCAGAAGAAAAGGAGGCT  2341

Query  2121  cgtatcaggagagaaacagaggaaaaagaagaacgccgtagggcagaggatgagcagaaa  2180
                   |||  || || |||| |    |||| |||          |||||     |  ||
Sbjct  2342  ------AGGCTAGCAAAAGAGCAG---GAAGCACGG---------GAGGA-----ACGAA  2378

Query  2181  gagaaagaaaggGACCGCAGAAGACATAGAGAGATGAGCAAGCTCTTGGCCACTGTAGTT  2240
             ||||  |||||          ||| ||| | |  | |  ||  || ||||  ||||||| 
Sbjct  2379  GAGATCGAAAG----------AGAGATAAACATCTAACTAAAATCCTGGCAGCTGTAGTG  2428

Query  2241  ATTGGTCAGAGA-CAGGATAGACAGGGGGGAGAGCGGAAGAGGCCCCAACTTGATAAGGA  2299
             |  |   | ||| ||||| || ||||||  |  |  || | ||||| || | || || ||
Sbjct  2429  ACAGAAAATAGAACAGGAAAGTCAGGGGAAAC-GAAGAGGCGGCCCAAAATAGAAAAAGA  2487

Query  2300  TCAATGCGCCTACTGCAAAGAAAAGGGACACTGGGCTAAGGACTGCCCAAAGAAGCCACG  2359
              ||||| ||||| ||||||||    || ||||||   || |||||||| |||  ||| | 
Sbjct  2488  CCAATGTGCCTATTGCAAAGAGCGCGGGCACTGGATCAAAGACTGCCCTAAGC-GCC-CT  2545

Query  2360  AGGGCCCCGAGGACCGAGGCCCCAGACCTCCCTCCTGACCTTAG---GTGACTAGGGAGG  2416
             || | | | | ||      |||| |  ||| | | ||  |  ||   | || |||||| |
Sbjct  2546  AGAGACTCAAAGAAATCTACCCCCGTACTCAC-CTTGGGCGAAGAGAGCGAGTAGGGACG  2604

Query  2417  TCAGGG-TCAGGAGccccccccTGAACCCAGGATAACCCTCAAAGTCGGGGGGCAACCCG  2475
             |||||| || |||||||||||| || ||| || ||||  |    || |||||||| ||| 
Sbjct  2605  TCAGGGCTCTGGAGCCCCCCCC-GAGCCCCGGCTAACTTTATCTGTAGGGGGGCATCCCA  2663

Query  2476  TCACCTTCCTGGTAGATACTGGGGCCCAACACTCCGTGCTGACCCA---AAATCCTGGAC  2532
              |||||||||||| || || || || |||||||| ||  | ||| |   ||||   || |
Sbjct  2664  CCACCTTCCTGGTGGACACGGGAGCTCAACACTCGGTCTTAACCAAGGCAAAT---GGGC  2720

Query  2533  CCCTAAGTGA-CAAGT-CTGCCTGGGTCCAAGGGGCTACTGGA-GGAAAGCGGTATCGC-  2588
             ||||  ||   |  || |  ||||||||||||| || || ||| |||||      || | 
Sbjct  2721  CCCT--GTCCTCGCGTACCTCCTGGGTCCAAGGAGCGACAGGAAGGAAAAT----TCACA  2774

Query  2589  --TGGACCACGGATCGCAAAGTGCATCTAGCTACCGGTAAGGTCACCCACTCTTTCCTCC  2646
               ||||| |     ||||  ||  | ||||     || |  || || ||||| || ||  
Sbjct  2775  AATGGACTAACCGCCGCACGGTTGACCTAGGGCAAGGGACAGTGACACACTCCTTTCTGG  2834

Query  2647  ATGTACCAGACTGCCCCTATCCTCTGCTAGGAAGAGACTTGCTGACTAAACTAAAAGCCC  2706
               ||||| || ||||| || || || || ||| ||||| | ||||| || ||   |||||
Sbjct  2835  TGGTACCCGAATGCCCGTACCCCCTTCTGGGACGAGACCTCCTGACCAAGCTTGGAGCCC  2894

Query  2707  AAATCCACTTCGAGGGATCAGGAGCTCAGGTTATGGGACCA--ATGGGACTGCCCCTGCA  2764
             | || ||||||   | | | || || || ||  |   |||   ||||  | |||  | ||
Sbjct  2895  AGATACACTTCTCCGAAACGGGGGCCCAAGTGCTAA-ACCGGGATGGC-CAGCCTATCCA  2952

Query  2765  AGTGCTGACCCTAAACATAGAAGATGAGTATCGGCTACATGAGACCTCAAAAGAGCCGGA  2824
             |||  ||||  |   | || | || ||  || | ||   ||| ||| |     | |   |
Sbjct  2953  AGTCTTGACTGTGTCCTTACACGACGAACATAGACTTTTTGAAACCCCGGTC-ACCACTA  3011

Query  2825  TGTTTCTCTAGGGTCCACATGGCTTTCTGATTTTCCCCAGGCCTGGGCGGAAACCGGGGG  2884
                | ||| | |     | |||||    || ||||||||||||||||| ||||| || ||
Sbjct  3012  ACCTCCTCGAAG-----CCTGGCTGCAGGACTTTCCCCAGGCCTGGGCAGAAACGGGAGG  3066

Query  2885  CATGGGACTGGCAGTTCGCCAAGCTCCTCTGATCATACCTCTGAAGGCAACCTCTACCCC  2944
               | || |  ||     | || || ||  | || ||    || ||| | ||  | |  ||
Sbjct  3067  GCTCGGTCGAGCCAAATGTCAGGCCCCAATCATAATTGACCTAAAGCCCACGGCAATGCC  3126

Query  2945  CGTGTCCATAAAACAATACCCCATGTCACAAGAAGC-CAGACTGGGGATCAAGCCCCACA  3003
              || || || | ||| || ||||||    | || || || | |||| ||  |||| ||||
Sbjct  3127  TGTATCTATCAGACAGTATCCCATGAGCAAGGAGGCTCATA-TGGGCATTCAGCCACACA  3185

Query  3004  TACAGAGACTGTTGGACCAGGGAATACTGGTACCCTGCCAGTCCCCCTGGAATACACCCC  3063
             |    ||  |  | || |  ||  | |||  ||| ||||  || || |||||||| || |
Sbjct  3186  TTACCAGGTTTCTAGAGCTTGGGGTCCTGCGACCTTGCCGCTCACCTTGGAATACCCCTC  3245

Query  3064  TGCTACCCGTTAAGAAACCAGGAACTAACGATTATAGGCCTGTCCAGGATCTGAGAGAAG  3123
             |  |||| || || ||||| || |||   || || ||||| ||||| ||  | || ||||
Sbjct  3246  TCTTACCAGTGAAAAAACCTGGTACTCGGGACTACAGGCCCGTCCAAGACTTAAGGGAAG  3305

Query  3124  TCAACAAGCGGGTGGAAGACATCCACCCCACCGTGCCCAATCCTTATAACCTCCTAAG--  3181
             |||||||  ||      || ||||| || || || |||||||| |||||| | || ||  
Sbjct  3306  TCAACAAAAGGACTATGGATATCCATCCTACGGTCCCCAATCCCTATAACTTGCTCAGCA  3365

Query  3182  ---TGGGCTCCCACCGTCCCACCGGTGGTATACTGTGCTTGATTTAAAGGATGCCTTTTT  3238
                || || |  ||||   ||||  ||||| || || || ||  |||| ||||| || ||
Sbjct  3366  CTCTGAGCCCAGACCG---CACC--TGGTACACAGTACTGGACCTAAAAGATGCATTCTT  3420

Query  3239  CTGCCTGAGACTCCACCCCACC-AGTCAGCCTCTCTTCGCCTTCGAGTGGAGAGATCCAG  3297
              ||| | |  ||   |||| |  || |||   || || || ||||| ||||| || || |
Sbjct  3421  TTGCTT-ACCCTTGGCCCCCCAGAGCCAGGAACTGTTTGCTTTCGAATGGAGGGACCCTG  3479

Query  3298  GGATGGGAATCTCAGGACAATTAACCTGGACCAGACTCCCACAGGGTTTCAAAAACAGTC  3357
               |  ||||||||||| ||||||||||||||| |  | || ||||| |||||||||   |
Sbjct  3480  AAAGAGGAATCTCAGGCCAATTAACCTGGACCCGCTTACCCCAGGGGTTCAAAAACTCCC  3539

Query  3358  CCACCCTGTTTGATGAGGCACTACACAGAGACCTAGCAGACTTCCGGATCCAGCACCCAG  3417
             |||| || ||||||||||| || ||||| |||||| | ||||||||||  || |||||||
Sbjct  3540  CCACTCTCTTTGATGAGGCTCTCCACAGGGACCTAACTGACTTCCGGACTCAACACCCAG  3599

Query  3418  ACTTGATCCTGCTACAGTACGTGGATGACATACTACTGGCCGCCACTTCTGAGCTCGACT  3477
             |  | |  || || || || ||||||||| | || ||||||||| |  | |||   | ||
Sbjct  3600  AAGTAACTCTACTCCAATATGTGGATGACCTTCTTCTGGCCGCCCCCACAGAGGAAGCCT  3659

Query  3478  GCCAACAAGGTACTCGGGCCCTGTTACTAACCCTAGGAAACCTCGGGTATCGGGCCTCGG  3537
             ||  || ||||||       ||| | | |    | ||| ||   || || ||||| || |
Sbjct  3660  GCACACGAGGTACCAAACATCTGCTTCGAGAATTGGGAGACAAAGGATACCGGGCATCCG  3719

Query  3538  CCAAGAAAGCCCAACTTTGCCAGAAACAGGTCAAGTATCTGGGGTATCTCCTAAAAGAGG  3597
             | ||||| |||||  ||||||| |   | || |  |||||||||||  | ||||  ||||
Sbjct  3720  CTAAGAAGGCCCAGATTTGCCAAACCAAAGTAACCTATCTGGGGTACATACTAAGTGAGG  3779

Query  3598  GTCAGAGATGGCTGA---CTGAGGCCAGAAAAGAGACTGTGATGGGGCAGCCTACTCCGA  3654
             |  | |||||||| |   ||| |||  ||| ||| ||||||    |    ||  | ||  
Sbjct  3780  GGAAAAGATGGCTCACCCCTG-GGC--GAATAGAAACTGTGGCTCGCATTCCGCCGCCCC  3836

Query  3655  AGACCCCTCGACAACTAAGGGAGTTCCTAGGGACGGCAGGCTTCTGTCGCCTCTGGATCC  3714
             ||| |||  || |  || | || ||||| || || || || ||||||||| | ||||| |
Sbjct  3837  AGAGCCCCAGAGAGGTACGTGAATTCCTGGGAACTGCTGGGTTCTGTCGCTTATGGATAC  3896

Query  3715  CTGGGTTTGCAGAAATGGCAGCCCCCTTGTACCCTCTCACCAAAACGGGGACTCTGTTTA  3774
             ||||||| || ||  | || |||||| | ||  | ||||| |||  | |  | |  || |
Sbjct  3897  CTGGGTTCGCTGAGCTAGCCGCCCCCCTCTATGCCCTCACGAAAGAGAGTGCACCCTTCA  3956

Query  3775  ATTGGGGCCCAGACCAGCAAAAGGCCTATCAAGAAATCAAACAGGCTCTTCTAACTGCCC  3834
               |||     | | || ||    |||| | | |   | ||| |||| || ||  | ||||
Sbjct  3957  CCTGGCAGGAAAAACATCAGTCAGCCTTTGAGGCCCTAAAAGAGGCCCTCCTTTCCGCCC  4016

Query  3835  CAGCCCTGGGGTTGCCAGATTTGACTAAGCCCTTTGAACTCTTTGTCGACGAGAAGCAGG  3894
             | || || |||||||||||     | |||||||||   |||||  | |||||||| || |
Sbjct  4017  CGGCTCTCGGGTTGCCAGACACCTCCAAGCCCTTTACCCTCTTCATAGACGAGAAACAAG  4076

Query  3895  GCTACGCCAAAGGCGTCCTAACGCAAAAACTGGGACCTTGGCGTCGGCCCGTGGCCTACC  3954
             |    |||||||| || ||||| |||||||| || || |||    | || || || ||||
Sbjct  4077  GAATTGCCAAAGGAGTTCTAACCCAAAAACTAGGGCCCTGGAAGAGACCAGTAGCATACC  4136

Query  3955  TGTCCAAAAAGCTAGACCCAGTGGCAGCTGGGTGGCCCCCTTGCCTACGGATGGTAGCAG  4014
             ||||||||||| | ||||| |||||||| ||||||||||| || || || ||  | ||||
Sbjct  4137  TGTCCAAAAAGTTGGACCCTGTGGCAGCGGGGTGGCCCCCATGTCTTCGTATCATGGCAG  4196

Query  4015  CCATTGCCGTTCTGACAAAAGATGCAGGCAAGCTAACCATGGGACAGCCGCTA---GTCA  4071
             ||| |||  | |||   || ||  | | |||  ||||| | |||||||| |||   || |
Sbjct  4197  CCACTGCTATGCTGGTCAAGGACTCTGCCAAATTAACCCTTGGACAGCCACTAACTGTTA  4256

Query  4072  TCCTGGCCCCCCATGCAGTAGAGGCACTGGTCAAGCAACCCCCTGACCGCTGGCTATCCA  4131
             ||    |||| |||||  |||||||  | ||   |||||| || ||||| ||| || |||
Sbjct  4257  TC---ACCCCGCATGCTTTAGAGGCCATAGTGCGGCAACCACCAGACCGATGGATAACCA  4313

Query  4132  ACGCCCGCATGACCCACTATCAGGCAATGCTCCTAGATACGGACCGAGTTCAGTTCGGAC  4191
             |||| ||| | || ||||| |||||  | || || || || ||||| || || || ||||
Sbjct  4314  ACGCACGCCTAACTCACTACCAGGCCCTCCTACTGGACACAGACCGCGTCCAATTTGGAC  4373

Query  4192  CGGTGGTAGCCTTAAACCCGGCCACGTTGCTCCCCTTGCCG---GGAAAAGAGACCCCCC  4248
             |   |||  |||| ||||| ||||||||||| ||    |||   |   || ||| | | |
Sbjct  4374  CTCCGGTTACCTTGAACCCTGCCACGTTGCTACCGGCACCGAAAGACCAACAGAGCGCAC  4433

Query  4249  ACGACTGCCTCGAGATCTTGGCTGAGACACACGGCACCAGACCGGACCTCACGGACCAGC  4308
             |||| || |   |  |  |||||||||| || || ||  |    || || |  || ||  
Sbjct  4434  ACGATTGTCGGCAAGTACTGGCTGAGACCCATGGGACACGGGAAGATCTTAAAGATCAAG  4493

Query  4309  CCCTCCCAAATGCCGACCACACCTGGTATACAGATGGAAGCAGCTTCCTGCAGGAGGGGC  4368
               |||||| |||| || ||| | |||||||| || || ||||| | | |  |    ||  
Sbjct  4494  AGCTCCCAGATGCGGATCACTCTTGGTATACGGACGGGAGCAGTTACATCGACTCAGGTA  4553

Query  4369  AACGTAAGGCTGGAGCAGCGGT-GACCACCGAGACCGAGGTAATCTGGGCCAAGGCGTTG  4427
               || | ||| ||||| ||||| |   |  |  ||| |  | || |||||  |  |  | 
Sbjct  4554  CCCGGAGGGCGGGAGCGGCGGTAGTAGATGGCCACC-ACATCATATGGGCACAATCACTA  4612

Query  4428  CCAGCCGGGACATCCGCCCAGCGAGCTGAACTAATAGCACTCACCCAGGCCCTAAAGATG  4487
             ||  | || || || |||||    ||||| || |||||||||||| |||||||| || | 
Sbjct  4613  CCTCCTGGCACGTCTGCCCAAAAGGCTGAGCTGATAGCACTCACCAAGGCCCTAGAGCTA  4672

Query  4488  GCAGAAGGTAAGAAGCTAAATGTTTATACTGATAGCCGCTATGCCTTTGCTACCGCCCAT  4547
              | ||||| || |||   ||  | ||||| |||||||| ||||||||||| || || |||
Sbjct  4673  TCCGAAGGGAAAAAGGCTAACATATATACAGATAGCCGATATGCCTTTGCAACGGCTCAT  4732

Query  4548  GTCCATGGAGAAATATATAGGAGACGTGGGTTGCTCACCTCAGAAGGCAAGGAGATCAAG  4607
                |||||    || |||   ||| | ||  | || ||||||||||| || || || || 
Sbjct  4733  ACACATGGGAGTATTTATGAAAGAAGGGGCCTACTAACCTCAGAAGGAAAAGAAATTAAA  4792

Query  4608  AACAAGGGCGAAATCTTGGCCTTACTGAAAGCTCTCTTTCTGCCCAAAAGACTCAGTATA  4667
             || || |  |||||| | || ||| | || || || ||||| |||   ||| |    |||
Sbjct  4793  AATAAAGCTGAAATCATTGCATTATTAAAGGCCCTTTTTCTTCCCCGGAGAGTAGCCATA  4852

Query  4668  ATTCACTGCCCAGGACATCAGAAAGG  4693
             ||||| ||||| || |||||||||||
Sbjct  4853  ATTCATTGCCCCGGGCATCAGAAAGG  4878


 Score = 334 bits (370),  Expect = 1e-89
 Identities = 617/890 (69%), Gaps = 50/890 (6%)
 Strand=Plus/Plus

Query  5133  CGACCAGGCACCCATTGGGAAATTGACTTTACTGAAGTAAGGCCCGGACTGTATGGGC-A  5191
             || |||||   | |||||||||| || ||||||||||||| |||   ||| |  |||  |
Sbjct  5303  CGCCCAGGAGTCTATTGGGAAATAGATTTTACTGAAGTAAAGCCTC-ACTATGCGGGGTA  5361

Query  5192  TAAGTATCTTCTGGTGTTTGTGGACACGTTCTCTGGCTGGGTGGAAGCCTTCCCAACCAA  5251
             |||||| ||  | |||||||| ||||| || || || ||||| ||||||| ||| |||  
Sbjct  5362  TAAGTACCTATTAGTGTTTGTAGACACCTTTTCAGGATGGGTAGAAGCCTACCCCACCCG  5421

Query  5252  GCATGAGACTGCCAAAGTTGTGACCAAAAAGCTTCTAGAAGAAATATTTCCAAGGTTTGG  5311
              || || || ||  | || ||  |||| ||| || |||||||||| || || || |||||
Sbjct  5422  ACAGGAAACGGCACACGTGGTAGCCAAGAAGATTTTAGAAGAAATCTTCCCCAGATTTGG  5481

Query  5312  AATGCCCCAAGTATTGGGGACTGATAATGGGCCTGCCTTCGTCTCCCAGGTAAGTCAGTC  5371
             | | ||| | ||| | ||| | ||||| ||||| |||||||| |||||||||||||||  
Sbjct  5482  ACTTCCCAAGGTAATCGGGTCAGATAACGGGCCGGCCTTCGTTTCCCAGGTAAGTCAGGG  5541

Query  5372  GGTGGCCAAGCTACTGGGGATTGATTGGAAACTACATTGTGCTTACAGACCCCAGAGTTC  5431
             | | |||| |  |||||||||| |||||||| |||| ||||| || || |||||||| ||
Sbjct  5542  GCTCGCCAGGACACTGGGGATTAATTGGAAATTACACTGTGCATATAGGCCCCAGAGCTC  5601

Query  5432  AGGTCAGGTAGAAAGAATGAATAGGACAATCAAGGAGACTTTGACCAAATTAACGCTTGC  5491
             ||| |||||||||||||||||||| ||||| || |||||  | || ||||| ||  | | 
Sbjct  5602  AGGACAGGTAGAAAGAATGAATAGAACAATAAAAGAGACCCTTACTAAATTGACCTTAGA  5661

Query  5492  AACTGGCACTAGAGACTGGGTACTCCTACTTCCCTTGGCCCTCTACCGAGCCCGCAACAC  5551
              ||||||   | ||| |||  || ||| ||  |  ||||  | |   ||||| | || ||
Sbjct  5662  GACTGGCTTAAAAGATTGGAGACGCCTCCTATCTCTGGCTTTGTTAAGAGCCAGAAATAC  5721

Query  5552  TCCGGGCCCCCATGGACTCACTCCGTATGAAATCCTGTATGGGGCGCCCCCGCCCCTTGT  5611
              ||   ||     || ||||| || ||||||||||| ||||||| | |||| ||| ||||
Sbjct  5722  GCCCAACCGTTTCGGGCTCACCCCATATGAAATCCTTTATGGGG-GACCCCCCCCTTTGT  5780

Query  5612  TAA--TT--TCCATGATCCTGAAATGTCAAAGT---TTACTAATAGCCCCTCTCTCCAAG  5664
              ||  ||  || ||  ||||    | ||    |    | |||| |   |   | | ||||
Sbjct  5781  CAACCTTGCTCAAT--TCCT----TCTCCCCCTCCGATCCTAAGA---CTGATTTACAAG  5831

Query  5665  CTC-ACTTACAGGCCCTCCAAGCAGTACAACGAGAGGTCTGGAAGCCTCTGGCCG----C  5719
             | | ||| | |||  || ||||| || ||     |  ||||||  || |||||||     
Sbjct  5832  CCCGACTAAAAGG-GCTGCAAGCGGTGCAGGCCCAAATCTGGACACCCCTGGCCGAATTG  5890

Query  5720  TGCCTATCAGGAC--CAACAAGACCAGCCTGTGATACCACACCCCTTCCGTGTCGGCGAC  5777
             | ||   ||||||  | |||| || |||           ||||| || |  || || |||
Sbjct  5891  TACCGGCCAGGACATCCACAA-ACTAGC-----------CACCCATTTCAGGTGGGAGAC  5938

Query  5778  ACCGTGTGGGTACGCCGGCACCAGACT-AAGAACTTGGAACCTCGCTGGAAAGGACCCTA  5836
              ||||||  || || |||||||   || ||| | ||||| ||||| ||||| ||||| ||
Sbjct  5939  TCCGTGTACGTCCGGCGGCACCGCTCTCAAGGA-TTGGAGCCTCGTTGGAAGGGACCTTA  5997

Query  5837  CACCGTCCTGCTGACCACCCCCACCGCTCTCAAAGTAGACGGCATCGCTGCGTGGATCCA  5896
             || ||||||||||||||| ||||||||  | || || ||||| ||||| || ||||| ||
Sbjct  5998  CATCGTCCTGCTGACCACGCCCACCGCCATAAAGGTTGACGGGATCGCCGCCTGGATTCA  6057

Query  5897  CGCCGCTCACGTAAA---AGCGGCGACAACCCCTCCGGCCGGAACAGCATCAGGACCGAC  5953
             |||  | ||||  ||   |||  | | |||||||      ||| ||| | |       ||
Sbjct  6058  CGCATCGCACGCCAAGGCAGCCCCAAAAACCCCT------GGACCAGAAACTCCCAAAAC  6111

Query  5954  ATGGAAGGTCCAGCGTTCTCAAAACCCCTTAAAGATAAGATTAACCCGTG  6003
              |||||| |||  |||||  | |||||  | ||||||||| |  ||||||
Sbjct  6112  CTGGAAGCTCCGCCGTTCGGAGAACCCTCTTAAGATAAGACTCTCCCGTG  6161


>NC_043426.1 Kirsten murine sarcoma virus (KiMSV) p15 env coding 
region and long terminal repeat (LTR)
Length=1329

 Score = 424 bits (469),  Expect = 3e-116
 Identities = 327/380 (86%), Gaps = 14/380 (4%)
 Strand=Plus/Plus

Query  51    AGTTTCCCCAAATGACCGGGAAGTA-CCCCAAACCTTATTCGAACTAACCAACCAGCTCG  109
             || ||||||| ||||||||| |  | |||||| ||| |||  |||||||||| |||||||
Sbjct  892   AGGTTCCCCAGATGACCGGGGATCAACCCCAAGCCTCATTTAAACTAACCAATCAGCTCG  951

Query  110   CTTCTCGCTTCTGTAACCGCGCTTTTTGCTCCCCAGCCCTAGCCCTATAAAAAGGGTACA  169
             ||||||||||||||| |||||||| ||||| |||||| |||      ||||||||||| |
Sbjct  952   CTTCTCGCTTCTGTACCCGCGCTTATTGCTGCCCAGCTCTA------TAAAAAGGGTAAA  1005

Query  170   AACTCCACACTCGGCGCGCCAGTCCTCCGATAGACTGAGTCGCCCGGGTACCCGTGTTCC  229
             ||| |||||||||| ||||||||||||||||||||||||||||||||||||||||||  |
Sbjct  1006  AACCCCACACTCGG-GCGCCAGTCCTCCGATAGACTGAGTCGCCCGGGTACCCGTGTATC  1064

Query  230   CAATAAAGCCTCTTGCTGTTTACATCC-GAATCGTGGACTCGCTGATCCTTGGGAGGGTC  288
             |||||||||||||||||| || ||||| || |||||| ||||||||||||||||||||||
Sbjct  1065  CAATAAAGCCTCTTGCTG-TTGCATCCGGATTCGTGGTCTCGCTGATCCTTGGGAGGGTC  1123

Query  289   TCCTCAGATTGATTGACTGCCCACCTGGGGGGTCTTTCATTTGGAGGTTCCACCGAGATC  348
             |||||||| |||||||||||||| || ||||||||||||||||| || ||  ||| ||| 
Sbjct  1124  TCCTCAGAGTGATTGACTGCCCAGCTTGGGGGTCTTTCATTTGGGGGCTCGTCCGGGATT  1183

Query  349   AGGAGACCCCTGCCCAGGGACCACCGACCC-CCGCCGGGAGGTAAGCTGGCCAGCGGTCG  407
              ||||||||| ||||||||||||||||||| ||| |||||||||||| |||| ||| |  
Sbjct  1184  TGGAGACCCCCGCCCAGGGACCACCGACCCACCGTCGGGAGGTAAGCCGGCCGGCGTT--  1241

Query  408   TTTCGTGTCTGTCTCTGTCT  427
             | || ||||||| | |||||
Sbjct  1242  TGTCTTGTCTGT-TGTGTCT  1260


>X00984.1 Kirsten murine sarcoma virus (KiMSV) p15 env coding 
region and long terminal repeat (LTR)
Length=1329

 Score = 424 bits (469),  Expect = 3e-116
 Identities = 327/380 (86%), Gaps = 14/380 (4%)
 Strand=Plus/Plus

Query  51    AGTTTCCCCAAATGACCGGGAAGTA-CCCCAAACCTTATTCGAACTAACCAACCAGCTCG  109
             || ||||||| ||||||||| |  | |||||| ||| |||  |||||||||| |||||||
Sbjct  892   AGGTTCCCCAGATGACCGGGGATCAACCCCAAGCCTCATTTAAACTAACCAATCAGCTCG  951

Query  110   CTTCTCGCTTCTGTAACCGCGCTTTTTGCTCCCCAGCCCTAGCCCTATAAAAAGGGTACA  169
             ||||||||||||||| |||||||| ||||| |||||| |||      ||||||||||| |
Sbjct  952   CTTCTCGCTTCTGTACCCGCGCTTATTGCTGCCCAGCTCTA------TAAAAAGGGTAAA  1005

Query  170   AACTCCACACTCGGCGCGCCAGTCCTCCGATAGACTGAGTCGCCCGGGTACCCGTGTTCC  229
             ||| |||||||||| ||||||||||||||||||||||||||||||||||||||||||  |
Sbjct  1006  AACCCCACACTCGG-GCGCCAGTCCTCCGATAGACTGAGTCGCCCGGGTACCCGTGTATC  1064

Query  230   CAATAAAGCCTCTTGCTGTTTACATCC-GAATCGTGGACTCGCTGATCCTTGGGAGGGTC  288
             |||||||||||||||||| || ||||| || |||||| ||||||||||||||||||||||
Sbjct  1065  CAATAAAGCCTCTTGCTG-TTGCATCCGGATTCGTGGTCTCGCTGATCCTTGGGAGGGTC  1123

Query  289   TCCTCAGATTGATTGACTGCCCACCTGGGGGGTCTTTCATTTGGAGGTTCCACCGAGATC  348
             |||||||| |||||||||||||| || ||||||||||||||||| || ||  ||| ||| 
Sbjct  1124  TCCTCAGAGTGATTGACTGCCCAGCTTGGGGGTCTTTCATTTGGGGGCTCGTCCGGGATT  1183

Query  349   AGGAGACCCCTGCCCAGGGACCACCGACCC-CCGCCGGGAGGTAAGCTGGCCAGCGGTCG  407
              ||||||||| ||||||||||||||||||| ||| |||||||||||| |||| ||| |  
Sbjct  1184  TGGAGACCCCCGCCCAGGGACCACCGACCCACCGTCGGGAGGTAAGCCGGCCGGCGTT--  1241

Query  408   TTTCGTGTCTGTCTCTGTCT  427
             | || ||||||| | |||||
Sbjct  1242  TGTCTTGTCTGT-TGTGTCT  1260


>NC_039228.1 Koala retrovirus gag protein (gag), pol protein (pol), 
and envelope protein (env) genes, complete cds
Length=8431

 Score = 407 bits (450),  Expect = 2e-111
 Identities = 727/1055 (69%), Gaps = 20/1055 (2%)
 Strand=Plus/Plus

Query  2957  ACAATACCCCATGTCACAAGAAGCCAGACTGGGGATCAAGCCCCACATACAGAGACTGTT  3016
             ||| ||||| |||    | |||||| |   ||| |||| ||||||||| || ||| | ||
Sbjct  3063  ACAGTACCCAATGAGCAAGGAAGCCCGGGAGGGTATCAGGCCCCACATCCAAAGATTCTT  3122

Query  3017  GGACCAGGGAATACTGGTACCCTGCCAGTCCCCCTGGAATACACCCCTGCTACCCGTTAA  3076
             |||   ||| || |||||||| |||||||| |||||||| || ||  || |||| || ||
Sbjct  3123  GGATTTGGGGATTCTGGTACCTTGCCAGTCGCCCTGGAACACCCCTTTGTTACCTGTAAA  3182

Query  3077  GAAACCAGGAACTAACGATTATAGGCCTGTCCAGGATCTGAGAGAAGTCAACAAGCGGGT  3136
              ||||| ||||| || || ||| |||| ||||| ||| |||| || ||||||||  | ||
Sbjct  3183  AAAACCTGGAACCAATGACTATCGGCCAGTCCAAGATTTGAGGGAGGTCAACAAAAGAGT  3242

Query  3137  GGAAGACATCCACCCCACCGTGCCCAATCCTTATAACCTCCTAAGTGGGCTCCCACCGTC  3196
               | ||||| || ||||| || || || || |||||||| || |||   ||||| ||   
Sbjct  3243  ACAGGACATTCATCCCACAGTCCCGAACCCCTATAACCTACTCAGTTCCCTCCCGCCCAG  3302

Query  3197  CCACCGGTGGTATACTGTGCTTGATTTAAAGGATGCCTTTTTCTGCCTGAGACTCCACCC  3256
             ||||   |||||| | ||  | ||  | || ||||| || || ||||| |  || |||||
Sbjct  3303  CCACACCTGGTATTCAGTTTTAGACCTCAAAGATGCTTTCTTTTGCCTCAAGCTACACCC  3362

Query  3257  CACCAGTCAGCCTCTCTTCGCCTTCGAGTGGAGAGATCCAGGGATGGGAATCTCAGGACA  3316
             || ||| |||||  | ||||| || || |||||||||||||  |  || |   | || ||
Sbjct  3363  CAACAGCCAGCCATTGTTCGCGTTTGAATGGAGAGATCCAGAAAAAGGCAATACTGGCCA  3422

Query  3317  ATTAACCTGGACCAGACTCCCACAGGGTTTCAAAAACAGTCCCACCCTGTTTGATGAGGC  3376
               ||||||||||  | || || || || ||||| |||  ||||||||| || ||||||||
Sbjct  3423  GCTAACCTGGACTCGGCTACCGCAAGGATTCAAGAACTCTCCCACCCTCTTCGATGAGGC  3482

Query  3377  ACTACACAGAGACCTAGCAGACTTC-CGGATC-CAGCACCCAGACTTGATCCTGCTACAG  3434
              || ||| | || || |||  ||||  || || || | |||||   |  |  |||| || 
Sbjct  3483  CCTCCACCGGGATCTGGCATCCTTCAGGGCTCTCAACCCCCAG--GTAGTGATGCTCCAA  3540

Query  3435  TACGTGGATGACATACTACTGGCCGCCACTTCTGAGCTCGACTGCCAACAAGGTACTCGG  3494
             || || |||||| | ||  | || ||| |  |  | |  |||||| || |||| || || 
Sbjct  3541  TATGTTGATGACCTCCTGGTAGCGGCCCCAACGTACCGAGACTGCAAAGAAGGGACACGA  3600

Query  3495  GCCCTGTTACTAACCCTAGGAAACCTCGGGTATCGGGCCTCGGCCAAGAAAGCCCAACTT  3554
                || ||||     ||| | ||  | || || || |  |||||||| || ||||| |||
Sbjct  3601  AGGCTCTTACAGGAACTAAGTAAGTTGGGATACCGAGTGTCGGCCAAAAAGGCCCAGCTT  3660

Query  3555  TGCCAGAAACAGGTCAAGTATCTGGGGTATCTCCTAAAAGAGGGTCAGAGATGGCTGACT  3614
             |||| | |  | || | |||||| |||||| | ||||||| |||  ||||||||||||| 
Sbjct  3661  TGCCGGGAGGAAGTTACGTATCTCGGGTATTTGCTAAAAGGGGGGAAGAGATGGCTGACC  3720

Query  3615  GAGGCCAGAAAAGAGACTGTGATGGGGCAGCCTACTCCGAAGACCCCTCGACAACTAAGG  3674
                ||| |||| |  ||||| |||  |   || || || |  |||||  ||||| |  | 
Sbjct  3721  CCAGCCCGAAAGGCCACTGTAATGAAGATCCCCACCCCTACAACCCCCAGACAAGTCCGT  3780

Query  3675  GAGTTCCTAGGGACGGCAGGCTTCTGTCGCCTCTGGATCCCTGGGTTTGCAGAAATGGCA  3734
             |||||  | || || || || |||||| | |||||||||||||| || ||     |||| 
Sbjct  3781  GAGTTTTTGGGCACTGCTGGATTCTGTAGGCTCTGGATCCCTGGTTTCGCTTCCCTGGCT  3840

Query  3735  GCCCCCTTGTACCCTCTCACCA---AAACGGGGACTCTGTTTA-----ATTGGGGCCCAG  3786
             || ||| ||||||| || || |   ||| ||    ||  ||||     | || |||||  
Sbjct  3841  GCACCCCTGTACCCCCTGACGAGAGAAAAGG---TTCCCTTTACCTGGACTGAGGCCC--  3895

Query  3787  ACCAGCAAAAGGCCTATCAAGAAATCAAACAGGCTCTTCTAACTGCCCCAGCCCTGGGGT  3846
             ||||| ||   |||| |      || ||| |||| || ||| | ||||| |||||||   
Sbjct  3896  ACCAGGAA---GCCTTTGGCCGTATAAAAGAGGCCCTGCTATCGGCCCCCGCCCTGGCCC  3952

Query  3847  TGCCAGATTTGACTAAGCCCTTTGAACTCTTTGTCGACGAGAAGCAGGGCTACGCCAAAG  3906
             | || ||  | || ||||| ||||  || |  || || || ||  ||||    |||   |
Sbjct  3953  TTCCGGACCTCACCAAGCCATTTGCTCTGTACGTGGATGAAAAAGAGGGTGTTGCCCGGG  4012

Query  3907  GCGTCCTAACGCAAAAACTGGGACCTTGGCGTCGGCCCGTGGCCTACCTGTCCAAAAAGC  3966
             | || || || ||||  || ||||| ||||| || || || || |||||||| |||||  
Sbjct  4013  GGGTGCTTACTCAAACCCTAGGACCATGGCGACGCCCGGTAGCTTACCTGTCAAAAAAAT  4072

Query  3967  TAGACCCAGTGGCAGCTGGGTGGCCCCCTTGCCTA  4001
             |||| || |||||   |||||||||  ||||||||
Sbjct  4073  TAGATCCGGTGGCCAGTGGGTGGCCAACTTGCCTA  4107


 Score = 268 bits (296),  Expect = 1e-69
 Identities = 349/483 (72%), Gaps = 0/483 (0%)
 Strand=Plus/Plus

Query  5123  AAGAGGACATCGACCAGGCACCCATTGGGAAATTGACTTTACTGAAGTAAGGCCCGGACT  5182
             ||| ||| ||||||| |||    |||||||| | ||||| || || || | ||| || | 
Sbjct  5139  AAGGGGAGATCGACCCGGCGTGTATTGGGAAGTAGACTTCACAGAGGTTAAGCCTGGCCG  5198

Query  5183  GTATGGGCATAAGTATCTTCTGGTGTTTGTGGACACGTTCTCTGGCTGGGTGGAAGCCTT  5242
             ||||||  |||  ||| | || |||||| | || || || ||||| ||||| ||||| ||
Sbjct  5199  GTATGGTAATAGATATTTGCTAGTGTTTATCGATACATTTTCTGGGTGGGTAGAAGCTTT  5258

Query  5243  CCCAACCAAGCATGAGACTGCCAAAGTTGTGACCAAAAAGCTTCTAGAAGAAATATTTCC  5302
             ||| || ||    ||||| |||      ||   ||| ||| | || || |||||  | ||
Sbjct  5259  CCCTACAAAAACAGAGACAGCCCTGACCGTCTGCAAGAAGATACTTGAGGAAATCCTACC  5318

Query  5303  AAGGTTTGGAATGCCCCAAGTATTGGGGACTGATAATGGGCCTGCCTTCGTCTCCCAGGT  5362
               | || || || ||  | ||| | ||| | || ||||| |||||||||||  | |||||
Sbjct  5319  TCGTTTCGGGATCCCTAAGGTACTCGGGTCCGACAATGGCCCTGCCTTCGTTGCTCAGGT  5378

Query  5363  AAGTCAGTCGGTGGCCAAGCTACTGGGGATTGATTGGAAACTACATTGTGCTTACAGACC  5422
             ||| |||  | ||||||  | ||||||||||||||||||| |||||||||| || |||||
Sbjct  5379  AAGCCAGGGGTTGGCCACTCAACTGGGGATTGATTGGAAATTACATTGTGCATATAGACC  5438

Query  5423  CCAGAGTTCAGGTCAGGTAGAAAGAATGAATAGGACAATCAAGGAGACTTTGACCAAATT  5482
             |||||| ||||||||||||||||| |||||||||||||| || ||||| ||||| |||||
Sbjct  5439  CCAGAGCTCAGGTCAGGTAGAAAGGATGAATAGGACAATTAAAGAGACCTTGACAAAATT  5498

Query  5483  AACGCTTGCAACTGGCACTAGAGACTGGGTACTCCTACTTCCCTTGGCCCTCTACCGAGC  5542
               |  | |  || ||    | |||||||||   ||| || || ||||| ||     | ||
Sbjct  5499  GGCCTTAGAGACCGGTGGAAAAGACTGGGTGACCCTCCTCCCTTTGGCGCTACTTAGGGC  5558

Query  5543  CCGCAACACTCCGGGCCCCCATGGACTCACTCCGTATGAAATCCTGTATGGGGCGCCCCC  5602
             ||| || || || ||||    ||| || ||||| ||||| || ||  |||||| ||| ||
Sbjct  5559  CCGGAATACCCCTGGCCAGTTTGGCCTGACTCCTTATGAGATTCTTCATGGGGGGCCGCC  5618

Query  5603  GCC  5605
              ||
Sbjct  5619  CCC  5621


 Score = 168 bits (185),  Expect = 4e-39
 Identities = 256/352 (73%), Gaps = 31/352 (9%)
 Strand=Plus/Plus

Query  85   TTATTCGAACTAACCAACCAGCTCGCTTCTCGCTTCTGTAACCGCGCTTTTTGCTCCCCA  144
            |||||| ||||||||||  | || ||| |||||||| ||| |||||||||||        
Sbjct  276  TTATTCAAACTAACCAATGATCTTGCTCCTCGCTTCCGTACCCGCGCTTTTTTG------  329

Query  145  GCCCTAGCCCTATAAAAAGGGTACAAAC--TCCACACTCGGCGCGCCAGTCCTCCGATA-  201
                     |||||||| | |  ||||   ||||| || |||||||||||||  | |   
Sbjct  330  ---------CTATAAAATGAGACCAAAGAATCCAC-CT-GGCGCGCCAGTCCCTCTAGGT  378

Query  202  GACTGAGTCGCCCGGGTACCCGT--GTTCCCAATAAAGCCTCTTGCTGTTTACATCCGAA  259
            |||||||||||||| |||| |||  ||||  |||||| ||||||||| ||| |||||| |
Sbjct  379  GACTGAGTCGCCCGAGTACTCGTAAGTTC--AATAAA-CCTCTTGCTATTTGCATCCGGA  435

Query  260  -TCGTGGACTCGCTGATCCTTGGGAGGGTCTCCTCAGATTGATTGACTGCCC-ACCTGGG  317
             | |||  | || ||||||| |||||||| ||   || | |   |||| ||| | |   |
Sbjct  436  GTTGTGTTCGCGTTGATCCT-GGGAGGGTTTCTCAAGGTCGGAGGACTACCCGAACATTG  494

Query  318  GGGTCTTTCATTTGGAGGTTCCACCGAGATCAGGAGACCCCTGCCCAGGGACCACCGACC  377
            ||||||||||||||| || ||  ||| |||| | |||  ||  |||| ||||| |||| |
Sbjct  495  GGGTCTTTCATTTGGGGGCTCGTCCGGGATCTG-AGATTCCCACCCAAGGACCGCCGAAC  553

Query  378  C-CCGCCGGGAGGTAAGCTGGCCAGCGGTCGTTTCGTG-TCTGTCTCTGTCT  427
            | ||| ||||||||||||||||||||| ||| |   || ||| ||| |||||
Sbjct  554  CACCGACGGGAGGTAAGCTGGCCAGCGATCGCTCTATGTTCTCTCTGTGTCT  605


 Score = 122 bits (134),  Expect = 1e-25
 Identities = 360/548 (66%), Gaps = 18/548 (3%)
 Strand=Plus/Plus

Query  1470  CAGTACTGGCCGTTTTCCTCCTCTGACTTATATAATTGGAAAAATAATAACCCTTCCTTT  1529
             || || ||||| || |||||  | ||  | ||||||||||||  |||| | ||||| |||
Sbjct  1600  CAATATTGGCCTTTCTCCTCAGCAGATCTCTATAATTGGAAATCTAATCATCCTTCTTTT  1659

Query  1530  TCTGAAGATCC---AGGTAAATTGACGGCCTTGATTGAGTCCGTCCTCATCACCCACCAG  1586
             || ||  ||||   |||   | | ||||   |  |||||||| || |  |  ||||||||
Sbjct  1660  TCCGAGAATCCTACAGG---ACTTACGGGACTCCTTGAGTCCCTCATGTTTTCCCACCAG  1716

Query  1587  CCCACCTGGGACGACTGTCAGCAGTTGTTGGGGACCCTGCTGACCGGAGAAGAAAAGCAG  1646
             || || |||||||| || |||||| |  ||     |||  | |||   || ||||   | 
Sbjct  1717  CCTACTTGGGACGATTGCCAGCAGCTCCTGCAAGTCCTCTTTACCACCGAGGAAAGAGAA  1776

Query  1647  CGGGTGCTCCTAGAGGCTAGAAAGGCAGTCCGGGGCAATGATGGACGCCCCACTCAGTTG  1706
              || | ||  | |||||| | ||    ||||  ||   | | ||   ||| || ||  | 
Sbjct  1777  AGGATTCTTTTGGAGGCTCGCAAAAACGTCCTTGGAGTTAACGGGGCCCCTACACAACTC  1836

Query  1707  CCTAATGAAATCAATGCTGCCTTTCCCCTTGAGCGCCCTGATTGGGATTACACCACTACA  1766
                ||    || ||||  ||||| |||||| | || ||| | |||||| ||| |||  | 
Sbjct  1837  GAGAACCTCATTAATGAGGCCTTCCCCCTTAATCGACCTCAGTGGGATCACAACACGGCT  1896

Query  1767  GAAGGTAGGAACCACCTAGTCCTCTATCGCCAGTTGCTCTTAGCGGGTCTCCAGAACGCG  1826
             ||||||||| | |  ||  |  |||| |||| |   ||  | |||||||||   || | |
Sbjct  1897  GAAGGTAGGGAGCGTCTCCTGGTCTACCGCCGGACTCTAGTGGCGGGTCTC---AAAG-G  1952

Query  1827  GGCAGAA----GTCCCACCAATTTGGCCAAGGTAAAAGGGATAACCCAGGGACCTAATGA  1882
             ||||| |    | |||||||||||||||||||||| ||   |    |||||||| |  ||
Sbjct  1953  GGCAGCAAGGCGCCCCACCAATTTGGCCAAGGTAAGAGAAGTCTTGCAGGGACCAACAGA  2012

Query  1883  GTCTCCCTCAGCCTTTTTAGAGAGACTCAAGGAGGCCTATCGCAGGTACACTCCTTATGA  1942
               | || || |  ||| ||||  | || | |||||| ||| | || || || || | |||
Sbjct  2013  ACCCCCGTCCGTTTTTCTAGAACGTCTAATGGAGGCTTATAGGAGATATACCCCATTTGA  2072

Query  1943  -CCCTGAGGACCCAGGG-CAAGAAACCAATGTGTCTATGTCATTCATCTGGCAGTCTGCC  2000
              ||||     |  |||| ||| |  |    ||| | ||||| || ||| |||||||||||
Sbjct  2073  TCCCT--CTTCTGAGGGACAAAAGGCGGCGGTGGCCATGTCCTTTATCGGGCAGTCTGCC  2130

Query  2001  CCGGATAT  2008
             ||||||||
Sbjct  2131  CCGGATAT  2138


 Score = 107 bits (118),  Expect = 3e-21
 Identities = 152/210 (72%), Gaps = 23/210 (11%)
 Strand=Plus/Plus

Query  85    TTATTCGAACTAACCAACCAGCTCGCTTCTCGCTTCTGTAACCGCGCTTTTTGCTCCCCA  144
             |||||| ||||||||||  | || ||| |||||||||||| |||||||||||        
Sbjct  8202  TTATTCAAACTAACCAATGATCTTGCTCCTCGCTTCTGTACCCGCGCTTTTTTG------  8255

Query  145   GCCCTAGCCCTATAAAAAGGGTACAAACTCCACACTCGGCGCGCCAGTCCTCCGATA-GA  203
                      |||||||| | |  ||||     ||| ||||||||||||||  | |   ||
Sbjct  8256  ---------CTATAAAATGAGACCAAAGAATCCACCCGGCGCGCCAGTCCCTCTAGGTGA  8306

Query  204   CTGAGTCGCCCGGGTACCCGT--GTTCCCAATAAAGCCTCTTGCTGTTTACATCC-GAAT  260
             |||||||||||| |||| |||  |||  ||||||| ||||||||| ||| ||||| || |
Sbjct  8307  CTGAGTCGCCCGAGTACTCGTAAGTT--CAATAAA-CCTCTTGCTATTTGCATCCGGAGT  8363

Query  261   CGTGGACTCGCTGATCCTTGGGAGGGTCTC  290
              |||  | || |||||| ||||||||| ||
Sbjct  8364  TGTGTTCGCGTTGATCC-TGGGAGGGTTTC  8392


 Score = 86.9 bits (95),  Expect = 1e-14
 Identities = 209/314 (67%), Gaps = 2/314 (1%)
 Strand=Plus/Plus

Query  4426  TGCCAGCCGGGACATCCGCCCAGCGAGCTGAACTAATAGCACTCACCCAGGCCCTAAAGA  4485
             ||||||  || || || || |||   || |||||||| ||  | || || ||  ||    
Sbjct  4529  TGCCAGAGGGAACGTCAGCTCAGAAGGCCGAACTAATCGCCTTGACACAAGCATTACGCT  4588

Query  4486  TGGCAGAAGGTAAGAAGC-TAAATGTTTATACTGATAGCCGCTATGCCTTTGCTACCGCC  4544
             |||| ||||| || |||| | ||  | || || || ||| | || || ||||| ||||| 
Sbjct  4589  TGGCCGAAGGAAA-AAGCATCAACATCTACACGGACAGCAGGTACGCTTTTGCCACCGCT  4647

Query  4545  CATGTCCATGGAGAAATATATAGGAGACGTGGGTTGCTCACCTCAGAAGGCAAGGAGATC  4604
             ||||| || || |  ||||| |    | | ||  ||||||| || |  || || || |||
Sbjct  4648  CATGTTCACGGGGCTATATACAAACAAAGAGGACTGCTCACTTCCGCTGGAAAAGACATC  4707

Query  4605  AAGAACAAGGGCGAAATCTTGGCCTTACTGAAAGCTCTCTTTCTGCCCAAAAGACTCAGT  4664
             |||||||| |  || || |||||| | ||  | ||  ||  ||| || ||  || ||  |
Sbjct  4708  AAGAACAAAGAGGAGATTTTGGCCCTGCTAGAGGCCATCCATCTCCCTAAGCGAGTCGCT  4767

Query  4665  ATAATTCACTGCCCAGGACATCAGAAAGGCAATAGTGCTGAAGCTAAAGGCAACCGAATG  4724
             || || || ||||| || || || | ||| | |    |||  ||||  || ||||||| |
Sbjct  4768  ATCATCCATTGCCCCGGCCACCAAAGAGGGACTGACCCTGTGGCTACCGGAAACCGAAAG  4827

Query  4725  GCGGACCAGGCAGC  4738
             || ||  |||| ||
Sbjct  4828  GCCGATGAGGCCGC  4841


 Score = 77.0 bits (84),  Expect = 5e-12
 Identities = 158/234 (68%), Gaps = 21/234 (9%)
 Strand=Plus/Plus

Query  2289  CTTGATAAGGATCAATGCGCCTACTGCAAAGAAAAGGGACACTGGGCTAAGGACTGCCCA  2348
             || || || ||||| ||||| ||||| ||||||| ||| || ||||| | ||| ||||| 
Sbjct  2419  CTGGACAAAGATCAGTGCGCATACTGTAAAGAAAGGGGCCATTGGGCAAGGGAGTGCCCC  2478

Query  2349  AAGAAGCCACGAGGGCCCCGAGGACCGAGGCCCCAGACCTCCCTCCTGACCTTAGGTGAC  2408
               ||||  | ||  |||  |   ||| | |             |||||||| | ||||||
Sbjct  2479  CGGAAG--AAGAACGCCAGGGAAACCAATG-------------TCCTGACCCTGGGTGAC  2523

Query  2409  TAGGGAGGTCAGGGTCAGGAGccccccccTGAACCCAGGATAACCCTCAAAGTCGGGGGG  2468
             |||||  ||| ||||  ||| |||| ||| || |||||| ||||  | |  || || |||
Sbjct  2524  TAGGGGAGTCGGGGTTCGGACCCCCTCCCCGAGCCCAGGGTAACGTTAACTGT-GGAGGG  2582

Query  2469  CAACCCGTCAC---CTTCCTGGTAGATACTGGGGCCCAACACTCCGTGCTGACC  2519
              | |||  |||    ||  |||| ||||| |||||| |||| || ||  |||||
Sbjct  2583  GATCCC--CACTGAGTTTTTGGTTGATACCGGGGCCGAACATTCAGTATTGACC  2634


 Score = 70.7 bits (77),  Expect = 8e-10
 Identities = 118/171 (69%), Gaps = 0/171 (0%)
 Strand=Plus/Plus

Query  5751  ATACCACACCCCTTCCGTGTCGGCGACACCGTGTGGGTACGCCGGCACCAGACTAAGAAC  5810
             || || ||||| ||||  ||||| |||   |||  |||  | || || | | |    | |
Sbjct  5761  ATTCCCCACCCGTTCCAGGTCGGTGACCGAGTGCTGGTTAGACGTCATCGGTCCGGCAGC  5820

Query  5811  TTGGAACCTCGCTGGAAAGGACCCTACACCGTCCTGCTGACCACCCCCACCGCTCTCAAA  5870
              | || ||||| |||||||| || |||   || || ||||||||||| |||||  | || 
Sbjct  5821  CTTGAGCCTCGGTGGAAAGGCCCATACCTGGTGCTACTGACCACCCCGACCGCGGTGAAG  5880

Query  5871  GTAGACGGCATCGCTGCGTGGATCCACGCCGCTCACGTAAAAGCGGCGACA  5921
             || ||||| || ||||| ||| |||| ||  ||||  | ||| | ||| ||
Sbjct  5881  GTTGACGGTATTGCTGCCTGGGTCCATGCTTCTCATCTCAAACCCGCGCCA  5931


 Score = 60.8 bits (66),  Expect = 4e-07
 Identities = 51/63 (81%), Gaps = 0/63 (0%)
 Strand=Plus/Plus

Query  909   ACCTTCTGTTCCGCCGAATGGCCAACTTTCAATGTAGGATGGCCTCAGGATGGTACTTTC  968
             |||||||||||| |||| ||||| || ||| | || |||||||| | ||| || ||||| 
Sbjct  1069  ACCTTCTGTTCCTCCGAGTGGCCCACGTTCGAAGTGGGATGGCCACCGGAGGGGACTTTT  1128

Query  969   AAT  971
             |||
Sbjct  1129  AAT  1131


>AF151794.2 Koala retrovirus gag protein (gag), pol protein (pol), 
and envelope protein (env) genes, complete cds
Length=8431

 Score = 407 bits (450),  Expect = 2e-111
 Identities = 727/1055 (69%), Gaps = 20/1055 (2%)
 Strand=Plus/Plus

Query  2957  ACAATACCCCATGTCACAAGAAGCCAGACTGGGGATCAAGCCCCACATACAGAGACTGTT  3016
             ||| ||||| |||    | |||||| |   ||| |||| ||||||||| || ||| | ||
Sbjct  3063  ACAGTACCCAATGAGCAAGGAAGCCCGGGAGGGTATCAGGCCCCACATCCAAAGATTCTT  3122

Query  3017  GGACCAGGGAATACTGGTACCCTGCCAGTCCCCCTGGAATACACCCCTGCTACCCGTTAA  3076
             |||   ||| || |||||||| |||||||| |||||||| || ||  || |||| || ||
Sbjct  3123  GGATTTGGGGATTCTGGTACCTTGCCAGTCGCCCTGGAACACCCCTTTGTTACCTGTAAA  3182

Query  3077  GAAACCAGGAACTAACGATTATAGGCCTGTCCAGGATCTGAGAGAAGTCAACAAGCGGGT  3136
              ||||| ||||| || || ||| |||| ||||| ||| |||| || ||||||||  | ||
Sbjct  3183  AAAACCTGGAACCAATGACTATCGGCCAGTCCAAGATTTGAGGGAGGTCAACAAAAGAGT  3242

Query  3137  GGAAGACATCCACCCCACCGTGCCCAATCCTTATAACCTCCTAAGTGGGCTCCCACCGTC  3196
               | ||||| || ||||| || || || || |||||||| || |||   ||||| ||   
Sbjct  3243  ACAGGACATTCATCCCACAGTCCCGAACCCCTATAACCTACTCAGTTCCCTCCCGCCCAG  3302

Query  3197  CCACCGGTGGTATACTGTGCTTGATTTAAAGGATGCCTTTTTCTGCCTGAGACTCCACCC  3256
             ||||   |||||| | ||  | ||  | || ||||| || || ||||| |  || |||||
Sbjct  3303  CCACACCTGGTATTCAGTTTTAGACCTCAAAGATGCTTTCTTTTGCCTCAAGCTACACCC  3362

Query  3257  CACCAGTCAGCCTCTCTTCGCCTTCGAGTGGAGAGATCCAGGGATGGGAATCTCAGGACA  3316
             || ||| |||||  | ||||| || || |||||||||||||  |  || |   | || ||
Sbjct  3363  CAACAGCCAGCCATTGTTCGCGTTTGAATGGAGAGATCCAGAAAAAGGCAATACTGGCCA  3422

Query  3317  ATTAACCTGGACCAGACTCCCACAGGGTTTCAAAAACAGTCCCACCCTGTTTGATGAGGC  3376
               ||||||||||  | || || || || ||||| |||  ||||||||| || ||||||||
Sbjct  3423  GCTAACCTGGACTCGGCTACCGCAAGGATTCAAGAACTCTCCCACCCTCTTCGATGAGGC  3482

Query  3377  ACTACACAGAGACCTAGCAGACTTC-CGGATC-CAGCACCCAGACTTGATCCTGCTACAG  3434
              || ||| | || || |||  ||||  || || || | |||||   |  |  |||| || 
Sbjct  3483  CCTCCACCGGGATCTGGCATCCTTCAGGGCTCTCAACCCCCAG--GTAGTGATGCTCCAA  3540

Query  3435  TACGTGGATGACATACTACTGGCCGCCACTTCTGAGCTCGACTGCCAACAAGGTACTCGG  3494
             || || |||||| | ||  | || ||| |  |  | |  |||||| || |||| || || 
Sbjct  3541  TATGTTGATGACCTCCTGGTAGCGGCCCCAACGTACCGAGACTGCAAAGAAGGGACACGA  3600

Query  3495  GCCCTGTTACTAACCCTAGGAAACCTCGGGTATCGGGCCTCGGCCAAGAAAGCCCAACTT  3554
                || ||||     ||| | ||  | || || || |  |||||||| || ||||| |||
Sbjct  3601  AGGCTCTTACAGGAACTAAGTAAGTTGGGATACCGAGTGTCGGCCAAAAAGGCCCAGCTT  3660

Query  3555  TGCCAGAAACAGGTCAAGTATCTGGGGTATCTCCTAAAAGAGGGTCAGAGATGGCTGACT  3614
             |||| | |  | || | |||||| |||||| | ||||||| |||  ||||||||||||| 
Sbjct  3661  TGCCGGGAGGAAGTTACGTATCTCGGGTATTTGCTAAAAGGGGGGAAGAGATGGCTGACC  3720

Query  3615  GAGGCCAGAAAAGAGACTGTGATGGGGCAGCCTACTCCGAAGACCCCTCGACAACTAAGG  3674
                ||| |||| |  ||||| |||  |   || || || |  |||||  ||||| |  | 
Sbjct  3721  CCAGCCCGAAAGGCCACTGTAATGAAGATCCCCACCCCTACAACCCCCAGACAAGTCCGT  3780

Query  3675  GAGTTCCTAGGGACGGCAGGCTTCTGTCGCCTCTGGATCCCTGGGTTTGCAGAAATGGCA  3734
             |||||  | || || || || |||||| | |||||||||||||| || ||     |||| 
Sbjct  3781  GAGTTTTTGGGCACTGCTGGATTCTGTAGGCTCTGGATCCCTGGTTTCGCTTCCCTGGCT  3840

Query  3735  GCCCCCTTGTACCCTCTCACCA---AAACGGGGACTCTGTTTA-----ATTGGGGCCCAG  3786
             || ||| ||||||| || || |   ||| ||    ||  ||||     | || |||||  
Sbjct  3841  GCACCCCTGTACCCCCTGACGAGAGAAAAGG---TTCCCTTTACCTGGACTGAGGCCC--  3895

Query  3787  ACCAGCAAAAGGCCTATCAAGAAATCAAACAGGCTCTTCTAACTGCCCCAGCCCTGGGGT  3846
             ||||| ||   |||| |      || ||| |||| || ||| | ||||| |||||||   
Sbjct  3896  ACCAGGAA---GCCTTTGGCCGTATAAAAGAGGCCCTGCTATCGGCCCCCGCCCTGGCCC  3952

Query  3847  TGCCAGATTTGACTAAGCCCTTTGAACTCTTTGTCGACGAGAAGCAGGGCTACGCCAAAG  3906
             | || ||  | || ||||| ||||  || |  || || || ||  ||||    |||   |
Sbjct  3953  TTCCGGACCTCACCAAGCCATTTGCTCTGTACGTGGATGAAAAAGAGGGTGTTGCCCGGG  4012

Query  3907  GCGTCCTAACGCAAAAACTGGGACCTTGGCGTCGGCCCGTGGCCTACCTGTCCAAAAAGC  3966
             | || || || ||||  || ||||| ||||| || || || || |||||||| |||||  
Sbjct  4013  GGGTGCTTACTCAAACCCTAGGACCATGGCGACGCCCGGTAGCTTACCTGTCAAAAAAAT  4072

Query  3967  TAGACCCAGTGGCAGCTGGGTGGCCCCCTTGCCTA  4001
             |||| || |||||   |||||||||  ||||||||
Sbjct  4073  TAGATCCGGTGGCCAGTGGGTGGCCAACTTGCCTA  4107


 Score = 268 bits (296),  Expect = 1e-69
 Identities = 349/483 (72%), Gaps = 0/483 (0%)
 Strand=Plus/Plus

Query  5123  AAGAGGACATCGACCAGGCACCCATTGGGAAATTGACTTTACTGAAGTAAGGCCCGGACT  5182
             ||| ||| ||||||| |||    |||||||| | ||||| || || || | ||| || | 
Sbjct  5139  AAGGGGAGATCGACCCGGCGTGTATTGGGAAGTAGACTTCACAGAGGTTAAGCCTGGCCG  5198

Query  5183  GTATGGGCATAAGTATCTTCTGGTGTTTGTGGACACGTTCTCTGGCTGGGTGGAAGCCTT  5242
             ||||||  |||  ||| | || |||||| | || || || ||||| ||||| ||||| ||
Sbjct  5199  GTATGGTAATAGATATTTGCTAGTGTTTATCGATACATTTTCTGGGTGGGTAGAAGCTTT  5258

Query  5243  CCCAACCAAGCATGAGACTGCCAAAGTTGTGACCAAAAAGCTTCTAGAAGAAATATTTCC  5302
             ||| || ||    ||||| |||      ||   ||| ||| | || || |||||  | ||
Sbjct  5259  CCCTACAAAAACAGAGACAGCCCTGACCGTCTGCAAGAAGATACTTGAGGAAATCCTACC  5318

Query  5303  AAGGTTTGGAATGCCCCAAGTATTGGGGACTGATAATGGGCCTGCCTTCGTCTCCCAGGT  5362
               | || || || ||  | ||| | ||| | || ||||| |||||||||||  | |||||
Sbjct  5319  TCGTTTCGGGATCCCTAAGGTACTCGGGTCCGACAATGGCCCTGCCTTCGTTGCTCAGGT  5378

Query  5363  AAGTCAGTCGGTGGCCAAGCTACTGGGGATTGATTGGAAACTACATTGTGCTTACAGACC  5422
             ||| |||  | ||||||  | ||||||||||||||||||| |||||||||| || |||||
Sbjct  5379  AAGCCAGGGGTTGGCCACTCAACTGGGGATTGATTGGAAATTACATTGTGCATATAGACC  5438

Query  5423  CCAGAGTTCAGGTCAGGTAGAAAGAATGAATAGGACAATCAAGGAGACTTTGACCAAATT  5482
             |||||| ||||||||||||||||| |||||||||||||| || ||||| ||||| |||||
Sbjct  5439  CCAGAGCTCAGGTCAGGTAGAAAGGATGAATAGGACAATTAAAGAGACCTTGACAAAATT  5498

Query  5483  AACGCTTGCAACTGGCACTAGAGACTGGGTACTCCTACTTCCCTTGGCCCTCTACCGAGC  5542
               |  | |  || ||    | |||||||||   ||| || || ||||| ||     | ||
Sbjct  5499  GGCCTTAGAGACCGGTGGAAAAGACTGGGTGACCCTCCTCCCTTTGGCGCTACTTAGGGC  5558

Query  5543  CCGCAACACTCCGGGCCCCCATGGACTCACTCCGTATGAAATCCTGTATGGGGCGCCCCC  5602
             ||| || || || ||||    ||| || ||||| ||||| || ||  |||||| ||| ||
Sbjct  5559  CCGGAATACCCCTGGCCAGTTTGGCCTGACTCCTTATGAGATTCTTCATGGGGGGCCGCC  5618

Query  5603  GCC  5605
              ||
Sbjct  5619  CCC  5621


 Score = 168 bits (185),  Expect = 4e-39
 Identities = 256/352 (73%), Gaps = 31/352 (9%)
 Strand=Plus/Plus

Query  85   TTATTCGAACTAACCAACCAGCTCGCTTCTCGCTTCTGTAACCGCGCTTTTTGCTCCCCA  144
            |||||| ||||||||||  | || ||| |||||||| ||| |||||||||||        
Sbjct  276  TTATTCAAACTAACCAATGATCTTGCTCCTCGCTTCCGTACCCGCGCTTTTTTG------  329

Query  145  GCCCTAGCCCTATAAAAAGGGTACAAAC--TCCACACTCGGCGCGCCAGTCCTCCGATA-  201
                     |||||||| | |  ||||   ||||| || |||||||||||||  | |   
Sbjct  330  ---------CTATAAAATGAGACCAAAGAATCCAC-CT-GGCGCGCCAGTCCCTCTAGGT  378

Query  202  GACTGAGTCGCCCGGGTACCCGT--GTTCCCAATAAAGCCTCTTGCTGTTTACATCCGAA  259
            |||||||||||||| |||| |||  ||||  |||||| ||||||||| ||| |||||| |
Sbjct  379  GACTGAGTCGCCCGAGTACTCGTAAGTTC--AATAAA-CCTCTTGCTATTTGCATCCGGA  435

Query  260  -TCGTGGACTCGCTGATCCTTGGGAGGGTCTCCTCAGATTGATTGACTGCCC-ACCTGGG  317
             | |||  | || ||||||| |||||||| ||   || | |   |||| ||| | |   |
Sbjct  436  GTTGTGTTCGCGTTGATCCT-GGGAGGGTTTCTCAAGGTCGGAGGACTACCCGAACATTG  494

Query  318  GGGTCTTTCATTTGGAGGTTCCACCGAGATCAGGAGACCCCTGCCCAGGGACCACCGACC  377
            ||||||||||||||| || ||  ||| |||| | |||  ||  |||| ||||| |||| |
Sbjct  495  GGGTCTTTCATTTGGGGGCTCGTCCGGGATCTG-AGATTCCCACCCAAGGACCGCCGAAC  553

Query  378  C-CCGCCGGGAGGTAAGCTGGCCAGCGGTCGTTTCGTG-TCTGTCTCTGTCT  427
            | ||| ||||||||||||||||||||| ||| |   || ||| ||| |||||
Sbjct  554  CACCGACGGGAGGTAAGCTGGCCAGCGATCGCTCTATGTTCTCTCTGTGTCT  605


 Score = 122 bits (134),  Expect = 1e-25
 Identities = 360/548 (66%), Gaps = 18/548 (3%)
 Strand=Plus/Plus

Query  1470  CAGTACTGGCCGTTTTCCTCCTCTGACTTATATAATTGGAAAAATAATAACCCTTCCTTT  1529
             || || ||||| || |||||  | ||  | ||||||||||||  |||| | ||||| |||
Sbjct  1600  CAATATTGGCCTTTCTCCTCAGCAGATCTCTATAATTGGAAATCTAATCATCCTTCTTTT  1659

Query  1530  TCTGAAGATCC---AGGTAAATTGACGGCCTTGATTGAGTCCGTCCTCATCACCCACCAG  1586
             || ||  ||||   |||   | | ||||   |  |||||||| || |  |  ||||||||
Sbjct  1660  TCCGAGAATCCTACAGG---ACTTACGGGACTCCTTGAGTCCCTCATGTTTTCCCACCAG  1716

Query  1587  CCCACCTGGGACGACTGTCAGCAGTTGTTGGGGACCCTGCTGACCGGAGAAGAAAAGCAG  1646
             || || |||||||| || |||||| |  ||     |||  | |||   || ||||   | 
Sbjct  1717  CCTACTTGGGACGATTGCCAGCAGCTCCTGCAAGTCCTCTTTACCACCGAGGAAAGAGAA  1776

Query  1647  CGGGTGCTCCTAGAGGCTAGAAAGGCAGTCCGGGGCAATGATGGACGCCCCACTCAGTTG  1706
              || | ||  | |||||| | ||    ||||  ||   | | ||   ||| || ||  | 
Sbjct  1777  AGGATTCTTTTGGAGGCTCGCAAAAACGTCCTTGGAGTTAACGGGGCCCCTACACAACTC  1836

Query  1707  CCTAATGAAATCAATGCTGCCTTTCCCCTTGAGCGCCCTGATTGGGATTACACCACTACA  1766
                ||    || ||||  ||||| |||||| | || ||| | |||||| ||| |||  | 
Sbjct  1837  GAGAACCTCATTAATGAGGCCTTCCCCCTTAATCGACCTCAGTGGGATCACAACACGGCT  1896

Query  1767  GAAGGTAGGAACCACCTAGTCCTCTATCGCCAGTTGCTCTTAGCGGGTCTCCAGAACGCG  1826
             ||||||||| | |  ||  |  |||| |||| |   ||  | |||||||||   || | |
Sbjct  1897  GAAGGTAGGGAGCGTCTCCTGGTCTACCGCCGGACTCTAGTGGCGGGTCTC---AAAG-G  1952

Query  1827  GGCAGAA----GTCCCACCAATTTGGCCAAGGTAAAAGGGATAACCCAGGGACCTAATGA  1882
             ||||| |    | |||||||||||||||||||||| ||   |    |||||||| |  ||
Sbjct  1953  GGCAGCAAGGCGCCCCACCAATTTGGCCAAGGTAAGAGAAGTCTTGCAGGGACCAACAGA  2012

Query  1883  GTCTCCCTCAGCCTTTTTAGAGAGACTCAAGGAGGCCTATCGCAGGTACACTCCTTATGA  1942
               | || || |  ||| ||||  | || | |||||| ||| | || || || || | |||
Sbjct  2013  ACCCCCGTCCGTTTTTCTAGAACGTCTAATGGAGGCTTATAGGAGATATACCCCATTTGA  2072

Query  1943  -CCCTGAGGACCCAGGG-CAAGAAACCAATGTGTCTATGTCATTCATCTGGCAGTCTGCC  2000
              ||||     |  |||| ||| |  |    ||| | ||||| || ||| |||||||||||
Sbjct  2073  TCCCT--CTTCTGAGGGACAAAAGGCGGCGGTGGCCATGTCCTTTATCGGGCAGTCTGCC  2130

Query  2001  CCGGATAT  2008
             ||||||||
Sbjct  2131  CCGGATAT  2138


 Score = 107 bits (118),  Expect = 3e-21
 Identities = 152/210 (72%), Gaps = 23/210 (11%)
 Strand=Plus/Plus

Query  85    TTATTCGAACTAACCAACCAGCTCGCTTCTCGCTTCTGTAACCGCGCTTTTTGCTCCCCA  144
             |||||| ||||||||||  | || ||| |||||||||||| |||||||||||        
Sbjct  8202  TTATTCAAACTAACCAATGATCTTGCTCCTCGCTTCTGTACCCGCGCTTTTTTG------  8255

Query  145   GCCCTAGCCCTATAAAAAGGGTACAAACTCCACACTCGGCGCGCCAGTCCTCCGATA-GA  203
                      |||||||| | |  ||||     ||| ||||||||||||||  | |   ||
Sbjct  8256  ---------CTATAAAATGAGACCAAAGAATCCACCCGGCGCGCCAGTCCCTCTAGGTGA  8306

Query  204   CTGAGTCGCCCGGGTACCCGT--GTTCCCAATAAAGCCTCTTGCTGTTTACATCC-GAAT  260
             |||||||||||| |||| |||  |||  ||||||| ||||||||| ||| ||||| || |
Sbjct  8307  CTGAGTCGCCCGAGTACTCGTAAGTT--CAATAAA-CCTCTTGCTATTTGCATCCGGAGT  8363

Query  261   CGTGGACTCGCTGATCCTTGGGAGGGTCTC  290
              |||  | || |||||| ||||||||| ||
Sbjct  8364  TGTGTTCGCGTTGATCC-TGGGAGGGTTTC  8392


 Score = 86.9 bits (95),  Expect = 1e-14
 Identities = 209/314 (67%), Gaps = 2/314 (1%)
 Strand=Plus/Plus

Query  4426  TGCCAGCCGGGACATCCGCCCAGCGAGCTGAACTAATAGCACTCACCCAGGCCCTAAAGA  4485
             ||||||  || || || || |||   || |||||||| ||  | || || ||  ||    
Sbjct  4529  TGCCAGAGGGAACGTCAGCTCAGAAGGCCGAACTAATCGCCTTGACACAAGCATTACGCT  4588

Query  4486  TGGCAGAAGGTAAGAAGC-TAAATGTTTATACTGATAGCCGCTATGCCTTTGCTACCGCC  4544
             |||| ||||| || |||| | ||  | || || || ||| | || || ||||| ||||| 
Sbjct  4589  TGGCCGAAGGAAA-AAGCATCAACATCTACACGGACAGCAGGTACGCTTTTGCCACCGCT  4647

Query  4545  CATGTCCATGGAGAAATATATAGGAGACGTGGGTTGCTCACCTCAGAAGGCAAGGAGATC  4604
             ||||| || || |  ||||| |    | | ||  ||||||| || |  || || || |||
Sbjct  4648  CATGTTCACGGGGCTATATACAAACAAAGAGGACTGCTCACTTCCGCTGGAAAAGACATC  4707

Query  4605  AAGAACAAGGGCGAAATCTTGGCCTTACTGAAAGCTCTCTTTCTGCCCAAAAGACTCAGT  4664
             |||||||| |  || || |||||| | ||  | ||  ||  ||| || ||  || ||  |
Sbjct  4708  AAGAACAAAGAGGAGATTTTGGCCCTGCTAGAGGCCATCCATCTCCCTAAGCGAGTCGCT  4767

Query  4665  ATAATTCACTGCCCAGGACATCAGAAAGGCAATAGTGCTGAAGCTAAAGGCAACCGAATG  4724
             || || || ||||| || || || | ||| | |    |||  ||||  || ||||||| |
Sbjct  4768  ATCATCCATTGCCCCGGCCACCAAAGAGGGACTGACCCTGTGGCTACCGGAAACCGAAAG  4827

Query  4725  GCGGACCAGGCAGC  4738
             || ||  |||| ||
Sbjct  4828  GCCGATGAGGCCGC  4841


 Score = 77.0 bits (84),  Expect = 5e-12
 Identities = 158/234 (68%), Gaps = 21/234 (9%)
 Strand=Plus/Plus

Query  2289  CTTGATAAGGATCAATGCGCCTACTGCAAAGAAAAGGGACACTGGGCTAAGGACTGCCCA  2348
             || || || ||||| ||||| ||||| ||||||| ||| || ||||| | ||| ||||| 
Sbjct  2419  CTGGACAAAGATCAGTGCGCATACTGTAAAGAAAGGGGCCATTGGGCAAGGGAGTGCCCC  2478

Query  2349  AAGAAGCCACGAGGGCCCCGAGGACCGAGGCCCCAGACCTCCCTCCTGACCTTAGGTGAC  2408
               ||||  | ||  |||  |   ||| | |             |||||||| | ||||||
Sbjct  2479  CGGAAG--AAGAACGCCAGGGAAACCAATG-------------TCCTGACCCTGGGTGAC  2523

Query  2409  TAGGGAGGTCAGGGTCAGGAGccccccccTGAACCCAGGATAACCCTCAAAGTCGGGGGG  2468
             |||||  ||| ||||  ||| |||| ||| || |||||| ||||  | |  || || |||
Sbjct  2524  TAGGGGAGTCGGGGTTCGGACCCCCTCCCCGAGCCCAGGGTAACGTTAACTGT-GGAGGG  2582

Query  2469  CAACCCGTCAC---CTTCCTGGTAGATACTGGGGCCCAACACTCCGTGCTGACC  2519
              | |||  |||    ||  |||| ||||| |||||| |||| || ||  |||||
Sbjct  2583  GATCCC--CACTGAGTTTTTGGTTGATACCGGGGCCGAACATTCAGTATTGACC  2634


 Score = 70.7 bits (77),  Expect = 8e-10
 Identities = 118/171 (69%), Gaps = 0/171 (0%)
 Strand=Plus/Plus

Query  5751  ATACCACACCCCTTCCGTGTCGGCGACACCGTGTGGGTACGCCGGCACCAGACTAAGAAC  5810
             || || ||||| ||||  ||||| |||   |||  |||  | || || | | |    | |
Sbjct  5761  ATTCCCCACCCGTTCCAGGTCGGTGACCGAGTGCTGGTTAGACGTCATCGGTCCGGCAGC  5820

Query  5811  TTGGAACCTCGCTGGAAAGGACCCTACACCGTCCTGCTGACCACCCCCACCGCTCTCAAA  5870
              | || ||||| |||||||| || |||   || || ||||||||||| |||||  | || 
Sbjct  5821  CTTGAGCCTCGGTGGAAAGGCCCATACCTGGTGCTACTGACCACCCCGACCGCGGTGAAG  5880

Query  5871  GTAGACGGCATCGCTGCGTGGATCCACGCCGCTCACGTAAAAGCGGCGACA  5921
             || ||||| || ||||| ||| |||| ||  ||||  | ||| | ||| ||
Sbjct  5881  GTTGACGGTATTGCTGCCTGGGTCCATGCTTCTCATCTCAAACCCGCGCCA  5931


 Score = 60.8 bits (66),  Expect = 4e-07
 Identities = 51/63 (81%), Gaps = 0/63 (0%)
 Strand=Plus/Plus

Query  909   ACCTTCTGTTCCGCCGAATGGCCAACTTTCAATGTAGGATGGCCTCAGGATGGTACTTTC  968
             |||||||||||| |||| ||||| || ||| | || |||||||| | ||| || ||||| 
Sbjct  1069  ACCTTCTGTTCCTCCGAGTGGCCCACGTTCGAAGTGGGATGGCCACCGGAGGGGACTTTT  1128

Query  969   AAT  971
             |||
Sbjct  1129  AAT  1131


>NC_001885.3 Gibbon ape leukemia virus gag, pol, and env genes, 
complete cds
Length=8088

 Score = 375 bits (415),  Expect = 1e-101
 Identities = 1197/1827 (66%), Gaps = 61/1827 (3%)
 Strand=Plus/Plus

Query  2957  ACAATACCCCATGTCACAAGAAGCCAGACTGGGGATCAAGCCCCACATACAGAGACTGTT  3016
             |||||| || |||    |||||||  |    || ||||  |||||||| ||||   |  |
Sbjct  2730  ACAATATCCAATGAGCAAAGAAGCTCGGGAAGGTATCAGACCCCACATCCAGAAGTTCCT  2789

Query  3017  GGACCAGGGAATACTGGTACCCTGCCAGTCCCCCTGGAATACACCCCTGCTACCCGTTAA  3076
              ||||  ||  |  |||| ||||| | ||| ||||||||||| || |||||||| || ||
Sbjct  2790  AGACCTAGGGGTCTTGGTGCCCTGTCGGTCGCCCTGGAATACCCCTCTGCTACCTGTAAA  2849

Query  3077  GAAACCAGGAACTAACGATTATAGGCCTGTCCAGGATCTGAGAGAAGTCAACAAGCGGGT  3136
              || ||||| || || || ||| |||| || || || ||||||||| | || ||  ||||
Sbjct  2850  AAAGCCAGGGACCAATGACTATCGGCCAGTTCAAGACCTGAGAGAAATTAATAAAAGGGT  2909

Query  3137  GGAAGACATCCACCCCACCGTGCCCAATCCTTATAACCTCCTAAGTGGGCTCCCACCGTC  3196
               | || || || ||||| || || || ||||| || || || |||   || || ||   
Sbjct  2910  ACAGGATATTCATCCCACAGTCCCAAACCCTTACAATCTTCTGAGTTCCCTTCCGCCTAG  2969

Query  3197  CCACCGGTGGTATACTGTGCTTGATTTAAAGGATGCCTTTTTCTGCCTGAGACTCCACCC  3256
             | |    |||||  | ||  | ||| | |||||||||||||||||||| || || || ||
Sbjct  2970  CTATACTTGGTACTCAGTCTTAGATCTCAAGGATGCCTTTTTCTGCCTCAGGCTACATCC  3029

Query  3257  CACCAGTCAGCCTCTCTTCGCCTTCGAGTGGAGAGATCCAGGGATGGGAATCTCAGGACA  3316
             || ||| ||||| || ||||| |||||||||| ||| ||||  |  || | | |||| ||
Sbjct  3030  CAACAGCCAGCCGCTGTTCGCGTTCGAGTGGAAAGACCCAGAAAAAGGTAACACAGGTCA  3089

Query  3317  ATTAACCTGGACCAGACTCCCACAGGGTTTCAAAAACAGTCCCACCCTGTTTGATGAGGC  3376
               | ||||||||  | || ||||| || ||||| |||  |||||| || || || |||||
Sbjct  3090  GCTGACCTGGACGCGGCTACCACAAGGGTTCAAGAACTCTCCCACTCTCTTCGACGAGGC  3149

Query  3377  ACTACACAGAGACCTAGCAGACTTCCGGATCCAGCACCCAGACTTGATCCTGCTACAGTA  3436
              || ||| ||||  | ||   |||  ||  ||   ||||  |  || |  | || || ||
Sbjct  3150  CCTCCACCGAGATTTGGCTCCCTTTAGGGCCCTCAACCCCCAGGTGGTGTTACTCCAATA  3209

Query  3437  CGTGGATGACATACTACTGGCCGCC---ACTTCTGAGCTCGACTGCCAACAAGGTACTCG  3493
              ||||| ||| |  |  ||||||||   || | |||    |||||| || |||| || | 
Sbjct  3210  TGTGGACGACCTCTTGGTGGCCGCCCCCACATATGAA---GACTGCAAAAAAGGAACACA  3266

Query  3494  GGCCCTGTTACTAACCCTAGGAAACCTCGGGTATCGGGCCTCGGCCAAGAAAGCCCAACT  3553
             |   || ||||      || | ||  | ||||| ||||  ||||| ||||| ||||| ||
Sbjct  3267  GAAGCTCTTACAGGAGTTAAGTAAGTTGGGGTACCGGGTATCGGCTAAGAAGGCCCAGCT  3326

Query  3554  TTGCCAGAAACAGGTCAAGTATCTGGGGTATCTCCTAAAAGAGGGTCAGAGATGGCTGAC  3613
              ||||||| | | ||||  ||||||||||| || || || || ||  | |||||||| ||
Sbjct  3327  CTGCCAGAGAGAAGTCACCTATCTGGGGTACCTACTCAAGGAAGGAAAAAGATGGCTAAC  3386

Query  3614  TGAGGCCAGAAAAGAGACTGTGATGGGGCAGCCTACTCCGAAGACCCCTCGACAACTAAG  3673
                 ||| |||| |  ||||| |||      |||  ||| | ||||||  ||||  |  |
Sbjct  3387  CCCAGCCCGAAAGGCTACTGTTATGAAAATCCCTGTTCCTACGACCCCCAGACAGGTCCG  3446

Query  3674  GGAGTTCCTAGGGACGGCAGGCTTCTGTCGCCTCTGGATCCCTGGGTTTGCAGAAATGGC  3733
              || || ||||| || || || |||||  | ||||||||||||||||||||     ||||
Sbjct  3447  TGAATTTCTAGGCACTGCCGGATTCTGCAGGCTCTGGATCCCTGGGTTTGCTTCCCTGGC  3506

Query  3734  AGCCCCCTTGTACCCTCTCACCAAAACGGGGACTCTGTTTAATTGGGGCCCA-GACCAGC  3792
              || ||||||||||| || | |||||  | |  ||  ||| ||| || |  | || || |
Sbjct  3507  TGCACCCTTGTACCCCCT-AACAAAAGAGAGCATCCCTTTTATTTGGACTGAGGAACATC  3565

Query  3793  AAAAGGCCTATCAAGAAATCAAACAGGCTCTTCTAACTGCCCCAGCCCTGGGGTTGCCAG  3852
             |  |||| | | |  | || ||| | ||  | ||  | ||||| ||  |||   | ||||
Sbjct  3566  AGCAGGCTTTTGACCACATAAAAAAAGCCTTGCTGTCAGCCCCTGCATTGGCCCTCCCAG  3625

Query  3853  ATTTGACTAAGCCCTTTGAACTCTTTGTCGACGAGA-AGCAGGGCTACGCCAAAGGCGTC  3911
             |  | || ||||| ||    || | | | || |||| |||  |||   |||   || || 
Sbjct  3626  ACCTCACCAAGCCATTCACTCTATATATAGATGAGAGAGC-CGGCGTGGCCCGGGGAGTG  3684

Query  3912  CTAACGCAAAAACTGGGACCTTGGCGTCGGCCCGTGGCCTACCTGTCCAAAAAGCTAGAC  3971
             || || || |   | ||||| ||||| ||||| || || || || || ||||| || || 
Sbjct  3685  CTCACTCAGACTTTAGGACCCTGGCGGCGGCCAGTAGCATATCTATCAAAAAAACTGGAT  3744

Query  3972  CCAGTGG-CAGCTGGGTGGCCCCCTTGCCTACGGATGGTAGCAGCCATTGCCGTTCTGAC  4030
             || |||| |||| ||||||||  | |||||      ||| |||||  | ||  | ||   
Sbjct  3745  CCGGTGGCCAGC-GGGTGGCCAACCTGCCTGAAAGCGGTTGCAGCAGTAGCACTCCTTCT  3803

Query  4031  AAAAGATGCAGGCAAGCTAACCATGGGACA----GCCGCTAGTCATCCTGGCCCCCCAT-  4085
              ||||| || |  ||| ||||| |||||||    |   || || |   | ||  ||||| 
Sbjct  3804  CAAAGACGCTGATAAGTTAACCTTGGGACAAAATGTGACT-GTGA---TTGCTTCCCATA  3859

Query  4086  GCAGTAGAGGCACTGGTCAAGCAACCCCCTGACCGCTGGCTATCCAACGCCCGCATGACC  4145
             ||     | ||| | ||   ||||||||| ||||| ||| |  |||| ||| | ||||| 
Sbjct  3860  GCCTCGAAAGCA-TCGTGCGGCAACCCCCCGACCGGTGGATGACCAATGCCAGAATGACT  3918

Query  4146  CACTATCAGGCAATGCTCCTAGATACGGACCGAGT-TCAGTTCGGACCGGTGGTAGCCTT  4204
             || || |||    ||||  || ||   ||  | || ||  ||  | ||  || | | | |
Sbjct  3919  CATTACCAGAGCCTGCTGTTAAAT---GAAAGGGTATCGTTTGCGCCCCCTGCT-GTCCT  3974

Query  4205  AAACCCGGCCACGTTGCTCCC---CTTGCCGGGAAAAGAGACCCC---CCACGACTGCCT  4258
             |||||| || ||  | || ||   |  | |||   |||  |||||    |||   |||  
Sbjct  3975  AAACCCAGCTACCCTACTTCCAGTCGAGTCGG---AAGCCACCCCAGTGCACAGGTGCTC  4031

Query  4259  CGAGATCTTGGCTG-AGACACACGGCACCAGACCGGACCTCACGGACCAGCCCCTCCCAA  4317
              || ||| | || | ||| ||  || ||  |||  |||||    ||||| ||  | ||  
Sbjct  4032  AGAAATCCTCGCCGAAGAAAC-TGGAACTCGACGAGACCTAGAAGACCAACCATTGCC--  4088

Query  4318  ATGCCGACCACACCTGGTATACAGATGGAAGCAGCTTCCTGCAGGAGGGGCAACGTAAGG  4377
               |  |  |  |||||||||||||| || ||||| ||| |   ||| ||  |||| |  |
Sbjct  4089  -CGGGGTGCCAACCTGGTATACAGACGGTAGCAGTTTCATCACGGAAGGTAAACGGAGAG  4147

Query  4378  CTGGAGCAGC-------GGTGACCACCGAGACCGAGGTAATCTGGGCCA--AGGCGTTGC  4428
             | || ||  |       | || | | || |||   ||||   ||||| |  || |  |||
Sbjct  4148  CAGGGGCCCCGATCGTAGATGGCAAGCG-GAC---GGTA---TGGGCTAGCAGCC--TGC  4198

Query  4429  CAGCCGGGACATCCGCCCAGCGAGCTGAACTAATAGCACTCACCCAGGCCCTAAAGATGG  4488
             |||  || || || ||||||   ||||||||| ||||  | || |||||  ||    |||
Sbjct  4199  CAGAAGGTACGTCAGCCCAGAAGGCTGAACTAGTAGCCTTGACGCAGGCATTACGCCTGG  4258

Query  4489  CAGAAGGTAAGAAGCTAAATGTTTATACTGATAGCCGCTATGCCTTTGCTACCGCCCATG  4548
             | ||||| || ||  | ||  | || || || ||| | ||||| ||||| || || ||| 
Sbjct  4259  CCGAAGGAAAAAACATCAACATCTACACGGACAGCAGGTATGCTTTTGCCACTGCTCATA  4318

Query  4549  TCCATGGAGAAATATAT-AGGAGACGTGGGTTGCTCACCTCAGAAGGCAAGGAGATCAAG  4607
             | ||||| | ||||||| || ||| | ||| ||||||| || |  || || || ||||| 
Sbjct  4319  TTCATGGGGCAATATATAAGCAGA-GGGGGCTGCTCACTTCTGCTGGAAAAGATATCAAA  4377

Query  4608  AACAAGGGCGAAATCTTGGCCTTACTGAAAGCTCTCTTTCTGCCCAAAAGACTCAGTATA  4667
             ||||| |  ||||| |||||| | ||  | ||  ||  ||| || |   |  ||   || 
Sbjct  4378  AACAAAGAGGAAATTTTGGCCCTGCTAGAGGCCATCCATCTCCCTAGGCGGGTCGCCATT  4437

Query  4668  ATTCACTGCCCAGGACATCAGAAAGGCAATAGTGCTGAAGCTAAAGGCAACCGAATGGCG  4727
             || ||||| || || || ||||  || | ||   |||  || |  || ||||| | ||| 
Sbjct  4438  ATCCACTGTCCTGGCCACCAGAGGGGAAGTAACCCTGTGGCCACTGGGAACCGGAGGGCC  4497

Query  4728  GACCAGGCAGCCCGGGAAGCAGCCATG  4754
             ||| |||| ||   | |||| ||| ||
Sbjct  4498  GACGAGGCTGCAAAGCAAGCCGCCCTG  4524


 Score = 248 bits (274),  Expect = 1e-63
 Identities = 344/482 (71%), Gaps = 0/482 (0%)
 Strand=Plus/Plus

Query  5125  GAGGACATCGACCAGGCACCCATTGGGAAATTGACTTTACTGAAGTAAGGCCCGGACTGT  5184
             ||||| ||||||| |||    | |||||  | ||||| || ||| ||| ||| || | ||
Sbjct  4808  GAGGAGATCGACCCGGCGTGTACTGGGAGGTAGACTTCACAGAAATAAAGCCTGGTCGGT  4867

Query  5185  ATGGGCATAAGTATCTTCTGGTGTTTGTGGACACGTTCTCTGGCTGGGTGGAAGCCTTCC  5244
             ||||  | ||||||||  | || ||  | || || ||||| || ||||| ||||| || |
Sbjct  4868  ATGGAAACAAGTATCTGTTAGTATTCATAGATACTTTCTCCGGATGGGTAGAAGCTTTTC  4927

Query  5245  CAACCAAGCATGAGACTGCCAAAGTTGTGACCAAAAAGCTTCTAGAAGAAATATTTCCAA  5304
             | |||||   ||| || |||  | | ||    |||||  |  ||||||||||  | ||  
Sbjct  4928  CTACCAAAACTGAAACGGCCCTAATCGTCTGTAAAAAAATATTAGAAGAAATTCTACCCC  4987

Query  5305  GGTTTGGAATGCCCCAAGTATTGGGGACTGATAATGGGCCTGCCTTCGTCTCCCAGGTAA  5364
             | || || || ||  | ||| | ||| | || ||||| || ||||| ||  | |||||||
Sbjct  4988  GCTTCGGGATCCCTAAGGTACTCGGGTCAGACAATGGCCCGGCCTTTGTTGCTCAGGTAA  5047

Query  5365  GTCAGTCGGTGGCCAAGCTACTGGGGATTGATTGGAAACTACATTGTGCTTACAGACCCC  5424
             |||||    ||||||  | |||||||||  |||||||  |||||||||| || |||||||
Sbjct  5048  GTCAGGGACTGGCCACTCAACTGGGGATAAATTGGAAGTTACATTGTGCGTATAGACCCC  5107

Query  5425  AGAGTTCAGGTCAGGTAGAAAGAATGAATAGGACAATCAAGGAGACTTTGACCAAATTAA  5484
             |||| ||||||||||||||||||||||| || ||||| || ||||| |||||||||||| 
Sbjct  5108  AGAGCTCAGGTCAGGTAGAAAGAATGAACAGAACAATTAAAGAGACCTTGACCAAATTAG  5167

Query  5485  CGCTTGCAACTGGCACTAGAGACTGGGTACTCCTACTTCCCTTGGCCCTCTACCGAGCCC  5544
             |  | |  || ||    | |||||||||   ||| |||||||| || ||     | ||| 
Sbjct  5168  CCTTAGAGACCGGTGGAAAAGACTGGGTGACCCTCCTTCCCTTAGCGCTGCTTAGGGCCA  5227

Query  5545  GCAACACTCCGGGCCCCCATGGACTCACTCCGTATGAAATCCTGTATGGGGCGCCCCCGC  5604
             | || || || ||||    |||  | ||||| |||||||| || ||||| |  || || |
Sbjct  5228  GGAATACCCCTGGCCGGTTTGGTTTAACTCCTTATGAAATTCTCTATGGAGGACCACCCC  5287

Query  5605  CC  5606
             ||
Sbjct  5288  CC  5289


 Score = 213 bits (235),  Expect = 1e-52
 Identities = 192/235 (82%), Gaps = 5/235 (2%)
 Strand=Plus/Plus

Query  185  GCGCCAGTCCTCCGATAGACTGAGTCGCCCGGGTACCCGTGTTCCCAATAAAGCCTCTTG  244
            |||||||||||  || |||||||| |||||||||||||||||  |||||||| |||||||
Sbjct  1    GCGCCAGTCCTTAGAGAGACTGAGCCGCCCGGGTACCCGTGTGTCCAATAAAACCTCTTG  60

Query  245  CTGTTTACATCC-GAATCGTGGACTCGCTGATCCTTGGGAGGGTCTCCTCAGATTGATTG  303
            ||| || ||||| ||  ||||| |||| || ||||||||||||| | |||  |   ||||
Sbjct  61   CTGATTGCATCCGGAGCCGTGGTCTCGTTGTTCCTTGGGAGGGT-TTCTCCTAACTATTG  119

Query  304  ACTGCCCACCTGGGGGGTCTTTCATTTGGAGGTTCCACCGAGATCAGGAGACCCCTGCCC  363
            || |||||| | ||||||||  ||||||| || ||  ||| |||| ||| |||||  |||
Sbjct  120  ACCGCCCACTTCGGGGGTCTCACATTTGGGGGCTCGTCCGGGATC-GGAAACCCC-ACCC  177

Query  364  AGGGACCACCGACCC-CCGCCGGGAGGTAAGCTGGCCAGCGGTCGTTTCGTGTCT  417
            ||||||||||||||| ||  |||||||||||||||||||||  ||||  ||||||
Sbjct  178  AGGGACCACCGACCCACCAACGGGAGGTAAGCTGGCCAGCGACCGTTGTGTGTCT  232


 Score = 143 bits (158),  Expect = 4e-32
 Identities = 147/193 (76%), Gaps = 17/193 (9%)
 Strand=Plus/Plus

Query  62    ATGACCGGGAAGT-ACCCCAAACCTTATTCGAACTAACCAACCAGCTCGCTTCTCGCTTC  120
             ||||||||||| | |||||   ||||||| |||||||||||  | || || |||||||||
Sbjct  7912  ATGACCGGGAATTCACCCCTGGCCTTATTTGAACTAACCAATTACCTTGCCTCTCGCTTC  7971

Query  121   TGTAACCGCGCTTTTTGCTCCCCAGCCCTAGCCCTATAAAAAGGGTACAAACTCCACACT  180
             |||| ||||||||||||||               || || |||   | ||||||||| | 
Sbjct  7972  TGTACCCGCGCTTTTTGCTA--------------TAAAATAAGCTCAGAAACTCCACCC-  8016

Query  181   CGGCGCGCCAGTCCTCCGATAGACTGAGTCGCCCGGGTACCCGTGTTCCCAATAAAGCCT  240
              || |||||||||||  || |||||||| |||||||||||||||||  |||||||| |||
Sbjct  8017  -GGAGCGCCAGTCCTTAGAGAGACTGAGCCGCCCGGGTACCCGTGTGTCCAATAAAACCT  8075

Query  241   CTTGCTGTTTACA  253
             ||||||| || ||
Sbjct  8076  CTTGCTGATTGCA  8088


 Score = 126 bits (139),  Expect = 1e-26
 Identities = 431/663 (65%), Gaps = 18/663 (3%)
 Strand=Plus/Plus

Query  1467  CTTCAGTACTGGCCGTTTTCCTCCTCTGACTTATATAATTGGAAAAATAATAACCCTTCC  1526
             || || || ||||| ||||||||  | ||  | ||||||||||||  |||| | || || 
Sbjct  1264  CTACAATATTGGCCTTTTTCCTCAGCAGATCTTTATAATTGGAAATCTAATCATCCCTCT  1323

Query  1527  TTTTCTGAAGATCCAGGTAAATTGACGGCCTTGATTGAGTCCGTCCTCATCACCCACCAG  1586
             ||||||||| | ||||      | ||||   |  |||||||  |  |  || |||| |||
Sbjct  1324  TTTTCTGAAAACCCAGCAGGTCTCACGGGGCTCCTTGAGTCTCTTATGTTCTCCCATCAG  1383

Query  1587  CCCACCTGGGACGACTGTCAGCAGTTGTTGGGGACCCTGCTGACCGGAGAAGAAAAGCAG  1646
             ||||| |||||||| || || ||| |  |   ||  ||  | |||   || |||  | | 
Sbjct  1384  CCCACTTGGGACGATTGCCAACAGCTCCTACAGATTCTTTTCACCACTGAGGAACGGGAA  1443

Query  1647  CGGGTGCTCCTAGAGGCTAGAAAGGCAGTCC---GGGGCAATGATGGACGCCCCACTCAG  1703
              |  | ||||| |||||  | ||    ||||   ||| |||||  || | ||| || |||
Sbjct  1444  AGAATTCTCCTGGAGGCCCGCAAAAATGTCCTTGGGGACAATG--GGGC-CCCTACACAG  1500

Query  1704  TTGCCTAATGAAATCAATGCTGCCTTTCCCCTTGAGCGCCCTGATTGGGATTACACCACT  1763
              |    ||    || ||||  ||||| |||||  | || ||| | |||||||||| ||| 
Sbjct  1501  CTCGAGAACCTCATTAATGAGGCCTTCCCCCTCAATCGACCTCACTGGGATTACAACACA  1560

Query  1764  ACAGAAGGTAGGAACCACCTAGTCCTCTATCGCCAGTTGCTCTTAGCGGGTCTCCAGAAC  1823
              | | ||||||| | |  ||  |  |||| |||| |   ||  | || ||||||   || 
Sbjct  1561  GCCGCAGGTAGGGAGCGTCTTCTGGTCTACCGCCGGACTCTAGTGGCAGGTCTC---AAA  1617

Query  1824  GCGGGCAGAA----GTCCCACCAATTTGGCCAAGGTAAAAGGGATAACCCAGGGACCTAA  1879
             | ||||||      |||| ||||||||||| ||||||| || | |    ||||||||   
Sbjct  1618  G-GGGCAGCTCGGCGTCCTACCAATTTGGCTAAGGTAAGAGAGGTCTTGCAGGGACCGGC  1676

Query  1880  TGAGTCTCCCTCAGCCTTTTTAGAGAGACTCAAGGAGGCCTATCGCAGGTACACTCCTTA  1939
              ||  | || || |  || |||||  | || | |||||||||| | || |||||||| | 
Sbjct  1677  AGAACCCCCTTCGGTTTTCTTAGAACGCCTGATGGAGGCCTATAGGAGATACACTCCGTT  1736

Query  1940  TGA-CCCTGAGGACCCAGGG-CAAGAAACCAATGTGTCTATGTCATTCATCTGGCAGTCT  1997
             ||| ||||     |  |||| ||| |  |    ||  | ||| | || ||| | ||||| 
Sbjct  1737  TGATCCCT--CTTCTGAGGGACAACAGGCTGCGGTCGCCATGGCCTTTATCGGACAGTCA  1794

Query  1998  GCCCCGGATATCGGGCGAAAGTTAGAGCGGTTAGAAGATTTAAAGAGCAAGACCTTAGGA  2057
             ||||| ||||||  |  ||||||| || || |||| |   |  ||  | |  |||||  |
Sbjct  1795  GCCCCAGATATCAAGAAAAAGTTACAGAGGCTAGAGGGGCTCCAGGACTATTCCTTACAA  1854

Query  2058  GACTTAGTGAGGGAAGCTGAAAAGATCTTTAATaaacgagaaaccccggaagaaagagag  2117
             || ||||| |  || || |||||| | |   ||||  |||| ||    ||||||||| | 
Sbjct  1855  GATTTAGTAAAAGAGGCAGAAAAGGTGTACCATAAGAGAGAGACAGAAGAAGAAAGACAA  1914

Query  2118  gaa  2120
             |||
Sbjct  1915  GAA  1917


 Score = 52.7 bits (57),  Expect = 2e-04
 Identities = 122/182 (67%), Gaps = 3/182 (2%)
 Strand=Plus/Plus

Query  909   ACCTTCTGTTCCGCCGAATGGCCAACTTTCAATGTAGGATGGCCTCAGGATGGTACTTTC  968
             || ||||||||| |||| ||||| || |||   || || ||||| | ||| || ||||| 
Sbjct  739   ACTTTCTGTTCCTCCGAGTGGCCCACATTCGGCGTGGGGTGGCCACCGGAGGGAACTTTT  798

Query  969   AATTTAAGTATTATCTCTCAGGTTAAGTCTAGAGTGTTTTGTCCTGGTCCCCACGGACAC  1028
             ||| |   | | || | |   |||||    ||| ||| || ||  |    |   ||||| 
Sbjct  799   AATCTCTCTGTCATTTTTGCAGTTAAAA--AGATTGTCTT-TCAGGAGAACGGGGGACAT  855

Query  1029  CCGGATCAGGTCCCATATATCGTTACCTGGGAGGCACTTGCCTATGACCCCCCTCCGTGG  1088
             ||||| || || |||||||||||    ||| |||  || ||| |  | ||||| || |||
Sbjct  856   CCGGACCAAGTTCCATATATCGTGGTATGGCAGGACCTCGCCCAGAATCCCCCACCATGG  915

Query  1089  GT  1090
             ||
Sbjct  916   GT  917


>M26927.1 Gibbon ape leukemia virus gag, pol, and env genes, complete 
cds
Length=8088

 Score = 375 bits (415),  Expect = 1e-101
 Identities = 1197/1827 (66%), Gaps = 61/1827 (3%)
 Strand=Plus/Plus

Query  2957  ACAATACCCCATGTCACAAGAAGCCAGACTGGGGATCAAGCCCCACATACAGAGACTGTT  3016
             |||||| || |||    |||||||  |    || ||||  |||||||| ||||   |  |
Sbjct  2730  ACAATATCCAATGAGCAAAGAAGCTCGGGAAGGTATCAGACCCCACATCCAGAAGTTCCT  2789

Query  3017  GGACCAGGGAATACTGGTACCCTGCCAGTCCCCCTGGAATACACCCCTGCTACCCGTTAA  3076
              ||||  ||  |  |||| ||||| | ||| ||||||||||| || |||||||| || ||
Sbjct  2790  AGACCTAGGGGTCTTGGTGCCCTGTCGGTCGCCCTGGAATACCCCTCTGCTACCTGTAAA  2849

Query  3077  GAAACCAGGAACTAACGATTATAGGCCTGTCCAGGATCTGAGAGAAGTCAACAAGCGGGT  3136
              || ||||| || || || ||| |||| || || || ||||||||| | || ||  ||||
Sbjct  2850  AAAGCCAGGGACCAATGACTATCGGCCAGTTCAAGACCTGAGAGAAATTAATAAAAGGGT  2909

Query  3137  GGAAGACATCCACCCCACCGTGCCCAATCCTTATAACCTCCTAAGTGGGCTCCCACCGTC  3196
               | || || || ||||| || || || ||||| || || || |||   || || ||   
Sbjct  2910  ACAGGATATTCATCCCACAGTCCCAAACCCTTACAATCTTCTGAGTTCCCTTCCGCCTAG  2969

Query  3197  CCACCGGTGGTATACTGTGCTTGATTTAAAGGATGCCTTTTTCTGCCTGAGACTCCACCC  3256
             | |    |||||  | ||  | ||| | |||||||||||||||||||| || || || ||
Sbjct  2970  CTATACTTGGTACTCAGTCTTAGATCTCAAGGATGCCTTTTTCTGCCTCAGGCTACATCC  3029

Query  3257  CACCAGTCAGCCTCTCTTCGCCTTCGAGTGGAGAGATCCAGGGATGGGAATCTCAGGACA  3316
             || ||| ||||| || ||||| |||||||||| ||| ||||  |  || | | |||| ||
Sbjct  3030  CAACAGCCAGCCGCTGTTCGCGTTCGAGTGGAAAGACCCAGAAAAAGGTAACACAGGTCA  3089

Query  3317  ATTAACCTGGACCAGACTCCCACAGGGTTTCAAAAACAGTCCCACCCTGTTTGATGAGGC  3376
               | ||||||||  | || ||||| || ||||| |||  |||||| || || || |||||
Sbjct  3090  GCTGACCTGGACGCGGCTACCACAAGGGTTCAAGAACTCTCCCACTCTCTTCGACGAGGC  3149

Query  3377  ACTACACAGAGACCTAGCAGACTTCCGGATCCAGCACCCAGACTTGATCCTGCTACAGTA  3436
              || ||| ||||  | ||   |||  ||  ||   ||||  |  || |  | || || ||
Sbjct  3150  CCTCCACCGAGATTTGGCTCCCTTTAGGGCCCTCAACCCCCAGGTGGTGTTACTCCAATA  3209

Query  3437  CGTGGATGACATACTACTGGCCGCC---ACTTCTGAGCTCGACTGCCAACAAGGTACTCG  3493
              ||||| ||| |  |  ||||||||   || | |||    |||||| || |||| || | 
Sbjct  3210  TGTGGACGACCTCTTGGTGGCCGCCCCCACATATGAA---GACTGCAAAAAAGGAACACA  3266

Query  3494  GGCCCTGTTACTAACCCTAGGAAACCTCGGGTATCGGGCCTCGGCCAAGAAAGCCCAACT  3553
             |   || ||||      || | ||  | ||||| ||||  ||||| ||||| ||||| ||
Sbjct  3267  GAAGCTCTTACAGGAGTTAAGTAAGTTGGGGTACCGGGTATCGGCTAAGAAGGCCCAGCT  3326

Query  3554  TTGCCAGAAACAGGTCAAGTATCTGGGGTATCTCCTAAAAGAGGGTCAGAGATGGCTGAC  3613
              ||||||| | | ||||  ||||||||||| || || || || ||  | |||||||| ||
Sbjct  3327  CTGCCAGAGAGAAGTCACCTATCTGGGGTACCTACTCAAGGAAGGAAAAAGATGGCTAAC  3386

Query  3614  TGAGGCCAGAAAAGAGACTGTGATGGGGCAGCCTACTCCGAAGACCCCTCGACAACTAAG  3673
                 ||| |||| |  ||||| |||      |||  ||| | ||||||  ||||  |  |
Sbjct  3387  CCCAGCCCGAAAGGCTACTGTTATGAAAATCCCTGTTCCTACGACCCCCAGACAGGTCCG  3446

Query  3674  GGAGTTCCTAGGGACGGCAGGCTTCTGTCGCCTCTGGATCCCTGGGTTTGCAGAAATGGC  3733
              || || ||||| || || || |||||  | ||||||||||||||||||||     ||||
Sbjct  3447  TGAATTTCTAGGCACTGCCGGATTCTGCAGGCTCTGGATCCCTGGGTTTGCTTCCCTGGC  3506

Query  3734  AGCCCCCTTGTACCCTCTCACCAAAACGGGGACTCTGTTTAATTGGGGCCCA-GACCAGC  3792
              || ||||||||||| || | |||||  | |  ||  ||| ||| || |  | || || |
Sbjct  3507  TGCACCCTTGTACCCCCT-AACAAAAGAGAGCATCCCTTTTATTTGGACTGAGGAACATC  3565

Query  3793  AAAAGGCCTATCAAGAAATCAAACAGGCTCTTCTAACTGCCCCAGCCCTGGGGTTGCCAG  3852
             |  |||| | | |  | || ||| | ||  | ||  | ||||| ||  |||   | ||||
Sbjct  3566  AGCAGGCTTTTGACCACATAAAAAAAGCCTTGCTGTCAGCCCCTGCATTGGCCCTCCCAG  3625

Query  3853  ATTTGACTAAGCCCTTTGAACTCTTTGTCGACGAGA-AGCAGGGCTACGCCAAAGGCGTC  3911
             |  | || ||||| ||    || | | | || |||| |||  |||   |||   || || 
Sbjct  3626  ACCTCACCAAGCCATTCACTCTATATATAGATGAGAGAGC-CGGCGTGGCCCGGGGAGTG  3684

Query  3912  CTAACGCAAAAACTGGGACCTTGGCGTCGGCCCGTGGCCTACCTGTCCAAAAAGCTAGAC  3971
             || || || |   | ||||| ||||| ||||| || || || || || ||||| || || 
Sbjct  3685  CTCACTCAGACTTTAGGACCCTGGCGGCGGCCAGTAGCATATCTATCAAAAAAACTGGAT  3744

Query  3972  CCAGTGG-CAGCTGGGTGGCCCCCTTGCCTACGGATGGTAGCAGCCATTGCCGTTCTGAC  4030
             || |||| |||| ||||||||  | |||||      ||| |||||  | ||  | ||   
Sbjct  3745  CCGGTGGCCAGC-GGGTGGCCAACCTGCCTGAAAGCGGTTGCAGCAGTAGCACTCCTTCT  3803

Query  4031  AAAAGATGCAGGCAAGCTAACCATGGGACA----GCCGCTAGTCATCCTGGCCCCCCAT-  4085
              ||||| || |  ||| ||||| |||||||    |   || || |   | ||  ||||| 
Sbjct  3804  CAAAGACGCTGATAAGTTAACCTTGGGACAAAATGTGACT-GTGA---TTGCTTCCCATA  3859

Query  4086  GCAGTAGAGGCACTGGTCAAGCAACCCCCTGACCGCTGGCTATCCAACGCCCGCATGACC  4145
             ||     | ||| | ||   ||||||||| ||||| ||| |  |||| ||| | ||||| 
Sbjct  3860  GCCTCGAAAGCA-TCGTGCGGCAACCCCCCGACCGGTGGATGACCAATGCCAGAATGACT  3918

Query  4146  CACTATCAGGCAATGCTCCTAGATACGGACCGAGT-TCAGTTCGGACCGGTGGTAGCCTT  4204
             || || |||    ||||  || ||   ||  | || ||  ||  | ||  || | | | |
Sbjct  3919  CATTACCAGAGCCTGCTGTTAAAT---GAAAGGGTATCGTTTGCGCCCCCTGCT-GTCCT  3974

Query  4205  AAACCCGGCCACGTTGCTCCC---CTTGCCGGGAAAAGAGACCCC---CCACGACTGCCT  4258
             |||||| || ||  | || ||   |  | |||   |||  |||||    |||   |||  
Sbjct  3975  AAACCCAGCTACCCTACTTCCAGTCGAGTCGG---AAGCCACCCCAGTGCACAGGTGCTC  4031

Query  4259  CGAGATCTTGGCTG-AGACACACGGCACCAGACCGGACCTCACGGACCAGCCCCTCCCAA  4317
              || ||| | || | ||| ||  || ||  |||  |||||    ||||| ||  | ||  
Sbjct  4032  AGAAATCCTCGCCGAAGAAAC-TGGAACTCGACGAGACCTAGAAGACCAACCATTGCC--  4088

Query  4318  ATGCCGACCACACCTGGTATACAGATGGAAGCAGCTTCCTGCAGGAGGGGCAACGTAAGG  4377
               |  |  |  |||||||||||||| || ||||| ||| |   ||| ||  |||| |  |
Sbjct  4089  -CGGGGTGCCAACCTGGTATACAGACGGTAGCAGTTTCATCACGGAAGGTAAACGGAGAG  4147

Query  4378  CTGGAGCAGC-------GGTGACCACCGAGACCGAGGTAATCTGGGCCA--AGGCGTTGC  4428
             | || ||  |       | || | | || |||   ||||   ||||| |  || |  |||
Sbjct  4148  CAGGGGCCCCGATCGTAGATGGCAAGCG-GAC---GGTA---TGGGCTAGCAGCC--TGC  4198

Query  4429  CAGCCGGGACATCCGCCCAGCGAGCTGAACTAATAGCACTCACCCAGGCCCTAAAGATGG  4488
             |||  || || || ||||||   ||||||||| ||||  | || |||||  ||    |||
Sbjct  4199  CAGAAGGTACGTCAGCCCAGAAGGCTGAACTAGTAGCCTTGACGCAGGCATTACGCCTGG  4258

Query  4489  CAGAAGGTAAGAAGCTAAATGTTTATACTGATAGCCGCTATGCCTTTGCTACCGCCCATG  4548
             | ||||| || ||  | ||  | || || || ||| | ||||| ||||| || || ||| 
Sbjct  4259  CCGAAGGAAAAAACATCAACATCTACACGGACAGCAGGTATGCTTTTGCCACTGCTCATA  4318

Query  4549  TCCATGGAGAAATATAT-AGGAGACGTGGGTTGCTCACCTCAGAAGGCAAGGAGATCAAG  4607
             | ||||| | ||||||| || ||| | ||| ||||||| || |  || || || ||||| 
Sbjct  4319  TTCATGGGGCAATATATAAGCAGA-GGGGGCTGCTCACTTCTGCTGGAAAAGATATCAAA  4377

Query  4608  AACAAGGGCGAAATCTTGGCCTTACTGAAAGCTCTCTTTCTGCCCAAAAGACTCAGTATA  4667
             ||||| |  ||||| |||||| | ||  | ||  ||  ||| || |   |  ||   || 
Sbjct  4378  AACAAAGAGGAAATTTTGGCCCTGCTAGAGGCCATCCATCTCCCTAGGCGGGTCGCCATT  4437

Query  4668  ATTCACTGCCCAGGACATCAGAAAGGCAATAGTGCTGAAGCTAAAGGCAACCGAATGGCG  4727
             || ||||| || || || ||||  || | ||   |||  || |  || ||||| | ||| 
Sbjct  4438  ATCCACTGTCCTGGCCACCAGAGGGGAAGTAACCCTGTGGCCACTGGGAACCGGAGGGCC  4497

Query  4728  GACCAGGCAGCCCGGGAAGCAGCCATG  4754
             ||| |||| ||   | |||| ||| ||
Sbjct  4498  GACGAGGCTGCAAAGCAAGCCGCCCTG  4524


 Score = 248 bits (274),  Expect = 1e-63
 Identities = 344/482 (71%), Gaps = 0/482 (0%)
 Strand=Plus/Plus

Query  5125  GAGGACATCGACCAGGCACCCATTGGGAAATTGACTTTACTGAAGTAAGGCCCGGACTGT  5184
             ||||| ||||||| |||    | |||||  | ||||| || ||| ||| ||| || | ||
Sbjct  4808  GAGGAGATCGACCCGGCGTGTACTGGGAGGTAGACTTCACAGAAATAAAGCCTGGTCGGT  4867

Query  5185  ATGGGCATAAGTATCTTCTGGTGTTTGTGGACACGTTCTCTGGCTGGGTGGAAGCCTTCC  5244
             ||||  | ||||||||  | || ||  | || || ||||| || ||||| ||||| || |
Sbjct  4868  ATGGAAACAAGTATCTGTTAGTATTCATAGATACTTTCTCCGGATGGGTAGAAGCTTTTC  4927

Query  5245  CAACCAAGCATGAGACTGCCAAAGTTGTGACCAAAAAGCTTCTAGAAGAAATATTTCCAA  5304
             | |||||   ||| || |||  | | ||    |||||  |  ||||||||||  | ||  
Sbjct  4928  CTACCAAAACTGAAACGGCCCTAATCGTCTGTAAAAAAATATTAGAAGAAATTCTACCCC  4987

Query  5305  GGTTTGGAATGCCCCAAGTATTGGGGACTGATAATGGGCCTGCCTTCGTCTCCCAGGTAA  5364
             | || || || ||  | ||| | ||| | || ||||| || ||||| ||  | |||||||
Sbjct  4988  GCTTCGGGATCCCTAAGGTACTCGGGTCAGACAATGGCCCGGCCTTTGTTGCTCAGGTAA  5047

Query  5365  GTCAGTCGGTGGCCAAGCTACTGGGGATTGATTGGAAACTACATTGTGCTTACAGACCCC  5424
             |||||    ||||||  | |||||||||  |||||||  |||||||||| || |||||||
Sbjct  5048  GTCAGGGACTGGCCACTCAACTGGGGATAAATTGGAAGTTACATTGTGCGTATAGACCCC  5107

Query  5425  AGAGTTCAGGTCAGGTAGAAAGAATGAATAGGACAATCAAGGAGACTTTGACCAAATTAA  5484
             |||| ||||||||||||||||||||||| || ||||| || ||||| |||||||||||| 
Sbjct  5108  AGAGCTCAGGTCAGGTAGAAAGAATGAACAGAACAATTAAAGAGACCTTGACCAAATTAG  5167

Query  5485  CGCTTGCAACTGGCACTAGAGACTGGGTACTCCTACTTCCCTTGGCCCTCTACCGAGCCC  5544
             |  | |  || ||    | |||||||||   ||| |||||||| || ||     | ||| 
Sbjct  5168  CCTTAGAGACCGGTGGAAAAGACTGGGTGACCCTCCTTCCCTTAGCGCTGCTTAGGGCCA  5227

Query  5545  GCAACACTCCGGGCCCCCATGGACTCACTCCGTATGAAATCCTGTATGGGGCGCCCCCGC  5604
             | || || || ||||    |||  | ||||| |||||||| || ||||| |  || || |
Sbjct  5228  GGAATACCCCTGGCCGGTTTGGTTTAACTCCTTATGAAATTCTCTATGGAGGACCACCCC  5287

Query  5605  CC  5606
             ||
Sbjct  5288  CC  5289


 Score = 213 bits (235),  Expect = 1e-52
 Identities = 192/235 (82%), Gaps = 5/235 (2%)
 Strand=Plus/Plus

Query  185  GCGCCAGTCCTCCGATAGACTGAGTCGCCCGGGTACCCGTGTTCCCAATAAAGCCTCTTG  244
            |||||||||||  || |||||||| |||||||||||||||||  |||||||| |||||||
Sbjct  1    GCGCCAGTCCTTAGAGAGACTGAGCCGCCCGGGTACCCGTGTGTCCAATAAAACCTCTTG  60

Query  245  CTGTTTACATCC-GAATCGTGGACTCGCTGATCCTTGGGAGGGTCTCCTCAGATTGATTG  303
            ||| || ||||| ||  ||||| |||| || ||||||||||||| | |||  |   ||||
Sbjct  61   CTGATTGCATCCGGAGCCGTGGTCTCGTTGTTCCTTGGGAGGGT-TTCTCCTAACTATTG  119

Query  304  ACTGCCCACCTGGGGGGTCTTTCATTTGGAGGTTCCACCGAGATCAGGAGACCCCTGCCC  363
            || |||||| | ||||||||  ||||||| || ||  ||| |||| ||| |||||  |||
Sbjct  120  ACCGCCCACTTCGGGGGTCTCACATTTGGGGGCTCGTCCGGGATC-GGAAACCCC-ACCC  177

Query  364  AGGGACCACCGACCC-CCGCCGGGAGGTAAGCTGGCCAGCGGTCGTTTCGTGTCT  417
            ||||||||||||||| ||  |||||||||||||||||||||  ||||  ||||||
Sbjct  178  AGGGACCACCGACCCACCAACGGGAGGTAAGCTGGCCAGCGACCGTTGTGTGTCT  232


 Score = 143 bits (158),  Expect = 4e-32
 Identities = 147/193 (76%), Gaps = 17/193 (9%)
 Strand=Plus/Plus

Query  62    ATGACCGGGAAGT-ACCCCAAACCTTATTCGAACTAACCAACCAGCTCGCTTCTCGCTTC  120
             ||||||||||| | |||||   ||||||| |||||||||||  | || || |||||||||
Sbjct  7912  ATGACCGGGAATTCACCCCTGGCCTTATTTGAACTAACCAATTACCTTGCCTCTCGCTTC  7971

Query  121   TGTAACCGCGCTTTTTGCTCCCCAGCCCTAGCCCTATAAAAAGGGTACAAACTCCACACT  180
             |||| ||||||||||||||               || || |||   | ||||||||| | 
Sbjct  7972  TGTACCCGCGCTTTTTGCTA--------------TAAAATAAGCTCAGAAACTCCACCC-  8016

Query  181   CGGCGCGCCAGTCCTCCGATAGACTGAGTCGCCCGGGTACCCGTGTTCCCAATAAAGCCT  240
              || |||||||||||  || |||||||| |||||||||||||||||  |||||||| |||
Sbjct  8017  -GGAGCGCCAGTCCTTAGAGAGACTGAGCCGCCCGGGTACCCGTGTGTCCAATAAAACCT  8075

Query  241   CTTGCTGTTTACA  253
             ||||||| || ||
Sbjct  8076  CTTGCTGATTGCA  8088


 Score = 126 bits (139),  Expect = 1e-26
 Identities = 431/663 (65%), Gaps = 18/663 (3%)
 Strand=Plus/Plus

Query  1467  CTTCAGTACTGGCCGTTTTCCTCCTCTGACTTATATAATTGGAAAAATAATAACCCTTCC  1526
             || || || ||||| ||||||||  | ||  | ||||||||||||  |||| | || || 
Sbjct  1264  CTACAATATTGGCCTTTTTCCTCAGCAGATCTTTATAATTGGAAATCTAATCATCCCTCT  1323

Query  1527  TTTTCTGAAGATCCAGGTAAATTGACGGCCTTGATTGAGTCCGTCCTCATCACCCACCAG  1586
             ||||||||| | ||||      | ||||   |  |||||||  |  |  || |||| |||
Sbjct  1324  TTTTCTGAAAACCCAGCAGGTCTCACGGGGCTCCTTGAGTCTCTTATGTTCTCCCATCAG  1383

Query  1587  CCCACCTGGGACGACTGTCAGCAGTTGTTGGGGACCCTGCTGACCGGAGAAGAAAAGCAG  1646
             ||||| |||||||| || || ||| |  |   ||  ||  | |||   || |||  | | 
Sbjct  1384  CCCACTTGGGACGATTGCCAACAGCTCCTACAGATTCTTTTCACCACTGAGGAACGGGAA  1443

Query  1647  CGGGTGCTCCTAGAGGCTAGAAAGGCAGTCC---GGGGCAATGATGGACGCCCCACTCAG  1703
              |  | ||||| |||||  | ||    ||||   ||| |||||  || | ||| || |||
Sbjct  1444  AGAATTCTCCTGGAGGCCCGCAAAAATGTCCTTGGGGACAATG--GGGC-CCCTACACAG  1500

Query  1704  TTGCCTAATGAAATCAATGCTGCCTTTCCCCTTGAGCGCCCTGATTGGGATTACACCACT  1763
              |    ||    || ||||  ||||| |||||  | || ||| | |||||||||| ||| 
Sbjct  1501  CTCGAGAACCTCATTAATGAGGCCTTCCCCCTCAATCGACCTCACTGGGATTACAACACA  1560

Query  1764  ACAGAAGGTAGGAACCACCTAGTCCTCTATCGCCAGTTGCTCTTAGCGGGTCTCCAGAAC  1823
              | | ||||||| | |  ||  |  |||| |||| |   ||  | || ||||||   || 
Sbjct  1561  GCCGCAGGTAGGGAGCGTCTTCTGGTCTACCGCCGGACTCTAGTGGCAGGTCTC---AAA  1617

Query  1824  GCGGGCAGAA----GTCCCACCAATTTGGCCAAGGTAAAAGGGATAACCCAGGGACCTAA  1879
             | ||||||      |||| ||||||||||| ||||||| || | |    ||||||||   
Sbjct  1618  G-GGGCAGCTCGGCGTCCTACCAATTTGGCTAAGGTAAGAGAGGTCTTGCAGGGACCGGC  1676

Query  1880  TGAGTCTCCCTCAGCCTTTTTAGAGAGACTCAAGGAGGCCTATCGCAGGTACACTCCTTA  1939
              ||  | || || |  || |||||  | || | |||||||||| | || |||||||| | 
Sbjct  1677  AGAACCCCCTTCGGTTTTCTTAGAACGCCTGATGGAGGCCTATAGGAGATACACTCCGTT  1736

Query  1940  TGA-CCCTGAGGACCCAGGG-CAAGAAACCAATGTGTCTATGTCATTCATCTGGCAGTCT  1997
             ||| ||||     |  |||| ||| |  |    ||  | ||| | || ||| | ||||| 
Sbjct  1737  TGATCCCT--CTTCTGAGGGACAACAGGCTGCGGTCGCCATGGCCTTTATCGGACAGTCA  1794

Query  1998  GCCCCGGATATCGGGCGAAAGTTAGAGCGGTTAGAAGATTTAAAGAGCAAGACCTTAGGA  2057
             ||||| ||||||  |  ||||||| || || |||| |   |  ||  | |  |||||  |
Sbjct  1795  GCCCCAGATATCAAGAAAAAGTTACAGAGGCTAGAGGGGCTCCAGGACTATTCCTTACAA  1854

Query  2058  GACTTAGTGAGGGAAGCTGAAAAGATCTTTAATaaacgagaaaccccggaagaaagagag  2117
             || ||||| |  || || |||||| | |   ||||  |||| ||    ||||||||| | 
Sbjct  1855  GATTTAGTAAAAGAGGCAGAAAAGGTGTACCATAAGAGAGAGACAGAAGAAGAAAGACAA  1914

Query  2118  gaa  2120
             |||
Sbjct  1915  GAA  1917


 Score = 52.7 bits (57),  Expect = 2e-04
 Identities = 122/182 (67%), Gaps = 3/182 (2%)
 Strand=Plus/Plus

Query  909   ACCTTCTGTTCCGCCGAATGGCCAACTTTCAATGTAGGATGGCCTCAGGATGGTACTTTC  968
             || ||||||||| |||| ||||| || |||   || || ||||| | ||| || ||||| 
Sbjct  739   ACTTTCTGTTCCTCCGAGTGGCCCACATTCGGCGTGGGGTGGCCACCGGAGGGAACTTTT  798

Query  969   AATTTAAGTATTATCTCTCAGGTTAAGTCTAGAGTGTTTTGTCCTGGTCCCCACGGACAC  1028
             ||| |   | | || | |   |||||    ||| ||| || ||  |    |   ||||| 
Sbjct  799   AATCTCTCTGTCATTTTTGCAGTTAAAA--AGATTGTCTT-TCAGGAGAACGGGGGACAT  855

Query  1029  CCGGATCAGGTCCCATATATCGTTACCTGGGAGGCACTTGCCTATGACCCCCCTCCGTGG  1088
             ||||| || || |||||||||||    ||| |||  || ||| |  | ||||| || |||
Sbjct  856   CCGGACCAAGTTCCATATATCGTGGTATGGCAGGACCTCGCCCAGAATCCCCCACCATGG  915

Query  1089  GT  1090
             ||
Sbjct  916   GT  917


>NC_009424.5 Woolly monkey sarcoma virus
Length=5779

 Score = 315 bits (348),  Expect = 1e-83
 Identities = 290/365 (79%), Gaps = 23/365 (6%)
 Strand=Plus/Plus

Query  57    CCCAAATGACCGGGAAGTACCCCAAACCTTATTCGAACTAACCAACCAGCTCGCTTCTCG  116
             |||| ||||||||     |||||   ||||||| ||||| |||||  | || ||||||||
Sbjct  686   CCCACATGACCGGAGCTCACCCCTGGCCTTATTTGAACTGACCAATTACCTTGCTTCTCG  745

Query  117   CTTCTGTAACCGCGCTTTTTGCTCCCCAGCCCTAGCCCTATAAAAAGGGTACA--AACTC  174
             |||||||| ||||||||||||||                |||||| | |  ||  |||||
Sbjct  746   CTTCTGTACCCGCGCTTTTTGCT----------------ATAAAATGAGCTCAGAAACTC  789

Query  175   CACACTCGGCGCGCCAGTCCTCCGATAGACTGAGTCGCCCGGGTACCCGTGTTCCCAATA  234
             |||  |||||||||||||||||||| ||||||||||||||||||||| ||||   |||||
Sbjct  790   CAC--TCGGCGCGCCAGTCCTCCGAGAGACTGAGTCGCCCGGGTACCTGTGTGTTCAATA  847

Query  235   AAGCCTCTTGCTGTTTACATCCGAA-TCGTGGACTCGCTGATCCTTGGGAGGGTCTCCTC  293
             || ||||||||| ||| ||||||||  ||||| |||| || ||||||||||||||||  |
Sbjct  848   AAACCTCTTGCTATTTGCATCCGAAGCCGTGGTCTCGTTGTTCCTTGGGAGGGTCTCTCC  907

Query  294   AGATTGATTGACTGCCCACCTGGGGGGTCTTTCATTTGGAGGTTCCACCGAGATCAGGAG  353
               | ||||||||||||||||| |||||||| |||||||| || ||  ||| |||| ||||
Sbjct  908   TAACTGATTGACTGCCCACCTCGGGGGTCTCTCATTTGGGGGCTCGTCCGGGATC-GGAG  966

Query  354   ACCCCTGCCCAGGGACCACCGACCC-CCGCCGGGAGGTAAGCTGGCCAGCGGTCGTTTCG  412
             |||||  |||||||||||||||||| ||  ||||||||||||||||||||| ||| |  |
Sbjct  967   ACCCCCACCCAGGGACCACCGACCCACCAACGGGAGGTAAGCTGGCCAGCGATCGCTCTG  1026

Query  413   TGTCT  417
             |||||
Sbjct  1027  TGTCT  1031


 Score = 237 bits (262),  Expect = 2e-60
 Identities = 343/481 (71%), Gaps = 15/481 (3%)
 Strand=Plus/Plus

Query  5125  GAGGACATCGACCAGGCACCCATTGGGAAATTGACTTTACTGAAGTAAGGCCCGGACTGT  5184
             ||||| |||| || |||    | |||||  | ||||| || ||||| | ||| || | ||
Sbjct  2904  GAGGAGATCGCCCCGGCGTGTACTGGGAGGTAGACTTCACAGAAGTGAAGCCTGGCCGGT  2963

Query  5185  ATGGGCATAAGTATCTTCTGGTGTTTGTGGACACGTTCTCTGGCTGGGTGGAAGCCTTCC  5244
             ||||  | | |||||| ||||| ||  | || || || || || ||||| ||||| || |
Sbjct  2964  ATGGAAACAGGTATCTGCTGGTATTCATAGATACTTTTTCCGGATGGGTAGAAGCTTTTC  3023

Query  5245  CAACCAAGCATGAGACTGCCAAAGTTGTGACCAAAAAGCTTCTAGAAGAAATATTTCCAA  5304
             | |||||   ||| || |||       |||||      || | ||| |||||  | ||  
Sbjct  3024  CTACCAAAACTGAAACGGCCC------TGACCGT----CTGCAAGA-GAAATTCTACCCC  3072

Query  5305  GGTTTGGAATGCCCCAAGTATTGGGGACTGATAATGGGCCTGCCTTCGTCTCCCAGGTAA  5364
             | || ||| | ||  | ||| | ||| | || ||||| || ||||| ||  | |||||||
Sbjct  3073  GCTTCGGA-TCCCTAAGGTACTCGGGTCAGACAATGGCCCAGCCTTTGTTGCTCAGGTAA  3131

Query  5365  GTCAGTCGGTGGCCAAGCTACTGGGGATTGATTGGAAACTACATTGTGCTTACAGACCCC  5424
             |||||    ||||||  | |||||||||  |||||||  |||||||||| || |||||||
Sbjct  3132  GTCAGGGACTGGCCACTCAACTGGGGATAAATTGGAAGTTACATTGTGCGTATAGACCCC  3191

Query  5425  AGAGTTCAGGTCAGGTAGAAAGAATGAATAGGACAATCAAGGAGACTTTGACCAAATTAA  5484
             |||| |||||||||||||| |||||||| ||||||||||||||||| |||||||||||| 
Sbjct  3192  AGAGCTCAGGTCAGGTAGAGAGAATGAACAGGACAATCAAGGAGACCTTGACCAAATTAG  3251

Query  5485  CGCTTGCAACTGGCACTAGAGACTGGGTACTCCTACTTCCCTTGGCCCTCTACCGAGCCC  5544
             |  | |  || ||    | |||||||||   ||| |||||||| || ||   | ||||| 
Sbjct  3252  CCTTAGAGACCGGTGGAAAAGACTGGGTGGCCCTCCTTCCCTTAGCGCTGCTCAGAGCCA  3311

Query  5545  GCAACACTCCGGGCCCCCATGGACTCACTCCGTATGAAATCCTGTATGGGG---CGCCCC  5601
               || || ||  |||    ||| || ||||| |||||||| || |||||||   ||||||
Sbjct  3312  AGAATACCCCTAGCCGGTTTGGTCTAACTCCTTATGAAATTCTCTATGGGGGACCGCCCC  3371

Query  5602  C  5602
             |
Sbjct  3372  C  3372


 Score = 227 bits (251),  Expect = 4e-57
 Identities = 215/275 (78%), Gaps = 21/275 (8%)
 Strand=Plus/Plus

Query  57    CCCAAATGACCGGGAAGTACCCCAAACCTTATTCGAACTAACCAACCAGCTCGCTTCTCG  116
             |||| ||||||||     |||||   ||||||| ||||| |||||  | || ||||||||
Sbjct  5341  CCCACATGACCGGAGCTCACCCCTGGCCTTATTTGAACTGACCAATTACCTTGCTTCTCG  5400

Query  117   CTTCTGTAACCGCGCTTTTTGCTCCCCAGCCCTAGCCCTATAAAAAGGGTACA--AACTC  174
             |||||||| ||||||||||||||                |||||| | |  ||  |||||
Sbjct  5401  CTTCTGTACCCGCGCTTTTTGCT----------------ATAAAATGAGCTCAGAAACTC  5444

Query  175   CACACTCGGCGCGCCAGTCCTCCGATAGACTGAGTCGCCCGGGTACCCGTGTTCCCAATA  234
             |||  |||||||||||||||||||| ||||||||||||||||||||| ||||   |||||
Sbjct  5445  CAC--TCGGCGCGCCAGTCCTCCGAGAGACTGAGTCGCCCGGGTACCTGTGTGTTCAATA  5502

Query  235   AAGCCTCTTGCTGTTTACATCCGAA-TCGTGGACTCGCTGATCCTTGGGAGGGTCTCCTC  293
             || ||||||||| ||| ||||||||  ||||| |||| || ||||||||||||||||  |
Sbjct  5503  AAACCTCTTGCTATTTGCATCCGAAGCCGTGGTCTCGTTGTTCCTTGGGAGGGTCTCTCC  5562

Query  294   AGATTGATTGACTGCCCACCTGGGGGGTCTTTCAT  328
               | ||||||||||||||||| |||||||| ||||
Sbjct  5563  TAACTGATTGACTGCCCACCTCGGGGGTCTCTCAT  5597


 Score = 123 bits (135),  Expect = 1e-25
 Identities = 429/662 (65%), Gaps = 16/662 (2%)
 Strand=Plus/Plus

Query  1467  CTTCAGTACTGGCCGTTTTCCTCCTCTGACTTATATAATTGGAAAAATAATAACCCTTCC  1526
             || || || ||||| ||||||||  | ||  | ||||||||||||  |||  | ||||||
Sbjct  2034  CTACAATATTGGCCTTTTTCCTCAGCAGATCTTTATAATTGGAAATCTAACCATCCTTCC  2093

Query  1527  TTTTCTGAAGATCCAGGTAAATTGACGGCCTTGATTGAGTCCGTCCTCATCACCCACCAG  1586
             ||||||||| ||||||    | | ||||   |  |||||||  |  |  |  | || |||
Sbjct  2094  TTTTCTGAAAATCCAGCAGGACTCACGGGGCTCCTTGAGTCTCTTATGTTTTCTCATCAG  2153

Query  1587  CCCACCTGGGACGACTGTCAGCAGTTGTTGGGGACCCTGCTGACCGGAGAAGAAAAGCAG  1646
             ||||| |||||||| || || ||| |  |   ||  ||  | |||   || ||   | | 
Sbjct  2154  CCCACTTGGGACGATTGCCAACAGCTCCTACAGATTCTCTTCACCACTGAGGAGCGGGAA  2213

Query  1647  CGGGTGCTCCTAGAGGCTAGAAAGGCAGTCC---GGGGCAATGATGGACGCCCCACTCAG  1703
              || | ||||| |||||  | |||   ||||   ||| ||| |  || | ||| ||||| 
Sbjct  2214  AGGATTCTCCTGGAGGCCCGCAAGAATGTCCTTGGGGACAACG--GGGC-CCCTACTCAA  2270

Query  1704  TTGCCTAATGAAATCAATGCTGCCTTTCCCCTTGAGCGCCCTGATTGGGATTACACCACT  1763
              |    ||    || ||||  ||||| |||||  | || ||| | |||||||||| ||| 
Sbjct  2271  CTCGAGAACCTCATTAATGAGGCCTTCCCCCTCAATCGACCTCAGTGGGATTACAACACG  2330

Query  1764  ACAGAAGGTAGGAACCACCTAGTCCTCTATCGCCAGTTGCTCTTAGCGGGTCTCCAGAAC  1823
              | | ||||||| | |  ||  |  |||| |||| |   ||  | || ||||||   || 
Sbjct  2331  GCCGCAGGTAGGGAGCTGCTCCTGGTCTACCGCCGGACTCTAGTGGCAGGTCTC---AAA  2387

Query  1824  GCGGGCA----GAAGTCCCACCAATTTGGCCAAGGTAAAAGGGATAACCCAGGGACCTAA  1879
             | |||||    |  | ||||| |||||||| ||||||| || | |    ||||||||   
Sbjct  2388  G-GGGCAGCTCGGCGCCCCACTAATTTGGCTAAGGTAAGAGAGGTCTTGCAGGGACCGGC  2446

Query  1880  TGAGTCTCCCTCAGCCTTTTTAGAGAGACTCAAGGAGGCCTATCGCAGGTACACTCCTTA  1939
              ||  | || || |  || |||||  | || | |||||||||| | || |||||||| | 
Sbjct  2447  AGAACCCCCTTCGGTTTTCTTAGAACGCCTAATGGAGGCCTATAGGAGATACACTCCGTT  2506

Query  1940  TGACCCTGAGGACCCAGGGCAAGAAACCAATGTGTCTATGTCATTCATCTGGCAGTCTGC  1999
             ||||||    ||    |||||  |  |    ||  | | | | |||| | | ||||| ||
Sbjct  2507  TGACCCCTCAGAAGAGGGGCAGCAGGCTGCGGTTGCCACGGCCTTCACCGGACAGTCAGC  2566

Query  2000  CCCGGATATCGGGCGAAAGTTAGAGCGGTTAGA-AGATTTAAAGAGCAAGACCTTAGGAG  2058
             ||| ||||||  |  ||||||| || || ||||  |  |  ||||   |  |||||  ||
Sbjct  2567  CCCAGATATCAAGAAAAAGTTACAGAGGCTAGAGGGGCTCCAAGA-TTATTCCTTACAAG  2625

Query  2059  ACTTAGTGAGGGAAGCTGAAAAGATCTTTAATaaacgagaaaccccggaagaaagagagg  2118
             | |||||||| || || || ||| | |   | ||  |||| ||    ||||||||| | |
Sbjct  2626  ATTTAGTGAGAGAGGCAGAGAAGGTGTACCACAAGAGAGAGACAGAAGAAGAAAGACAAG  2685

Query  2119  aa  2120
             ||
Sbjct  2686  AA  2687


 Score = 78.8 bits (86),  Expect = 1e-12
 Identities = 73/93 (78%), Gaps = 0/93 (0%)
 Strand=Plus/Plus

Query  5814  GAACCTCGCTGGAAAGGACCCTACACCGTCCTGCTGACCACCCCCACCGCTCTCAAAGTA  5873
             || ||||| |||||||| || |||   ||  ||||||||||||| |||||  | ||||| 
Sbjct  3575  GAGCCTCGGTGGAAAGGCCCGTACCTGGTGTTGCTGACCACCCCGACCGCGGTAAAAGTC  3634

Query  5874  GACGGCATCGCTGCGTGGATCCACGCCGCTCAC  5906
             ||||| |||||||| ||| |||| ||  |||||
Sbjct  3635  GACGGTATCGCTGCCTGGGTCCATGCTTCTCAC  3667


 Score = 48.2 bits (52),  Expect = 0.002
 Identities = 121/182 (66%), Gaps = 3/182 (2%)
 Strand=Plus/Plus

Query  909   ACCTTCTGTTCCGCCGAATGGCCAACTTTCAATGTAGGATGGCCTCAGGATGGTACTTTC  968
             || ||||||||| |||| ||||| || |||   || || ||||| | ||| || ||||| 
Sbjct  1506  ACTTTCTGTTCCTCCGAGTGGCCCACATTCGGCGTGGGGTGGCCGCCGGAGGGAACTTTT  1565

Query  969   AATTTAAGTATTATCTCTCAGGTTAAGTCTAGAGTGTTTTGTCCTGGTCCCCACGGACAC  1028
             ||| |   | | || | |   |||||     || ||| || ||  |   ||   ||||||
Sbjct  1566  AATCTCTCTGTCATTTTTGCAGTTAAAAG--GATTGTCTT-TCAGGAAACCGGAGGACAC  1622

Query  1029  CCGGATCAGGTCCCATATATCGTTACCTGGGAGGCACTTGCCTATGACCCCCCTCCGTGG  1088
             ||||| || || ||||| |||||    ||| |||  || ||| |    ||||| || |||
Sbjct  1623  CCGGACCAAGTTCCATACATCGTGGTGTGGCAGGACCTCGCCCAGAGTCCCCCACCATGG  1682

Query  1089  GT  1090
             ||
Sbjct  1683  GT  1684


>V01201.1 Simian sarcoma virus proviral sequence with genes coding 
for envelope protein (env) and polymerase (pol)
Length=5779

 Score = 315 bits (348),  Expect = 1e-83
 Identities = 290/365 (79%), Gaps = 23/365 (6%)
 Strand=Plus/Plus

Query  57    CCCAAATGACCGGGAAGTACCCCAAACCTTATTCGAACTAACCAACCAGCTCGCTTCTCG  116
             |||| ||||||||     |||||   ||||||| ||||| |||||  | || ||||||||
Sbjct  686   CCCACATGACCGGAGCTCACCCCTGGCCTTATTTGAACTGACCAATTACCTTGCTTCTCG  745

Query  117   CTTCTGTAACCGCGCTTTTTGCTCCCCAGCCCTAGCCCTATAAAAAGGGTACA--AACTC  174
             |||||||| ||||||||||||||                |||||| | |  ||  |||||
Sbjct  746   CTTCTGTACCCGCGCTTTTTGCT----------------ATAAAATGAGCTCAGAAACTC  789

Query  175   CACACTCGGCGCGCCAGTCCTCCGATAGACTGAGTCGCCCGGGTACCCGTGTTCCCAATA  234
             |||  |||||||||||||||||||| ||||||||||||||||||||| ||||   |||||
Sbjct  790   CAC--TCGGCGCGCCAGTCCTCCGAGAGACTGAGTCGCCCGGGTACCTGTGTGTTCAATA  847

Query  235   AAGCCTCTTGCTGTTTACATCCGAA-TCGTGGACTCGCTGATCCTTGGGAGGGTCTCCTC  293
             || ||||||||| ||| ||||||||  ||||| |||| || ||||||||||||||||  |
Sbjct  848   AAACCTCTTGCTATTTGCATCCGAAGCCGTGGTCTCGTTGTTCCTTGGGAGGGTCTCTCC  907

Query  294   AGATTGATTGACTGCCCACCTGGGGGGTCTTTCATTTGGAGGTTCCACCGAGATCAGGAG  353
               | ||||||||||||||||| |||||||| |||||||| || ||  ||| |||| ||||
Sbjct  908   TAACTGATTGACTGCCCACCTCGGGGGTCTCTCATTTGGGGGCTCGTCCGGGATC-GGAG  966

Query  354   ACCCCTGCCCAGGGACCACCGACCC-CCGCCGGGAGGTAAGCTGGCCAGCGGTCGTTTCG  412
             |||||  |||||||||||||||||| ||  ||||||||||||||||||||| ||| |  |
Sbjct  967   ACCCCCACCCAGGGACCACCGACCCACCAACGGGAGGTAAGCTGGCCAGCGATCGCTCTG  1026

Query  413   TGTCT  417
             |||||
Sbjct  1027  TGTCT  1031


 Score = 237 bits (262),  Expect = 2e-60
 Identities = 343/481 (71%), Gaps = 15/481 (3%)
 Strand=Plus/Plus

Query  5125  GAGGACATCGACCAGGCACCCATTGGGAAATTGACTTTACTGAAGTAAGGCCCGGACTGT  5184
             ||||| |||| || |||    | |||||  | ||||| || ||||| | ||| || | ||
Sbjct  2904  GAGGAGATCGCCCCGGCGTGTACTGGGAGGTAGACTTCACAGAAGTGAAGCCTGGCCGGT  2963

Query  5185  ATGGGCATAAGTATCTTCTGGTGTTTGTGGACACGTTCTCTGGCTGGGTGGAAGCCTTCC  5244
             ||||  | | |||||| ||||| ||  | || || || || || ||||| ||||| || |
Sbjct  2964  ATGGAAACAGGTATCTGCTGGTATTCATAGATACTTTTTCCGGATGGGTAGAAGCTTTTC  3023

Query  5245  CAACCAAGCATGAGACTGCCAAAGTTGTGACCAAAAAGCTTCTAGAAGAAATATTTCCAA  5304
             | |||||   ||| || |||       |||||      || | ||| |||||  | ||  
Sbjct  3024  CTACCAAAACTGAAACGGCCC------TGACCGT----CTGCAAGA-GAAATTCTACCCC  3072

Query  5305  GGTTTGGAATGCCCCAAGTATTGGGGACTGATAATGGGCCTGCCTTCGTCTCCCAGGTAA  5364
             | || ||| | ||  | ||| | ||| | || ||||| || ||||| ||  | |||||||
Sbjct  3073  GCTTCGGA-TCCCTAAGGTACTCGGGTCAGACAATGGCCCAGCCTTTGTTGCTCAGGTAA  3131

Query  5365  GTCAGTCGGTGGCCAAGCTACTGGGGATTGATTGGAAACTACATTGTGCTTACAGACCCC  5424
             |||||    ||||||  | |||||||||  |||||||  |||||||||| || |||||||
Sbjct  3132  GTCAGGGACTGGCCACTCAACTGGGGATAAATTGGAAGTTACATTGTGCGTATAGACCCC  3191

Query  5425  AGAGTTCAGGTCAGGTAGAAAGAATGAATAGGACAATCAAGGAGACTTTGACCAAATTAA  5484
             |||| |||||||||||||| |||||||| ||||||||||||||||| |||||||||||| 
Sbjct  3192  AGAGCTCAGGTCAGGTAGAGAGAATGAACAGGACAATCAAGGAGACCTTGACCAAATTAG  3251

Query  5485  CGCTTGCAACTGGCACTAGAGACTGGGTACTCCTACTTCCCTTGGCCCTCTACCGAGCCC  5544
             |  | |  || ||    | |||||||||   ||| |||||||| || ||   | ||||| 
Sbjct  3252  CCTTAGAGACCGGTGGAAAAGACTGGGTGGCCCTCCTTCCCTTAGCGCTGCTCAGAGCCA  3311

Query  5545  GCAACACTCCGGGCCCCCATGGACTCACTCCGTATGAAATCCTGTATGGGG---CGCCCC  5601
               || || ||  |||    ||| || ||||| |||||||| || |||||||   ||||||
Sbjct  3312  AGAATACCCCTAGCCGGTTTGGTCTAACTCCTTATGAAATTCTCTATGGGGGACCGCCCC  3371

Query  5602  C  5602
             |
Sbjct  3372  C  3372


 Score = 227 bits (251),  Expect = 4e-57
 Identities = 215/275 (78%), Gaps = 21/275 (8%)
 Strand=Plus/Plus

Query  57    CCCAAATGACCGGGAAGTACCCCAAACCTTATTCGAACTAACCAACCAGCTCGCTTCTCG  116
             |||| ||||||||     |||||   ||||||| ||||| |||||  | || ||||||||
Sbjct  5341  CCCACATGACCGGAGCTCACCCCTGGCCTTATTTGAACTGACCAATTACCTTGCTTCTCG  5400

Query  117   CTTCTGTAACCGCGCTTTTTGCTCCCCAGCCCTAGCCCTATAAAAAGGGTACA--AACTC  174
             |||||||| ||||||||||||||                |||||| | |  ||  |||||
Sbjct  5401  CTTCTGTACCCGCGCTTTTTGCT----------------ATAAAATGAGCTCAGAAACTC  5444

Query  175   CACACTCGGCGCGCCAGTCCTCCGATAGACTGAGTCGCCCGGGTACCCGTGTTCCCAATA  234
             |||  |||||||||||||||||||| ||||||||||||||||||||| ||||   |||||
Sbjct  5445  CAC--TCGGCGCGCCAGTCCTCCGAGAGACTGAGTCGCCCGGGTACCTGTGTGTTCAATA  5502

Query  235   AAGCCTCTTGCTGTTTACATCCGAA-TCGTGGACTCGCTGATCCTTGGGAGGGTCTCCTC  293
             || ||||||||| ||| ||||||||  ||||| |||| || ||||||||||||||||  |
Sbjct  5503  AAACCTCTTGCTATTTGCATCCGAAGCCGTGGTCTCGTTGTTCCTTGGGAGGGTCTCTCC  5562

Query  294   AGATTGATTGACTGCCCACCTGGGGGGTCTTTCAT  328
               | ||||||||||||||||| |||||||| ||||
Sbjct  5563  TAACTGATTGACTGCCCACCTCGGGGGTCTCTCAT  5597


 Score = 123 bits (135),  Expect = 1e-25
 Identities = 429/662 (65%), Gaps = 16/662 (2%)
 Strand=Plus/Plus

Query  1467  CTTCAGTACTGGCCGTTTTCCTCCTCTGACTTATATAATTGGAAAAATAATAACCCTTCC  1526
             || || || ||||| ||||||||  | ||  | ||||||||||||  |||  | ||||||
Sbjct  2034  CTACAATATTGGCCTTTTTCCTCAGCAGATCTTTATAATTGGAAATCTAACCATCCTTCC  2093

Query  1527  TTTTCTGAAGATCCAGGTAAATTGACGGCCTTGATTGAGTCCGTCCTCATCACCCACCAG  1586
             ||||||||| ||||||    | | ||||   |  |||||||  |  |  |  | || |||
Sbjct  2094  TTTTCTGAAAATCCAGCAGGACTCACGGGGCTCCTTGAGTCTCTTATGTTTTCTCATCAG  2153

Query  1587  CCCACCTGGGACGACTGTCAGCAGTTGTTGGGGACCCTGCTGACCGGAGAAGAAAAGCAG  1646
             ||||| |||||||| || || ||| |  |   ||  ||  | |||   || ||   | | 
Sbjct  2154  CCCACTTGGGACGATTGCCAACAGCTCCTACAGATTCTCTTCACCACTGAGGAGCGGGAA  2213

Query  1647  CGGGTGCTCCTAGAGGCTAGAAAGGCAGTCC---GGGGCAATGATGGACGCCCCACTCAG  1703
              || | ||||| |||||  | |||   ||||   ||| ||| |  || | ||| ||||| 
Sbjct  2214  AGGATTCTCCTGGAGGCCCGCAAGAATGTCCTTGGGGACAACG--GGGC-CCCTACTCAA  2270

Query  1704  TTGCCTAATGAAATCAATGCTGCCTTTCCCCTTGAGCGCCCTGATTGGGATTACACCACT  1763
              |    ||    || ||||  ||||| |||||  | || ||| | |||||||||| ||| 
Sbjct  2271  CTCGAGAACCTCATTAATGAGGCCTTCCCCCTCAATCGACCTCAGTGGGATTACAACACG  2330

Query  1764  ACAGAAGGTAGGAACCACCTAGTCCTCTATCGCCAGTTGCTCTTAGCGGGTCTCCAGAAC  1823
              | | ||||||| | |  ||  |  |||| |||| |   ||  | || ||||||   || 
Sbjct  2331  GCCGCAGGTAGGGAGCTGCTCCTGGTCTACCGCCGGACTCTAGTGGCAGGTCTC---AAA  2387

Query  1824  GCGGGCA----GAAGTCCCACCAATTTGGCCAAGGTAAAAGGGATAACCCAGGGACCTAA  1879
             | |||||    |  | ||||| |||||||| ||||||| || | |    ||||||||   
Sbjct  2388  G-GGGCAGCTCGGCGCCCCACTAATTTGGCTAAGGTAAGAGAGGTCTTGCAGGGACCGGC  2446

Query  1880  TGAGTCTCCCTCAGCCTTTTTAGAGAGACTCAAGGAGGCCTATCGCAGGTACACTCCTTA  1939
              ||  | || || |  || |||||  | || | |||||||||| | || |||||||| | 
Sbjct  2447  AGAACCCCCTTCGGTTTTCTTAGAACGCCTAATGGAGGCCTATAGGAGATACACTCCGTT  2506

Query  1940  TGACCCTGAGGACCCAGGGCAAGAAACCAATGTGTCTATGTCATTCATCTGGCAGTCTGC  1999
             ||||||    ||    |||||  |  |    ||  | | | | |||| | | ||||| ||
Sbjct  2507  TGACCCCTCAGAAGAGGGGCAGCAGGCTGCGGTTGCCACGGCCTTCACCGGACAGTCAGC  2566

Query  2000  CCCGGATATCGGGCGAAAGTTAGAGCGGTTAGA-AGATTTAAAGAGCAAGACCTTAGGAG  2058
             ||| ||||||  |  ||||||| || || ||||  |  |  ||||   |  |||||  ||
Sbjct  2567  CCCAGATATCAAGAAAAAGTTACAGAGGCTAGAGGGGCTCCAAGA-TTATTCCTTACAAG  2625

Query  2059  ACTTAGTGAGGGAAGCTGAAAAGATCTTTAATaaacgagaaaccccggaagaaagagagg  2118
             | |||||||| || || || ||| | |   | ||  |||| ||    ||||||||| | |
Sbjct  2626  ATTTAGTGAGAGAGGCAGAGAAGGTGTACCACAAGAGAGAGACAGAAGAAGAAAGACAAG  2685

Query  2119  aa  2120
             ||
Sbjct  2686  AA  2687


 Score = 78.8 bits (86),  Expect = 1e-12
 Identities = 73/93 (78%), Gaps = 0/93 (0%)
 Strand=Plus/Plus

Query  5814  GAACCTCGCTGGAAAGGACCCTACACCGTCCTGCTGACCACCCCCACCGCTCTCAAAGTA  5873
             || ||||| |||||||| || |||   ||  ||||||||||||| |||||  | ||||| 
Sbjct  3575  GAGCCTCGGTGGAAAGGCCCGTACCTGGTGTTGCTGACCACCCCGACCGCGGTAAAAGTC  3634

Query  5874  GACGGCATCGCTGCGTGGATCCACGCCGCTCAC  5906
             ||||| |||||||| ||| |||| ||  |||||
Sbjct  3635  GACGGTATCGCTGCCTGGGTCCATGCTTCTCAC  3667


 Score = 48.2 bits (52),  Expect = 0.002
 Identities = 121/182 (66%), Gaps = 3/182 (2%)
 Strand=Plus/Plus

Query  909   ACCTTCTGTTCCGCCGAATGGCCAACTTTCAATGTAGGATGGCCTCAGGATGGTACTTTC  968
             || ||||||||| |||| ||||| || |||   || || ||||| | ||| || ||||| 
Sbjct  1506  ACTTTCTGTTCCTCCGAGTGGCCCACATTCGGCGTGGGGTGGCCGCCGGAGGGAACTTTT  1565

Query  969   AATTTAAGTATTATCTCTCAGGTTAAGTCTAGAGTGTTTTGTCCTGGTCCCCACGGACAC  1028
             ||| |   | | || | |   |||||     || ||| || ||  |   ||   ||||||
Sbjct  1566  AATCTCTCTGTCATTTTTGCAGTTAAAAG--GATTGTCTT-TCAGGAAACCGGAGGACAC  1622

Query  1029  CCGGATCAGGTCCCATATATCGTTACCTGGGAGGCACTTGCCTATGACCCCCCTCCGTGG  1088
             ||||| || || ||||| |||||    ||| |||  || ||| |    ||||| || |||
Sbjct  1623  CCGGACCAAGTTCCATACATCGTGGTGTGGCAGGACCTCGCCCAGAGTCCCCCACCATGG  1682

Query  1089  GT  1090
             ||
Sbjct  1683  GT  1684


>NC_038923.1 Hardy-Zuckermann 4 feline sarcoma virus (H24-FeSV) 
kit oncogene
Length=2473

 Score = 165 bits (182),  Expect = 1e-38
 Identities = 272/390 (70%), Gaps = 2/390 (1%)
 Strand=Plus/Plus

Query  1470  CAGTACTGGCCGTTTTCCTCCTCTGACTTATATAATTGGAAAAATAATAACCCTTCCTTT  1529
             ||||| ||||| || ||  | || ||| | ||||| |||||     |||||||  | || 
Sbjct  844   CAGTATTGGCCATTCTCAGCTTCAGACCTGTATAACTGGAAGTCGCATAACCCCCCTTTC  903

Query  1530  TCTGAAGATCCAGGTAAATTGACGGCCTTGATTGAGTCCGTCCTCATCACCCACCAGCCC  1589
             ||  |||| ||||      | ||   | | ||||||||| |  |  | || || || || 
Sbjct  904   TCCCAAGACCCAGTGGCCCTAACTAACCTAATTGAGTCCATTTTAGTGACGCATCAACCA  963

Query  1590  ACCTGGGACGACTGTCAGCAGTTGTTGGGGACCCTGCTGACCGGAGAAGAAAAGCAGCGG  1649
             |||||||||||||| |||||| | |||  | | || ||||| || ||||||| |||  ||
Sbjct  964   ACCTGGGACGACTGCCAGCAGCTCTTGCAGGCACTCCTGACAGGCGAAGAAAGGCAAAGG  1023

Query  1650  GTGCTCCTAGAGGCTAGAAAGGCAGTCCGGGGCAATGATGGACGCCCCACTCAGTTGCCT  1709
             || || || |||||  |||||   || |  ||| | || ||||| || || ||  | || 
Sbjct  1024  GTCCTTCTTGAGGCCCGAAAGCAGGTTCCAGGCGAGGACGGACGGCCAACCCAACTACCC  1083

Query  1710  AATGAAATCAATGCTGCCTTTCCCCTTGA-GCGCCCTGATTGGGATTACACCACTACAGA  1768
             ||||  ||  |||  | ||||||||||||  || ||  | |||||||   | ||  | | 
Sbjct  1084  AATGTCATTGATG-AGACTTTCCCCTTGACCCGTCCCAACTGGGATTTTGCTACGCCGGC  1142

Query  1769  AGGTAGGAACCACCTAGTCCTCTATCGCCAGTTGCTCTTAGCGGGTCTCCAGAACGCGGG  1828
             ||||||| | ||||||  ||| |||||||||||||| |||||||||||||     || | 
Sbjct  1143  AGGTAGGGAGCACCTACGCCTTTATCGCCAGTTGCTATTAGCGGGTCTCCGCGGGGCTGC  1202

Query  1829  CAGAAGTCCCACCAATTTGGCCAAGGTAAA  1858
              ||| | ||||| ||||||||  |||||||
Sbjct  1203  AAGACGCCCCACTAATTTGGCACAGGTAAA  1232


>X03711.1 Hardy-Zuckermann 4 feline sarcoma virus (H24-FeSV) kit 
oncogene
Length=2473

 Score = 165 bits (182),  Expect = 1e-38
 Identities = 272/390 (70%), Gaps = 2/390 (1%)
 Strand=Plus/Plus

Query  1470  CAGTACTGGCCGTTTTCCTCCTCTGACTTATATAATTGGAAAAATAATAACCCTTCCTTT  1529
             ||||| ||||| || ||  | || ||| | ||||| |||||     |||||||  | || 
Sbjct  844   CAGTATTGGCCATTCTCAGCTTCAGACCTGTATAACTGGAAGTCGCATAACCCCCCTTTC  903

Query  1530  TCTGAAGATCCAGGTAAATTGACGGCCTTGATTGAGTCCGTCCTCATCACCCACCAGCCC  1589
             ||  |||| ||||      | ||   | | ||||||||| |  |  | || || || || 
Sbjct  904   TCCCAAGACCCAGTGGCCCTAACTAACCTAATTGAGTCCATTTTAGTGACGCATCAACCA  963

Query  1590  ACCTGGGACGACTGTCAGCAGTTGTTGGGGACCCTGCTGACCGGAGAAGAAAAGCAGCGG  1649
             |||||||||||||| |||||| | |||  | | || ||||| || ||||||| |||  ||
Sbjct  964   ACCTGGGACGACTGCCAGCAGCTCTTGCAGGCACTCCTGACAGGCGAAGAAAGGCAAAGG  1023

Query  1650  GTGCTCCTAGAGGCTAGAAAGGCAGTCCGGGGCAATGATGGACGCCCCACTCAGTTGCCT  1709
             || || || |||||  |||||   || |  ||| | || ||||| || || ||  | || 
Sbjct  1024  GTCCTTCTTGAGGCCCGAAAGCAGGTTCCAGGCGAGGACGGACGGCCAACCCAACTACCC  1083

Query  1710  AATGAAATCAATGCTGCCTTTCCCCTTGA-GCGCCCTGATTGGGATTACACCACTACAGA  1768
             ||||  ||  |||  | ||||||||||||  || ||  | |||||||   | ||  | | 
Sbjct  1084  AATGTCATTGATG-AGACTTTCCCCTTGACCCGTCCCAACTGGGATTTTGCTACGCCGGC  1142

Query  1769  AGGTAGGAACCACCTAGTCCTCTATCGCCAGTTGCTCTTAGCGGGTCTCCAGAACGCGGG  1828
             ||||||| | ||||||  ||| |||||||||||||| |||||||||||||     || | 
Sbjct  1143  AGGTAGGGAGCACCTACGCCTTTATCGCCAGTTGCTATTAGCGGGTCTCCGCGGGGCTGC  1202

Query  1829  CAGAAGTCCCACCAATTTGGCCAAGGTAAA  1858
              ||| | ||||| ||||||||  |||||||
Sbjct  1203  AAGACGCCCCACTAATTTGGCACAGGTAAA  1232


>NC_043382.1 Snyder-Theilen feline sarcoma virus genomic sequence
Length=4901

 Score = 144 bits (159),  Expect = 4e-32
 Identities = 231/326 (71%), Gaps = 27/326 (8%)
 Strand=Plus/Plus

Query  84   CTTATTCGAACTAACCAACCAGCTCGCTTCTCGCTTCTGTAACCGCGCTTTTTGCTCCCC  143
            || |||  |||||||||| |  | ||| |||||||||||||  |||||||| ||||    
Sbjct  335  CTCATTTAAACTAACCAATCCCCACGCCTCTCGCTTCTGTACGCGCGCTTTCTGCTATAA  394

Query  144  AGCCCTAGCCCTATAAAAAGGGTACAAACTCCACACTCGGCGCGCCAGTCCTCCGATAGA  203
            |   | |||| |            ||  | |||||   ||||||| |||| |     |||
Sbjct  395  AAAACGAGCCAT------------CAGCCCCCACA---GGCGCGCAAGTCTTTGTTGAGA  439

Query  204  CTGAGTCGCCCGGGTACCCGTGTTCCCAATAAAGCCTCTTGCTGTTTACATCCGAATCGT  263
            ||    ||||||||||||||||| |  |||||||||||||||||||| |||| || ||||
Sbjct  440  CTTGACCGCCCGGGTACCCGTGTACG-AATAAAGCCTCTTGCTGTTTGCATCTGACTCGT  498

Query  264  GGACTCGCTGATCCTTGGG---AGGGTCTCCTCAGATTGATTGACTGCCCACCTGGGGGG  320
            || |||| || ||| ||||    ||||||| ||     ||  ||   || ||   |||||
Sbjct  499  GGTCTCGGTGCTCCGTGGGCACGGGGTCTCATC--GCCGA-GGAAGACCTACTCCGGGGG  555

Query  321  TCTTTCATTTGGAGGTTCCACCGAGATCAGGAGACCCC--TGCCCAGGGACCACCGACCC  378
            |||||||||||| || ||  ||| |||   ||||||||    ||||||||||||||||||
Sbjct  556  TCTTTCATTTGGGGGCTCGTCCGGGAT--AGAGACCCCCAACCCCAGGGACCACCGACCC  613

Query  379  -CCGCCGGGAGGTAAGCTGGCCAGCG  403
             ||  | ||||||||||||||| |||
Sbjct  614  ACCATCAGGAGGTAAGCTGGCCGGCG  639


 Score = 144 bits (159),  Expect = 4e-32
 Identities = 283/413 (69%), Gaps = 33/413 (8%)
 Strand=Plus/Plus

Query  5651  CCCCTCTCTCCAAGCTCACTTACAGGCCCTCCAAGCAGTACAACGAGAGGTCTGGAAGCC  5710
             |||| || | || || || ||||  ||||| ||   ||| |||  |||| ||  ||  ||
Sbjct  3397  CCCCACTATGCAGGCACATTTACGCGCCCTGCAGCTAGTCCAAGAAGAGATCCAGAGACC  3456

Query  5711  TCTGGCCGCTGCCTATCAGGACCAA----CAAGACCAGCCTGTGATACCACACCCCTTCC  5766
             ||| || || ||||| |  ||  ||    | |||||  || ||  | || ||||||||| 
Sbjct  3457  TCTAGCGGCGGCCTACCGAGA--AAGGCTCGAGACC--CCGGTTGTGCCTCACCCCTTCA  3512

Query  5767  GTGTCGGCGACACCGTGTGGGTACGCCGGCACCAGACTAAGAACTTGGAACCTCGCTGGA  5826
                  || ||| |||| ||||| ||  | || || || |||||| | ||||| || ||||
```
