## Supplementary material for "Bat pluripotent stem cells reveal unique entanglement between host and viruses": BLAST files: Blast Data File SD.txt (part 18 of 21)

```
Sbjct  3513  AACCAGGAGACTCCGTCTGGGTTCGGAGACATCAAACCAAGAACCTCGAACCGCGGTGGA  3572

Query  5827  AAGGACCCTACACCGTCCTGCTGACCACCCCCACCGCTCTCAAAGTAGACGGCATCGCTG  5886
             |||||||  | | |||||| |||||||||||||| ||  | || ||||||||  | ||||
Sbjct  3573  AAGGACCACATATCGTCCTTCTGACCACCCCCACAGCCTTAAAGGTAGACGGAGTTGCTG  3632

Query  5887  CGTGGATCCACGCCGCTCACGTAAAAGCGGC---GACAACCCC---TCCGG-----CCGG  5935
             | |||||||||||| | || ||||| || ||   | ||||| |   || ||      | |
Sbjct  3633  CTTGGATCCACGCCTCACATGTAAAGGCTGCAGGGCCAACCACCAATCAGGACCCCTCAG  3692

Query  5936  AA-----CAGCATCAGGAC-------CGACATGGAAGGTCCAGCGTTCTCAAAACCCCTT  5983
             ||     |||| || ||||       ||| |||||||||||| ||  | ||||||||  |
Sbjct  3693  AAGACCCCAGC-TC-GGACGATCCATCGAGATGGAAGGTCCAACGCACCCAAAACCCTCT  3750

Query  5984  AAAGATAAGATTAACCCGTGGGCCCCCCTGATAGTCCTGGGGATCTTAATAAG  6036
             |||||||||| |  | |||||| ||   ||||  |  ||||| ||||| ||||
Sbjct  3751  AAAGATAAGACTTTCTCGTGGGACCTAATGATTTTGGTGGGGGTCTTATTAAG  3803


 Score = 96.0 bits (105),  Expect = 2e-17
 Identities = 149/213 (70%), Gaps = 19/213 (9%)
 Strand=Plus/Plus

Query  84    CTTATTCGAACTAACCAACCAGCTCGCTTCTCGCTTCTGTAACCGCGCTTTTTGCTCCCC  143
             || |||  |||||||||| |  | ||| |||||||||||||  |||||||| ||||    
Sbjct  4674  CTCATTTAAACTAACCAATCCCCACGCCTCTCGCTTCTGTACGCGCGCTTTCTGCTATAA  4733

Query  144   AGCCCTAGCCCTATAAAAAGGGTACAAACTCCACACTCGGCGCGCCAGTCCTCCGATAGA  203
             |   | |||| |            ||  | |||||   ||||||| |||| |     |||
Sbjct  4734  AAAACGAGCCAT------------CAGCCCCCACA---GGCGCGCAAGTCTTTGTTGAGA  4778

Query  204   CTGAGTCGCCCGGGTACCCGTGTTCCCAATAAAGCCTCTTGCTGTTTACATCCGAATCGT  263
             ||    ||||||||||||||||| |  |||||||||||||||||||| |||| || ||||
Sbjct  4779  CTTGACCGCCCGGGTACCCGTGTACG-AATAAAGCCTCTTGCTGTTTGCATCTGACTCGT  4837

Query  264   GGACTCGCTGATCCTTGGG---AGGGTCTCCTC  293
             || |||| || ||| ||||    ||||||| ||
Sbjct  4838  GGTCTCGGTGCTCCGTGGGCACGGGGTCTCATC  4870


 Score = 95.1 bits (104),  Expect = 2e-17
 Identities = 183/269 (68%), Gaps = 1/269 (0%)
 Strand=Plus/Plus

Query  1470  CAGTACTGGCCGTTTTCCTCCTCTGACTTATATAATTGGAAAAATAATAACCCTTCCTTT  1529
             ||||| ||||| || ||  |||| ||| | |||||||||||     | |||||  | || 
Sbjct  1607  CAGTATTGGCCATTCTCGGCCTCAGACCTGTATAATTGGAAGTCGCACAACCCCCCTTTC  1666

Query  1530  TCTGAAGATCCAGGTAAATTGACGGCCTTGATTGAGTCCGTCCTCATCACCCACCAGCCC  1589
             ||  |||| || |      | ||   | | ||||||||| |  |  | || ||||| || 
Sbjct  1667  TCCCAAGACCCGGTGGCCCTAACTAACCTAATTGAGTCCATTTTAGTAACGCACCAACCA  1726

Query  1590  ACCTGGGACGACTGTCAGCAGTTGTTGGGGACCCTGCTGACCGGAGAAGAAAAGCAGCGG  1649
             |||||||||||||| |||||  | |||  | | || ||||| || ||||||| |||  | 
Sbjct  1727  ACCTGGGACGACTGCCAGCAACTCTTGCAGGCACTCCTGACAGGCGAAGAAAGGCAAAGA  1786

Query  1650  GTGCTCCTAGAGGCTAGAAAGGCAGTCCGGGGCAATGATGGACGCCCCACTCAGTTGCCT  1709
             || || || |||||  |||||  ||| |  ||| | || || || || || ||  |||| 
Sbjct  1787  GTCCTTCTTGAGGCCCGAAAGCAAGTTCCAGGCGAAGACGGGCGGCCAACCCAACTGCCC  1846

Query  1710  AATGAAATCAATGCTGCCTTTCCCCTTGA  1738
             ||||  ||  | |  | ||||||||||||
Sbjct  1847  AATGTCATTGACG-AGACTTTCCCCTTGA  1874


 Score = 66.2 bits (72),  Expect = 9e-09
 Identities = 194/294 (66%), Gaps = 4/294 (1%)
 Strand=Plus/Plus

Query  799   TCATGGGACAGACCGTAACTACCCCTCTGAGTCTAACCTTGCAGCACTGGGGAGATGTCC  858
             ||||||| || || |||||||||||  | || || ||| |  | ||||||   || ||||
Sbjct  984   TCATGGGCCAAACTGTAACTACCCCCTTAAGCCTCACCCTTGACCACTGGTCCGAGGTCC  1043

Query  859   AGCGCATT-GCATCCAACCAGTCTGTGGATGTCAGGAAGAGGCGCTGGATTACCTTCTGT  917
              | |||   ||    || |||  ||| || ||| |||| | |   |||||||| || |||
Sbjct  1044  GG-GCACGAGCCCATAATCAGGGTGTCGAGGTCCGGAAAAAGAAATGGATTACTTTATGT  1102

Query  918   TCCGCCGAATGGCCAACTTTCAATGTAGGATGGCCTCAGGATGGTACTTTCAATTTAAGT  977
                |||||||||   |   | |||||||| ||||| |  || || |||||   | |   |
Sbjct  1103  GAAGCCGAATGGGTGATGATGAATGTAGGCTGGCCCCGAGAAGGAACTTTTTCTCTTGAT  1162

Query  978   ATTATCTCTCAGGTTAAGTCTAGAGTGTTTTGTCCTGGTCCCCACGGACACCCGGATCAG  1037
             |  || ||||||||||||   |   | ||    || || || || |||||||| || || 
Sbjct  1163  AACATTTCTCAGGTTAAGAAGAAGATCTTCGCCCCGGGACCACATGGACACCCCGACCAA  1222

Query  1038  GTCCCATATATCGTTACCTGGGAGGCACTT-GCCTATGACCCCCCTCCGTGGGT  1090
             || || || ||    || | ||||   ||| |||   ||||||||| | |||||
Sbjct  1223  GTTCCTTACATTACCACAT-GGAGATCCTTGGCCACAGACCCCCCTTCATGGGT  1275


>M22820.1 Snyder-Theilen feline sarcoma virus genomic sequence, 
sequence
Length=4901

 Score = 144 bits (159),  Expect = 4e-32
 Identities = 231/326 (71%), Gaps = 27/326 (8%)
 Strand=Plus/Plus

Query  84   CTTATTCGAACTAACCAACCAGCTCGCTTCTCGCTTCTGTAACCGCGCTTTTTGCTCCCC  143
            || |||  |||||||||| |  | ||| |||||||||||||  |||||||| ||||    
Sbjct  335  CTCATTTAAACTAACCAATCCCCACGCCTCTCGCTTCTGTACGCGCGCTTTCTGCTATAA  394

Query  144  AGCCCTAGCCCTATAAAAAGGGTACAAACTCCACACTCGGCGCGCCAGTCCTCCGATAGA  203
            |   | |||| |            ||  | |||||   ||||||| |||| |     |||
Sbjct  395  AAAACGAGCCAT------------CAGCCCCCACA---GGCGCGCAAGTCTTTGTTGAGA  439

Query  204  CTGAGTCGCCCGGGTACCCGTGTTCCCAATAAAGCCTCTTGCTGTTTACATCCGAATCGT  263
            ||    ||||||||||||||||| |  |||||||||||||||||||| |||| || ||||
Sbjct  440  CTTGACCGCCCGGGTACCCGTGTACG-AATAAAGCCTCTTGCTGTTTGCATCTGACTCGT  498

Query  264  GGACTCGCTGATCCTTGGG---AGGGTCTCCTCAGATTGATTGACTGCCCACCTGGGGGG  320
            || |||| || ||| ||||    ||||||| ||     ||  ||   || ||   |||||
Sbjct  499  GGTCTCGGTGCTCCGTGGGCACGGGGTCTCATC--GCCGA-GGAAGACCTACTCCGGGGG  555

Query  321  TCTTTCATTTGGAGGTTCCACCGAGATCAGGAGACCCC--TGCCCAGGGACCACCGACCC  378
            |||||||||||| || ||  ||| |||   ||||||||    ||||||||||||||||||
Sbjct  556  TCTTTCATTTGGGGGCTCGTCCGGGAT--AGAGACCCCCAACCCCAGGGACCACCGACCC  613

Query  379  -CCGCCGGGAGGTAAGCTGGCCAGCG  403
             ||  | ||||||||||||||| |||
Sbjct  614  ACCATCAGGAGGTAAGCTGGCCGGCG  639


 Score = 144 bits (159),  Expect = 4e-32
 Identities = 283/413 (69%), Gaps = 33/413 (8%)
 Strand=Plus/Plus

Query  5651  CCCCTCTCTCCAAGCTCACTTACAGGCCCTCCAAGCAGTACAACGAGAGGTCTGGAAGCC  5710
             |||| || | || || || ||||  ||||| ||   ||| |||  |||| ||  ||  ||
Sbjct  3397  CCCCACTATGCAGGCACATTTACGCGCCCTGCAGCTAGTCCAAGAAGAGATCCAGAGACC  3456

Query  5711  TCTGGCCGCTGCCTATCAGGACCAA----CAAGACCAGCCTGTGATACCACACCCCTTCC  5766
             ||| || || ||||| |  ||  ||    | |||||  || ||  | || ||||||||| 
Sbjct  3457  TCTAGCGGCGGCCTACCGAGA--AAGGCTCGAGACC--CCGGTTGTGCCTCACCCCTTCA  3512

Query  5767  GTGTCGGCGACACCGTGTGGGTACGCCGGCACCAGACTAAGAACTTGGAACCTCGCTGGA  5826
                  || ||| |||| ||||| ||  | || || || |||||| | ||||| || ||||
Sbjct  3513  AACCAGGAGACTCCGTCTGGGTTCGGAGACATCAAACCAAGAACCTCGAACCGCGGTGGA  3572

Query  5827  AAGGACCCTACACCGTCCTGCTGACCACCCCCACCGCTCTCAAAGTAGACGGCATCGCTG  5886
             |||||||  | | |||||| |||||||||||||| ||  | || ||||||||  | ||||
Sbjct  3573  AAGGACCACATATCGTCCTTCTGACCACCCCCACAGCCTTAAAGGTAGACGGAGTTGCTG  3632

Query  5887  CGTGGATCCACGCCGCTCACGTAAAAGCGGC---GACAACCCC---TCCGG-----CCGG  5935
             | |||||||||||| | || ||||| || ||   | ||||| |   || ||      | |
Sbjct  3633  CTTGGATCCACGCCTCACATGTAAAGGCTGCAGGGCCAACCACCAATCAGGACCCCTCAG  3692

Query  5936  AA-----CAGCATCAGGAC-------CGACATGGAAGGTCCAGCGTTCTCAAAACCCCTT  5983
             ||     |||| || ||||       ||| |||||||||||| ||  | ||||||||  |
Sbjct  3693  AAGACCCCAGC-TC-GGACGATCCATCGAGATGGAAGGTCCAACGCACCCAAAACCCTCT  3750

Query  5984  AAAGATAAGATTAACCCGTGGGCCCCCCTGATAGTCCTGGGGATCTTAATAAG  6036
             |||||||||| |  | |||||| ||   ||||  |  ||||| ||||| ||||
Sbjct  3751  AAAGATAAGACTTTCTCGTGGGACCTAATGATTTTGGTGGGGGTCTTATTAAG  3803


 Score = 96.0 bits (105),  Expect = 2e-17
 Identities = 149/213 (70%), Gaps = 19/213 (9%)
 Strand=Plus/Plus

Query  84    CTTATTCGAACTAACCAACCAGCTCGCTTCTCGCTTCTGTAACCGCGCTTTTTGCTCCCC  143
             || |||  |||||||||| |  | ||| |||||||||||||  |||||||| ||||    
Sbjct  4674  CTCATTTAAACTAACCAATCCCCACGCCTCTCGCTTCTGTACGCGCGCTTTCTGCTATAA  4733

Query  144   AGCCCTAGCCCTATAAAAAGGGTACAAACTCCACACTCGGCGCGCCAGTCCTCCGATAGA  203
             |   | |||| |            ||  | |||||   ||||||| |||| |     |||
Sbjct  4734  AAAACGAGCCAT------------CAGCCCCCACA---GGCGCGCAAGTCTTTGTTGAGA  4778

Query  204   CTGAGTCGCCCGGGTACCCGTGTTCCCAATAAAGCCTCTTGCTGTTTACATCCGAATCGT  263
             ||    ||||||||||||||||| |  |||||||||||||||||||| |||| || ||||
Sbjct  4779  CTTGACCGCCCGGGTACCCGTGTACG-AATAAAGCCTCTTGCTGTTTGCATCTGACTCGT  4837

Query  264   GGACTCGCTGATCCTTGGG---AGGGTCTCCTC  293
             || |||| || ||| ||||    ||||||| ||
Sbjct  4838  GGTCTCGGTGCTCCGTGGGCACGGGGTCTCATC  4870


 Score = 95.1 bits (104),  Expect = 2e-17
 Identities = 183/269 (68%), Gaps = 1/269 (0%)
 Strand=Plus/Plus

Query  1470  CAGTACTGGCCGTTTTCCTCCTCTGACTTATATAATTGGAAAAATAATAACCCTTCCTTT  1529
             ||||| ||||| || ||  |||| ||| | |||||||||||     | |||||  | || 
Sbjct  1607  CAGTATTGGCCATTCTCGGCCTCAGACCTGTATAATTGGAAGTCGCACAACCCCCCTTTC  1666

Query  1530  TCTGAAGATCCAGGTAAATTGACGGCCTTGATTGAGTCCGTCCTCATCACCCACCAGCCC  1589
             ||  |||| || |      | ||   | | ||||||||| |  |  | || ||||| || 
Sbjct  1667  TCCCAAGACCCGGTGGCCCTAACTAACCTAATTGAGTCCATTTTAGTAACGCACCAACCA  1726

Query  1590  ACCTGGGACGACTGTCAGCAGTTGTTGGGGACCCTGCTGACCGGAGAAGAAAAGCAGCGG  1649
             |||||||||||||| |||||  | |||  | | || ||||| || ||||||| |||  | 
Sbjct  1727  ACCTGGGACGACTGCCAGCAACTCTTGCAGGCACTCCTGACAGGCGAAGAAAGGCAAAGA  1786

Query  1650  GTGCTCCTAGAGGCTAGAAAGGCAGTCCGGGGCAATGATGGACGCCCCACTCAGTTGCCT  1709
             || || || |||||  |||||  ||| |  ||| | || || || || || ||  |||| 
Sbjct  1787  GTCCTTCTTGAGGCCCGAAAGCAAGTTCCAGGCGAAGACGGGCGGCCAACCCAACTGCCC  1846

Query  1710  AATGAAATCAATGCTGCCTTTCCCCTTGA  1738
             ||||  ||  | |  | ||||||||||||
Sbjct  1847  AATGTCATTGACG-AGACTTTCCCCTTGA  1874


 Score = 66.2 bits (72),  Expect = 9e-09
 Identities = 194/294 (66%), Gaps = 4/294 (1%)
 Strand=Plus/Plus

Query  799   TCATGGGACAGACCGTAACTACCCCTCTGAGTCTAACCTTGCAGCACTGGGGAGATGTCC  858
             ||||||| || || |||||||||||  | || || ||| |  | ||||||   || ||||
Sbjct  984   TCATGGGCCAAACTGTAACTACCCCCTTAAGCCTCACCCTTGACCACTGGTCCGAGGTCC  1043

Query  859   AGCGCATT-GCATCCAACCAGTCTGTGGATGTCAGGAAGAGGCGCTGGATTACCTTCTGT  917
              | |||   ||    || |||  ||| || ||| |||| | |   |||||||| || |||
Sbjct  1044  GG-GCACGAGCCCATAATCAGGGTGTCGAGGTCCGGAAAAAGAAATGGATTACTTTATGT  1102

Query  918   TCCGCCGAATGGCCAACTTTCAATGTAGGATGGCCTCAGGATGGTACTTTCAATTTAAGT  977
                |||||||||   |   | |||||||| ||||| |  || || |||||   | |   |
Sbjct  1103  GAAGCCGAATGGGTGATGATGAATGTAGGCTGGCCCCGAGAAGGAACTTTTTCTCTTGAT  1162

Query  978   ATTATCTCTCAGGTTAAGTCTAGAGTGTTTTGTCCTGGTCCCCACGGACACCCGGATCAG  1037
             |  || ||||||||||||   |   | ||    || || || || |||||||| || || 
Sbjct  1163  AACATTTCTCAGGTTAAGAAGAAGATCTTCGCCCCGGGACCACATGGACACCCCGACCAA  1222

Query  1038  GTCCCATATATCGTTACCTGGGAGGCACTT-GCCTATGACCCCCCTCCGTGGGT  1090
             || || || ||    || | ||||   ||| |||   ||||||||| | |||||
Sbjct  1223  GTTCCTTACATTACCACAT-GGAGATCCTTGGCCACAGACCCCCCTTCATGGGT  1275


>NC_006934.1 Reticuloendotheliosis virus strain HA9901 from China, 
complete genome
Length=8295

 Score = 117 bits (129),  Expect = 6e-24
 Identities = 258/379 (68%), Gaps = 11/379 (3%)
 Strand=Plus/Plus

Query  3023  GGGAATACTGGTACCCTGCCAGTCCCCCTGGAATACACCCCTGCTACCCGTTAAGAAACC  3082
             ||| || |||  ||||  ||| ||||||||||| || ||||| || || ||    ||  |
Sbjct  3052  GGGCATCCTGAGACCCGTCCACTCCCCCTGGAACACTCCCCTCCTCCCTGTGCGAAAGTC  3111

Query  3083  AGGAACTAACGATTATAGGCCTGTCCAGGATCTGAGAGAAGTCAACAAGCGGGTGGAAGA  3142
              || ||   ||| ||| ||   || || ||| | || ||||| |||||| |||| | |||
Sbjct  3112  CGGCACGTCCGAGTATCGGATGGTTCAAGATTTAAGGGAAGTAAACAAGAGGGTAG-AGA  3170

Query  3143  C-ATCCACCCCACCGTGCCCAATCCTTATAACCTCCTAAGTGGGCTCCCACCGTCCCACC  3201
             | || ||||| || || || || || || | |||||| ||     | || ||   ||   
Sbjct  3171  CTATTCACCCAACTGTCCCTAACCCATACACCCTCCTCAGCCTATTGCCCCCTGACCGAA  3230

Query  3202  GGTGGTATACTGTGCTTGATTTAAAGGATGCCTTTTTCTGCCTGAGACTCCACCCCACCA  3261
               |||||| ||||  | ||  | || || || ||||||||| |    |||   ||| | |
Sbjct  3231  TATGGTATTCTGTTTTGGACCTGAAAGACGCTTTTTTCTGCAT--CCCTCTGGCCCCCGA  3288

Query  3262  GT--CAGCCTCTCTTCGCCTTCGAGTGGAGAGATCC--AGGGATGGGAATCTCAGGACAA  3317
             ||  ||     ||||||| |||||||||  |||| |  ||| | | |||  ||||| |||
Sbjct  3289  GTCGCAATTGATCTTCGCATTCGAGTGGGCAGATGCGGAGGAAGGAGAA--TCAGGGCAA  3346

Query  3318  TTAACCTGGACCAGACTCCCACAGGGTTTCAAAAACAGTCCCACCCTGTTTGATGAGGCA  3377
              |||||||||| || || || |||||||| || |||   |||||||| |||||||  || 
Sbjct  3347  CTAACCTGGACTAGGCTACCTCAGGGTTTTAAGAACTCACCCACCCTTTTTGATGTAGCC  3406

Query  3378  CTACACAGAGACCTAGCAG  3396
             ||  |||| || || ||||
Sbjct  3407  CTTAACAGGGATCT-GCAG  3424


 Score = 64.4 bits (70),  Expect = 3e-08
 Identities = 59/75 (79%), Gaps = 0/75 (0%)
 Strand=Plus/Plus

Query  5396  TTGGAAACTACATTGTGCTTACAGACCCCAGAGTTCAGGTCAGGTAGAAAGAATGAATAG  5455
             |||||| || |||||||| ||| |||| || || || || ||||||||||| |||||  |
Sbjct  5425  TTGGAAGCTCCATTGTGCATACCGACCTCAAAGCTCGGGACAGGTAGAAAGGATGAACCG  5484

Query  5456  GACAATCAAGGAGAC  5470
              ||  | ||||||||
Sbjct  5485  AACCCTGAAGGAGAC  5499


 Score = 54.5 bits (59),  Expect = 6e-05
 Identities = 106/156 (68%), Gaps = 2/156 (1%)
 Strand=Plus/Plus

Query  1486  CCTCCTCTGACTTATATAATTGGAAAAATAATAACCCTTCCTTTTCTGAAGATCCAGGTA  1545
             || |||| ||  | ||||||||||||||  | ||||| || || ||  | | ||||| | 
Sbjct  1605  CCACCTCGGATCTGTATAATTGGAAAAACCAAAACCCATCATTCTCCCAGGCTCCAGATG  1664

Query  1546  AATTGACGGCCTTGATTGAGTCCGTCCTCATCACCCACCAGCCCACCTGGGACGACTGTC  1605
             || | |    | |  | || || ||  ||   || ||||||||||||||||| || || |
Sbjct  1665  AAGTAATTAGCCTACTAGAATCTGTTTTCTATACGCACCAGCCCACCTGGGATGATTGCC  1724

Query  1606  AGCAGTTGTTGGGGACCCTGCTGAC--CGGAGAAGA  1639
             ||||  |  |  | |||||| | ||  ||||| |||
Sbjct  1725  AGCAACTCCTCCGTACCCTGTTTACGACGGAGGAGA  1760


 Score = 41.0 bits (44),  Expect = 0.37
 Identities = 61/87 (70%), Gaps = 0/87 (0%)
 Strand=Plus/Plus

Query  5811  TTGGAACCTCGCTGGAAAGGACCCTACACCGTCCTGCTGACCACCCCCACCGCTCTCAAA  5870
             ||||  || || ||| | ||||||||||| ||  | || |  |||||||||||  | || 
Sbjct  5837  TTGGGGCCACGGTGGGACGGACCCTACACTGTAGTCCTCAGTACCCCCACCGCGGTAAAG  5896

Query  5871  GTAGACGGCATCGCTGCGTGGATCCAC  5897
             || |  || |   |  |||||||||||
Sbjct  5897  GTCGCTGGGAAGACCCCGTGGATCCAC  5923


>AY842951.1 Reticuloendotheliosis virus strain HA9901 from China, 
complete genome
Length=8295

 Score = 117 bits (129),  Expect = 6e-24
 Identities = 258/379 (68%), Gaps = 11/379 (3%)
 Strand=Plus/Plus

Query  3023  GGGAATACTGGTACCCTGCCAGTCCCCCTGGAATACACCCCTGCTACCCGTTAAGAAACC  3082
             ||| || |||  ||||  ||| ||||||||||| || ||||| || || ||    ||  |
Sbjct  3052  GGGCATCCTGAGACCCGTCCACTCCCCCTGGAACACTCCCCTCCTCCCTGTGCGAAAGTC  3111

Query  3083  AGGAACTAACGATTATAGGCCTGTCCAGGATCTGAGAGAAGTCAACAAGCGGGTGGAAGA  3142
              || ||   ||| ||| ||   || || ||| | || ||||| |||||| |||| | |||
Sbjct  3112  CGGCACGTCCGAGTATCGGATGGTTCAAGATTTAAGGGAAGTAAACAAGAGGGTAG-AGA  3170

Query  3143  C-ATCCACCCCACCGTGCCCAATCCTTATAACCTCCTAAGTGGGCTCCCACCGTCCCACC  3201
             | || ||||| || || || || || || | |||||| ||     | || ||   ||   
Sbjct  3171  CTATTCACCCAACTGTCCCTAACCCATACACCCTCCTCAGCCTATTGCCCCCTGACCGAA  3230

Query  3202  GGTGGTATACTGTGCTTGATTTAAAGGATGCCTTTTTCTGCCTGAGACTCCACCCCACCA  3261
               |||||| ||||  | ||  | || || || ||||||||| |    |||   ||| | |
Sbjct  3231  TATGGTATTCTGTTTTGGACCTGAAAGACGCTTTTTTCTGCAT--CCCTCTGGCCCCCGA  3288

Query  3262  GT--CAGCCTCTCTTCGCCTTCGAGTGGAGAGATCC--AGGGATGGGAATCTCAGGACAA  3317
             ||  ||     ||||||| |||||||||  |||| |  ||| | | |||  ||||| |||
Sbjct  3289  GTCGCAATTGATCTTCGCATTCGAGTGGGCAGATGCGGAGGAAGGAGAA--TCAGGGCAA  3346

Query  3318  TTAACCTGGACCAGACTCCCACAGGGTTTCAAAAACAGTCCCACCCTGTTTGATGAGGCA  3377
              |||||||||| || || || |||||||| || |||   |||||||| |||||||  || 
Sbjct  3347  CTAACCTGGACTAGGCTACCTCAGGGTTTTAAGAACTCACCCACCCTTTTTGATGTAGCC  3406

Query  3378  CTACACAGAGACCTAGCAG  3396
             ||  |||| || || ||||
Sbjct  3407  CTTAACAGGGATCT-GCAG  3424


 Score = 64.4 bits (70),  Expect = 3e-08
 Identities = 59/75 (79%), Gaps = 0/75 (0%)
 Strand=Plus/Plus

Query  5396  TTGGAAACTACATTGTGCTTACAGACCCCAGAGTTCAGGTCAGGTAGAAAGAATGAATAG  5455
             |||||| || |||||||| ||| |||| || || || || ||||||||||| |||||  |
Sbjct  5425  TTGGAAGCTCCATTGTGCATACCGACCTCAAAGCTCGGGACAGGTAGAAAGGATGAACCG  5484

Query  5456  GACAATCAAGGAGAC  5470
              ||  | ||||||||
Sbjct  5485  AACCCTGAAGGAGAC  5499


 Score = 54.5 bits (59),  Expect = 6e-05
 Identities = 106/156 (68%), Gaps = 2/156 (1%)
 Strand=Plus/Plus

Query  1486  CCTCCTCTGACTTATATAATTGGAAAAATAATAACCCTTCCTTTTCTGAAGATCCAGGTA  1545
             || |||| ||  | ||||||||||||||  | ||||| || || ||  | | ||||| | 
Sbjct  1605  CCACCTCGGATCTGTATAATTGGAAAAACCAAAACCCATCATTCTCCCAGGCTCCAGATG  1664

Query  1546  AATTGACGGCCTTGATTGAGTCCGTCCTCATCACCCACCAGCCCACCTGGGACGACTGTC  1605
             || | |    | |  | || || ||  ||   || ||||||||||||||||| || || |
Sbjct  1665  AAGTAATTAGCCTACTAGAATCTGTTTTCTATACGCACCAGCCCACCTGGGATGATTGCC  1724

Query  1606  AGCAGTTGTTGGGGACCCTGCTGAC--CGGAGAAGA  1639
             ||||  |  |  | |||||| | ||  ||||| |||
Sbjct  1725  AGCAACTCCTCCGTACCCTGTTTACGACGGAGGAGA  1760


 Score = 41.0 bits (44),  Expect = 0.37
 Identities = 61/87 (70%), Gaps = 0/87 (0%)
 Strand=Plus/Plus

Query  5811  TTGGAACCTCGCTGGAAAGGACCCTACACCGTCCTGCTGACCACCCCCACCGCTCTCAAA  5870
             ||||  || || ||| | ||||||||||| ||  | || |  |||||||||||  | || 
Sbjct  5837  TTGGGGCCACGGTGGGACGGACCCTACACTGTAGTCCTCAGTACCCCCACCGCGGTAAAG  5896

Query  5871  GTAGACGGCATCGCTGCGTGGATCCAC  5897
             || |  || |   |  |||||||||||
Sbjct  5897  GTCGCTGGGAAGACCCCGTGGATCCAC  5923


>NC_003059.1 Porcine endogenous retrovirus E, complete genome
Length=8072

 Score = 86.9 bits (95),  Expect = 1e-14
 Identities = 276/418 (66%), Gaps = 14/418 (3%)
 Strand=Plus/Plus

Query  2958  CAATACCCCATGTCACAAGAAGCCAGACTGGGGATCAAGCCCCACATACAGAGACTGTTG  3017
             |||||| | ||| |   ||||||  ||||||| ||| ||   ||| |  | || ||| | 
Sbjct  3193  CAATACTCAATGCCCAGAGAAGCTTGACTGGGAATCCAGGTTCACCTGGATAGGCTGCTT  3252

Query  3018  GACCAGGGAATACTGGTACCCTGCCAGTCCCCCTGGAATACACCCCTGCTACCCGTTAAG  3077
              | || ||| |  |  ||   || |||| ||| ||||| || ||  | || ||  | || 
Sbjct  3253  CAGCACGGACTGTTAATAAAATGTCAGTACCCTTGGAACACCCCTTTACTGCCAATGAAA  3312

Query  3078  AAACCAGGAACTAACGATTATAGGCCTGTCCAGGATCTGAGAGAAGTCAAC-AAGCGGGT  3136
             ||||| |||||  | || ||  | || || |||||  ||||||   | ||  ||||    
Sbjct  3313  AAACCGGGAACACAGGACTACCGCCCAGTACAGGACTTGAGAGCCATAAATGAAGCAACA  3372

Query  3137  GGAAGACATCCACCCCACCGTGCCCAATCCTTATAACCTCCTAAGTGGGCTCCCACCGTC  3196
             |  | |  | |||||  |||| || || || ||||  || |||   |||||    || ||
Sbjct  3373  GTCACAT-TACACCCATCCGTCCCTAACCCATATACACTGCTA---GGGCTGATCCCCTC  3428

Query  3197  CCACCG----GTGGTATACTGTGCTTGATTTAAAGGATGCCTTTTTCTGCCTGAGACTCC  3252
             | || |    ||||| ||||   || || ||||| ||||| |||||||||||  |  | |
Sbjct  3429  C-ACTGCTGAGTGGTTTACTTGTCTGGACTTAAAAGATGCTTTTTTCTGCCTCCGGATGC  3487

Query  3253  ACCCCACCAGTCAGCCTCTCTTCGCCTTCGAGTGG-AGAGATCCAGGGATGGGAATCTCA  3311
               ||  ||||||||||  | || || || || ||| ||| || ||   |  || | |  |
Sbjct  3488  CACCTGCCAGTCAGCCCTTGTTTGCTTTTGAATGGCAGA-ATACACATACAGGGA-CAAA  3545

Query  3312  GGA-CAATTAACCTGGACCAGACTCCCACAGGGTTTCAAAAACAGTCCCACCCTGTTT  3368
             ||| ||  | |||||||| ||||||||||| || |||||||||  |||||| || |||
Sbjct  3546  GGAACAGCTCACCTGGACTAGACTCCCACAAGGATTCAAAAACTCTCCCACTCTTTTT  3603


 Score = 58.1 bits (63),  Expect = 5e-06
 Identities = 57/74 (77%), Gaps = 0/74 (0%)
 Strand=Plus/Plus

Query  5823  TGGAAAGGACCCTACACCGTCCTGCTGACCACCCCCACCGCTCTCAAAGTAGACGGCATC  5882
             ||||| || ||||| || ||  | || |||||||||||| |||| ||||||   || || 
Sbjct  6032  TGGAAGGGCCCCTATACTGTAATTCTAACCACCCCCACCACTCTTAAAGTAACAGGAATA  6091

Query  5883  GCTGCGTGGATCCA  5896
             | ||| ||||||||
Sbjct  6092  GATGCTTGGATCCA  6105


 Score = 55.4 bits (60),  Expect = 2e-05
 Identities = 219/339 (65%), Gaps = 22/339 (6%)
 Strand=Plus/Plus

Query  3675  GAGTTCCTAGGGACGGCAGGCTTCTGTCGCCTCTGGATCCCTGGGTTTGCAGAAATGGC-  3733
             |||||||||||| | ||||  |||||  |  | ||||||||  ||||| ||||  |||| 
Sbjct  3910  GAGTTCCTAGGGGCAGCAGAATTCTGCTGGATATGGATCCCCAGGTTTTCAGACCTGGCT  3969

Query  3734  AGCCCCCT-TGT-ACCCTCTCACCAAAACGGG-------GACTCTGTTTAATTGGGGCCC  3784
             || || || | | |  ||||    |||| | |       | |||   |||| ||||| ||
Sbjct  3970  AGGCCTCTGTATGAGGCTCT----AAAAGGAGAAGAAAAGGCTCCCCTTAAATGGGGACC  4025

Query  3785  AGACCAGCAAAAGGCCTATCAAGAAATCAAACAGGCTCTTCTAACT---GCCCCAGCCCT  3841
             |  |||| | |  || | |||   |||||||    ||   || |||   || |||||| |
Sbjct  4026  AAGCCAGGAGACAGCGTTTCAGACAATCAAA---ACTAAACTCACTGAGGCTCCAGCCTT  4082

Query  3842  GGGGTTGCCAGATTTGACTAAGCCCTTTGAACTCTTTGTCGACGAGAAGCAGGGCTACGC  3901
             |||  | || ||| | || |     ||| | || |||||  | |||||  | ||    ||
Sbjct  4083  GGGACTTCCTGATGTAACCAGAGAATTTAACCTTTTTGTTCATGAGAAAAATGGGGTGGC  4142

Query  3902  CAAAGGCGTCCTAACGCAAAAACTGGGACCTTGGCGTCGGCCCGTGGCCTACCTGTCCAA  3961
                 || ||| |||  ||| || | || |||||||   |||| ||||| || ||||| ||
Sbjct  4143  TTTGGGAGTCTTAA--CAAGAATTTGGGCCTTGGCAGAGGCCAGTGGCATATCTGTCTAA  4200

Query  3962  AAAGCTAGACCCAGTGGCAGCTGGGTGGCCCCCTTGCCT  4000
             | |  | ||| |||| || || || ||||| || |||||
Sbjct  4201  ACAAATTGACTCAGTTGCTGCCGGATGGCCTCCCTGCCT  4239


 Score = 52.7 bits (57),  Expect = 2e-04
 Identities = 45/56 (80%), Gaps = 0/56 (0%)
 Strand=Plus/Plus

Query  5397  TGGAAACTACATTGTGCTTACAGACCCCAGAGTTCAGGTCAGGTAGAAAGAATGAA  5452
             ||||||||||||| ||||||  | || || ||||||||  | |||||| | |||||
Sbjct  5618  TGGAAACTACATTCTGCTTATTGCCCTCAAAGTTCAGGGAAAGTAGAATGCATGAA  5673


 Score = 51.8 bits (56),  Expect = 2e-04
 Identities = 43/53 (81%), Gaps = 0/53 (0%)
 Strand=Plus/Plus

Query  2298  GATCAATGCGCCTACTGCAAAGAAAAGGGACACTGGGCTAAGGACTGCCCAAA  2350
             || ||||| || |||||||||||||||||||| |||   || || ||||| ||
Sbjct  2489  GACCAATGTGCTTACTGCAAAGAAAAGGGACATTGGAAAAATGAATGCCCCAA  2541


 Score = 51.8 bits (56),  Expect = 2e-04
 Identities = 70/98 (71%), Gaps = 0/98 (0%)
 Strand=Plus/Plus

Query  4527  TATGCCTTTGCTACCGCCCATGTCCATGGAGAAATATATAGGAGACGTGGGTTGCTCACC  4586
             ||||||||||| ||    |||||||||||||   ||||||    | | ||| | ||||| 
Sbjct  4766  TATGCCTTTGCAACTTTACATGTCCATGGAGCCTTATATAAAGAAAGAGGGCTCCTCACT  4825

Query  4587  TCAGAAGGCAAGGAGATCAAGAACAAGGGCGAAATCTT  4624
              | ||||| || |  || || ||| |||  ||||||||
Sbjct  4826  GCTGAAGGAAAAGGAATTAAAAACCAGGCTGAAATCTT  4863


>AF356697.1 Porcine endogenous retrovirus class E clone P14.1, 
complete genome
Length=8072

 Score = 86.9 bits (95),  Expect = 1e-14
 Identities = 276/418 (66%), Gaps = 14/418 (3%)
 Strand=Plus/Plus

Query  2958  CAATACCCCATGTCACAAGAAGCCAGACTGGGGATCAAGCCCCACATACAGAGACTGTTG  3017
             |||||| | ||| |   ||||||  ||||||| ||| ||   ||| |  | || ||| | 
Sbjct  3193  CAATACTCAATGCCCAGAGAAGCTTGACTGGGAATCCAGGTTCACCTGGATAGGCTGCTT  3252

Query  3018  GACCAGGGAATACTGGTACCCTGCCAGTCCCCCTGGAATACACCCCTGCTACCCGTTAAG  3077
              | || ||| |  |  ||   || |||| ||| ||||| || ||  | || ||  | || 
Sbjct  3253  CAGCACGGACTGTTAATAAAATGTCAGTACCCTTGGAACACCCCTTTACTGCCAATGAAA  3312

Query  3078  AAACCAGGAACTAACGATTATAGGCCTGTCCAGGATCTGAGAGAAGTCAAC-AAGCGGGT  3136
             ||||| |||||  | || ||  | || || |||||  ||||||   | ||  ||||    
Sbjct  3313  AAACCGGGAACACAGGACTACCGCCCAGTACAGGACTTGAGAGCCATAAATGAAGCAACA  3372

Query  3137  GGAAGACATCCACCCCACCGTGCCCAATCCTTATAACCTCCTAAGTGGGCTCCCACCGTC  3196
             |  | |  | |||||  |||| || || || ||||  || |||   |||||    || ||
Sbjct  3373  GTCACAT-TACACCCATCCGTCCCTAACCCATATACACTGCTA---GGGCTGATCCCCTC  3428

Query  3197  CCACCG----GTGGTATACTGTGCTTGATTTAAAGGATGCCTTTTTCTGCCTGAGACTCC  3252
             | || |    ||||| ||||   || || ||||| ||||| |||||||||||  |  | |
Sbjct  3429  C-ACTGCTGAGTGGTTTACTTGTCTGGACTTAAAAGATGCTTTTTTCTGCCTCCGGATGC  3487

Query  3253  ACCCCACCAGTCAGCCTCTCTTCGCCTTCGAGTGG-AGAGATCCAGGGATGGGAATCTCA  3311
               ||  ||||||||||  | || || || || ||| ||| || ||   |  || | |  |
Sbjct  3488  CACCTGCCAGTCAGCCCTTGTTTGCTTTTGAATGGCAGA-ATACACATACAGGGA-CAAA  3545

Query  3312  GGA-CAATTAACCTGGACCAGACTCCCACAGGGTTTCAAAAACAGTCCCACCCTGTTT  3368
             ||| ||  | |||||||| ||||||||||| || |||||||||  |||||| || |||
Sbjct  3546  GGAACAGCTCACCTGGACTAGACTCCCACAAGGATTCAAAAACTCTCCCACTCTTTTT  3603


 Score = 58.1 bits (63),  Expect = 5e-06
 Identities = 57/74 (77%), Gaps = 0/74 (0%)
 Strand=Plus/Plus

Query  5823  TGGAAAGGACCCTACACCGTCCTGCTGACCACCCCCACCGCTCTCAAAGTAGACGGCATC  5882
             ||||| || ||||| || ||  | || |||||||||||| |||| ||||||   || || 
Sbjct  6032  TGGAAGGGCCCCTATACTGTAATTCTAACCACCCCCACCACTCTTAAAGTAACAGGAATA  6091

Query  5883  GCTGCGTGGATCCA  5896
             | ||| ||||||||
Sbjct  6092  GATGCTTGGATCCA  6105


 Score = 55.4 bits (60),  Expect = 2e-05
 Identities = 219/339 (65%), Gaps = 22/339 (6%)
 Strand=Plus/Plus

Query  3675  GAGTTCCTAGGGACGGCAGGCTTCTGTCGCCTCTGGATCCCTGGGTTTGCAGAAATGGC-  3733
             |||||||||||| | ||||  |||||  |  | ||||||||  ||||| ||||  |||| 
Sbjct  3910  GAGTTCCTAGGGGCAGCAGAATTCTGCTGGATATGGATCCCCAGGTTTTCAGACCTGGCT  3969

Query  3734  AGCCCCCT-TGT-ACCCTCTCACCAAAACGGG-------GACTCTGTTTAATTGGGGCCC  3784
             || || || | | |  ||||    |||| | |       | |||   |||| ||||| ||
Sbjct  3970  AGGCCTCTGTATGAGGCTCT----AAAAGGAGAAGAAAAGGCTCCCCTTAAATGGGGACC  4025

Query  3785  AGACCAGCAAAAGGCCTATCAAGAAATCAAACAGGCTCTTCTAACT---GCCCCAGCCCT  3841
             |  |||| | |  || | |||   |||||||    ||   || |||   || |||||| |
Sbjct  4026  AAGCCAGGAGACAGCGTTTCAGACAATCAAA---ACTAAACTCACTGAGGCTCCAGCCTT  4082

Query  3842  GGGGTTGCCAGATTTGACTAAGCCCTTTGAACTCTTTGTCGACGAGAAGCAGGGCTACGC  3901
             |||  | || ||| | || |     ||| | || |||||  | |||||  | ||    ||
Sbjct  4083  GGGACTTCCTGATGTAACCAGAGAATTTAACCTTTTTGTTCATGAGAAAAATGGGGTGGC  4142

Query  3902  CAAAGGCGTCCTAACGCAAAAACTGGGACCTTGGCGTCGGCCCGTGGCCTACCTGTCCAA  3961
                 || ||| |||  ||| || | || |||||||   |||| ||||| || ||||| ||
Sbjct  4143  TTTGGGAGTCTTAA--CAAGAATTTGGGCCTTGGCAGAGGCCAGTGGCATATCTGTCTAA  4200

Query  3962  AAAGCTAGACCCAGTGGCAGCTGGGTGGCCCCCTTGCCT  4000
             | |  | ||| |||| || || || ||||| || |||||
Sbjct  4201  ACAAATTGACTCAGTTGCTGCCGGATGGCCTCCCTGCCT  4239


 Score = 52.7 bits (57),  Expect = 2e-04
 Identities = 45/56 (80%), Gaps = 0/56 (0%)
 Strand=Plus/Plus

Query  5397  TGGAAACTACATTGTGCTTACAGACCCCAGAGTTCAGGTCAGGTAGAAAGAATGAA  5452
             ||||||||||||| ||||||  | || || ||||||||  | |||||| | |||||
Sbjct  5618  TGGAAACTACATTCTGCTTATTGCCCTCAAAGTTCAGGGAAAGTAGAATGCATGAA  5673


 Score = 51.8 bits (56),  Expect = 2e-04
 Identities = 43/53 (81%), Gaps = 0/53 (0%)
 Strand=Plus/Plus

Query  2298  GATCAATGCGCCTACTGCAAAGAAAAGGGACACTGGGCTAAGGACTGCCCAAA  2350
             || ||||| || |||||||||||||||||||| |||   || || ||||| ||
Sbjct  2489  GACCAATGTGCTTACTGCAAAGAAAAGGGACATTGGAAAAATGAATGCCCCAA  2541


 Score = 51.8 bits (56),  Expect = 2e-04
 Identities = 70/98 (71%), Gaps = 0/98 (0%)
 Strand=Plus/Plus

Query  4527  TATGCCTTTGCTACCGCCCATGTCCATGGAGAAATATATAGGAGACGTGGGTTGCTCACC  4586
             ||||||||||| ||    |||||||||||||   ||||||    | | ||| | ||||| 
Sbjct  4766  TATGCCTTTGCAACTTTACATGTCCATGGAGCCTTATATAAAGAAAGAGGGCTCCTCACT  4825

Query  4587  TCAGAAGGCAAGGAGATCAAGAACAAGGGCGAAATCTT  4624
              | ||||| || |  || || ||| |||  ||||||||
Sbjct  4826  GCTGAAGGAAAAGGAATTAAAAACCAGGCTGAAATCTT  4863


>NC_001815.1 Simian T-lymphotropic virus 2, complete genome
Length=8855

 Score = 49.1 bits (53),  Expect = 0.002
 Identities = 40/49 (82%), Gaps = 0/49 (0%)
 Strand=Plus/Plus

Query  3322  CCTGGACCAGACTCCCACAGGGTTTCAAAAACAGTCCCACCCTGTTTGA  3370
             |||||||    || |||||||| || |||||||| ||||||||||| ||
Sbjct  2912  CCTGGACTGTCCTTCCACAGGGATTTAAAAACAGCCCCACCCTGTTCGA  2960


>Y14570.1 Simian T-cell lymphotropic virus type 2, complete proviral 
genome
Length=8855

 Score = 49.1 bits (53),  Expect = 0.002
 Identities = 40/49 (82%), Gaps = 0/49 (0%)
 Strand=Plus/Plus

Query  3322  CCTGGACCAGACTCCCACAGGGTTTCAAAAACAGTCCCACCCTGTTTGA  3370
             |||||||    || |||||||| || |||||||| ||||||||||| ||
Sbjct  2912  CCTGGACTGTCCTTCCACAGGGATTTAAAAACAGCCCCACCCTGTTCGA  2960


>NC_000858.1 Primate T-lymphotropic virus 1, complete genome
Length=9028

 Score = 45.5 bits (49),  Expect = 0.030
 Identities = 33/36 (92%), Gaps = 2/36 (6%)
 Strand=Plus/Plus

Query  3335  CCCACAGGGTTTCAAAAACAGTCCCACCCTGTTTGA  3370
             |||| ||||||| |||||||||||||||||||| ||
Sbjct  2955  CCCA-AGGGTTT-AAAAACAGTCCCACCCTGTTCGA  2988


>AF074966.1 Primate T-lymphotropic virus 1 isolate Tan90, complete 
genome
Length=9028

 Score = 45.5 bits (49),  Expect = 0.030
 Identities = 33/36 (92%), Gaps = 2/36 (6%)
 Strand=Plus/Plus

Query  3335  CCCACAGGGTTTCAAAAACAGTCCCACCCTGTTTGA  3370
             |||| ||||||| |||||||||||||||||||| ||
Sbjct  2955  CCCA-AGGGTTT-AAAAACAGTCCCACCCTGTTCGA  2988


>NC_032111.1 BeAn 58058 virus, complete genome
Length=163005

 Score = 42.8 bits (46),  Expect = 0.10
 Identities = 35/43 (81%), Gaps = 0/43 (0%)
 Strand=Plus/Plus

Query  1      TACCCATTTCTTGAAAATAGACATTGTTTAGATCTAAAAAGTC  43
              ||||  ||||||  ||||| ||||  |||| ||||||||||||
Sbjct  74964  TACCTGTTTCTTCTAAATATACATATTTTACATCTAAAAAGTC  75006


>KY094066.1 BeAn 58058 virus strain BeAn58058, complete genome
Length=163005

 Score = 42.8 bits (46),  Expect = 0.10
 Identities = 35/43 (81%), Gaps = 0/43 (0%)
 Strand=Plus/Plus

Query  1      TACCCATTTCTTGAAAATAGACATTGTTTAGATCTAAAAAGTC  43
              ||||  ||||||  ||||| ||||  |||| ||||||||||||
Sbjct  74964  TACCTGTTTCTTCTAAATATACATATTTTACATCTAAAAAGTC  75006


>J02029.1 Human T-cell lymphotropic virus type I (proviral), complete 
genome
Length=9068

 Score = 41.0 bits (44),  Expect = 0.37
 Identities = 32/36 (89%), Gaps = 2/36 (6%)
 Strand=Plus/Plus

Query  3335  CCCACAGGGTTTCAAAAACAGTCCCACCCTGTTTGA  3370
             |||| ||||||| ||||| |||||||||||||| ||
Sbjct  2980  CCCA-AGGGTTT-AAAAATAGTCCCACCCTGTTCGA  3013


>NC_024778.1 Loveridges garter snake virus 1 strain 251327, complete 
genome
Length=8884

 Score = 39.2 bits (42),  Expect = 1.3
 Identities = 33/41 (80%), Gaps = 0/41 (0%)
 Strand=Plus/Plus

Query  5370  TCGGTGGCCAAGCTACTGGGGATTGATTGGAAACTACATTG  5410
             ||||||  ||| ||||||||||||  ||||||  |||| ||
Sbjct  2480  TCGGTGTACAACCTACTGGGGATTTTTTGGAAGTTACAGTG  2520


>LC613089.1 Carp edema virus FTI2020 DNA, complete genome
Length=456821

 Score = 39.2 bits (42),  Expect = 1.3
 Identities = 30/36 (83%), Gaps = 0/36 (0%)
 Strand=Plus/Minus

Query  4      CCATTTCTTGAAAATAGACATTGTTTAGATCTAAAA  39
              |||||| ||  |||||  |||| |||||||||||||
Sbjct  84319  CCATTTTTTTTAAATATCCATTTTTTAGATCTAAAA  84284


>KM114265.1 Loveridges garter snake virus 1 strain 251327, complete 
genome
Length=8884

 Score = 39.2 bits (42),  Expect = 1.3
 Identities = 33/41 (80%), Gaps = 0/41 (0%)
 Strand=Plus/Plus

Query  5370  TCGGTGGCCAAGCTACTGGGGATTGATTGGAAACTACATTG  5410
             ||||||  ||| ||||||||||||  ||||||  |||| ||
Sbjct  2480  TCGGTGTACAACCTACTGGGGATTTTTTGGAAGTTACAGTG  2520


>NC_011800.1 Human T-lymphotropic virus 4, complete genome
Length=8791

 Score = 38.3 bits (41),  Expect = 4.5
 Identities = 31/38 (82%), Gaps = 0/38 (0%)
 Strand=Plus/Plus

Query  3333  CTCCCACAGGGTTTCAAAAACAGTCCCACCCTGTTTGA  3370
             || || || || ||||||||||| ||||| || |||||
Sbjct  2869  CTTCCCCAAGGCTTCAAAAACAGCCCCACGCTCTTTGA  2906


>EF488483.1 Human T-lymphotropic virus 4 strain 1863LE, complete 
genome
Length=8791

 Score = 38.3 bits (41),  Expect = 4.5
 Identities = 31/38 (82%), Gaps = 0/38 (0%)
 Strand=Plus/Plus

Query  3333  CTCCCACAGGGTTTCAAAAACAGTCCCACCCTGTTTGA  3370
             || || || || ||||||||||| ||||| || |||||
Sbjct  2869  CTTCCCCAAGGCTTCAAAAACAGCCCCACGCTCTTTGA  2906


>NC_046965.1 Canada goose coronavirus strain Cambridge_Bay_2017, 
complete genome
Length=28539

 Score = 37.4 bits (40),  Expect = 4.5
 Identities = 20/20 (100%), Gaps = 0/20 (0%)
 Strand=Plus/Minus

Query  4990   CACTTCTAGACAGAAAAGAA  5009
              ||||||||||||||||||||
Sbjct  13443  CACTTCTAGACAGAAAAGAA  13424


>MK359255.1 Canada goose coronavirus strain Cambridge_Bay_2017, 
complete genome
Length=28539

 Score = 37.4 bits (40),  Expect = 4.5
 Identities = 20/20 (100%), Gaps = 0/20 (0%)
 Strand=Plus/Minus

Query  4990   CACTTCTAGACAGAAAAGAA  5009
              ||||||||||||||||||||
Sbjct  13443  CACTTCTAGACAGAAAAGAA  13424


Lambda      K        H
   0.634    0.408    0.912 

Gapped
Lambda      K        H
   0.625    0.410    0.780 

Effective search space used: 783362110922


Query= taxID590745_TRINITY_DN0_c0_g1_i3 len=567 path=[15:0-125 17:126-211
18:212-261 19:262-305 21:306-566]

Length=567
                                                                      Score        E
Sequences producing significant alignments:                          (Bits)     Value

NC_029853.1 Mus musculus mobilized endogenous polytropic provirus...  756        0.0   
FJ544577.2 Mus musculus mobilized endogenous polytropic provirus ...  756        0.0   
NC_001702.1 Murine type C retrovirus, complete genome                 401        8e-111
X94150.1 Retroviridae complete genome (murine type C retrovirus)      401        8e-111
NC_007815.2 PreXMRV-1 provirus, complete genome                       392        4e-108
FR871849.1 PreXMRV-1 complete proviral genome                         392        4e-108
NC_043426.1 Kirsten murine sarcoma virus (KiMSV) p15 env coding r...  240        6e-62 
X00984.1 Kirsten murine sarcoma virus (KiMSV) p15 env coding regi...  240        6e-62 
NC_038858.1 FBR murine osteosarcoma, complete proviral sequence i...  239        6e-62 
K02712.2 FBR murine osteosarcoma, complete proviral sequence inte...  239        6e-62 
NC_001501.1 Moloney murine leukemia virus, complete genome            169        9e-41 
AF033811.1 Moloney murine leukemia virus, complete genome             169        9e-41 
NC_001819.1 Rauscher murine leukemia virus, complete genome           154        2e-36 
NC_001362.1 Friend murine leukemia virus FB29 complete genome         151        2e-35 
Z11128.1 Friend murine leukemia virus FB29 complete genome            151        2e-35 
NC_001499.1 Abelson murine leukemia virus, complete genome            150        2e-35 
AF033812.1 Abelson murine leukemia virus, complete genome             150        2e-35 
NC_001500.1 Spleen focus-forming virus, complete genome               147        3e-34 
K00021.1 Friend spleen focus-forming virus (proviral), complete g...  147        3e-34 
NC_001502.1 Moloney murine sarcoma virus, complete genome             138        1e-31 
AF033813.1 Moloney murine sarcoma virus, complete genome              138        1e-31 
NC_009424.5 Woolly monkey sarcoma virus                               101        4e-20 
V01201.1 Simian sarcoma virus proviral sequence with genes coding...  101        4e-20 
NC_001940.1 Feline leukemia virus, complete genome                    94.2       6e-18 
AF052723.1 Feline leukemia virus strain Rickard subgroup A, compl...  94.2       6e-18 
NC_001885.3 Gibbon ape leukemia virus gag, pol, and env genes, co...  87.8       2e-16 
M26927.1 Gibbon ape leukemia virus gag, pol, and env genes, compl...  87.8       2e-16 
NC_043382.1 Snyder-Theilen feline sarcoma virus genomic sequence      77.9       4e-13 
M22820.1 Snyder-Theilen feline sarcoma virus genomic sequence, se...  77.9       4e-13 
NC_032111.1 BeAn 58058 virus, complete genome                         42.8       0.009 
KY094066.1 BeAn 58058 virus strain BeAn58058, complete genome         42.8       0.009 
LC613089.1 Carp edema virus FTI2020 DNA, complete genome              39.2       0.11  
NC_033821.1 Qinghai Himalayan marmot astrovirus 2 isolate HHMAstV...  36.5       1.3   
KY024238.1 Qinghai Himalayan marmot astrovirus 2 isolate HHMAstV2...  36.5       1.3   
NC_040539.1 Rhinolophus gammaherpesvirus 1 BV1 DNA, complete genome   34.6       4.6   
EF619034.1 Tonto creek virus strain AV D0390060 segment S, comple...  34.6       4.6   
LC333428.1 Rhinolophus gammaherpesvirus 1 BV1 DNA, complete genome    34.6       4.6   
NC_040714.1 Porcine polyomavirus strain 180230, complete genome       33.7       4.6   
NC_040681.1 Bufonid herpesvirus 1 strain FO1_2015, complete genome    33.7       4.6   
NC_035468.1 Murmansk poxvirus strain LEIV-11411, complete genome      33.7       4.6   
NC_035469.1 NY_014 poxvirus strain 2013, complete genome              33.7       4.6   
NC_034545.1 Mount Elgon bat virus nucleoprotein, phosphoprotein, ...  33.7       4.6   
NC_004003.1 Goatpox virus Pellor, complete genome                     33.7       4.6   
NC_003027.1 Lumpy skin disease virus NI-2490, complete genome         33.7       4.6   
OL752713.2 Lumpy skin disease virus isolate LSDV/KM/Taiwan/2020, ...  33.7       4.6   
MW020570.1 Goatpox virus V103, complete genome                        33.7       4.6   
AF326751.2 Simian agent 5 strain B165, complete genome                33.7       4.6   
KC951854.1 Goatpox virus FZ, complete genome                          33.7       4.6   
AF409137.1 Lumpy skin disease virus NW-LW isolate Neethling Warmb...  33.7       4.6   
AY077836.1 Goatpox virus G20-LKV, complete genome                     33.7       4.6   
MG976810.1 Porcine polyomavirus strain 180230, complete genome        33.7       4.6   
MF143550.1 Bufonid herpesvirus 1 strain FO1_2015, complete genome     33.7       4.6   
MF001304.1 Murmansk poxvirus strain LEIV-11411, complete genome       33.7       4.6   
MF001305.1 NY_014 poxvirus strain 2013, complete genome               33.7       4.6   
KM205026.1 Mount Elgon bat virus nucleoprotein, phosphoprotein, m...  33.7       4.6   
AY077835.1 Goatpox virus Pellor, complete genome                      33.7       4.6   
AF325528.1 Lumpy skin disease virus NI-2490 isolate Neethling 249...  33.7       4.6   


>NC_029853.1 Mus musculus mobilized endogenous polytropic provirus 
clone 15 truncated gag-pol polyprotein (gag) and envelope 
protein (env) genes, complete cds
Length=8183

 Score = 756 bits (838),  Expect = 0.0
 Identities = 501/567 (88%), Gaps = 44/567 (8%)
 Strand=Plus/Plus

Query  1     AATCACGTGAATAAAAGATTTTATTCAGTTTCCAGAAAGAGGGGGGAATGAAAGACCCCA  60
             ||||||||||||||||||||||||||||||||||||||||||||||||||||||||||||
Sbjct  7582  AATCACGTGAATAAAAGATTTTATTCAGTTTCCAGAAAGAGGGGGGAATGAAAGACCCCA  7641

Query  61    CCATAAGGCTTAGCAAGCTAGCTGCAGTAACGCCATTTTGCAAGGCATGAAAAAGTACCA  120
             |||| |||||||||||||||||||||||||||||||||||||||||||||||||||||||
Sbjct  7642  CCATCAGGCTTAGCAAGCTAGCTGCAGTAACGCCATTTTGCAAGGCATGAAAAAGTACCA  7701

Query  121   GAGCTGGGTTCTCAAAAGTTACAAGGAAGTTCAGTTATAGATTAACAGTTAAAGATCAAG  180
             |||||| |||||||||||||||||| ||||||||||| |||||||||||||||||| |||
Sbjct  7702  GAGCTGAGTTCTCAAAAGTTACAAGAAAGTTCAGTTAAAGATTAACAGTTAAAGATTAAG  7761

Query  181   GCTGAATAGCACTGGGACAGGGGCCGAACAGGATATCGGTGGTCAAGCACCTGGGCCCCG  240
             ||||||||  ||||||||||||||| |     ||||||||||||||||||||||||||||
Sbjct  7762  GCTGAATAATACTGGGACAGGGGCCAA-----ATATCGGTGGTCAAGCACCTGGGCCCCG  7816

Query  241   GCTCAGGGCCAAGAACAGATGGTTCTCAGATAAAGCGGAACCAGCAACAGACACAGAAGC  300
             |||||||||||||||||||||| ||||                                 
Sbjct  7817  GCTCAGGGCCAAGAACAGATGGCTCTC---------------------------------  7843

Query  301   CCCGATAGACGTCAGTGTTAGCAGAACTAGCTTCACTGATTTAGAAAAATAGAGGTGCAC  360
                   ||||||||||||||||||||||||||||||||||||||||||||||||||||||
Sbjct  7844  ------AGACGTCAGTGTTAGCAGAACTAGCTTCACTGATTTAGAAAAATAGAGGTGCAC  7897

Query  361   AGTGCTCTGGTCACTCCTTGAACCTGTGTGTCTGCCAACGTTCTGACCAGATATGTGCCC  420
             |||||||||| |||||||| |||||||||||||||||| ||||||||||| | |||||||
Sbjct  7898  AGTGCTCTGGCCACTCCTTAAACCTGTGTGTCTGCCAATGTTCTGACCAGGTGTGTGCCC  7957

Query  421   ATTGCTGAACCTTCATTAGACTCTTTCCTTGTACCCCTCCCCTACCCATTTCTTGAAAAT  480
             |||| |||||||||||||||| ||||||| ||||||||||| ||||||||||||||||||
Sbjct  7958  ATTGTTGAACCTTCATTAGACCCTTTCCTCGTACCCCTCCCATACCCATTTCTTGAAAAT  8017

Query  481   AGACATTGTTTAGATCTAAAAAGTCCCACCTCAGTTTCCCCAAATGACCGGGAAGTACCC  540
             |||||||||||||| ||||||||||||||||||||||||||||||||||| ||| |||||
Sbjct  8018  AGACATTGTTTAGAACTAAAAAGTCCCACCTCAGTTTCCCCAAATGACCGAGAAATACCC  8077

Query  541   CAAACCTTATTCGAACTAACCAACCAG  567
             ||| |||||||||||||||||||||||
Sbjct  8078  CAAGCCTTATTCGAACTAACCAACCAG  8104


>FJ544577.2 Mus musculus mobilized endogenous polytropic provirus 
clone 15 truncated gag-pol polyprotein (gag) and envelope 
protein (env) genes, complete cds
Length=8183

 Score = 756 bits (838),  Expect = 0.0
 Identities = 501/567 (88%), Gaps = 44/567 (8%)
 Strand=Plus/Plus

Query  1     AATCACGTGAATAAAAGATTTTATTCAGTTTCCAGAAAGAGGGGGGAATGAAAGACCCCA  60
             ||||||||||||||||||||||||||||||||||||||||||||||||||||||||||||
Sbjct  7582  AATCACGTGAATAAAAGATTTTATTCAGTTTCCAGAAAGAGGGGGGAATGAAAGACCCCA  7641

Query  61    CCATAAGGCTTAGCAAGCTAGCTGCAGTAACGCCATTTTGCAAGGCATGAAAAAGTACCA  120
             |||| |||||||||||||||||||||||||||||||||||||||||||||||||||||||
Sbjct  7642  CCATCAGGCTTAGCAAGCTAGCTGCAGTAACGCCATTTTGCAAGGCATGAAAAAGTACCA  7701

Query  121   GAGCTGGGTTCTCAAAAGTTACAAGGAAGTTCAGTTATAGATTAACAGTTAAAGATCAAG  180
             |||||| |||||||||||||||||| ||||||||||| |||||||||||||||||| |||
Sbjct  7702  GAGCTGAGTTCTCAAAAGTTACAAGAAAGTTCAGTTAAAGATTAACAGTTAAAGATTAAG  7761

Query  181   GCTGAATAGCACTGGGACAGGGGCCGAACAGGATATCGGTGGTCAAGCACCTGGGCCCCG  240
             ||||||||  ||||||||||||||| |     ||||||||||||||||||||||||||||
Sbjct  7762  GCTGAATAATACTGGGACAGGGGCCAA-----ATATCGGTGGTCAAGCACCTGGGCCCCG  7816

Query  241   GCTCAGGGCCAAGAACAGATGGTTCTCAGATAAAGCGGAACCAGCAACAGACACAGAAGC  300
             |||||||||||||||||||||| ||||                                 
Sbjct  7817  GCTCAGGGCCAAGAACAGATGGCTCTC---------------------------------  7843

Query  301   CCCGATAGACGTCAGTGTTAGCAGAACTAGCTTCACTGATTTAGAAAAATAGAGGTGCAC  360
                   ||||||||||||||||||||||||||||||||||||||||||||||||||||||
Sbjct  7844  ------AGACGTCAGTGTTAGCAGAACTAGCTTCACTGATTTAGAAAAATAGAGGTGCAC  7897

Query  361   AGTGCTCTGGTCACTCCTTGAACCTGTGTGTCTGCCAACGTTCTGACCAGATATGTGCCC  420
             |||||||||| |||||||| |||||||||||||||||| ||||||||||| | |||||||
Sbjct  7898  AGTGCTCTGGCCACTCCTTAAACCTGTGTGTCTGCCAATGTTCTGACCAGGTGTGTGCCC  7957

Query  421   ATTGCTGAACCTTCATTAGACTCTTTCCTTGTACCCCTCCCCTACCCATTTCTTGAAAAT  480
             |||| |||||||||||||||| ||||||| ||||||||||| ||||||||||||||||||
Sbjct  7958  ATTGTTGAACCTTCATTAGACCCTTTCCTCGTACCCCTCCCATACCCATTTCTTGAAAAT  8017

Query  481   AGACATTGTTTAGATCTAAAAAGTCCCACCTCAGTTTCCCCAAATGACCGGGAAGTACCC  540
             |||||||||||||| ||||||||||||||||||||||||||||||||||| ||| |||||
Sbjct  8018  AGACATTGTTTAGAACTAAAAAGTCCCACCTCAGTTTCCCCAAATGACCGAGAAATACCC  8077

Query  541   CAAACCTTATTCGAACTAACCAACCAG  567
             ||| |||||||||||||||||||||||
Sbjct  8078  CAAGCCTTATTCGAACTAACCAACCAG  8104


>NC_001702.1 Murine type C retrovirus, complete genome
Length=8135

 Score = 401 bits (444),  Expect = 8e-111
 Identities = 261/290 (90%), Gaps = 14/290 (5%)
 Strand=Plus/Plus

Query  1     AATCACGTGAATAAAAGATTTTATTCAGTTTCCAGAAAGAGGGGGGAATGAAAGACCCCA  60
             |||| |||||||||||||||||||||||||||||||||||||||||||||||||||||||
Sbjct  7706  AATCGCGTGAATAAAAGATTTTATTCAGTTTCCAGAAAGAGGGGGGAATGAAAGACCCCA  7765

Query  61    CCATAAGGCTTAGCAAGCTAGCTGCAGTAACGCCATTTTGCAAGGCATGAAAAAGTACCA  120
             ||||||||||||||||||||||||||||||||||||||||||||||||||||||||||||
Sbjct  7766  CCATAAGGCTTAGCAAGCTAGCTGCAGTAACGCCATTTTGCAAGGCATGAAAAAGTACCA  7825

Query  121   GAGCTGGGTTCTCAAAAGTTACAAGGAAGTTCAGTTATAGATTAACAGTTAAAGATCAAG  180
             |||||| |||||||||||| |||||||||||               |||||||||  |||
Sbjct  7826  GAGCTGAGTTCTCAAAAGTCACAAGGAAGTT--------------TAGTTAAAGAATAAG  7871

Query  181   GCTGAATAGCACTGGGACAGGGGCCGAACAGGATATCGGTGGTCAAGCACCTGGGCCCCG  240
             |||||| |  ||||||||||||||| ||||||||||| |||||| |||||||||||||||
Sbjct  7872  GCTGAACAAAACTGGGACAGGGGCCAAACAGGATATCTGTGGTCGAGCACCTGGGCCCCG  7931

Query  241   GCTCAGGGCCAAGAACAGATGGTTCTCAGATAAAGCGGAACCAGCAACAG  290
             ||||||||||||||||||||||| ||||||||||||| ||| ||||||||
Sbjct  7932  GCTCAGGGCCAAGAACAGATGGTACTCAGATAAAGCGAAACTAGCAACAG  7981


 Score = 77.0 bits (84),  Expect = 4e-13
 Identities = 61/74 (82%), Gaps = 6/74 (8%)
 Strand=Plus/Plus

Query  500   AAAGTCCCACCTCAGT------TTCCCCAAATGACCGGGAAGTACCCCAAACCTTATTCG  553
             ||||||||||||||||      ||||||||| |||||||||  ||||||| |||||||  
Sbjct  7989  AAAGTCCCACCTCAGTTTCAAGTTCCCCAAAAGACCGGGAAAAACCCCAAGCCTTATTTA  8048

Query  554   AACTAACCAACCAG  567
             |||||||||| |||
Sbjct  8049  AACTAACCAATCAG  8062


>X94150.1 Retroviridae complete genome (murine type C retrovirus)
Length=8135

 Score = 401 bits (444),  Expect = 8e-111
 Identities = 261/290 (90%), Gaps = 14/290 (5%)
 Strand=Plus/Plus

Query  1     AATCACGTGAATAAAAGATTTTATTCAGTTTCCAGAAAGAGGGGGGAATGAAAGACCCCA  60
             |||| |||||||||||||||||||||||||||||||||||||||||||||||||||||||
Sbjct  7706  AATCGCGTGAATAAAAGATTTTATTCAGTTTCCAGAAAGAGGGGGGAATGAAAGACCCCA  7765

Query  61    CCATAAGGCTTAGCAAGCTAGCTGCAGTAACGCCATTTTGCAAGGCATGAAAAAGTACCA  120
             ||||||||||||||||||||||||||||||||||||||||||||||||||||||||||||
Sbjct  7766  CCATAAGGCTTAGCAAGCTAGCTGCAGTAACGCCATTTTGCAAGGCATGAAAAAGTACCA  7825

Query  121   GAGCTGGGTTCTCAAAAGTTACAAGGAAGTTCAGTTATAGATTAACAGTTAAAGATCAAG  180
             |||||| |||||||||||| |||||||||||               |||||||||  |||
Sbjct  7826  GAGCTGAGTTCTCAAAAGTCACAAGGAAGTT--------------TAGTTAAAGAATAAG  7871

Query  181   GCTGAATAGCACTGGGACAGGGGCCGAACAGGATATCGGTGGTCAAGCACCTGGGCCCCG  240
             |||||| |  ||||||||||||||| ||||||||||| |||||| |||||||||||||||
Sbjct  7872  GCTGAACAAAACTGGGACAGGGGCCAAACAGGATATCTGTGGTCGAGCACCTGGGCCCCG  7931

Query  241   GCTCAGGGCCAAGAACAGATGGTTCTCAGATAAAGCGGAACCAGCAACAG  290
             ||||||||||||||||||||||| ||||||||||||| ||| ||||||||
Sbjct  7932  GCTCAGGGCCAAGAACAGATGGTACTCAGATAAAGCGAAACTAGCAACAG  7981


 Score = 77.0 bits (84),  Expect = 4e-13
 Identities = 61/74 (82%), Gaps = 6/74 (8%)
 Strand=Plus/Plus

Query  500   AAAGTCCCACCTCAGT------TTCCCCAAATGACCGGGAAGTACCCCAAACCTTATTCG  553
             ||||||||||||||||      ||||||||| |||||||||  ||||||| |||||||  
Sbjct  7989  AAAGTCCCACCTCAGTTTCAAGTTCCCCAAAAGACCGGGAAAAACCCCAAGCCTTATTTA  8048

Query  554   AACTAACCAACCAG  567
             |||||||||| |||
Sbjct  8049  AACTAACCAATCAG  8062


>NC_007815.2 PreXMRV-1 provirus, complete genome
Length=8197

 Score = 392 bits (434),  Expect = 4e-108
 Identities = 260/290 (90%), Gaps = 14/290 (5%)
 Strand=Plus/Plus

Query  1     AATCACGTGAATAAAAGATTTTATTCAGTTTCCAGAAAGAGGGGGGAATGAAAGACCCCA  60
             ||||||||||||||| ||||||||||||||||||||||||||||||||||||||||||||
Sbjct  7691  AATCACGTGAATAAATGATTTTATTCAGTTTCCAGAAAGAGGGGGGAATGAAAGACCCCA  7750

Query  61    CCATAAGGCTTAGCAAGCTAGCTGCAGTAACGCCATTTTGCAAGGCATGAAAAAGTACCA  120
             ||||||||||||||| ||||||| ||||||||||||||||||||||||| ||||||||||
Sbjct  7751  CCATAAGGCTTAGCACGCTAGCTACAGTAACGCCATTTTGCAAGGCATGGAAAAGTACCA  7810

Query  121   GAGCTGGGTTCTCAAAAGTTACAAGGAAGTTCAGTTATAGATTAACAGTTAAAGATCAAG  180
             |||||| |||||||||||||||||||||||           ||||   |||||||  |||
Sbjct  7811  GAGCTGAGTTCTCAAAAGTTACAAGGAAGT-----------TTAA---TTAAAGAATAAG  7856

Query  181   GCTGAATAGCACTGGGACAGGGGCCGAACAGGATATCGGTGGTCAAGCACCTGGGCCCCG  240
             |||||||| |||||||||||||||| ||||||||||| || |||| ||||||||||||||
Sbjct  7857  GCTGAATAACACTGGGACAGGGGCCAAACAGGATATCTGTAGTCAGGCACCTGGGCCCCG  7916

Query  241   GCTCAGGGCCAAGAACAGATGGTTCTCAGATAAAGCGGAACCAGCAACAG  290
             ||||||||||||||||||||||| ||||||||||||| ||| | ||||||
Sbjct  7917  GCTCAGGGCCAAGAACAGATGGTCCTCAGATAAAGCGAAACTAACAACAG  7966


 Score = 81.5 bits (89),  Expect = 4e-14
 Identities = 62/74 (84%), Gaps = 6/74 (8%)
 Strand=Plus/Plus

Query  500   AAAGTCCCACCTCAGT------TTCCCCAAATGACCGGGAAGTACCCCAAACCTTATTCG  553
             ||||||||||||||||      ||||||||| ||||||||| |||||||| |||||||  
Sbjct  7974  AAAGTCCCACCTCAGTTTCAAGTTCCCCAAAAGACCGGGAAATACCCCAAGCCTTATTTA  8033

Query  554   AACTAACCAACCAG  567
             |||||||||| |||
Sbjct  8034  AACTAACCAATCAG  8047


>FR871849.1 PreXMRV-1 complete proviral genome
Length=8197

 Score = 392 bits (434),  Expect = 4e-108
 Identities = 260/290 (90%), Gaps = 14/290 (5%)
 Strand=Plus/Plus

Query  1     AATCACGTGAATAAAAGATTTTATTCAGTTTCCAGAAAGAGGGGGGAATGAAAGACCCCA  60
             ||||||||||||||| ||||||||||||||||||||||||||||||||||||||||||||
Sbjct  7691  AATCACGTGAATAAATGATTTTATTCAGTTTCCAGAAAGAGGGGGGAATGAAAGACCCCA  7750

Query  61    CCATAAGGCTTAGCAAGCTAGCTGCAGTAACGCCATTTTGCAAGGCATGAAAAAGTACCA  120
             ||||||||||||||| ||||||| ||||||||||||||||||||||||| ||||||||||
Sbjct  7751  CCATAAGGCTTAGCACGCTAGCTACAGTAACGCCATTTTGCAAGGCATGGAAAAGTACCA  7810

Query  121   GAGCTGGGTTCTCAAAAGTTACAAGGAAGTTCAGTTATAGATTAACAGTTAAAGATCAAG  180
             |||||| |||||||||||||||||||||||           ||||   |||||||  |||
Sbjct  7811  GAGCTGAGTTCTCAAAAGTTACAAGGAAGT-----------TTAA---TTAAAGAATAAG  7856

Query  181   GCTGAATAGCACTGGGACAGGGGCCGAACAGGATATCGGTGGTCAAGCACCTGGGCCCCG  240
             |||||||| |||||||||||||||| ||||||||||| || |||| ||||||||||||||
Sbjct  7857  GCTGAATAACACTGGGACAGGGGCCAAACAGGATATCTGTAGTCAGGCACCTGGGCCCCG  7916

Query  241   GCTCAGGGCCAAGAACAGATGGTTCTCAGATAAAGCGGAACCAGCAACAG  290
             ||||||||||||||||||||||| ||||||||||||| ||| | ||||||
Sbjct  7917  GCTCAGGGCCAAGAACAGATGGTCCTCAGATAAAGCGAAACTAACAACAG  7966


 Score = 81.5 bits (89),  Expect = 4e-14
 Identities = 62/74 (84%), Gaps = 6/74 (8%)
 Strand=Plus/Plus

Query  500   AAAGTCCCACCTCAGT------TTCCCCAAATGACCGGGAAGTACCCCAAACCTTATTCG  553
             ||||||||||||||||      ||||||||| ||||||||| |||||||| |||||||  
Sbjct  7974  AAAGTCCCACCTCAGTTTCAAGTTCCCCAAAAGACCGGGAAATACCCCAAGCCTTATTTA  8033

Query  554   AACTAACCAACCAG  567
             |||||||||| |||
Sbjct  8034  AACTAACCAATCAG  8047


>NC_043426.1 Kirsten murine sarcoma virus (KiMSV) p15 env coding 
region and long terminal repeat (LTR)
Length=1329

 Score = 240 bits (265),  Expect = 6e-62
 Identities = 227/284 (80%), Gaps = 22/284 (8%)
 Strand=Plus/Plus

Query  8    TGAATAAAAGATTTTATTCAGTTTCCAGAAAGAGGGGGGAATGAAAGACCCCACCATAAG  67
            |||||||||||||||||||||||| |||||||||||||||||||||||||||  ||||||
Sbjct  603  TGAATAAAAGATTTTATTCAGTTTACAGAAAGAGGGGGGAATGAAAGACCCCTTCATAAG  662

Query  68   GCTTAGCAAGCTAGCTGCAGTAACGCCATTTTGCAAGGCATGAAAAAGTACCAGAGCTG-  126
            ||||||||||||||||||||||||| ||||||| |||| ||| |||| ||||||||||| 
Sbjct  663  GCTTAGCAAGCTAGCTGCAGTAACG-CATTTTG-AAGG-ATGGAAAAATACCAGAGCTGA  719

Query  127  GGTTCTCAAAAGTTACAAGGAAGTTCAGTTATAGATTAACAGTTAAAGATCAAGGCTGAA  186
             ||||||| ||     ||  |||  ||          |  |  || |||   |||||| |
Sbjct  720  TGTTCTCAGAA-----AAACAAGAACA----------AGGAAGTACAGA--GAGGCTGGA  762

Query  187  TAGCACTGGGACAGGGGCCGAACAGGATATCGGTGGTCAAGCACCTGGGCCCCGGCTCAG  246
             || || |||||  ||||| ||||||||||| |||||||| |||  |||||||||| |||
Sbjct  763  AAGTACCGGGACTAGGGCCAAACAGGATATCTGTGGTCAAACACTAGGGCCCCGGC-CAG  821

Query  247  GGCCAAGAACAGATGGTTCTCAGATAAAGCGGAACCAGCAACAG  290
            ||||||||||||||||| | |||||| |||  || || ||||||
Sbjct  822  GGCCAAGAACAGATGGTCCCCAGATATAGCTAAAACAACAACAG  865


>X00984.1 Kirsten murine sarcoma virus (KiMSV) p15 env coding 
region and long terminal repeat (LTR)
Length=1329

 Score = 240 bits (265),  Expect = 6e-62
 Identities = 227/284 (80%), Gaps = 22/284 (8%)
 Strand=Plus/Plus

Query  8    TGAATAAAAGATTTTATTCAGTTTCCAGAAAGAGGGGGGAATGAAAGACCCCACCATAAG  67
            |||||||||||||||||||||||| |||||||||||||||||||||||||||  ||||||
Sbjct  603  TGAATAAAAGATTTTATTCAGTTTACAGAAAGAGGGGGGAATGAAAGACCCCTTCATAAG  662

Query  68   GCTTAGCAAGCTAGCTGCAGTAACGCCATTTTGCAAGGCATGAAAAAGTACCAGAGCTG-  126
            ||||||||||||||||||||||||| ||||||| |||| ||| |||| ||||||||||| 
Sbjct  663  GCTTAGCAAGCTAGCTGCAGTAACG-CATTTTG-AAGG-ATGGAAAAATACCAGAGCTGA  719

Query  127  GGTTCTCAAAAGTTACAAGGAAGTTCAGTTATAGATTAACAGTTAAAGATCAAGGCTGAA  186
             ||||||| ||     ||  |||  ||          |  |  || |||   |||||| |
Sbjct  720  TGTTCTCAGAA-----AAACAAGAACA----------AGGAAGTACAGA--GAGGCTGGA  762

Query  187  TAGCACTGGGACAGGGGCCGAACAGGATATCGGTGGTCAAGCACCTGGGCCCCGGCTCAG  246
             || || |||||  ||||| ||||||||||| |||||||| |||  |||||||||| |||
Sbjct  763  AAGTACCGGGACTAGGGCCAAACAGGATATCTGTGGTCAAACACTAGGGCCCCGGC-CAG  821

Query  247  GGCCAAGAACAGATGGTTCTCAGATAAAGCGGAACCAGCAACAG  290
            ||||||||||||||||| | |||||| |||  || || ||||||
Sbjct  822  GGCCAAGAACAGATGGTCCCCAGATATAGCTAAAACAACAACAG  865


>NC_038858.1 FBR murine osteosarcoma, complete proviral sequence 
integrated in Rattus norvegicus genome
Length=3811

 Score = 239 bits (264),  Expect = 6e-62
 Identities = 248/326 (76%), Gaps = 37/326 (11%)
 Strand=Plus/Plus

Query  1     AATCACGTGAATAAAAGATTTTATTCAGTTTCCAGAAAGAGGGGGGAATGAAAGACCCCA  60
             ||||||||||||||||||||||||||||||| ||||||||||||||||||||||||||| 
Sbjct  3180  AATCACGTGAATAAAAGATTTTATTCAGTTTACAGAAAGAGGGGGGAATGAAAGACCCCT  3239

Query  61    CCATAAGGCTTAGCAAGCTAGCTGCAGTAACGCCATTTTGCAAGGCATGAAAAAGTACCA  120
              ||||||||||||| ||||| ||||||||||||||||||||||||||||  ||| |||||
Sbjct  3240  TCATAAGGCTTAGCCAGCTAACTGCAGTAACGCCATTTTGCAAGGCATGGGAAAATACCA  3299

Query  121   GAGCTG-GGTTCTC-----AAAAGTTACAAGGAAGTTCAGTTA-----------------  157
             ||||||  ||||||     || |   ||||||| ||  ||  |                 
Sbjct  3300  GAGCTGATGTTCTCAGAAAAACAAGAACAAGGAGGTAAAGAGAGGCTGGAAAGTACCGGG  3359

Query  158   --TAG----ATTAACA----GTT---AAAGATCAAGGCTGAATAGCACTGGGACAGGGGC  204
               |||    |  ||||    |||   | | ||  |||||| | || || |||||  ||||
Sbjct  3360  ACTAGGGCCAAGAACAAATGGTTCCCAGAAATAGAGGCTGGAAAGTACCGGGACTAGGGC  3419

Query  205   CGAACAGGATATCGGTGGTCAAGCACCTGGGCCCCGGCTCAGGGCCAAGAACAGATGGTT  264
             | ||||||||||| ||||||||||||  |||||||||| |||||||||||||||||||||
Sbjct  3420  CAAACAGGATATCTGTGGTCAAGCACTAGGGCCCCGGC-CAGGGCCAAGAACAGATGGTT  3478

Query  265   CTCAGATAAAGCGGAACCAGCAACAG  290
             | |||| | |||  || || ||||||
Sbjct  3479  CCCAGAAATAGCTAAAACAACAACAG  3504


 Score = 160 bits (177),  Expect = 5e-38
 Identities = 201/278 (72%), Gaps = 36/278 (13%)
 Strand=Plus/Plus

Query  49   TGAAAGACCCCACCATAAGGCTTAGCAAGCTAGCTGCAGTAACGCCATTTTGCAAGGCAT  108
            |||||||||||  ||||||||||||| ||||| |||||||||||||||||||||||||||
Sbjct  11   TGAAAGACCCCTTCATAAGGCTTAGCCAGCTAACTGCAGTAACGCCATTTTGCAAGGCAT  70

Query  109  GAAAAAGTACCAGAGCTGG-GTTCTCAAAAGTT-----ACAAGGAAGTTCAGTTA-----  157
            |  ||| |||||||||||  ||||||| ||        ||||||| ||  ||  |     
Sbjct  71   GGGAAAATACCAGAGCTGATGTTCTCAGAAAAACAAGAACAAGGAGGTAAAGAGAGGCTG  130

Query  158  --------------TAG----ATTAACA----GTT---AAAGATCAAGGCTGAATAGCAC  192
                          |||    |  ||||    |||   | | ||  |||||| | || ||
Sbjct  131  GAAAGTACCGGGACTAGGGCCAAGAACAAATGGTTCCCAGAAATAGAGGCTGGAAAGTAC  190

Query  193  TGGGACAGGGGCCGAACAGGATATCGGTGGTCAAGCACCTGGGCCCCGGCTCAGGGCCAA  252
             |||||  ||||| ||||||||||| ||||||||||||  |||||||||| |||||||||
Sbjct  191  CGGGACTAGGGCCAAACAGGATATCTGTGGTCAAGCACTAGGGCCCCGGCCCAGGGCCAA  250

Query  253  GAACAGATGGTTCTCAGATAAAGCGGAACCAGCAACAG  290
            ||||||||||||| |||| | |||  || || ||||||
Sbjct  251  GAACAGATGGTTCCCAGAAATAGCTAAAACAACAACAG  288


 Score = 40.1 bits (43),  Expect = 0.11
 Identities = 29/34 (85%), Gaps = 0/34 (0%)
 Strand=Plus/Plus

Query  245  AGGGCCAAGAACAGATGGTTCTCAGATAAAGCGG  278
            ||||||||||||| ||||||| |||| | || ||
Sbjct  146  AGGGCCAAGAACAAATGGTTCCCAGAAATAGAGG  179


 Score = 40.1 bits (43),  Expect = 0.11
 Identities = 29/34 (85%), Gaps = 0/34 (0%)
 Strand=Plus/Plus

Query  245   AGGGCCAAGAACAGATGGTTCTCAGATAAAGCGG  278
             ||||||||||||| ||||||| |||| | || ||
Sbjct  3363  AGGGCCAAGAACAAATGGTTCCCAGAAATAGAGG  3396


>K02712.2 FBR murine osteosarcoma, complete proviral sequence 
integrated in Rattus norvegicus genome
Length=3811

 Score = 239 bits (264),  Expect = 6e-62
 Identities = 248/326 (76%), Gaps = 37/326 (11%)
 Strand=Plus/Plus

Query  1     AATCACGTGAATAAAAGATTTTATTCAGTTTCCAGAAAGAGGGGGGAATGAAAGACCCCA  60
             ||||||||||||||||||||||||||||||| ||||||||||||||||||||||||||| 
Sbjct  3180  AATCACGTGAATAAAAGATTTTATTCAGTTTACAGAAAGAGGGGGGAATGAAAGACCCCT  3239

Query  61    CCATAAGGCTTAGCAAGCTAGCTGCAGTAACGCCATTTTGCAAGGCATGAAAAAGTACCA  120
              ||||||||||||| ||||| ||||||||||||||||||||||||||||  ||| |||||
Sbjct  3240  TCATAAGGCTTAGCCAGCTAACTGCAGTAACGCCATTTTGCAAGGCATGGGAAAATACCA  3299

Query  121   GAGCTG-GGTTCTC-----AAAAGTTACAAGGAAGTTCAGTTA-----------------  157
             ||||||  ||||||     || |   ||||||| ||  ||  |                 
Sbjct  3300  GAGCTGATGTTCTCAGAAAAACAAGAACAAGGAGGTAAAGAGAGGCTGGAAAGTACCGGG  3359

Query  158   --TAG----ATTAACA----GTT---AAAGATCAAGGCTGAATAGCACTGGGACAGGGGC  204
               |||    |  ||||    |||   | | ||  |||||| | || || |||||  ||||
Sbjct  3360  ACTAGGGCCAAGAACAAATGGTTCCCAGAAATAGAGGCTGGAAAGTACCGGGACTAGGGC  3419

Query  205   CGAACAGGATATCGGTGGTCAAGCACCTGGGCCCCGGCTCAGGGCCAAGAACAGATGGTT  264
             | ||||||||||| ||||||||||||  |||||||||| |||||||||||||||||||||
Sbjct  3420  CAAACAGGATATCTGTGGTCAAGCACTAGGGCCCCGGC-CAGGGCCAAGAACAGATGGTT  3478

Query  265   CTCAGATAAAGCGGAACCAGCAACAG  290
             | |||| | |||  || || ||||||
Sbjct  3479  CCCAGAAATAGCTAAAACAACAACAG  3504


 Score = 160 bits (177),  Expect = 5e-38
 Identities = 201/278 (72%), Gaps = 36/278 (13%)
 Strand=Plus/Plus

Query  49   TGAAAGACCCCACCATAAGGCTTAGCAAGCTAGCTGCAGTAACGCCATTTTGCAAGGCAT  108
            |||||||||||  ||||||||||||| ||||| |||||||||||||||||||||||||||
Sbjct  11   TGAAAGACCCCTTCATAAGGCTTAGCCAGCTAACTGCAGTAACGCCATTTTGCAAGGCAT  70

Query  109  GAAAAAGTACCAGAGCTGG-GTTCTCAAAAGTT-----ACAAGGAAGTTCAGTTA-----  157
            |  ||| |||||||||||  ||||||| ||        ||||||| ||  ||  |     
Sbjct  71   GGGAAAATACCAGAGCTGATGTTCTCAGAAAAACAAGAACAAGGAGGTAAAGAGAGGCTG  130

Query  158  --------------TAG----ATTAACA----GTT---AAAGATCAAGGCTGAATAGCAC  192
                          |||    |  ||||    |||   | | ||  |||||| | || ||
Sbjct  131  GAAAGTACCGGGACTAGGGCCAAGAACAAATGGTTCCCAGAAATAGAGGCTGGAAAGTAC  190

Query  193  TGGGACAGGGGCCGAACAGGATATCGGTGGTCAAGCACCTGGGCCCCGGCTCAGGGCCAA  252
             |||||  ||||| ||||||||||| ||||||||||||  |||||||||| |||||||||
Sbjct  191  CGGGACTAGGGCCAAACAGGATATCTGTGGTCAAGCACTAGGGCCCCGGCCCAGGGCCAA  250

Query  253  GAACAGATGGTTCTCAGATAAAGCGGAACCAGCAACAG  290
            ||||||||||||| |||| | |||  || || ||||||
Sbjct  251  GAACAGATGGTTCCCAGAAATAGCTAAAACAACAACAG  288


 Score = 40.1 bits (43),  Expect = 0.11
 Identities = 29/34 (85%), Gaps = 0/34 (0%)
 Strand=Plus/Plus

Query  245  AGGGCCAAGAACAGATGGTTCTCAGATAAAGCGG  278
            ||||||||||||| ||||||| |||| | || ||
Sbjct  146  AGGGCCAAGAACAAATGGTTCCCAGAAATAGAGG  179


 Score = 40.1 bits (43),  Expect = 0.11
 Identities = 29/34 (85%), Gaps = 0/34 (0%)
 Strand=Plus/Plus

Query  245   AGGGCCAAGAACAGATGGTTCTCAGATAAAGCGG  278
             ||||||||||||| ||||||| |||| | || ||
Sbjct  3363  AGGGCCAAGAACAAATGGTTCCCAGAAATAGAGG  3396


>NC_001501.1 Moloney murine leukemia virus, complete genome
Length=8332

 Score = 169 bits (187),  Expect = 9e-41
 Identities = 194/256 (76%), Gaps = 30/256 (12%)
 Strand=Plus/Plus

Query  10    AATAAAAGATTTTATTCAGTTTCCAGAAAGAGGGGGGAATGAAAGACCCCACCATAAGGC  69
             |||||||||||||||| ||| |||||||| |||||||||||||||||||||||   ||| 
Sbjct  7515  AATAAAAGATTTTATTTAGTCTCCAGAAAAAGGGGGGAATGAAAGACCCCACCTGTAGGT  7574

Query  70    TTAGCAAGCTAGCTGCAGTAACGCCATTTTGCAAGGCATGAAAAAGTACCAGAGCTGGGT  129
             || |||||||||||  |||||||||||||||||||||||| |||| || || | ||| | 
Sbjct  7575  TTGGCAAGCTAGCTTAAGTAACGCCATTTTGCAAGGCATGGAAAAATA-CATAACTGAG-  7632

Query  130   TCTCAAAAGTTACAAGGAAGTTCAGTTATAGATTAACAGTTAAAGATCAAGGCTGAATAG  189
                 || ||       ||||||||| |  || |   |||  | ||||       ||| ||
Sbjct  7633  ----AATAG------AGAAGTTCAGATCAAGGT---CAGGAACAGAT------GGAACAG  7673

Query  190   CACTGGGACAGGGGCCGAACAGGATATCGGTGGTCAAGCA---CCTGGGCCCCGGCTCAG  246
             |    | | | ||||| ||||||||||| ||||| |||||   |||  ||||||||||||
Sbjct  7674  C---TGAATATGGGCCAAACAGGATATCTGTGGT-AAGCAGTTCCT--GCCCCGGCTCAG  7727

Query  247   GGCCAAGAACAGATGG  262
             ||||||||||||||||
Sbjct  7728  GGCCAAGAACAGATGG  7743


 Score = 81.5 bits (89),  Expect = 4e-14
 Identities = 64/74 (86%), Gaps = 6/74 (8%)
 Strand=Plus/Plus

Query  201   GGGCCGAACAGGATATCGGTGGTCAAGCA---CCTGGGCCCCGGCTCAGGGCCAAGAACA  257
             ||||| ||||||||||| ||||| |||||   ||||  ||||||||||||||||||||||
Sbjct  7757  GGGCCAAACAGGATATCTGTGGT-AAGCAGTTCCTG--CCCCGGCTCAGGGCCAAGAACA  7813

Query  258   GATGGTTCTCAGAT  271
             |||||| | |||||
Sbjct  7814  GATGGTCCCCAGAT  7827


 Score = 35.6 bits (38),  Expect = 1.3
 Identities = 37/49 (76%), Gaps = 0/49 (0%)
 Strand=Plus/Plus

Query  519   CCCAAATGACCGGGAAGTACCCCAAACCTTATTCGAACTAACCAACCAG  567
             ||| || |||| | ||  ||||    ||||||| ||||||||||| |||
Sbjct  7879  CCCCAAGGACCTGAAATGACCCTGTGCCTTATTTGAACTAACCAATCAG  7927


>AF033811.1 Moloney murine leukemia virus, complete genome
Length=8332

 Score = 169 bits (187),  Expect = 9e-41
 Identities = 194/256 (76%), Gaps = 30/256 (12%)
 Strand=Plus/Plus

Query  10    AATAAAAGATTTTATTCAGTTTCCAGAAAGAGGGGGGAATGAAAGACCCCACCATAAGGC  69
             |||||||||||||||| ||| |||||||| |||||||||||||||||||||||   ||| 
Sbjct  7515  AATAAAAGATTTTATTTAGTCTCCAGAAAAAGGGGGGAATGAAAGACCCCACCTGTAGGT  7574

Query  70    TTAGCAAGCTAGCTGCAGTAACGCCATTTTGCAAGGCATGAAAAAGTACCAGAGCTGGGT  129
             || |||||||||||  |||||||||||||||||||||||| |||| || || | ||| | 
Sbjct  7575  TTGGCAAGCTAGCTTAAGTAACGCCATTTTGCAAGGCATGGAAAAATA-CATAACTGAG-  7632

Query  130   TCTCAAAAGTTACAAGGAAGTTCAGTTATAGATTAACAGTTAAAGATCAAGGCTGAATAG  189
                 || ||       ||||||||| |  || |   |||  | ||||       ||| ||
Sbjct  7633  ----AATAG------AGAAGTTCAGATCAAGGT---CAGGAACAGAT------GGAACAG  7673

Query  190   CACTGGGACAGGGGCCGAACAGGATATCGGTGGTCAAGCA---CCTGGGCCCCGGCTCAG  246
             |    | | | ||||| ||||||||||| ||||| |||||   |||  ||||||||||||
Sbjct  7674  C---TGAATATGGGCCAAACAGGATATCTGTGGT-AAGCAGTTCCT--GCCCCGGCTCAG  7727

Query  247   GGCCAAGAACAGATGG  262
             ||||||||||||||||
Sbjct  7728  GGCCAAGAACAGATGG  7743


 Score = 81.5 bits (89),  Expect = 4e-14
 Identities = 64/74 (86%), Gaps = 6/74 (8%)
 Strand=Plus/Plus

Query  201   GGGCCGAACAGGATATCGGTGGTCAAGCA---CCTGGGCCCCGGCTCAGGGCCAAGAACA  257
             ||||| ||||||||||| ||||| |||||   ||||  ||||||||||||||||||||||
Sbjct  7757  GGGCCAAACAGGATATCTGTGGT-AAGCAGTTCCTG--CCCCGGCTCAGGGCCAAGAACA  7813

Query  258   GATGGTTCTCAGAT  271
             |||||| | |||||
Sbjct  7814  GATGGTCCCCAGAT  7827


 Score = 35.6 bits (38),  Expect = 1.3
 Identities = 37/49 (76%), Gaps = 0/49 (0%)
 Strand=Plus/Plus

Query  519   CCCAAATGACCGGGAAGTACCCCAAACCTTATTCGAACTAACCAACCAG  567
             ||| || |||| | ||  ||||    ||||||| ||||||||||| |||
Sbjct  7879  CCCCAAGGACCTGAAATGACCCTGTGCCTTATTTGAACTAACCAATCAG  7927


>NC_001819.1 Rauscher murine leukemia virus, complete genome
Length=8282

 Score = 154 bits (170),  Expect = 2e-36
 Identities = 206/283 (73%), Gaps = 29/283 (10%)
 Strand=Plus/Plus

Query  10    AATAAAAGATTTTATTCAGTTTCCAGAAAGAGGGGGGAATGAAAGACCCCACCATAAGGC  69
             |||||||||||||||| |||||||||||| ||||||||||||||||||||||||    ||
Sbjct  7805  AATAAAAGATTTTATTTAGTTTCCAGAAAAAGGGGGGAATGAAAGACCCCACCAAGTTGC  7864

Query  70    TTAGCAAGCTAGCTGCAGTAACGCCATTTTGCAAGGCATGAAAAAGTACCAGAGCTGGGT  129
             |||||  | |||| |||||||||||||||||||||||||| |||| ||||| | |     
Sbjct  7865  TTAGCCTGATAGCCGCAGTAACGCCATTTTGCAAGGCATGGAAAAATACCAAACC-----  7919

Query  130   TCTCAAAAGTTACAAGGAAGTTCAGTTATAGATTAACAGTTA-AAGATCAAGGCTGAATA  188
                   |||  | | |||||||||| |  || |   ||| || | ||  |  ||    ||
Sbjct  7920  ------AAG-AATAGGGAAGTTCAGATCAAGGT---CAGGTACACGAAAACAGC----TA  7965

Query  189   GCACTGGGACAGGGGCCGAACAGGATATCGGTGGTCAAGCA-CCTGGGCCCCGGCTCAGG  247
              |  |       ||||| ||||||||||| | |||  ||||   | ||||||||| | ||
Sbjct  7966  ACGTT-------GGGCCAAACAGGATATCTGCGGT-GAGCAGTTTCGGCCCCGGCCCGGG  8017

Query  248   GCCAAGAACAGATGGTTCTCAGATAAAGCGGAACCAGCAACAG  290
             |||||||||||||||| | ||||||  ||  ||||  || |||
Sbjct  8018  GCCAAGAACAGATGGTCCCCAGATATGGCCCAACCCTCAGCAG  8060


>NC_001362.1 Friend murine leukemia virus FB29 complete genome
Length=8323

 Score = 151 bits (167),  Expect = 2e-35
 Identities = 100/111 (90%), Gaps = 0/111 (0%)
 Strand=Plus/Plus

Query  10    AATAAAAGATTTTATTCAGTTTCCAGAAAGAGGGGGGAATGAAAGACCCCACCATAAGGC  69
             |||||||||||||||| |||||||||||| |||||||||||||||||||||||| |  ||
Sbjct  7805  AATAAAAGATTTTATTTAGTTTCCAGAAAAAGGGGGGAATGAAAGACCCCACCAAATTGC  7864

Query  70    TTAGCAAGCTAGCTGCAGTAACGCCATTTTGCAAGGCATGAAAAAGTACCA  120
             |||||  | |||| |||||||||||||||||||||||||| |||| |||||
Sbjct  7865  TTAGCCTGATAGCCGCAGTAACGCCATTTTGCAAGGCATGGAAAAATACCA  7915


 Score = 59.9 bits (65),  Expect = 1e-07
 Identities = 53/64 (83%), Gaps = 2/64 (3%)
 Strand=Plus/Plus

Query  201   GGGCCGAACAGGATATCGGTGGTCAAGCA-CCTGGGCCCCGGCTCAGGGCCAAGAACAGA  259
             ||||| ||||||||||| | |||  ||||   | ||||||||| | ||||||||||||||
Sbjct  7971  GGGCCAAACAGGATATCTGCGGT-GAGCAGTTTCGGCCCCGGCCCGGGGCCAAGAACAGA  8029

Query  260   TGGT  263
             ||||
Sbjct  8030  TGGT  8033


 Score = 54.5 bits (59),  Expect = 5e-06
 Identities = 46/57 (81%), Gaps = 0/57 (0%)
 Strand=Plus/Plus

Query  234   GGCCCCGGCTCAGGGCCAAGAACAGATGGTTCTCAGATAAAGCGGAACCAGCAACAG  290
             ||||||||| | |||||||||||||||||| | ||||||  ||  ||||  || |||
Sbjct  8045  GGCCCCGGCCCGGGGCCAAGAACAGATGGTCCCCAGATATGGCCCAACCCTCAGCAG  8101


>Z11128.1 Friend murine leukemia virus FB29 complete genome
Length=8323

 Score = 151 bits (167),  Expect = 2e-35
 Identities = 100/111 (90%), Gaps = 0/111 (0%)
 Strand=Plus/Plus

Query  10    AATAAAAGATTTTATTCAGTTTCCAGAAAGAGGGGGGAATGAAAGACCCCACCATAAGGC  69
             |||||||||||||||| |||||||||||| |||||||||||||||||||||||| |  ||
Sbjct  7805  AATAAAAGATTTTATTTAGTTTCCAGAAAAAGGGGGGAATGAAAGACCCCACCAAATTGC  7864

Query  70    TTAGCAAGCTAGCTGCAGTAACGCCATTTTGCAAGGCATGAAAAAGTACCA  120
             |||||  | |||| |||||||||||||||||||||||||| |||| |||||
Sbjct  7865  TTAGCCTGATAGCCGCAGTAACGCCATTTTGCAAGGCATGGAAAAATACCA  7915


 Score = 59.9 bits (65),  Expect = 1e-07
 Identities = 53/64 (83%), Gaps = 2/64 (3%)
 Strand=Plus/Plus

Query  201   GGGCCGAACAGGATATCGGTGGTCAAGCA-CCTGGGCCCCGGCTCAGGGCCAAGAACAGA  259
             ||||| ||||||||||| | |||  ||||   | ||||||||| | ||||||||||||||
Sbjct  7971  GGGCCAAACAGGATATCTGCGGT-GAGCAGTTTCGGCCCCGGCCCGGGGCCAAGAACAGA  8029

Query  260   TGGT  263
             ||||
Sbjct  8030  TGGT  8033


 Score = 54.5 bits (59),  Expect = 5e-06
 Identities = 46/57 (81%), Gaps = 0/57 (0%)
 Strand=Plus/Plus

Query  234   GGCCCCGGCTCAGGGCCAAGAACAGATGGTTCTCAGATAAAGCGGAACCAGCAACAG  290
             ||||||||| | |||||||||||||||||| | ||||||  ||  ||||  || |||
Sbjct  8045  GGCCCCGGCCCGGGGCCAAGAACAGATGGTCCCCAGATATGGCCCAACCCTCAGCAG  8101


>NC_001499.1 Abelson murine leukemia virus, complete genome
Length=5894

 Score = 150 bits (166),  Expect = 2e-35
 Identities = 192/258 (74%), Gaps = 35/258 (14%)
 Strand=Plus/Plus

Query  10    AATAAAAGATTTTATTCAGTTTCCAGAAAGAGGGGGGAATGAAAGACCCCACCATAAGGC  69
             |||||||||||||||| ||| |||||||| ||||| |||||||||||||||||   ||| 
Sbjct  4585  AATAAAAGATTTTATTTAGTCTCCAGAAAAAGGGG-GAATGAAAGACCCCACCTGTAGGT  4643

Query  70    TTAGCAAGCTAGCTGCAGTAACGCCATTTTGCAAGGCATGAAAAAGTACCAGAGCTGGGT  129
             || |||||||||||  |||||||||||||||||||||||| |||| || || | ||| | 
Sbjct  4644  TTGGCAAGCTAGCTTAAGTAACGCCATTTTGCAAGGCATGGAAAAATA-CATAACTGAG-  4701

Query  130   TCTCAAAAGTTACAAGGAAGTTCAGTTATAGATTAACAGTTAAAGATCAA-GGCTGAATA  188
                 || ||       ||||||||| |  || |   |||  | |||  ||  ||||||| 
Sbjct  4702  ----AATAG------AGAAGTTCAGATCAAGGT---CAGGAACAGAGAAACAGCTGAAT-  4747

Query  189   GCACTGGGACAGGGGCCGAACAGGATAT-CGGTGGTCAAGCA---CCTGGGCCCCGGCTC  244
                       | ||||| |||||||||| | ||||| |||||   |||  ||||||||||
Sbjct  4748  ----------ATGGGCCAAACAGGATATGCTGTGGT-AAGCAGTTCCT--GCCCCGGCTC  4794

Query  245   AGGGCCAAGAACAGATGG  262
             |||||||||||||| |||
Sbjct  4795  AGGGCCAAGAACAGTTGG  4812


 Score = 102 bits (112),  Expect = 1e-20
 Identities = 157/219 (72%), Gaps = 34/219 (16%)
 Strand=Plus/Plus

Query  49    TGAAAGACCCCACCATAAGGCTTAGCAAGCTAGCTGCAGTAACGCCATTTTGCAAGGCAT  108
             ||||||||||||||   ||| || |||||||||||  |||||||||||||||||||||||
Sbjct  5448  TGAAAGACCCCACCTGTAGGTTTGGCAAGCTAGCTTAAGTAACGCCATTTTGCAAGGCAT  5507

Query  109   GAAAAAGTACCAGAGCTGGGTTCTCAAAAGTTACAAGGAAGTTCAGTTATAGATTAACAG  168
             | |||| || || | ||| |     || ||       ||||||||| |  || |   |||
Sbjct  5508  GGAAAAATA-CATAACTGAG-----AATAG------AGAAGTTCAGATCAAGGT---CAG  5552

Query  169   TTAAAGATCAA-GGCTGAATAGCACTGGGACAGGGGCCGAACAGGATAT-CGGTGGTCAA  226
               | |||  ||  |||||||           | ||||| |||||||||| | ||||| ||
Sbjct  5553  GAACAGAGAAACAGCTGAAT-----------ATGGGCCAAACAGGATATGCTGTGGT-AA  5600

Query  227   GCA---CCTGGGCCCCGGCTCAGGGCCAAGAACAGATGG  262
             |||   |||  |||||||||||||||||||||||| |||
Sbjct  5601  GCAGTTCCT--GCCCCGGCTCAGGGCCAAGAACAGTTGG  5637


 Score = 81.5 bits (89),  Expect = 4e-14
 Identities = 64/74 (86%), Gaps = 6/74 (8%)
 Strand=Plus/Plus

Query  201   GGGCCGAACAGGATATCGGTGGTCAAGCA---CCTGGGCCCCGGCTCAGGGCCAAGAACA  257
             ||||| ||||||||||| ||||| |||||   ||||  ||||||||||||||||||||||
Sbjct  4826  GGGCCAAACAGGATATCTGTGGT-AAGCAGTTCCTG--CCCCGGCTCAGGGCCAAGAACA  4882

Query  258   GATGGTTCTCAGAT  271
             |||||| | |||||
Sbjct  4883  GATGGTCCCCAGAT  4896


 Score = 81.5 bits (89),  Expect = 4e-14
 Identities = 64/74 (86%), Gaps = 6/74 (8%)
 Strand=Plus/Plus

Query  201   GGGCCGAACAGGATATCGGTGGTCAAGCA---CCTGGGCCCCGGCTCAGGGCCAAGAACA  257
             ||||| ||||||||||| ||||| |||||   ||||  ||||||||||||||||||||||
Sbjct  5651  GGGCCAAACAGGATATCTGTGGT-AAGCAGTTCCTG--CCCCGGCTCAGGGCCAAGAACA  5707

Query  258   GATGGTTCTCAGAT  271
             |||||| | |||||
Sbjct  5708  GATGGTCCCCAGAT  5721


 Score = 35.6 bits (38),  Expect = 1.3
 Identities = 37/49 (76%), Gaps = 0/49 (0%)
 Strand=Plus/Plus

Query  519   CCCAAATGACCGGGAAGTACCCCAAACCTTATTCGAACTAACCAACCAG  567
             ||| || |||| | ||  ||||    ||||||| ||||||||||| |||
Sbjct  4948  CCCCAAGGACCTGAAATGACCCTGTGCCTTATTTGAACTAACCAATCAG  4996


 Score = 35.6 bits (38),  Expect = 1.3
 Identities = 37/49 (76%), Gaps = 0/49 (0%)
 Strand=Plus/Plus

Query  519   CCCAAATGACCGGGAAGTACCCCAAACCTTATTCGAACTAACCAACCAG  567
             ||| || |||| | ||  ||||    ||||||| ||||||||||| |||
Sbjct  5773  CCCCAAGGACCTGAAATGACCCTGTGCCTTATTTGAACTAACCAATCAG  5821


>AF033812.1 Abelson murine leukemia virus, complete genome
Length=5894

 Score = 150 bits (166),  Expect = 2e-35
 Identities = 192/258 (74%), Gaps = 35/258 (14%)
 Strand=Plus/Plus

Query  10    AATAAAAGATTTTATTCAGTTTCCAGAAAGAGGGGGGAATGAAAGACCCCACCATAAGGC  69
             |||||||||||||||| ||| |||||||| ||||| |||||||||||||||||   ||| 
Sbjct  4585  AATAAAAGATTTTATTTAGTCTCCAGAAAAAGGGG-GAATGAAAGACCCCACCTGTAGGT  4643

Query  70    TTAGCAAGCTAGCTGCAGTAACGCCATTTTGCAAGGCATGAAAAAGTACCAGAGCTGGGT  129
             || |||||||||||  |||||||||||||||||||||||| |||| || || | ||| | 
Sbjct  4644  TTGGCAAGCTAGCTTAAGTAACGCCATTTTGCAAGGCATGGAAAAATA-CATAACTGAG-  4701

Query  130   TCTCAAAAGTTACAAGGAAGTTCAGTTATAGATTAACAGTTAAAGATCAA-GGCTGAATA  188
                 || ||       ||||||||| |  || |   |||  | |||  ||  ||||||| 
Sbjct  4702  ----AATAG------AGAAGTTCAGATCAAGGT---CAGGAACAGAGAAACAGCTGAAT-  4747

Query  189   GCACTGGGACAGGGGCCGAACAGGATAT-CGGTGGTCAAGCA---CCTGGGCCCCGGCTC  244
                       | ||||| |||||||||| | ||||| |||||   |||  ||||||||||
Sbjct  4748  ----------ATGGGCCAAACAGGATATGCTGTGGT-AAGCAGTTCCT--GCCCCGGCTC  4794

Query  245   AGGGCCAAGAACAGATGG  262
             |||||||||||||| |||
Sbjct  4795  AGGGCCAAGAACAGTTGG  4812


 Score = 102 bits (112),  Expect = 1e-20
 Identities = 157/219 (72%), Gaps = 34/219 (16%)
 Strand=Plus/Plus

Query  49    TGAAAGACCCCACCATAAGGCTTAGCAAGCTAGCTGCAGTAACGCCATTTTGCAAGGCAT  108
             ||||||||||||||   ||| || |||||||||||  |||||||||||||||||||||||
Sbjct  5448  TGAAAGACCCCACCTGTAGGTTTGGCAAGCTAGCTTAAGTAACGCCATTTTGCAAGGCAT  5507

Query  109   GAAAAAGTACCAGAGCTGGGTTCTCAAAAGTTACAAGGAAGTTCAGTTATAGATTAACAG  168
             | |||| || || | ||| |     || ||       ||||||||| |  || |   |||
Sbjct  5508  GGAAAAATA-CATAACTGAG-----AATAG------AGAAGTTCAGATCAAGGT---CAG  5552

Query  169   TTAAAGATCAA-GGCTGAATAGCACTGGGACAGGGGCCGAACAGGATAT-CGGTGGTCAA  226
               | |||  ||  |||||||           | ||||| |||||||||| | ||||| ||
Sbjct  5553  GAACAGAGAAACAGCTGAAT-----------ATGGGCCAAACAGGATATGCTGTGGT-AA  5600

Query  227   GCA---CCTGGGCCCCGGCTCAGGGCCAAGAACAGATGG  262
             |||   |||  |||||||||||||||||||||||| |||
Sbjct  5601  GCAGTTCCT--GCCCCGGCTCAGGGCCAAGAACAGTTGG  5637


 Score = 81.5 bits (89),  Expect = 4e-14
 Identities = 64/74 (86%), Gaps = 6/74 (8%)
 Strand=Plus/Plus

Query  201   GGGCCGAACAGGATATCGGTGGTCAAGCA---CCTGGGCCCCGGCTCAGGGCCAAGAACA  257
             ||||| ||||||||||| ||||| |||||   ||||  ||||||||||||||||||||||
Sbjct  4826  GGGCCAAACAGGATATCTGTGGT-AAGCAGTTCCTG--CCCCGGCTCAGGGCCAAGAACA  4882

Query  258   GATGGTTCTCAGAT  271
             |||||| | |||||
Sbjct  4883  GATGGTCCCCAGAT  4896


 Score = 81.5 bits (89),  Expect = 4e-14
 Identities = 64/74 (86%), Gaps = 6/74 (8%)
 Strand=Plus/Plus

Query  201   GGGCCGAACAGGATATCGGTGGTCAAGCA---CCTGGGCCCCGGCTCAGGGCCAAGAACA  257
             ||||| ||||||||||| ||||| |||||   ||||  ||||||||||||||||||||||
Sbjct  5651  GGGCCAAACAGGATATCTGTGGT-AAGCAGTTCCTG--CCCCGGCTCAGGGCCAAGAACA  5707

Query  258   GATGGTTCTCAGAT  271
             |||||| | |||||
Sbjct  5708  GATGGTCCCCAGAT  5721


 Score = 35.6 bits (38),  Expect = 1.3
 Identities = 37/49 (76%), Gaps = 0/49 (0%)
 Strand=Plus/Plus

Query  519   CCCAAATGACCGGGAAGTACCCCAAACCTTATTCGAACTAACCAACCAG  567
             ||| || |||| | ||  ||||    ||||||| ||||||||||| |||
Sbjct  4948  CCCCAAGGACCTGAAATGACCCTGTGCCTTATTTGAACTAACCAATCAG  4996


 Score = 35.6 bits (38),  Expect = 1.3
 Identities = 37/49 (76%), Gaps = 0/49 (0%)
 Strand=Plus/Plus

Query  519   CCCAAATGACCGGGAAGTACCCCAAACCTTATTCGAACTAACCAACCAG  567
             ||| || |||| | ||  ||||    ||||||| ||||||||||| |||
Sbjct  5773  CCCCAAGGACCTGAAATGACCCTGTGCCTTATTTGAACTAACCAATCAG  5821


>NC_001500.1 Spleen focus-forming virus, complete genome
Length=6296

 Score = 147 bits (162),  Expect = 3e-34
 Identities = 99/111 (89%), Gaps = 0/111 (0%)
 Strand=Plus/Plus

Query  10    AATAAAAGATTTTATTCAGTTTCCAGAAAGAGGGGGGAATGAAAGACCCCACCATAAGGC  69
             |||||||||||||||| |||||||||||| ||||||||||||||||||||||||    ||
Sbjct  5744  AATAAAAGATTTTATTTAGTTTCCAGAAAAAGGGGGGAATGAAAGACCCCACCAAGTTGC  5803

Query  70    TTAGCAAGCTAGCTGCAGTAACGCCATTTTGCAAGGCATGAAAAAGTACCA  120
             |||||  | |||| |||||||||||||||||||||||||| |||| |||||
Sbjct  5804  TTAGCCTGATAGCCGCAGTAACGCCATTTTGCAAGGCATGGAAAAATACCA  5854


 Score = 86.0 bits (94),  Expect = 8e-16
 Identities = 62/72 (86%), Gaps = 0/72 (0%)
 Strand=Plus/Plus

Query  49   TGAAAGACCCCACCATAAGGCTTAGCAAGCTAGCTGCAGTAACGCCATTTTGCAAGGCAT  108
            |||||||||||||||    |||||||  | |||| |||||||||||||||||||||||||
Sbjct  1    TGAAAGACCCCACCAAGTTGCTTAGCCTGATAGCCGCAGTAACGCCATTTTGCAAGGCAT  60

Query  109  GAAAAAGTACCA  120
            | |||| |||||
Sbjct  61   GGAAAAATACCA  72


 Score = 61.7 bits (67),  Expect = 3e-08
 Identities = 66/85 (78%), Gaps = 2/85 (2%)
 Strand=Plus/Plus

Query  207  AACAGGATATCGGTGGTCAAGCACCTG-GGCCCCGGCTCAGGGCCAAGAACAGATGGTTC  265
            |||| |||||| | ||| |||||  |  ||||||||| | |||||||||||||||||| |
Sbjct  134  AACAAGATATCTGCGGT-AAGCAGTTTCGGCCCCGGCCCGGGGCCAAGAACAGATGGTCC  192

Query  266  TCAGATAAAGCGGAACCAGCAACAG  290
             ||||||  ||  ||||  || |||
Sbjct  193  CCAGATATGGCCCAACCCTCAGCAG  217


 Score = 61.7 bits (67),  Expect = 3e-08
 Identities = 66/85 (78%), Gaps = 2/85 (2%)
 Strand=Plus/Plus

Query  207   AACAGGATATCGGTGGTCAAGCACCTG-GGCCCCGGCTCAGGGCCAAGAACAGATGGTTC  265
             |||| |||||| | ||| |||||  |  ||||||||| | |||||||||||||||||| |
Sbjct  5916  AACAAGATATCTGCGGT-AAGCAGTTTCGGCCCCGGCCCGGGGCCAAGAACAGATGGTCC  5974

Query  266   TCAGATAAAGCGGAACCAGCAACAG  290
              ||||||  ||  ||||  || |||
Sbjct  5975  CCAGATATGGCCCAACCCTCAGCAG  5999


>K00021.1 Friend spleen focus-forming virus (proviral), complete 
genome
Length=6296

 Score = 147 bits (162),  Expect = 3e-34
 Identities = 99/111 (89%), Gaps = 0/111 (0%)
 Strand=Plus/Plus

Query  10    AATAAAAGATTTTATTCAGTTTCCAGAAAGAGGGGGGAATGAAAGACCCCACCATAAGGC  69
             |||||||||||||||| |||||||||||| ||||||||||||||||||||||||    ||
Sbjct  5744  AATAAAAGATTTTATTTAGTTTCCAGAAAAAGGGGGGAATGAAAGACCCCACCAAGTTGC  5803

Query  70    TTAGCAAGCTAGCTGCAGTAACGCCATTTTGCAAGGCATGAAAAAGTACCA  120
             |||||  | |||| |||||||||||||||||||||||||| |||| |||||
Sbjct  5804  TTAGCCTGATAGCCGCAGTAACGCCATTTTGCAAGGCATGGAAAAATACCA  5854


 Score = 86.0 bits (94),  Expect = 8e-16
 Identities = 62/72 (86%), Gaps = 0/72 (0%)
 Strand=Plus/Plus

Query  49   TGAAAGACCCCACCATAAGGCTTAGCAAGCTAGCTGCAGTAACGCCATTTTGCAAGGCAT  108
            |||||||||||||||    |||||||  | |||| |||||||||||||||||||||||||
Sbjct  1    TGAAAGACCCCACCAAGTTGCTTAGCCTGATAGCCGCAGTAACGCCATTTTGCAAGGCAT  60

Query  109  GAAAAAGTACCA  120
            | |||| |||||
Sbjct  61   GGAAAAATACCA  72


 Score = 61.7 bits (67),  Expect = 3e-08
 Identities = 66/85 (78%), Gaps = 2/85 (2%)
 Strand=Plus/Plus

Query  207  AACAGGATATCGGTGGTCAAGCACCTG-GGCCCCGGCTCAGGGCCAAGAACAGATGGTTC  265
            |||| |||||| | ||| |||||  |  ||||||||| | |||||||||||||||||| |
Sbjct  134  AACAAGATATCTGCGGT-AAGCAGTTTCGGCCCCGGCCCGGGGCCAAGAACAGATGGTCC  192

Query  266  TCAGATAAAGCGGAACCAGCAACAG  290
             ||||||  ||  ||||  || |||
Sbjct  193  CCAGATATGGCCCAACCCTCAGCAG  217


 Score = 61.7 bits (67),  Expect = 3e-08
 Identities = 66/85 (78%), Gaps = 2/85 (2%)
 Strand=Plus/Plus

Query  207   AACAGGATATCGGTGGTCAAGCACCTG-GGCCCCGGCTCAGGGCCAAGAACAGATGGTTC  265
             |||| |||||| | ||| |||||  |  ||||||||| | |||||||||||||||||| |
Sbjct  5916  AACAAGATATCTGCGGT-AAGCAGTTTCGGCCCCGGCCCGGGGCCAAGAACAGATGGTCC  5974

Query  266   TCAGATAAAGCGGAACCAGCAACAG  290
              ||||||  ||  ||||  || |||
Sbjct  5975  CCAGATATGGCCCAACCCTCAGCAG  5999


>NC_001502.1 Moloney murine sarcoma virus, complete genome
Length=5833

 Score = 138 bits (152),  Expect = 1e-31
 Identities = 187/255 (73%), Gaps = 37/255 (15%)
 Strand=Plus/Plus

Query  10    AATAAAAGATTTTATTCAGTTTCCAGAAAGAGGGGGGAATGAAAGACCCCACCATAAGGC  69
             |||||||||||||||| ||| |||||||| |||||||||||||||||||||||   ||| 
Sbjct  4723  AATAAAAGATTTTATTTAGTCTCCAGAAAAAGGGGGGAATGAAAGACCCCACCCGTAGG-  4781

Query  70    TTAGCAAGCTAGCTGCAGTAACGCCATTTTGCAAGGCATGAAAAAGTACCAGAGCTGGGT  129
              | |||||||||||  |||||||||| ||||||||||||| |||| || || | ||| | 
Sbjct  4782  -TGGCAAGCTAGCTTAAGTAACGCCACTTTGCAAGGCATGGAAAAATA-CATAACTGAG-  4838

Query  130   TCTCAAAAGTTACAAGGAAGTTCAGTTATAGATTAACAGTTAAAGATCAAGGCTGAATAG  189
                 ||    || ||  |||||||| |  || | |  |   |||||  |  |||||||| 
Sbjct  4839  ----AA----TAGAA--AAGTTCAGATCAAGGTCAGGA-ACAAAGA-AACAGCTGAATA-  4885

Query  190   CACTGGGACAGGGGCCGAACAGGATATCGGTGGTCAAGC---ACCTGGGCCCCGGCTCAG  246
                           || ||||||||||| ||||| ||||    |||  ||||||||||||
Sbjct  4886  --------------CCAAACAGGATATCTGTGGT-AAGCGGTTCCT--GCCCCGGCTCAG  4928

Query  247   GGCCAAGAACAGATG  261
             |||||||||||||||
Sbjct  4929  GGCCAAGAACAGATG  4943


 Score = 85.1 bits (93),  Expect = 3e-15
 Identities = 153/218 (70%), Gaps = 37/218 (17%)
 Strand=Plus/Plus

Query  47    AATGAAAGACCCCACCATAAGGCTTAGCAAGCTAGCTGCAGTAACGCCATTTTGCAAGGC  106
             ||||||||||||||||   |||  | |||||||||||  |||||||||| ||||||||||
Sbjct  5350  AATGAAAGACCCCACCCGTAGG--TGGCAAGCTAGCTTAAGTAACGCCACTTTGCAAGGC  5407

Query  107   ATGAAAAAGTACCAGAGCTGGGTTCTCAAAAGTTACAAGGAAGTTCAGTTATAGATTAAC  166
             ||| |||| || || | ||| |     ||    || ||  |||||||| |  || | |  
Sbjct  5408  ATGGAAAAATA-CATAACTGAG-----AA----TAGAA--AAGTTCAGATCAAGGTCAGG  5455

Query  167   AGTTAAAGATCAAGGCTGAATAGCACTGGGACAGGGGCCGAACAGGATATCGGTGGTCAA  226
             |   |||||  |  ||||||||               || ||||||||||| ||||| ||
Sbjct  5456  A-ACAAAGA-AACAGCTGAATA---------------CCAAACAGGATATCTGTGGT-AA  5497

Query  227   GC---ACCTGGGCCCCGGCTCAGGGCCAAGAACAGATG  261
             ||    |||  |||||||||||||||||||||||||||
Sbjct  5498  GCGGTTCCT--GCCCCGGCTCAGGGCCAAGAACAGATG  5533


 Score = 77.0 bits (84),  Expect = 4e-13
 Identities = 63/74 (85%), Gaps = 6/74 (8%)
 Strand=Plus/Plus

Query  201   GGGCCGAACAGGATATCGGTGGTCAAGCA---CCTGGGCCCCGGCTCAGGGCCAAGAACA  257
             ||||| ||||||||||| ||||| |||||   ||||  ||||||||| ||||||||||||
Sbjct  5549  GGGCCAAACAGGATATCTGTGGT-AAGCAGTTCCTG--CCCCGGCTCGGGGCCAAGAACA  5605

Query  258   GATGGTTCTCAGAT  271
             |||||| | |||||
Sbjct  5606  GATGGTCCCCAGAT  5619


 Score = 39.2 bits (42),  Expect = 0.11
 Identities = 24/26 (92%), Gaps = 0/26 (0%)
 Strand=Plus/Plus

Query  246   GGGCCAAGAACAGATGGTTCTCAGAT  271
             |||||||||||||||||| | |||||
Sbjct  5004  GGGCCAAGAACAGATGGTCCCCAGAT  5029


 Score = 38.3 bits (41),  Expect = 0.38
 Identities = 39/50 (78%), Gaps = 1/50 (2%)
 Strand=Plus/Plus

Query  519   CCCAAATGACCGGGAAGT-ACCCCAAACCTTATTCGAACTAACCAACCAG  567
             ||| || |||| | || | ||||   |||||||| ||||||||||| |||
Sbjct  5081  CCCCAAGGACCTGAAAATGACCCTGTACCTTATTTGAACTAACCAATCAG  5130


 Score = 38.3 bits (41),  Expect = 0.38
 Identities = 39/50 (78%), Gaps = 1/50 (2%)
 Strand=Plus/Plus

Query  519   CCCAAATGACCGGGAAGT-ACCCCAAACCTTATTCGAACTAACCAACCAG  567
             ||| || |||| | || | ||||   |||||||| ||||||||||| |||
Sbjct  5671  CCCCAAGGACCTGAAAATGACCCTGTACCTTATTTGAACTAACCAATCAG  5720


>AF033813.1 Moloney murine sarcoma virus, complete genome
Length=5833

 Score = 138 bits (152),  Expect = 1e-31
 Identities = 187/255 (73%), Gaps = 37/255 (15%)
 Strand=Plus/Plus

Query  10    AATAAAAGATTTTATTCAGTTTCCAGAAAGAGGGGGGAATGAAAGACCCCACCATAAGGC  69
             |||||||||||||||| ||| |||||||| |||||||||||||||||||||||   ||| 
Sbjct  4723  AATAAAAGATTTTATTTAGTCTCCAGAAAAAGGGGGGAATGAAAGACCCCACCCGTAGG-  4781

Query  70    TTAGCAAGCTAGCTGCAGTAACGCCATTTTGCAAGGCATGAAAAAGTACCAGAGCTGGGT  129
              | |||||||||||  |||||||||| ||||||||||||| |||| || || | ||| | 
Sbjct  4782  -TGGCAAGCTAGCTTAAGTAACGCCACTTTGCAAGGCATGGAAAAATA-CATAACTGAG-  4838

Query  130   TCTCAAAAGTTACAAGGAAGTTCAGTTATAGATTAACAGTTAAAGATCAAGGCTGAATAG  189
                 ||    || ||  |||||||| |  || | |  |   |||||  |  |||||||| 
Sbjct  4839  ----AA----TAGAA--AAGTTCAGATCAAGGTCAGGA-ACAAAGA-AACAGCTGAATA-  4885

Query  190   CACTGGGACAGGGGCCGAACAGGATATCGGTGGTCAAGC---ACCTGGGCCCCGGCTCAG  246
                           || ||||||||||| ||||| ||||    |||  ||||||||||||
Sbjct  4886  --------------CCAAACAGGATATCTGTGGT-AAGCGGTTCCT--GCCCCGGCTCAG  4928

Query  247   GGCCAAGAACAGATG  261
             |||||||||||||||
Sbjct  4929  GGCCAAGAACAGATG  4943


 Score = 85.1 bits (93),  Expect = 3e-15
 Identities = 153/218 (70%), Gaps = 37/218 (17%)
 Strand=Plus/Plus

Query  47    AATGAAAGACCCCACCATAAGGCTTAGCAAGCTAGCTGCAGTAACGCCATTTTGCAAGGC  106
             ||||||||||||||||   |||  | |||||||||||  |||||||||| ||||||||||
Sbjct  5350  AATGAAAGACCCCACCCGTAGG--TGGCAAGCTAGCTTAAGTAACGCCACTTTGCAAGGC  5407

Query  107   ATGAAAAAGTACCAGAGCTGGGTTCTCAAAAGTTACAAGGAAGTTCAGTTATAGATTAAC  166
             ||| |||| || || | ||| |     ||    || ||  |||||||| |  || | |  
Sbjct  5408  ATGGAAAAATA-CATAACTGAG-----AA----TAGAA--AAGTTCAGATCAAGGTCAGG  5455

Query  167   AGTTAAAGATCAAGGCTGAATAGCACTGGGACAGGGGCCGAACAGGATATCGGTGGTCAA  226
             |   |||||  |  ||||||||               || ||||||||||| ||||| ||
Sbjct  5456  A-ACAAAGA-AACAGCTGAATA---------------CCAAACAGGATATCTGTGGT-AA  5497

Query  227   GC---ACCTGGGCCCCGGCTCAGGGCCAAGAACAGATG  261
             ||    |||  |||||||||||||||||||||||||||
Sbjct  5498  GCGGTTCCT--GCCCCGGCTCAGGGCCAAGAACAGATG  5533


 Score = 77.0 bits (84),  Expect = 4e-13
 Identities = 63/74 (85%), Gaps = 6/74 (8%)
 Strand=Plus/Plus

Query  201   GGGCCGAACAGGATATCGGTGGTCAAGCA---CCTGGGCCCCGGCTCAGGGCCAAGAACA  257
             ||||| ||||||||||| ||||| |||||   ||||  ||||||||| ||||||||||||
Sbjct  5549  GGGCCAAACAGGATATCTGTGGT-AAGCAGTTCCTG--CCCCGGCTCGGGGCCAAGAACA  5605

Query  258   GATGGTTCTCAGAT  271
             |||||| | |||||
Sbjct  5606  GATGGTCCCCAGAT  5619


 Score = 39.2 bits (42),  Expect = 0.11
 Identities = 24/26 (92%), Gaps = 0/26 (0%)
 Strand=Plus/Plus

Query  246   GGGCCAAGAACAGATGGTTCTCAGAT  271
             |||||||||||||||||| | |||||
Sbjct  5004  GGGCCAAGAACAGATGGTCCCCAGAT  5029


 Score = 38.3 bits (41),  Expect = 0.38
 Identities = 39/50 (78%), Gaps = 1/50 (2%)
 Strand=Plus/Plus

Query  519   CCCAAATGACCGGGAAGT-ACCCCAAACCTTATTCGAACTAACCAACCAG  567
             ||| || |||| | || | ||||   |||||||| ||||||||||| |||
Sbjct  5081  CCCCAAGGACCTGAAAATGACCCTGTACCTTATTTGAACTAACCAATCAG  5130


 Score = 38.3 bits (41),  Expect = 0.38
 Identities = 39/50 (78%), Gaps = 1/50 (2%)
 Strand=Plus/Plus

Query  519   CCCAAATGACCGGGAAGT-ACCCCAAACCTTATTCGAACTAACCAACCAG  567
             ||| || |||| | || | ||||   |||||||| ||||||||||| |||
Sbjct  5671  CCCCAAGGACCTGAAAATGACCCTGTACCTTATTTGAACTAACCAATCAG  5720


>NC_009424.5 Woolly monkey sarcoma virus
Length=5779

 Score = 101 bits (111),  Expect = 4e-20
 Identities = 144/198 (73%), Gaps = 20/198 (10%)
 Strand=Plus/Plus

Query  74   CAAGCTAGCTGCAGTAACGCCATTTTGCAAGGCATGAAAAAGTACCAGAGCTGGGTTCTC  133
            |||||||||||||||||||||||||||||||||| | |||| ||||    ||||    | 
Sbjct  454  CAAGCTAGCTGCAGTAACGCCATTTTGCAAGGCACGGAAAATTACC----CTGG----TA  505

Query  134  AAAAGTTACAAGGAAGTTCAGTTATAGATTAACAGTTAAAGATCAAGGCT-GAATAGCAC  192
            |||||    ||| |     ||    ||    |||| ||||| ||||| |  ||| | || 
Sbjct  506  AAAAGCCCAAAGCAT----AGGGGAAGT---ACAGCTAAAGGTCAAGTCGAGAAAAACAA  558

Query  193  TGGGACAGGGGCCGAACAGGATATCGGTGGTCAAGCACCTGGGCCCCGGCTCAGGGCCAA  252
             | ||   ||||| ||||||||||| ||||||| ||  |||||||  ||| |||||||||
Sbjct  559  GGAGAACAGGGCCAAACAGGATATCTGTGGTCATGC--CTGGGCC--GGCCCAGGGCCAA  614

Query  253  GAACAGATGGTTCTCAGA  270
              ||||||||||| ||||
Sbjct  615  AGACAGATGGTTCCCAGA  632


 Score = 93.3 bits (102),  Expect = 6e-18
 Identities = 143/198 (72%), Gaps = 21/198 (11%)
 Strand=Plus/Plus

Query  74    CAAGCTAGCTGCAGTAACGCCATTTTGCAAGGCATGAAAAAGTACCAGAGCTGGGTTCTC  133
             |||||||||||||||||||||||||||||||||| | |||  ||||    ||||    | 
Sbjct  5110  CAAGCTAGCTGCAGTAACGCCATTTTGCAAGGCACGGAAAT-TACC----CTGG----TA  5160

Query  134   AAAAGTTACAAGGAAGTTCAGTTATAGATTAACAGTTAAAGATCAAGGCT-GAATAGCAC  192
             |||||    ||| |     ||    ||    |||| ||||| ||||| |  ||| | || 
Sbjct  5161  AAAAGCCCAAAGCAT----AGGGGAAGT---ACAGCTAAAGGTCAAGTCGAGAAAAACAA  5213

Query  193   TGGGACAGGGGCCGAACAGGATATCGGTGGTCAAGCACCTGGGCCCCGGCTCAGGGCCAA  252
              | ||   ||||| ||||||||||| ||||||| ||  |||||||  ||| |||||||||
Sbjct  5214  GGAGAACAGGGCCAAACAGGATATCTGTGGTCATGC--CTGGGCC--GGCCCAGGGCCAA  5269

Query  253   GAACAGATGGTTCTCAGA  270
               ||||||||||| ||||
Sbjct  5270  AGACAGATGGTTCCCAGA  5287


>V01201.1 Simian sarcoma virus proviral sequence with genes coding 
for envelope protein (env) and polymerase (pol)
Length=5779

 Score = 101 bits (111),  Expect = 4e-20
 Identities = 144/198 (73%), Gaps = 20/198 (10%)
 Strand=Plus/Plus

Query  74   CAAGCTAGCTGCAGTAACGCCATTTTGCAAGGCATGAAAAAGTACCAGAGCTGGGTTCTC  133
            |||||||||||||||||||||||||||||||||| | |||| ||||    ||||    | 
Sbjct  454  CAAGCTAGCTGCAGTAACGCCATTTTGCAAGGCACGGAAAATTACC----CTGG----TA  505

Query  134  AAAAGTTACAAGGAAGTTCAGTTATAGATTAACAGTTAAAGATCAAGGCT-GAATAGCAC  192
            |||||    ||| |     ||    ||    |||| ||||| ||||| |  ||| | || 
Sbjct  506  AAAAGCCCAAAGCAT----AGGGGAAGT---ACAGCTAAAGGTCAAGTCGAGAAAAACAA  558

Query  193  TGGGACAGGGGCCGAACAGGATATCGGTGGTCAAGCACCTGGGCCCCGGCTCAGGGCCAA  252
             | ||   ||||| ||||||||||| ||||||| ||  |||||||  ||| |||||||||
Sbjct  559  GGAGAACAGGGCCAAACAGGATATCTGTGGTCATGC--CTGGGCC--GGCCCAGGGCCAA  614

Query  253  GAACAGATGGTTCTCAGA  270
              ||||||||||| ||||
Sbjct  615  AGACAGATGGTTCCCAGA  632


 Score = 93.3 bits (102),  Expect = 6e-18
 Identities = 143/198 (72%), Gaps = 21/198 (11%)
 Strand=Plus/Plus

Query  74    CAAGCTAGCTGCAGTAACGCCATTTTGCAAGGCATGAAAAAGTACCAGAGCTGGGTTCTC  133
             |||||||||||||||||||||||||||||||||| | |||  ||||    ||||    | 
Sbjct  5110  CAAGCTAGCTGCAGTAACGCCATTTTGCAAGGCACGGAAAT-TACC----CTGG----TA  5160

Query  134   AAAAGTTACAAGGAAGTTCAGTTATAGATTAACAGTTAAAGATCAAGGCT-GAATAGCAC  192
             |||||    ||| |     ||    ||    |||| ||||| ||||| |  ||| | || 
Sbjct  5161  AAAAGCCCAAAGCAT----AGGGGAAGT---ACAGCTAAAGGTCAAGTCGAGAAAAACAA  5213

Query  193   TGGGACAGGGGCCGAACAGGATATCGGTGGTCAAGCACCTGGGCCCCGGCTCAGGGCCAA  252
              | ||   ||||| ||||||||||| ||||||| ||  |||||||  ||| |||||||||
Sbjct  5214  GGAGAACAGGGCCAAACAGGATATCTGTGGTCATGC--CTGGGCC--GGCCCAGGGCCAA  5269

Query  253   GAACAGATGGTTCTCAGA  270
               ||||||||||| ||||
Sbjct  5270  AGACAGATGGTTCCCAGA  5287


>NC_001940.1 Feline leukemia virus, complete genome
Length=8448

 Score = 94.2 bits (103),  Expect = 6e-18
 Identities = 105/137 (77%), Gaps = 4/137 (3%)
 Strand=Plus/Plus

Query  17    GATTTTATTCAGTTTCCAGAAAGAGGGGGGAATGAAAGACCCC--ACCATAAGGCTTAGC  74
             ||||  ||| |||  ||||||| ||||||||||||||||||||  |||  ||   |||||
Sbjct  7934  GATTCCATTTAGTCCCCAGAAAAAGGGGGGAATGAAAGACCCCCTACCCCAAAATTTAGC  7993

Query  75    AAGCTAGCTGCAGTAACGCCATTTTGCAAGGCATGAAAAAGTACCAGAGCTGGGTTCTCA  134
              ||||| |||||||   |||||||  ||||||||| |||| |||   || |  |||| ||
Sbjct  7994  CAGCTA-CTGCAGTGGTGCCATTTCACAAGGCATGGAAAATTACTCAAG-TATGTTCCCA  8051

Query  135   AAAGTTACAAGGAAGTT  151
               || ||||||||||||
Sbjct  8052  TGAGATACAAGGAAGTT  8068


 Score = 77.9 bits (85),  Expect = 4e-13
 Identities = 65/80 (81%), Gaps = 0/80 (0%)
 Strand=Plus/Plus

Query  207  AACAGGATATCGGTGGTCAAGCACCTGGGCCCCGGCTCAGGGCCAAGAACAGATGGTTCT  266
            ||||||||||| ||||| |||||||||||||||||||   |||||||||||| |    | 
Sbjct  113  AACAGGATATCTGTGGTTAAGCACCTGGGCCCCGGCTTGAGGCCAAGAACAGTTAAACCC  172

Query  267  CAGATAAAGCGGAACCAGCA  286
            | |||| ||| ||| |||||
Sbjct  173  CGGATATAGCTGAAACAGCA  192


 Score = 77.9 bits (85),  Expect = 4e-13
 Identities = 65/80 (81%), Gaps = 0/80 (0%)
 Strand=Plus/Plus

Query  207   AACAGGATATCGGTGGTCAAGCACCTGGGCCCCGGCTCAGGGCCAAGAACAGATGGTTCT  266
             ||||||||||| ||||| |||||||||||||||||||   |||||||||||| |    | 
Sbjct  8078  AACAGGATATCTGTGGTTAAGCACCTGGGCCCCGGCTTGAGGCCAAGAACAGTTAAACCC  8137

Query  267   CAGATAAAGCGGAACCAGCA  286
             | |||| ||| ||| |||||
Sbjct  8138  CGGATATAGCTGAAACAGCA  8157


 Score = 63.5 bits (69),  Expect = 9e-09
 Identities = 79/105 (75%), Gaps = 4/105 (4%)
 Strand=Plus/Plus

Query  49   TGAAAGACCCC--ACCATAAGGCTTAGCAAGCTAGCTGCAGTAACGCCATTTTGCAAGGC  106
            |||||||||||  |||  ||   ||||| ||||| |||||||   |||||||  ||||||
Sbjct  1    TGAAAGACCCCCTACCCCAAAATTTAGCCAGCTA-CTGCAGTGGTGCCATTTCACAAGGC  59

Query  107  ATGAAAAAGTACCAGAGCTGGGTTCTCAAAAGTTACAAGGAAGTT  151
            ||| |||| |||   || |  |||| ||  || ||||||||||||
Sbjct  60   ATGGAAAATTACTCAAG-TATGTTCCCATGAGATACAAGGAAGTT  103


>AF052723.1 Feline leukemia virus strain Rickard subgroup A, complete 
genome
Length=8448

 Score = 94.2 bits (103),  Expect = 6e-18
 Identities = 105/137 (77%), Gaps = 4/137 (3%)
 Strand=Plus/Plus

Query  17    GATTTTATTCAGTTTCCAGAAAGAGGGGGGAATGAAAGACCCC--ACCATAAGGCTTAGC  74
             ||||  ||| |||  ||||||| ||||||||||||||||||||  |||  ||   |||||
Sbjct  7934  GATTCCATTTAGTCCCCAGAAAAAGGGGGGAATGAAAGACCCCCTACCCCAAAATTTAGC  7993

Query  75    AAGCTAGCTGCAGTAACGCCATTTTGCAAGGCATGAAAAAGTACCAGAGCTGGGTTCTCA  134
              ||||| |||||||   |||||||  ||||||||| |||| |||   || |  |||| ||
Sbjct  7994  CAGCTA-CTGCAGTGGTGCCATTTCACAAGGCATGGAAAATTACTCAAG-TATGTTCCCA  8051

Query  135   AAAGTTACAAGGAAGTT  151
               || ||||||||||||
Sbjct  8052  TGAGATACAAGGAAGTT  8068


 Score = 77.9 bits (85),  Expect = 4e-13
 Identities = 65/80 (81%), Gaps = 0/80 (0%)
 Strand=Plus/Plus

Query  207  AACAGGATATCGGTGGTCAAGCACCTGGGCCCCGGCTCAGGGCCAAGAACAGATGGTTCT  266
            ||||||||||| ||||| |||||||||||||||||||   |||||||||||| |    | 
Sbjct  113  AACAGGATATCTGTGGTTAAGCACCTGGGCCCCGGCTTGAGGCCAAGAACAGTTAAACCC  172

Query  267  CAGATAAAGCGGAACCAGCA  286
            | |||| ||| ||| |||||
Sbjct  173  CGGATATAGCTGAAACAGCA  192


 Score = 77.9 bits (85),  Expect = 4e-13
 Identities = 65/80 (81%), Gaps = 0/80 (0%)
 Strand=Plus/Plus

Query  207   AACAGGATATCGGTGGTCAAGCACCTGGGCCCCGGCTCAGGGCCAAGAACAGATGGTTCT  266
             ||||||||||| ||||| |||||||||||||||||||   |||||||||||| |    | 
Sbjct  8078  AACAGGATATCTGTGGTTAAGCACCTGGGCCCCGGCTTGAGGCCAAGAACAGTTAAACCC  8137

Query  267   CAGATAAAGCGGAACCAGCA  286
             | |||| ||| ||| |||||
Sbjct  8138  CGGATATAGCTGAAACAGCA  8157


 Score = 63.5 bits (69),  Expect = 9e-09
 Identities = 79/105 (75%), Gaps = 4/105 (4%)
 Strand=Plus/Plus

Query  49   TGAAAGACCCC--ACCATAAGGCTTAGCAAGCTAGCTGCAGTAACGCCATTTTGCAAGGC  106
            |||||||||||  |||  ||   ||||| ||||| |||||||   |||||||  ||||||
Sbjct  1    TGAAAGACCCCCTACCCCAAAATTTAGCCAGCTA-CTGCAGTGGTGCCATTTCACAAGGC  59

Query  107  ATGAAAAAGTACCAGAGCTGGGTTCTCAAAAGTTACAAGGAAGTT  151
            ||| |||| |||   || |  |||| ||  || ||||||||||||
Sbjct  60   ATGGAAAATTACTCAAG-TATGTTCCCATGAGATACAAGGAAGTT  103


>NC_001885.3 Gibbon ape leukemia virus gag, pol, and env genes, 
complete cds
Length=8088

 Score = 87.8 bits (96),  Expect = 2e-16
 Identities = 62/70 (89%), Gaps = 1/70 (1%)
 Strand=Plus/Plus

Query  201   GGGCCGAACAGGATATCGGTGGTCAAGCACCTGGGCCCCGGCTCAGGGCCAAGAACAGAT  260
             ||||| ||||||||||| ||||||| |||||||||||||||| || ||||||| ||||| 
Sbjct  7739  GGGCCAAACAGGATATCTGTGGTCATGCACCTGGGCCCCGGCCCA-GGCCAAGGACAGAG  7797

Query  261   GGTTCTCAGA  270
             ||||| ||||
Sbjct  7798  GGTTCCCAGA  7807


 Score = 45.5 bits (49),  Expect = 0.003
 Identities = 29/32 (91%), Gaps = 0/32 (0%)
 Strand=Plus/Plus

Query  76    AGCTAGCTGCAGTAACGCCATTTTGCAAGGCA  107
             ||| | |||||||||||||||||||| |||||
Sbjct  7673  AGCCAACTGCAGTAACGCCATTTTGCTAGGCA  7704


 Score = 44.6 bits (48),  Expect = 0.003
 Identities = 35/41 (85%), Gaps = 1/41 (2%)
 Strand=Plus/Plus

Query  524   ATGACCGGGAAGT-ACCCCAAACCTTATTCGAACTAACCAA  563
             ||||||||||| | |||||   ||||||| |||||||||||
Sbjct  7912  ATGACCGGGAATTCACCCCTGGCCTTATTTGAACTAACCAA  7952


>M26927.1 Gibbon ape leukemia virus gag, pol, and env genes, complete 
cds
Length=8088

 Score = 87.8 bits (96),  Expect = 2e-16
 Identities = 62/70 (89%), Gaps = 1/70 (1%)
 Strand=Plus/Plus

Query  201   GGGCCGAACAGGATATCGGTGGTCAAGCACCTGGGCCCCGGCTCAGGGCCAAGAACAGAT  260
             ||||| ||||||||||| ||||||| |||||||||||||||| || ||||||| ||||| 
Sbjct  7739  GGGCCAAACAGGATATCTGTGGTCATGCACCTGGGCCCCGGCCCA-GGCCAAGGACAGAG  7797

Query  261   GGTTCTCAGA  270
             ||||| ||||
Sbjct  7798  GGTTCCCAGA  7807


 Score = 45.5 bits (49),  Expect = 0.003
 Identities = 29/32 (91%), Gaps = 0/32 (0%)
 Strand=Plus/Plus

Query  76    AGCTAGCTGCAGTAACGCCATTTTGCAAGGCA  107
             ||| | |||||||||||||||||||| |||||
Sbjct  7673  AGCCAACTGCAGTAACGCCATTTTGCTAGGCA  7704


 Score = 44.6 bits (48),  Expect = 0.003
 Identities = 35/41 (85%), Gaps = 1/41 (2%)
 Strand=Plus/Plus

Query  524   ATGACCGGGAAGT-ACCCCAAACCTTATTCGAACTAACCAA  563
             ||||||||||| | |||||   ||||||| |||||||||||
Sbjct  7912  ATGACCGGGAATTCACCCCTGGCCTTATTTGAACTAACCAA  7952


>NC_043382.1 Snyder-Theilen feline sarcoma virus genomic sequence
Length=4901

 Score = 77.9 bits (85),  Expect = 4e-13
 Identities = 65/80 (81%), Gaps = 0/80 (0%)
 Strand=Plus/Plus

Query  207  AACAGGATATCGGTGGTCAAGCACCTGGGCCCCGGCTCAGGGCCAAGAACAGATGGTTCT  266
            ||||||||||| ||||| |||||||||||||||||||   ||||||| |||| |    ||
Sbjct  191  AACAGGATATCTGTGGTTAAGCACCTGGGCCCCGGCTTGAGGCCAAGTACAGTTAAGCCT  250

Query  267  CAGATAAAGCGGAACCAGCA  286
            | |||| ||| ||| |||||
Sbjct  251  CGGATATAGCTGAATCAGCA  270


 Score = 77.9 bits (85),  Expect = 4e-13
 Identities = 65/80 (81%), Gaps = 0/80 (0%)
 Strand=Plus/Plus

Query  207   AACAGGATATCGGTGGTCAAGCACCTGGGCCCCGGCTCAGGGCCAAGAACAGATGGTTCT  266
             ||||||||||| ||||| |||||||||||||||||||   ||||||| |||| |    ||
Sbjct  4530  AACAGGATATCTGTGGTTAAGCACCTGGGCCCCGGCTTGAGGCCAAGTACAGTTAAGCCT  4589

Query  267   CAGATAAAGCGGAACCAGCA  286
             | |||| ||| ||| |||||
Sbjct  4590  CGGATATAGCTGAATCAGCA  4609


 Score = 36.5 bits (39),  Expect = 1.3
 Identities = 61/88 (69%), Gaps = 8/88 (9%)
 Strand=Plus/Plus

Query  17    GATTTTATTCAGTTTCCAGAAAGAGGGGGGAATGAAAGA-----CCCCACCATAAGGCTT  71
             ||||  ||| |||  | ||||  |||||  |||||||||     |||||||   |  |||
Sbjct  4308  GATTCCATTTAGTCCCTAGAAGAAGGGGAAAATGAAAGACCCCCCCCCACCCCGAAACTT  4367

Query  72    AGCAAGCTAGC---TGCAGTAACGCCAT  96
             ||| ||| |||   ||||||||  ||||
Sbjct  4368  AGCCAGCCAGCTATTGCAGTAATACCAT  4395


>M22820.1 Snyder-Theilen feline sarcoma virus genomic sequence, 
sequence
Length=4901

 Score = 77.9 bits (85),  Expect = 4e-13
 Identities = 65/80 (81%), Gaps = 0/80 (0%)
 Strand=Plus/Plus

Query  207  AACAGGATATCGGTGGTCAAGCACCTGGGCCCCGGCTCAGGGCCAAGAACAGATGGTTCT  266
            ||||||||||| ||||| |||||||||||||||||||   ||||||| |||| |    ||
Sbjct  191  AACAGGATATCTGTGGTTAAGCACCTGGGCCCCGGCTTGAGGCCAAGTACAGTTAAGCCT  250

Query  267  CAGATAAAGCGGAACCAGCA  286
            | |||| ||| ||| |||||
Sbjct  251  CGGATATAGCTGAATCAGCA  270


 Score = 77.9 bits (85),  Expect = 4e-13
 Identities = 65/80 (81%), Gaps = 0/80 (0%)
 Strand=Plus/Plus

Query  207   AACAGGATATCGGTGGTCAAGCACCTGGGCCCCGGCTCAGGGCCAAGAACAGATGGTTCT  266
             ||||||||||| ||||| |||||||||||||||||||   ||||||| |||| |    ||
Sbjct  4530  AACAGGATATCTGTGGTTAAGCACCTGGGCCCCGGCTTGAGGCCAAGTACAGTTAAGCCT  4589

Query  267   CAGATAAAGCGGAACCAGCA  286
             | |||| ||| ||| |||||
Sbjct  4590  CGGATATAGCTGAATCAGCA  4609


 Score = 36.5 bits (39),  Expect = 1.3
 Identities = 61/88 (69%), Gaps = 8/88 (9%)
 Strand=Plus/Plus

Query  17    GATTTTATTCAGTTTCCAGAAAGAGGGGGGAATGAAAGA-----CCCCACCATAAGGCTT  71
             ||||  ||| |||  | ||||  |||||  |||||||||     |||||||   |  |||
Sbjct  4308  GATTCCATTTAGTCCCTAGAAGAAGGGGAAAATGAAAGACCCCCCCCCACCCCGAAACTT  4367

Query  72    AGCAAGCTAGC---TGCAGTAACGCCAT  96
             ||| ||| |||   ||||||||  ||||
Sbjct  4368  AGCCAGCCAGCTATTGCAGTAATACCAT  4395


>NC_032111.1 BeAn 58058 virus, complete genome
Length=163005

 Score = 42.8 bits (46),  Expect = 0.009
 Identities = 35/43 (81%), Gaps = 0/43 (0%)
 Strand=Plus/Plus

Query  463    TACCCATTTCTTGAAAATAGACATTGTTTAGATCTAAAAAGTC  505
              ||||  ||||||  ||||| ||||  |||| ||||||||||||
Sbjct  74964  TACCTGTTTCTTCTAAATATACATATTTTACATCTAAAAAGTC  75006


>KY094066.1 BeAn 58058 virus strain BeAn58058, complete genome
Length=163005

 Score = 42.8 bits (46),  Expect = 0.009
 Identities = 35/43 (81%), Gaps = 0/43 (0%)
 Strand=Plus/Plus

Query  463    TACCCATTTCTTGAAAATAGACATTGTTTAGATCTAAAAAGTC  505
              ||||  ||||||  ||||| ||||  |||| ||||||||||||
Sbjct  74964  TACCTGTTTCTTCTAAATATACATATTTTACATCTAAAAAGTC  75006


>LC613089.1 Carp edema virus FTI2020 DNA, complete genome
Length=456821

 Score = 39.2 bits (42),  Expect = 0.11
 Identities = 30/36 (83%), Gaps = 0/36 (0%)
 Strand=Plus/Minus

Query  466    CCATTTCTTGAAAATAGACATTGTTTAGATCTAAAA  501
              |||||| ||  |||||  |||| |||||||||||||
Sbjct  84319  CCATTTTTTTTAAATATCCATTTTTTAGATCTAAAA  84284


>NC_033821.1 Qinghai Himalayan marmot astrovirus 2 isolate HHMAstV2, 
complete genome
Length=6640

 Score = 36.5 bits (39),  Expect = 1.3
 Identities = 29/34 (85%), Gaps = 1/34 (3%)
 Strand=Plus/Minus

Query  285   CAACAGACACAGAAGCCCCGATAGACGTCAGTGT  318
             |||| || ||||||||||| |||| || ||||||
Sbjct  6176  CAACTGAAACAGAAGCCCC-ATAGTCGACAGTGT  6144


>KY024238.1 Qinghai Himalayan marmot astrovirus 2 isolate HHMAstV2, 
complete genome
Length=6640

 Score = 36.5 bits (39),  Expect = 1.3
 Identities = 29/34 (85%), Gaps = 1/34 (3%)
 Strand=Plus/Minus

Query  285   CAACAGACACAGAAGCCCCGATAGACGTCAGTGT  318
             |||| || ||||||||||| |||| || ||||||
Sbjct  6176  CAACTGAAACAGAAGCCCC-ATAGTCGACAGTGT  6144


>NC_040539.1 Rhinolophus gammaherpesvirus 1 BV1 DNA, complete 
genome
Length=147790

 Score = 34.6 bits (37),  Expect = 4.6
 Identities = 32/41 (78%), Gaps = 0/41 (0%)
 Strand=Plus/Minus

Query  404    TGACCAGATATGTGCCCATTGCTGAACCTTCATTAGACTCT  444
              |||||||||||||| |  ||| |||| | ||  ||| ||||
Sbjct  78212  TGACCAGATATGTGACTTTTGTTGAATCCTCTGTAGTCTCT  78172


>EF619034.1 Tonto creek virus strain AV D0390060 segment S, complete 
sequence
Length=3359

 Score = 34.6 bits (37),  Expect = 4.6
 Identities = 25/28 (89%), Gaps = 1/28 (4%)
 Strand=Plus/Minus

Query  14   AAAGATTTTATTCAGTTTCCAGAAAGAG  41
            |||||| ||||||||||| ||| |||||
Sbjct  686  AAAGATCTTATTCAGTTT-CAGGAAGAG  660


>LC333428.1 Rhinolophus gammaherpesvirus 1 BV1 DNA, complete genome
Length=147790

 Score = 34.6 bits (37),  Expect = 4.6
 Identities = 32/41 (78%), Gaps = 0/41 (0%)
 Strand=Plus/Minus

Query  404    TGACCAGATATGTGCCCATTGCTGAACCTTCATTAGACTCT  444
              |||||||||||||| |  ||| |||| | ||  ||| ||||
Sbjct  78212  TGACCAGATATGTGACTTTTGTTGAATCCTCTGTAGTCTCT  78172


>NC_040714.1 Porcine polyomavirus strain 180230, complete genome
Length=4978

 Score = 33.7 bits (36),  Expect = 4.6
 Identities = 18/18 (100%), Gaps = 0/18 (0%)
 Strand=Plus/Minus

Query  382  ACCTGTGTGTCTGCCAAC  399
            ||||||||||||||||||
Sbjct  324  ACCTGTGTGTCTGCCAAC  307


>NC_040681.1 Bufonid herpesvirus 1 strain FO1_2015, complete genome
Length=158250

 Score = 33.7 bits (36),  Expect = 4.6
 Identities = 18/18 (100%), Gaps = 0/18 (0%)
 Strand=Plus/Plus

Query  280     ACCAGCAACAGACACAGA  297
               ||||||||||||||||||
Sbjct  136173  ACCAGCAACAGACACAGA  136190


>NC_035468.1 Murmansk poxvirus strain LEIV-11411, complete genome
Length=204055

 Score = 33.7 bits (36),  Expect = 4.6
 Identities = 24/28 (86%), Gaps = 0/28 (0%)
 Strand=Plus/Plus

Query  479    ATAGACATTGTTTAGATCTAAAAAGTCC  506
              ||| ||||  |||| |||||||||||||
Sbjct  96926  ATATACATATTTTACATCTAAAAAGTCC  96953


>NC_035469.1 NY_014 poxvirus strain 2013, complete genome
Length=200223

 Score = 33.7 bits (36),  Expect = 4.6
 Identities = 24/28 (86%), Gaps = 0/28 (0%)
 Strand=Plus/Plus

Query  479    ATAGACATTGTTTAGATCTAAAAAGTCC  506
              ||| ||||  |||| |||||||||||||
Sbjct  97493  ATATACATATTTTACATCTAAAAAGTCC  97520


>NC_034545.1 Mount Elgon bat virus nucleoprotein, phosphoprotein, 
matrix, glycoprotein, and polymerase genes, complete cds
Length=10941

 Score = 33.7 bits (36),  Expect = 4.6
 Identities = 21/23 (91%), Gaps = 0/23 (0%)
 Strand=Plus/Plus

Query  418   CCCATTGCTGAACCTTCATTAGA  440
             || |||| |||||||||||||||
Sbjct  8460  CCAATTGATGAACCTTCATTAGA  8482


>NC_004003.1 Goatpox virus Pellor, complete genome
Length=149599

 Score = 33.7 bits (36),  Expect = 4.6
 Identities = 30/38 (79%), Gaps = 0/38 (0%)
 Strand=Plus/Plus

Query  469    TTTCTTGAAAATAGACATTGTTTAGATCTAAAAAGTCC  506
              ||||||  ||||| || |  || | |||||||||||||
Sbjct  67041  TTTCTTCTAAATAAACGTACTTAACATCTAAAAAGTCC  67078


>NC_003027.1 Lumpy skin disease virus NI-2490, complete genome
Length=150773

 Score = 33.7 bits (36),  Expect = 4.6
 Identities = 30/38 (79%), Gaps = 0/38 (0%)
 Strand=Plus/Plus

Query  469    TTTCTTGAAAATAGACATTGTTTAGATCTAAAAAGTCC  506
              ||||||  ||||| || |  || | |||||||||||||
Sbjct  67658  TTTCTTCCAAATAAACGTACTTAACATCTAAAAAGTCC  67695


>OL752713.2 Lumpy skin disease virus isolate LSDV/KM/Taiwan/2020, 
complete genome
Length=150822

 Score = 33.7 bits (36),  Expect = 4.6
 Identities = 30/38 (79%), Gaps = 0/38 (0%)
 Strand=Plus/Plus

Query  469    TTTCTTGAAAATAGACATTGTTTAGATCTAAAAAGTCC  506
              ||||||  ||||| || |  || | |||||||||||||
Sbjct  67736  TTTCTTCCAAATAAACGTACTTAACATCTAAAAAGTCC  67773


>MW020570.1 Goatpox virus V103, complete genome
Length=150578

 Score = 33.7 bits (36),  Expect = 4.6
 Identities = 30/38 (79%), Gaps = 0/38 (0%)
 Strand=Plus/Plus

Query  469    TTTCTTGAAAATAGACATTGTTTAGATCTAAAAAGTCC  506
              ||||||  ||||| || |  || | |||||||||||||
Sbjct  67556  TTTCTTCCAAATAAACGTACTTAACATCTAAAAAGTCC  67593


>AF326751.2 Simian agent 5 strain B165, complete genome
Length=7378

 Score = 33.7 bits (36),  Expect = 4.6
 Identities = 18/18 (100%), Gaps = 0/18 (0%)
 Strand=Plus/Plus

Query  378   TTGAACCTGTGTGTCTGC  395
             ||||||||||||||||||
Sbjct  4375  TTGAACCTGTGTGTCTGC  4392


>KC951854.1 Goatpox virus FZ, complete genome
Length=150194

 Score = 33.7 bits (36),  Expect = 4.6
 Identities = 30/38 (79%), Gaps = 0/38 (0%)
 Strand=Plus/Plus

Query  469    TTTCTTGAAAATAGACATTGTTTAGATCTAAAAAGTCC  506
              ||||||  ||||| || |  || | |||||||||||||
Sbjct  67337  TTTCTTCCAAATAAACGTACTTAACATCTAAAAAGTCC  67374


>AF409137.1 Lumpy skin disease virus NW-LW isolate Neethling Warmbaths 
LW, complete genome
Length=150793

 Score = 33.7 bits (36),  Expect = 4.6
 Identities = 30/38 (79%), Gaps = 0/38 (0%)
 Strand=Plus/Plus

Query  469    TTTCTTGAAAATAGACATTGTTTAGATCTAAAAAGTCC  506
              ||||||  ||||| || |  || | |||||||||||||
Sbjct  67658  TTTCTTCCAAATAAACGTACTTAACATCTAAAAAGTCC  67695


>AY077836.1 Goatpox virus G20-LKV, complete genome
Length=149723

 Score = 33.7 bits (36),  Expect = 4.6
 Identities = 30/38 (79%), Gaps = 0/38 (0%)
 Strand=Plus/Plus

Query  469    TTTCTTGAAAATAGACATTGTTTAGATCTAAAAAGTCC  506
              ||||||  ||||| || |  || | |||||||||||||
Sbjct  67104  TTTCTTCTAAATAAACGTACTTAACATCTAAAAAGTCC  67141


>MG976810.1 Porcine polyomavirus strain 180230, complete genome
Length=4978

 Score = 33.7 bits (36),  Expect = 4.6
 Identities = 18/18 (100%), Gaps = 0/18 (0%)
 Strand=Plus/Minus

Query  382  ACCTGTGTGTCTGCCAAC  399
            ||||||||||||||||||
Sbjct  324  ACCTGTGTGTCTGCCAAC  307


>MF143550.1 Bufonid herpesvirus 1 strain FO1_2015, complete genome
Length=158250

 Score = 33.7 bits (36),  Expect = 4.6
 Identities = 18/18 (100%), Gaps = 0/18 (0%)
 Strand=Plus/Plus

Query  280     ACCAGCAACAGACACAGA  297
               ||||||||||||||||||
Sbjct  136173  ACCAGCAACAGACACAGA  136190


>MF001304.1 Murmansk poxvirus strain LEIV-11411, complete genome
Length=204055

 Score = 33.7 bits (36),  Expect = 4.6
 Identities = 24/28 (86%), Gaps = 0/28 (0%)
 Strand=Plus/Plus

Query  479    ATAGACATTGTTTAGATCTAAAAAGTCC  506
              ||| ||||  |||| |||||||||||||
Sbjct  96926  ATATACATATTTTACATCTAAAAAGTCC  96953


>MF001305.1 NY_014 poxvirus strain 2013, complete genome
Length=200223

 Score = 33.7 bits (36),  Expect = 4.6
 Identities = 24/28 (86%), Gaps = 0/28 (0%)
 Strand=Plus/Plus

Query  479    ATAGACATTGTTTAGATCTAAAAAGTCC  506
              ||| ||||  |||| |||||||||||||
Sbjct  97493  ATATACATATTTTACATCTAAAAAGTCC  97520


>KM205026.1 Mount Elgon bat virus nucleoprotein, phosphoprotein, 
matrix, glycoprotein, and polymerase genes, complete cds
Length=10941

 Score = 33.7 bits (36),  Expect = 4.6
 Identities = 21/23 (91%), Gaps = 0/23 (0%)
 Strand=Plus/Plus

Query  418   CCCATTGCTGAACCTTCATTAGA  440
             || |||| |||||||||||||||
Sbjct  8460  CCAATTGATGAACCTTCATTAGA  8482


>AY077835.1 Goatpox virus Pellor, complete genome
Length=149599

 Score = 33.7 bits (36),  Expect = 4.6
 Identities = 30/38 (79%), Gaps = 0/38 (0%)
 Strand=Plus/Plus

Query  469    TTTCTTGAAAATAGACATTGTTTAGATCTAAAAAGTCC  506
              ||||||  ||||| || |  || | |||||||||||||
Sbjct  67041  TTTCTTCTAAATAAACGTACTTAACATCTAAAAAGTCC  67078


>AF325528.1 Lumpy skin disease virus NI-2490 isolate Neethling 
2490, complete genome
Length=150773

 Score = 33.7 bits (36),  Expect = 4.6
 Identities = 30/38 (79%), Gaps = 0/38 (0%)
 Strand=Plus/Plus

Query  469    TTTCTTGAAAATAGACATTGTTTAGATCTAAAAAGTCC  506
              ||||||  ||||| || |  || | |||||||||||||
Sbjct  67658  TTTCTTCCAAATAAACGTACTTAACATCTAAAAAGTCC  67695


Lambda      K        H
   0.634    0.408    0.912 

Gapped
Lambda      K        H
   0.625    0.410    0.780 

Effective search space used: 65930176543


Query= taxID590745_TRINITY_DN0_c0_g1_i4 len=6626 path=[2:0-1714 4:1715-1737
5:1738-1746 8:1747-5709 9:5710-5746 11:5747-6436 12:6437-6625]

Length=6626
                                                                      Score        E
Sequences producing significant alignments:                          (Bits)     Value

NC_029853.1 Mus musculus mobilized endogenous polytropic provirus...  8882       0.0   
FJ544577.2 Mus musculus mobilized endogenous polytropic provirus ...  8882       0.0   
NC_007815.2 PreXMRV-1 provirus, complete genome                       8085       0.0   
FR871849.1 PreXMRV-1 complete proviral genome                         8085       0.0   
NC_001702.1 Murine type C retrovirus, complete genome                 7997       0.0   
X94150.1 Retroviridae complete genome (murine type C retrovirus)      7997       0.0   
NC_001819.1 Rauscher murine leukemia virus, complete genome           6349       0.0   
NC_001501.1 Moloney murine leukemia virus, complete genome            6249       0.0   
AF033811.1 Moloney murine leukemia virus, complete genome             6249       0.0   
NC_001362.1 Friend murine leukemia virus FB29 complete genome         6167       0.0   
Z11128.1 Friend murine leukemia virus FB29 complete genome            6167       0.0   
NC_001500.1 Spleen focus-forming virus, complete genome               2180       0.0   
K00021.1 Friend spleen focus-forming virus (proviral), complete g...  2180       0.0   
NC_001502.1 Moloney murine sarcoma virus, complete genome             1944       0.0   
AF033813.1 Moloney murine sarcoma virus, complete genome              1944       0.0   
NC_038858.1 FBR murine osteosarcoma, complete proviral sequence i...  1743       0.0   
K02712.2 FBR murine osteosarcoma, complete proviral sequence inte...  1743       0.0   
NC_001940.1 Feline leukemia virus, complete genome                    1315       0.0   
AF052723.1 Feline leukemia virus strain Rickard subgroup A, compl...  1315       0.0   
NC_022517.1 Baboon endogenous virus strain M7 proviral DNA, compl...  856        0.0   
D10032.1 Baboon endogenous virus strain M7 proviral DNA, complete...  856        0.0   
NC_001499.1 Abelson murine leukemia virus, complete genome            711        0.0   
AF033812.1 Abelson murine leukemia virus, complete genome             711        0.0   
NC_009889.1 RD114 retrovirus, complete genome                         683        0.0   
EU030001.1 RD114 retrovirus isolate SC3C, complete genome             683        0.0   
NC_043426.1 Kirsten murine sarcoma virus (KiMSV) p15 env coding r...  424        3e-116
X00984.1 Kirsten murine sarcoma virus (KiMSV) p15 env coding regi...  424        3e-116
NC_039228.1 Koala retrovirus gag protein (gag), pol protein (pol)...  407        2e-111
AF151794.2 Koala retrovirus gag protein (gag), pol protein (pol),...  407        2e-111
NC_001885.3 Gibbon ape leukemia virus gag, pol, and env genes, co...  375        1e-101
M26927.1 Gibbon ape leukemia virus gag, pol, and env genes, compl...  375        1e-101
NC_009424.5 Woolly monkey sarcoma virus                               315        1e-83 
V01201.1 Simian sarcoma virus proviral sequence with genes coding...  315        1e-83 
NC_038923.1 Hardy-Zuckermann 4 feline sarcoma virus (H24-FeSV) ki...  159        2e-36 
X03711.1 Hardy-Zuckermann 4 feline sarcoma virus (H24-FeSV) kit o...  159        2e-36 
NC_043382.1 Snyder-Theilen feline sarcoma virus genomic sequence      144        4e-32 
M22820.1 Snyder-Theilen feline sarcoma virus genomic sequence, se...  144        4e-32 
NC_006934.1 Reticuloendotheliosis virus strain HA9901 from China,...  117        6e-24 
AY842951.1 Reticuloendotheliosis virus strain HA9901 from China, ...  117        6e-24 
NC_003059.1 Porcine endogenous retrovirus E, complete genome          86.9       1e-14 
AF356697.1 Porcine endogenous retrovirus class E clone P14.1, com...  86.9       1e-14 
NC_001815.1 Simian T-lymphotropic virus 2, complete genome            49.1       0.003 
Y14570.1 Simian T-cell lymphotropic virus type 2, complete provir...  49.1       0.003 
NC_000858.1 Primate T-lymphotropic virus 1, complete genome           45.5       0.031 
AF074966.1 Primate T-lymphotropic virus 1 isolate Tan90, complete...  45.5       0.031 
NC_032111.1 BeAn 58058 virus, complete genome                         42.8       0.11  
KY094066.1 BeAn 58058 virus strain BeAn58058, complete genome         42.8       0.11  
J02029.1 Human T-cell lymphotropic virus type I (proviral), compl...  41.0       0.38  
NC_024778.1 Loveridges garter snake virus 1 strain 251327, comple...  39.2       1.3   
LC613089.1 Carp edema virus FTI2020 DNA, complete genome              39.2       1.3   
KM114265.1 Loveridges garter snake virus 1 strain 251327, complet...  39.2       1.3   
NC_011800.1 Human T-lymphotropic virus 4, complete genome             38.3       4.6   
EF488483.1 Human T-lymphotropic virus 4 strain 1863LE, complete g...  38.3       4.6   
NC_046965.1 Canada goose coronavirus strain Cambridge_Bay_2017, c...  37.4       4.6   
MK359255.1 Canada goose coronavirus strain Cambridge_Bay_2017, co...  37.4       4.6   


>NC_029853.1 Mus musculus mobilized endogenous polytropic provirus 
clone 15 truncated gag-pol polyprotein (gag) and envelope 
protein (env) genes, complete cds
Length=8183

 Score = 8882 bits (9850),  Expect = 0.0
 Identities = 5105/5225 (98%), Gaps = 0/5225 (0%)
 Strand=Plus/Plus

Query  1402  ACCCTCCCGCAGCGGACTCCATCATCTCCCAGGCATTCCCACTCCGCATGGGGGGAGATG  1461
             |||||||||||| |||||||| || |||||||||||| ||||||||||||||||||||||
Sbjct  1118  ACCCTCCCGCAGTGGACTCCACCACCTCCCAGGCATTTCCACTCCGCATGGGGGGAGATG  1177

Query  1462  GCCAGCTTCAGTACTGGCCGTTTTCCTCCTCTGACTTATATAATTGGAAAAATAATAACC  1521
             ||||||||||||| |||||||||||||| || || ||||| |||||||||||||||||||
Sbjct  1178  GCCAGCTTCAGTATTGGCCGTTTTCCTCTTCGGATTTATACAATTGGAAAAATAATAACC  1237

Query  1522  CTTCCTTTTCTGAAGATCCAGGTAAATTGACGGCCTTGATTGAGTCCGTCCTCATCACCC  1581
             ||||||||||||||||||||||||||||||||||||||||||||||||||||||||||||
Sbjct  1238  CTTCCTTTTCTGAAGATCCAGGTAAATTGACGGCCTTGATTGAGTCCGTCCTCATCACCC  1297

Query  1582  ACCAGCCCACCTGGGACGACTGTCAGCAGTTGTTGGGGACCCTGCTGACCGGAGAAGAAA  1641
             ||||||||||||||||||||||||||||||||||||||||||||||||||||||||||||
Sbjct  1298  ACCAGCCCACCTGGGACGACTGTCAGCAGTTGTTGGGGACCCTGCTGACCGGAGAAGAAA  1357

Query  1642  AGCAGCGGGTGCTCCTAGAGGCTAGAAAGGCAGTCCGGGGCAATGATGGACGCCCCACTC  1701
             ||||||||||||||||||||||||||||||||||||||||||||||||||||||||||||
Sbjct  1358  AGCAGCGGGTGCTCCTAGAGGCTAGAAAGGCAGTCCGGGGCAATGATGGACGCCCCACTC  1417

Query  1702  AGTTGCCTAATGAAGTCAATGCTGCTTTTCCCCTTGAACGCCCCGGTTGGGATTACACCA  1761
             |||| ||||||||||||||||||||||||||||||||||||||||| |||||||||||||
Sbjct  1418  AGTTACCTAATGAAGTCAATGCTGCTTTTCCCCTTGAACGCCCCGGATGGGATTACACCA  1477

Query  1762  CTACAGAAGGTAGGAACCACCTAGTCCTCTATCGCCAGTTGCTCTTAGCGGGTCTCCAGA  1821
             ||||||||||||||||||||||||||||||||||||||||||||||||||||||||||||
Sbjct  1478  CTACAGAAGGTAGGAACCACCTAGTCCTCTATCGCCAGTTGCTCTTAGCGGGTCTCCAGA  1537

Query  1822  ACGCGGGCAGAAGTCCCACCAATTTGGCCAAGGTAAAAGGGATAACCCAGGGACCTAATG  1881
             ||||||||||||||||||||||||||||||||||||||||||||||||||||||||||||
Sbjct  1538  ACGCGGGCAGAAGTCCCACCAATTTGGCCAAGGTAAAAGGGATAACCCAGGGACCTAATG  1597

Query  1882  AGTCTCCCTCAGCCTTTTTAGAGAGACTCAAGGAGGCCTATCGCAGGTACACTCCTTATG  1941
             ||||||||||||||||||||||||||||||| ||||||||||||||||||||||||||||
Sbjct  1598  AGTCTCCCTCAGCCTTTTTAGAGAGACTCAAAGAGGCCTATCGCAGGTACACTCCTTATG  1657

Query  1942  ACCCTGAGGACCCAGGGCAAGAAACCAATGTGTCTATGTCATTCATCTGGCAGTCTGCCC  2001
             ||||||||||||||||||||||||||||||||||||||||||||||||||||||||||||
Sbjct  1658  ACCCTGAGGACCCAGGGCAAGAAACCAATGTGTCTATGTCATTCATCTGGCAGTCTGCCC  1717

Query  2002  CGGATATCGGGCGAAAGTTAGAGCGGTTAGAAGATTTAAAGAGCAAGACCTTAGGAGACT  2061
             ||||||||||||||||||||||||||||||||||||||||||||||||||||||||||||
Sbjct  1718  CGGATATCGGGCGAAAGTTAGAGCGGTTAGAAGATTTAAAGAGCAAGACCTTAGGAGACT  1777

Query  2062  TAGTGAGGGAAGCTGAAAAGATCTTTAATaaacgagaaaccccggaagaaagagaggaac  2121
             ||||||||||||||||||||||||||||||| ||||||||||||||||||||||||||||
Sbjct  1778  TAGTGAGGGAAGCTGAAAAGATCTTTAATAAGCGAGAAACCCCGGAAGAAAGAGAGGAAC  1837

Query  2122  gtatcaggagagaaacagaggaaaaagaagaacgccgtagggcagaggatgagcagaaag  2181
             |||||| |||||||||||||||||||||||||||||||||||||||||||||||||| ||
Sbjct  1838  GTATCAAGAGAGAAACAGAGGAAAAAGAAGAACGCCGTAGGGCAGAGGATGAGCAGAGAG  1897

Query  2182  agaaagaaaggGACCGCAGAAGACATAGAGAGATGAGCAAGCTCTTGGCCACTGTAGTTA  2241
             ||||||||||||||||||||||||||||||||||||||||||||||||||||||||||||
Sbjct  1898  AGAAAGAAAGGGACCGCAGAAGACATAGAGAGATGAGCAAGCTCTTGGCCACTGTAGTTA  1957

Query  2242  TTGGTCAGAGACAGGATAGACAGGGGGGAGAGCGGAAGAGGCCCCAACTTGATAAGGATC  2301
             |||||||||||||||||||||||||||||||||||| ||||||||||||||||||||| |
Sbjct  1958  TTGGTCAGAGACAGGATAGACAGGGGGGAGAGCGGAGGAGGCCCCAACTTGATAAGGACC  2017

Query  2302  AATGCGCCTACTGCAAAGAAAAGGGACACTGGGCTAAGGACTGCCCAAAGAAGCCACGAG  2361
             ||||||||||||||||||||||||||||||||||||||||||||||||||||||||||||
Sbjct  2018  AATGCGCCTACTGCAAAGAAAAGGGACACTGGGCTAAGGACTGCCCAAAGAAGCCACGAG  2077

Query  2362  GGCCCCGAGGACCGAGGCCCCAGACCTCCCTCCTGACCTTAGGTGACTAGGGAGGTCAGG  2421
             |||||||||||| ||||||||||||||||||||| |||||||||||||||||||||||||
Sbjct  2078  GGCCCCGAGGACTGAGGCCCCAGACCTCCCTCCTAACCTTAGGTGACTAGGGAGGTCAGG  2137

Query  2422  GTCAGGAGccccccccTGAACCCAGGATAACCCTCAAAGTCGGGGGGCAACCCGTCACCT  2481
             ||||||||||||||||||||||||||||||||||||||||||||||||||||||||||||
Sbjct  2138  GTCAGGAGCCCCCCCCTGAACCCAGGATAACCCTCAAAGTCGGGGGGCAACCCGTCACCT  2197

Query  2482  TCCTGGTAGATACTGGGGCCCAACACTCCGTGCTGACCCAAAATCCTGGACCCCTAAGTG  2541
             ||||||||||||||||||||||||||||||||||||||||||||||||||||||||||||
Sbjct  2198  TCCTGGTAGATACTGGGGCCCAACACTCCGTGCTGACCCAAAATCCTGGACCCCTAAGTG  2257

Query  2542  ACAAGTCTGCCTGGGTCCAAGGGGCTACTGGAGGAAAGCGGTATCGCTGGACCACGGATC  2601
             ||||| ||||||||||||||||||||||||||||||||||||||||||||||||||||||
Sbjct  2258  ACAAGGCTGCCTGGGTCCAAGGGGCTACTGGAGGAAAGCGGTATCGCTGGACCACGGATC  2317

Query  2602  GCAAAGTGCATCTAGCTACCGGTAAGGTCACCCACTCTTTCCTCCATGTACCAGACTGCC  2661
             ||||||| ||||||||||||||||||||||||||||||||||||||||||||||||||||
Sbjct  2318  GCAAAGTACATCTAGCTACCGGTAAGGTCACCCACTCTTTCCTCCATGTACCAGACTGCC  2377

Query  2662  CCTATCCTCTGCTAGGAAGAGACTTGCTGACTAAACTAAAAGCCCAAATCCACTTCGAGG  2721
             ||||||||||||||||||||||||||||||||||||||||||||||||||||||||||||
Sbjct  2378  CCTATCCTCTGCTAGGAAGAGACTTGCTGACTAAACTAAAAGCCCAAATCCACTTCGAGG  2437

Query  2722  GATCAGGAGCTCAGGTTATGGGACCAATGGGACTGCCCCTGCAAGTGCTGACCCTAAACA  2781
             ||||||||||||||||||||||||||||||||||||||||||||||||||||||||||||
Sbjct  2438  GATCAGGAGCTCAGGTTATGGGACCAATGGGACTGCCCCTGCAAGTGCTGACCCTAAACA  2497

Query  2782  TAGAAGATGAGTATCGGCTACATGAGACCTCAAAAGAGCCGGATGTTTCTCTAGGGTCCA  2841
             ||||||||||||||||||||||||||||||||||||||||||||||||||||||||||||
Sbjct  2498  TAGAAGATGAGTATCGGCTACATGAGACCTCAAAAGAGCCGGATGTTTCTCTAGGGTCCA  2557

Query  2842  CATGGCTTTCTGATTTTCCCCAGGCCTGGGCGGAAACCGGGGGCATGGGACTGGCAGTTC  2901
             | |||||||||||||||||||||| |||||||||||||||||||||||||||||||||||
Sbjct  2558  CCTGGCTTTCTGATTTTCCCCAGGTCTGGGCGGAAACCGGGGGCATGGGACTGGCAGTTC  2617

Query  2902  GCCAAGCTCCTCTGATCATACCTCTGAAGGCAACCTCTACCCCCGTGTCCATAAAACAAT  2961
             ||||||||||||||||||||||||||||||||||||||||||||||||||||||||||||
Sbjct  2618  GCCAAGCTCCTCTGATCATACCTCTGAAGGCAACCTCTACCCCCGTGTCCATAAAACAAT  2677

Query  2962  ACCCCATGTCACAAGAAGCCAGACTGGGGATCAAGCCCCACATACAGAGACTGTTGGACC  3021
             ||||||||||||||||||||||||||||||||||||||||||||||||||||||||||||
Sbjct  2678  ACCCCATGTCACAAGAAGCCAGACTGGGGATCAAGCCCCACATACAGAGACTGTTGGACC  2737

Query  3022  AGGGAATACTGGTACCCTGCCAGTCCCCCTGGAATACACCCCTGCTACCCGTTAAGAAAC  3081
             |||||||||||||||||||||||||||||||||| || ||||||||||||||||||||||
Sbjct  2738  AGGGAATACTGGTACCCTGCCAGTCCCCCTGGAACACGCCCCTGCTACCCGTTAAGAAAC  2797

Query  3082  CAGGAACTAACGATTATAGGCCTGTCCAGGATCTGAGAGAAGTCAACAAGCGGGTGGAAG  3141
             |||| ||||| |||||||||||||||||||||||||||||||||||||||||||||||||
Sbjct  2798  CAGGGACTAATGATTATAGGCCTGTCCAGGATCTGAGAGAAGTCAACAAGCGGGTGGAAG  2857

Query  3142  ACATCCACCCCACCGTGCCCAATCCTTATAACCTCCTAAGTGGGCTCCCACCGTCCCACC  3201
             |||||||||||||||||||||| ||||| |||||| | || |||||||||||||||||||
Sbjct  2858  ACATCCACCCCACCGTGCCCAACCCTTACAACCTCTTGAGCGGGCTCCCACCGTCCCACC  2917

Query  3202  GGTGGTATACTGTGCTTGATTTAAAGGATGCCTTTTTCTGCCTGAGACTCCACCCCACCA  3261
              |||||| ||||||||||||||||||||||||||||||||||||||||||||||||||||
Sbjct  2918  AGTGGTACACTGTGCTTGATTTAAAGGATGCCTTTTTCTGCCTGAGACTCCACCCCACCA  2977

Query  3262  GTCAGCCTCTCTTCGCCTTCGAGTGGAGAGATCCAGGGATGGGAATCTCAGGACAATTAA  3321
             ||||||||||||||||||| |||||||||||||||| ||||||||||||||||||||| |
Sbjct  2978  GTCAGCCTCTCTTCGCCTTTGAGTGGAGAGATCCAGAGATGGGAATCTCAGGACAATTGA  3037

Query  3322  CCTGGACCAGACTCCCACAGGGTTTCAAAAACAGTCCCACCCTGTTTGATGAGGCACTAC  3381
             |||||||||||||||||||||||||||||||||||||||||||||||||||||||||| |
Sbjct  3038  CCTGGACCAGACTCCCACAGGGTTTCAAAAACAGTCCCACCCTGTTTGATGAGGCACTGC  3097

Query  3382  ACAGAGACCTAGCAGACTTCCGGATCCAGCACCCAGACTTGATCCTGCTACAGTACGTGG  3441
             ||||||||||||||||||||||||||||||||||||||||||||||||||||||||||||
Sbjct  3098  ACAGAGACCTAGCAGACTTCCGGATCCAGCACCCAGACTTGATCCTGCTACAGTACGTGG  3157

Query  3442  ATGACATACTACTGGCCGCCACTTCTGAGCTCGACTGCCAACAAGGTACTCGGGCCCTGT  3501
             ||||| |||| |||||||||||||||||||||||||||||||||||||||||||||||||
Sbjct  3158  ATGACTTACTGCTGGCCGCCACTTCTGAGCTCGACTGCCAACAAGGTACTCGGGCCCTGT  3217

Query  3502  TACTAACCCTAGGAAACCTCGGGTATCGGGCCTCGGCCAAGAAAGCCCAACTTTGCCAGA  3561
             ||| ||||||||| |||||||||||||||||||||||||||||||||||| |||||||||
Sbjct  3218  TACAAACCCTAGGGAACCTCGGGTATCGGGCCTCGGCCAAGAAAGCCCAAATTTGCCAGA  3277

Query  3562  AACAGGTCAAGTATCTGGGGTATCTCCTAAAAGAGGGTCAGAGATGGCTGACTGAGGCCA  3621
             ||||||||||||||||||||||||| |||||||||||||||||||||||||||| |||||
Sbjct  3278  AACAGGTCAAGTATCTGGGGTATCTTCTAAAAGAGGGTCAGAGATGGCTGACTGGGGCCA  3337

Query  3622  GAAAAGAGACTGTGATGGGGCAGCCTACTCCGAAGACCCCTCGACAACTAAGGGAGTTCC  3681
             ||||||||||||||||||||||||||||||||||||||||||||||||||||||||||||
Sbjct  3338  GAAAAGAGACTGTGATGGGGCAGCCTACTCCGAAGACCCCTCGACAACTAAGGGAGTTCC  3397

Query  3682  TAGGGACGGCAGGCTTCTGTCGCCTCTGGATCCCTGGGTTTGCAGAAATGGCAGCCCCCT  3741
             ||||||||||||||||||||||||||||||||||||||||||||||||||||||||||||
Sbjct  3398  TAGGGACGGCAGGCTTCTGTCGCCTCTGGATCCCTGGGTTTGCAGAAATGGCAGCCCCCT  3457

Query  3742  TGTACCCTCTCACCAAAACGGGGACTCTGTTTAATTGGGGCCCAGACCAGCAAAAGGCCT  3801
             ||||||||||||||||||||||||||||||||||||||||||||||||||||||||||||
Sbjct  3458  TGTACCCTCTCACCAAAACGGGGACTCTGTTTAATTGGGGCCCAGACCAGCAAAAGGCCT  3517

Query  3802  ATCAAGAAATCAAACAGGCTCTTCTAACTGCCCCAGCCCTGGGGTTGCCAGATTTGACTA  3861
             |||||||||| |||||||||||||||||||||||||||||||| ||||||||||||||||
Sbjct  3518  ATCAAGAAATTAAACAGGCTCTTCTAACTGCCCCAGCCCTGGGATTGCCAGATTTGACTA  3577

Query  3862  AGCCCTTTGAACTCTTTGTCGACGAGAAGCAGGGCTACGCCAAAGGCGTCCTAACGCAAA  3921
             ||||||||||||||||||| ||||||||||||||||||||||||||||||||||||||||
Sbjct  3578  AGCCCTTTGAACTCTTTGTTGACGAGAAGCAGGGCTACGCCAAAGGCGTCCTAACGCAAA  3637

Query  3922  AACTGGGACCTTGGCGTCGGCCCGTGGCCTACCTGTCCAAAAAGCTAGACCCAGTGGCAG  3981
             |||||||||||||||||||||| |||||||||||||||||||||||||||||||||||||
Sbjct  3638  AACTGGGACCTTGGCGTCGGCCGGTGGCCTACCTGTCCAAAAAGCTAGACCCAGTGGCAG  3697

Query  3982  CTGGGTGGCCCCCTTGCCTACGGATGGTAGCAGCCATTGCCGTTCTGACAAAAGATGCAG  4041
             ||||||||||||||||||||||||||||||||||||||||||||||||||||||||||||
Sbjct  3698  CTGGGTGGCCCCCTTGCCTACGGATGGTAGCAGCCATTGCCGTTCTGACAAAAGATGCAG  3757

Query  4042  GCAAGCTAACCATGGGACAGCCGCTAGTCATCCTGGCCCCCCATGCAGTAGAGGCACTGG  4101
             |||||||||||||||||||||||||||||||||||||||||||||||||||||||||| |
Sbjct  3758  GCAAGCTAACCATGGGACAGCCGCTAGTCATCCTGGCCCCCCATGCAGTAGAGGCACTAG  3817

Query  4102  TCAAGCAACCCCCTGACCGCTGGCTATCCAACGCCCGCATGACCCACTATCAGGCAATGC  4161
             ||||||||||||||||||||||||||||||||||||||||||||||||||||||| ||||
Sbjct  3818  TCAAGCAACCCCCTGACCGCTGGCTATCCAACGCCCGCATGACCCACTATCAGGCGATGC  3877

Query  4162  TCCTAGATACGGACCGAGTTCAGTTCGGACCGGTGGTAGCCTTAAACCCGGCCACGTTGC  4221
             |||||||||||||||| || ||||||||||||||||||||| |||||||||| |||||||
Sbjct  3878  TCCTAGATACGGACCGGGTCCAGTTCGGACCGGTGGTAGCCCTAAACCCGGCTACGTTGC  3937

Query  4222  TCCCCTTGCCGGGAAAAGAGACCCCCCACGACTGCCTCGAGATCTTGGCTGAGACACACG  4281
             ||||| | ||||| |||||| | |  || |||||||||||||||||||| ||||||||||
Sbjct  3938  TCCCCCTACCGGGGAAAGAGCCTCATCATGACTGCCTCGAGATCTTGGCCGAGACACACG  3997

Query  4282  GCACCAGACCGGACCTCACGGACCAGCCCCTCCCAAATGCCGACCACACCTGGTATACAG  4341
             | |||||||| |||||||||||||||||||||||| | ||||||||||||||||||||||
Sbjct  3998  GAACCAGACCAGACCTCACGGACCAGCCCCTCCCAGACGCCGACCACACCTGGTATACAG  4057

Query  4342  ATGGAAGCAGCTTCCTGCAGGAGGGGCAACGTAAGGCTGGAGCAGCGGTGACCACCGAGA  4401
             ||||||||||||||||||| ||||| ||||||| ||||||||||||||||||||||||||
Sbjct  4058  ATGGAAGCAGCTTCCTGCAAGAGGGACAACGTAGGGCTGGAGCAGCGGTGACCACCGAGA  4117

Query  4402  CCGAGGTAATCTGGGCCAAGGCGTTGCCAGCCGGGACATCCGCCCAGCGAGCTGAACTAA  4461
             ||||||||||||||||||||||||||||||||||||||||||||||||||||||||||||
Sbjct  4118  CCGAGGTAATCTGGGCCAAGGCGTTGCCAGCCGGGACATCCGCCCAGCGAGCTGAACTAA  4177

Query  4462  TAGCACTCACCCAGGCCCTAAAGATGGCAGAAGGTAAGAAGCTAAATGTTTATACTGATA  4521
             ||||||||||||||||||||||||||||||||||||||||||||||||||||||||||||
Sbjct  4178  TAGCACTCACCCAGGCCCTAAAGATGGCAGAAGGTAAGAAGCTAAATGTTTATACTGATA  4237

Query  4522  GCCGCTATGCCTTTGCTACCGCCCATGTCCATGGAGAAATATATAGGAGACGTGGGTTGC  4581
             ||||||||||||||||||||||||||||||||||||||||||||||||||||||||||||
Sbjct  4238  GCCGCTATGCCTTTGCTACCGCCCATGTCCATGGAGAAATATATAGGAGACGTGGGTTGC  4297

Query  4582  TCACCTCAGAAGGCAAGGAGATCAAGAACAAGGGCGAAATCTTGGCCTTACTGAAAGCTC  4641
             |||||||||||||||| |||||||||||||||||||||||||||||||||||||||||||
Sbjct  4298  TCACCTCAGAAGGCAAAGAGATCAAGAACAAGGGCGAAATCTTGGCCTTACTGAAAGCTC  4357

Query  4642  TCTTTCTGCCCAAAAGACTCAGTATAATTCACTGCCCAGGACATCAGAAAGGCAATAGTG  4701
             ||||||||||||||||||||||||||||||||||||||||||||||||||||||||||||
Sbjct  4358  TCTTTCTGCCCAAAAGACTCAGTATAATTCACTGCCCAGGACATCAGAAAGGCAATAGTG  4417

Query  4702  CTGAAGCTAAAGGCAACCGAATGGCGGACCAGGCAGCCCGGGAAGCAGCCATGGGGACTG  4761
             |||||||||||||||||||||||||||||||||||||||| |||||||||||||||||||
Sbjct  4418  CTGAAGCTAAAGGCAACCGAATGGCGGACCAGGCAGCCCGAGAAGCAGCCATGGGGACTG  4477

Query  4762  ACACAAAGGCCTCCTCACTTCTCATAGAGACCTCAACCCCGTACACTCCAGACTTCTTCC  4821
             ||||||||||||||||||||||||||||||||||||||||||||||||||||||||||||
Sbjct  4478  ACACAAAGGCCTCCTCACTTCTCATAGAGACCTCAACCCCGTACACTCCAGACTTCTTCC  4537

Query  4822  ATTATACTGAAACAGATATAAAGAACCTACGAGAGTTGGGAGCCACATATGATAGAGAGA  4881
             |||| ||||| ||||||||||||||||||| |||||||||||||||||||||||||||||
Sbjct  4538  ATTACACTGAGACAGATATAAAGAACCTACAAGAGTTGGGAGCCACATATGATAGAGAGA  4597

Query  4882  AAAAATATTGGGTCCTGCAAGGTAAACCTGTGATGCCTGACCAGTTCACCTTTGAATTAT  4941
             ||||||||||||||||||||||||||||||||||||||||||||||||||||||||||||
Sbjct  4598  AAAAATATTGGGTCCTGCAAGGTAAACCTGTGATGCCTGACCAGTTCACCTTTGAATTAT  4657

Query  4942  TAGACTTCCTTCACCAGCTCACCCACCTTAGCTATCAGAAGATGAGGGCACTTCTAGACA  5001
             ||||||||||||||||||||||||||||||||||||||||||||||||||||||||||||
Sbjct  4658  TAGACTTCCTTCACCAGCTCACCCACCTTAGCTATCAGAAGATGAGGGCACTTCTAGACA  4717

Query  5002  GAAAAGAAAGCCCCTATTACATGCTAAATAAAGATAAGATCCTCCACGAGGTGGCGGAAT  5061
             | ||||||||||||||||||||||||||||||||||||||||||||||||||||||||||
Sbjct  4718  GGAAAGAAAGCCCCTATTACATGCTAAATAAAGATAAGATCCTCCACGAGGTGGCGGAAT  4777

Query  5062  CATGCCAAGCCTGTGTCCAAGTAAATGCCAGTAAAGCTAAGGTCGGTCCCGGGGTGCGAG  5121
             ||||||||||||||||||||||||||||||||||  ||||| || |  ||||    ||||
Sbjct  4778  CATGCCAAGCCTGTGTCCAAGTAAATGCCAGTAAGACTAAGATCAGGGCCGGAACACGAG  4837

Query  5122  TAAGAGGACATCGACCAGGCACCCATTGGGAAATTGACTTTACTGAAGTAAGGCCCGGAC  5181
             |||||||||||||||||||||||||||||||||||||||||||| |||| | ||||||||
Sbjct  4838  TAAGAGGACATCGACCAGGCACCCATTGGGAAATTGACTTTACTAAAGTGAAGCCCGGAC  4897

Query  5182  TGTATGGGCATAAGTATCTTCTGGTGTTTGTGGACACGTTCTCTGGCTGGGTGGAAGCCT  5241
             |||||||| | |||||||| ||||| || ||||||||||||||||||||||| |||||||
Sbjct  4898  TGTATGGGTACAAGTATCTCCTGGTATTCGTGGACACGTTCTCTGGCTGGGTTGAAGCCT  4957

Query  5242  TCCCAACCAAGCATGAGACTGCCAAAGTTGTGACCAAAAAGCTTCTAGAAGAAATATTTC  5301
             |||||||||| ||||||||||||||| | |||||||| || ||||| |||||||||||||
Sbjct  4958  TCCCAACCAAACATGAGACTGCCAAAATAGTGACCAAGAAACTTCTGGAAGAAATATTTC  5017

Query  5302  CAAGGTTTGGAATGCCCCAAGTATTGGGGACTGATAATGGGCCTGCCTTCGTCTCCCAGG  5361
             |||||||||||||||||||||| |||||||||||||||||||||||||||||||||||||
Sbjct  5018  CAAGGTTTGGAATGCCCCAAGTGTTGGGGACTGATAATGGGCCTGCCTTCGTCTCCCAGG  5077

Query  5362  TAAGTCAGTCGGTGGCCAAGCTACTGGGGATTGATTGGAAACTACATTGTGCTTACAGAC  5421
             ||||||||||||||||||||||||||||||||||||||||||||||||||||||||||||
Sbjct  5078  TAAGTCAGTCGGTGGCCAAGCTACTGGGGATTGATTGGAAACTACATTGTGCTTACAGAC  5137

Query  5422  CCCAGAGTTCAGGTCAGGTAGAAAGAATGAATAGGACAATCAAGGAGACTTTGACCAAAT  5481
             ||||||||||||||||||||||||||||||||||||||||||||||||||||||||||||
Sbjct  5138  CCCAGAGTTCAGGTCAGGTAGAAAGAATGAATAGGACAATCAAGGAGACTTTGACCAAAT  5197

Query  5482  TAACGCTTGCAACTGGCACTAGAGACTGGGTACTCCTACTTCCCTTGGCCCTCTACCGAG  5541
             |||||||||||||||||||||||||||||||||||||||||||||| |||||||||||||
Sbjct  5198  TAACGCTTGCAACTGGCACTAGAGACTGGGTACTCCTACTTCCCTTAGCCCTCTACCGAG  5257

Query  5542  CCCGCAACACTCCGGGCCCCCATGGACTCACTCCGTATGAAATCCTGTATGGGGCGCCCC  5601
             ||||||||||||||||||||||||||||||||||||||||||||||||||||||||||||
Sbjct  5258  CCCGCAACACTCCGGGCCCCCATGGACTCACTCCGTATGAAATCCTGTATGGGGCGCCCC  5317

Query  5602  CGCCCCTTGTTAATTTCCATGATCCTGAAATGTCAAAGTTTACTAATAGCCCCTCTCTCC  5661
             ||||||||||||||||||||||||||||||||||||||||||||||||||||||||||||
Sbjct  5318  CGCCCCTTGTTAATTTCCATGATCCTGAAATGTCAAAGTTTACTAATAGCCCCTCTCTCC  5377

Query  5662  AAGCTCACTTACAGGCCCTCCAAGCAGTACAACGAGAGGTCTGGAAGCCTCTGGCCGCTG  5721
             ||||||||||||||||||||||||||||||||||||||||||||||||| ||||||||||
Sbjct  5378  AAGCTCACTTACAGGCCCTCCAAGCAGTACAACGAGAGGTCTGGAAGCCACTGGCCGCTG  5437

Query  5722  CCTATCAGGACCAACAAGACCAGCCTGTGATACCACACCCCTTCCGTGTCGGCGACACCG  5781
             ||||||||||||| |  |||||||| ||||||||||||||||||||||||||||||||||
Sbjct  5438  CCTATCAGGACCAGCTGGACCAGCCAGTGATACCACACCCCTTCCGTGTCGGCGACACCG  5497

Query  5782  TGTGGGTACGCCGGCACCAGACTAAGAACTTGGAACCTCGCTGGAAAGGACCCTACACCG  5841
             ||||||||||||||||||||||||||||||||||||||||||||||||||||||||||||
Sbjct  5498  TGTGGGTACGCCGGCACCAGACTAAGAACTTGGAACCTCGCTGGAAAGGACCCTACACCG  5557

Query  5842  TCCTGCTGACCACCCCCACCGCTCTCAAAGTAGACGGCATCGCTGCGTGGATCCACGCCG  5901
             ||||||||||||||||||||||||||||||||||||||||||||||||||||||||||||
Sbjct  5558  TCCTGCTGACCACCCCCACCGCTCTCAAAGTAGACGGCATCGCTGCGTGGATCCACGCCG  5617

Query  5902  CTCACGTAAAAGCGGCGACAACCCCTCCGGCCGGAACAGCATCAGGACCGACATGGAAGG  5961
             ||||||||||||||||||||||||||||||||||||||||||||||||||||||||||||
Sbjct  5618  CTCACGTAAAAGCGGCGACAACCCCTCCGGCCGGAACAGCATCAGGACCGACATGGAAGG  5677

Query  5962  TCCAGCGTTCTCAAAACCCCTTAAAGATAAGATTAACCCGTGGGCCCCCCTGATAGTCCT  6021
             |||||||||||||||||||||||||||||||||||||||||||| |||||| ||| ||||
Sbjct  5678  TCCAGCGTTCTCAAAACCCCTTAAAGATAAGATTAACCCGTGGGGCCCCCTAATAATCCT  5737

Query  6022  GGGGATCTTAATAAGGGCAGGAGTATCAGTACCACATGACAGCCCTCATCAGGTCTTCAA  6081
             |||||||||||||||||||||||||||||||| |||||||||||||||||||||||||||
Sbjct  5738  GGGGATCTTAATAAGGGCAGGAGTATCAGTACAACATGACAGCCCTCATCAGGTCTTCAA  5797

Query  6082  TGTTACTTGGAGAGTTACCAACTTAATGACAGGACAAACAGCTAATGCTACCTCCCTCCT  6141
             ||||||||||||||||||||||||||||||||||||||||||||||||||||||||||||
Sbjct  5798  TGTTACTTGGAGAGTTACCAACTTAATGACAGGACAAACAGCTAATGCTACCTCCCTCCT  5857

Query  6142  GGGGACAATGACCGATGCCTTTCCCAAACTGTACTTTGACTTGTGCGATTTAATAGGGGA  6201
             |||||||||||||||||||||||| |||||||||||||||||||||||||||||||||||
Sbjct  5858  GGGGACAATGACCGATGCCTTTCCTAAACTGTACTTTGACTTGTGCGATTTAATAGGGGA  5917

Query  6202  CGACTGGGATGAGACTGGACTCGGGTGTCGCACTCCCGGGGGAAGAAAAAGGGCAAGAAC  6261
             ||||||||||||||||||||||||||||||||||||||||||||||||||||||||||||
Sbjct  5918  CGACTGGGATGAGACTGGACTCGGGTGTCGCACTCCCGGGGGAAGAAAAAGGGCAAGAAC  5977

Query  6262  ATTTGACTTCTATGTTTGCCCCGGGCATACTGTACCAACAGGGTGTGGAGGGCCGAGAGA  6321
             ||||||||||||||||||||||||||||||||||||||||||||||||||||||||||||
Sbjct  5978  ATTTGACTTCTATGTTTGCCCCGGGCATACTGTACCAACAGGGTGTGGAGGGCCGAGAGA  6037

Query  6322  GGGCTACTGTGGCAAATGGGGCTGTGAGACCACTGGACAGGCATACTGGAAGCCATCATC  6381
             ||||||||||||||||||||||||||||||||||||||||||||||||||||||||||||
Sbjct  6038  GGGCTACTGTGGCAAATGGGGCTGTGAGACCACTGGACAGGCATACTGGAAGCCATCATC  6097

Query  6382  ATCATGGGACCTAATTTCCCTTAAGCGAGGAAACACCCCTCGGAATCAGGGCCCCTGTTA  6441
             ||||||||||||||||||||||||||||||||||||||||||||||||||||||||||||
Sbjct  6098  ATCATGGGACCTAATTTCCCTTAAGCGAGGAAACACCCCTCGGAATCAGGGCCCCTGTTA  6157

Query  6442  TGATTCCTCAGCGGTCTCCAGTGGCATCCAGGGTGCCACACCGGGGGGTCGATGCAATCC  6501
             ||||||||||||||||||||||| |||| |||| ||||||||||||||||||||||||||
Sbjct  6158  TGATTCCTCAGCGGTCTCCAGTGACATCAAGGGCGCCACACCGGGGGGTCGATGCAATCC  6217

Query  6502  CCTAGTCCTAGAATTCACTGACGCGGGTAAAAAGGCCAGCTGGGATGGCCCCAAAGTATG  6561
             ||||||||| ||||||||||||||||| ||||||||||||||||||||||||||||||||
Sbjct  6218  CCTAGTCCTGGAATTCACTGACGCGGGCAAAAAGGCCAGCTGGGATGGCCCCAAAGTATG  6277

Query  6562  GGGACTAAGACTGTACCGATCCACAGGAACCGACCCGGTGACCCGGTTCTCTTTGACCCG  6621
             ||||||||||||||||||||||||||| ||||||||||||||||||||||||||||||||
Sbjct  6278  GGGACTAAGACTGTACCGATCCACAGGGACCGACCCGGTGACCCGGTTCTCTTTGACCCG  6337

Query  6622  CCAGG  6626
             |||||
Sbjct  6338  CCAGG  6342


 Score = 1879 bits (2083),  Expect = 0.0
 Identities = 1094/1125 (97%), Gaps = 3/1125 (0%)
 Strand=Plus/Plus

Query  185   GCGCCAGTCCTCCGATAGACTGAGTCGCCCGGGTACCCGTGTTCCCAATAAAGCCTCTTG  244
             |||||||||||||||||||||| |||||||||||||||||||||||||||||||||||||
Sbjct  1     GCGCCAGTCCTCCGATAGACTGCGTCGCCCGGGTACCCGTGTTCCCAATAAAGCCTCTTG  60

Query  245   CTGTTTACATCCGAATCGTGGACTCGCTGATCCTTGGGAGGGTCTCCTCAGATTGATTGA  304
             |||||| |||||||||||||| ||||||| |||||| |||||||||||||||||||||||
Sbjct  61    CTGTTTGCATCCGAATCGTGGTCTCGCTGGTCCTTGAGAGGGTCTCCTCAGATTGATTGA  120

Query  305   CTGCCCACCTGGGGGGTCTTTCATTTGGAGGTTCCACCGAGATCAGGAGACCCCTGCCCA  364
             || ||||| | ||||||||||||||||||||||||||||||||  |||||||||||||||
Sbjct  121   CTACCCACGTCGGGGGTCTTTCATTTGGAGGTTCCACCGAGATTTGGAGACCCCTGCCCA  180

Query  365   GGGACCACCGA-CCCCCGCCGGGAGGTAAGCTGGCCAGCGGTCGTTTCGTGTCTGTCTCT  423
             ||||||||||| ||||||||||||||||||||||||||||||||||||||||||||||||
Sbjct  181   GGGACCACCGATCCCCCGCCGGGAGGTAAGCTGGCCAGCGGTCGTTTCGTGTCTGTCTCT  240

Query  424   GTCTCCGTGCGTGTTTGTGCCGGCATCTAATGTTTGCGCCTGCGTCTGTACTAGTTGGCT  483
             |||| |||||||||||||||||||||| |||||||||||||||||||||||||||| |||
Sbjct  241   GTCTTCGTGCGTGTTTGTGCCGGCATCCAATGTTTGCGCCTGCGTCTGTACTAGTTAGCT  300

Query  484   AACTAGATCTGTATCTGGCGGTTCCGCGGAAGAACTGACGAGTTCGTATTCCCGGCCGCA  543
             ||||||||||||||||||||||||||||||||||||||||||||||||||||||||||||
Sbjct  301   AACTAGATCTGTATCTGGCGGTTCCGCGGAAGAACTGACGAGTTCGTATTCCCGGCCGCA  360

Query  544   GCCCCTGGGAGACGTCCCAGCGGCTTCGGGGGCCCGTTTTGTGGCCCATTCTGTATCAGT  603
             |||||||||||||||||||||||| |||||||||||||||||||||||||||||||||||
Sbjct  361   GCCCCTGGGAGACGTCCCAGCGGCCTCGGGGGCCCGTTTTGTGGCCCATTCTGTATCAGT  420

Query  604   TAACCTACCCGAGTCGGACTTTTTGGAGCTCCGCCACTGTACGTGGCTTTGTTGGGGGAC  663
             ||||||||||||||||||||||||||||||||||||||||||||||||||||||||||||
Sbjct  421   TAACCTACCCGAGTCGGACTTTTTGGAGCTCCGCCACTGTACGTGGCTTTGTTGGGGGAC  480

Query  664   GAGAGACAGAGACACTTCCCGCCCCCGTCTGGATTTTTGCTTTCGGTTTTACGCCGAAAC  723
             ||||||||||||||||||||||||||||||| |||||||||||||||||||||||||| |
Sbjct  481   GAGAGACAGAGACACTTCCCGCCCCCGTCTGAATTTTTGCTTTCGGTTTTACGCCGAAGC  540

Query  724   CGCGCTGCGCGTCTGATTTGTTTTATTGCTCTTTTGTTCTTCGTTAGTTTT-TTCTGTCT  782
             ||||| |||||||||||||||||  ||| |||||||||||||||||||||| ||||||||
Sbjct  541   CGCGCCGCGCGTCTGATTTGTTTG-TTGTTCTTTTGTTCTTCGTTAGTTTTCTTCTGTCT  599

Query  783   TTAAGTGTTTTCAAGATCATGGGACAGACCGTAACTACCCCTCTGAGTCTAACCTTGCAG  842
             |||||||||||| ||||||||||||||||||||||||||||||||||| |||||||||||
Sbjct  600   TTAAGTGTTTTCGAGATCATGGGACAGACCGTAACTACCCCTCTGAGTTTAACCTTGCAG  659

Query  843   CACTGGGGAGATGTCCAGCGCATTGCATCCAACCAGTCTGTGGATGTCAGGAAGAGGCGC  902
             |||||||| |||||||||||||||||||||||||||||||||||||||||||||||||||
Sbjct  660   CACTGGGGGGATGTCCAGCGCATTGCATCCAACCAGTCTGTGGATGTCAGGAAGAGGCGC  719

Query  903   TGGATTACCTTCTGTTCCGCCGAATGGCCAACTTTCAATGTAGGATGGCCTCAGGATGGT  962
             |||||||||||||||||||| |||||||||||||||||||| ||||||||||||||||||
Sbjct  720   TGGATTACCTTCTGTTCCGCTGAATGGCCAACTTTCAATGTGGGATGGCCTCAGGATGGT  779

Query  963   ACTTTCAATTTAAGTATTATCTCTCAGGTTAAGTCTAGAGTGTTTTGTCCTGGTCCCCAC  1022
             ||||||||||||||||||||||||||||||||||||||||||||||||||||||||||||
Sbjct  780   ACTTTCAATTTAAGTATTATCTCTCAGGTTAAGTCTAGAGTGTTTTGTCCTGGTCCCCAC  839

Query  1023  GGACACCCGGATCAGGTCCCATATATCGTTACCTGGGAGGCACTTGCCTATGACCCCCCT  1082
             ||||||||||||||||||||||||||||| ||||||||||||||||||||||||||||||
Sbjct  840   GGACACCCGGATCAGGTCCCATATATCGTCACCTGGGAGGCACTTGCCTATGACCCCCCT  899

Query  1083  CCGTGGGTCAAACCGTTTGTTTCTCCTAAACCTCCTCCCTTGCCGACAGCTCCCGTCCTC  1142
             |||||||||||||||||||| |||||||||| ||||||||||||||||||||||||||||
Sbjct  900   CCGTGGGTCAAACCGTTTGTGTCTCCTAAACTTCCTCCCTTGCCGACAGCTCCCGTCCTC  959

Query  1143  CCGCCCGGTCCTTCTGCGCAACCTCCGTCCCGATCTGCCCTTTACCCTGCCCTTACCCCC  1202
             ||||||||||||||||||||||||||||||||||||||||||||||||||||||||||||
Sbjct  960   CCGCCCGGTCCTTCTGCGCAACCTCCGTCCCGATCTGCCCTTTACCCTGCCCTTACCCCC  1019

Query  1203  TCTATAAAGTCCAAACCTCCTAAGCCCCAGGTTCTCCCTGATAGCGGCGGACCTCTCATT  1262
             ||||||||||||||||||||||||||||||||||||||||||||||||||||| ||||||
Sbjct  1020  TCTATAAAGTCCAAACCTCCTAAGCCCCAGGTTCTCCCTGATAGCGGCGGACCCCTCATT  1079

Query  1263  GACCTTCTCACAGAGGACCCCCCGCCGTACAGAGCACAACCCTCC  1307
             |||||||||||||||||||||||||||||||||||||||||||||
Sbjct  1080  GACCTTCTCACAGAGGACCCCCCGCCGTACAGAGCACAACCCTCC  1124


 Score = 306 bits (338),  Expect = 6e-81
 Identities = 178/184 (97%), Gaps = 0/184 (0%)
 Strand=Plus/Plus

Query  1     TACCCATTTCTTGAAAATAGACATTGTTTAGATCTAAAAAGTCCCACCTCAGTTTCCCCA  60
             |||||||||||||||||||||||||||||||| |||||||||||||||||||||||||||
Sbjct  8000  TACCCATTTCTTGAAAATAGACATTGTTTAGAACTAAAAAGTCCCACCTCAGTTTCCCCA  8059

Query  61    AATGACCGGGAAGTACCCCAAACCTTATTCGAACTAACCAACCAGCTCGCTTCTCGCTTC  120
             |||||||| ||| |||||||| ||||||||||||||||||||||||||||||||||||||
Sbjct  8060  AATGACCGAGAAATACCCCAAGCCTTATTCGAACTAACCAACCAGCTCGCTTCTCGCTTC  8119

Query  121   TGTAACCGCGCTTTTTGCTCCCCAGCCCTAGCCCTATAAAAAGGGTACAAACTCCACACT  180
             |||||||||||||||||||||||||||| |||||||||||||||||| ||||||||||||
Sbjct  8120  TGTAACCGCGCTTTTTGCTCCCCAGCCCCAGCCCTATAAAAAGGGTAAAAACTCCACACT  8179

Query  181   CGGC  184
             ||||
Sbjct  8180  CGGC  8183


>FJ544577.2 Mus musculus mobilized endogenous polytropic provirus 
clone 15 truncated gag-pol polyprotein (gag) and envelope 
protein (env) genes, complete cds
Length=8183

 Score = 8882 bits (9850),  Expect = 0.0
 Identities = 5105/5225 (98%), Gaps = 0/5225 (0%)
 Strand=Plus/Plus

Query  1402  ACCCTCCCGCAGCGGACTCCATCATCTCCCAGGCATTCCCACTCCGCATGGGGGGAGATG  1461
             |||||||||||| |||||||| || |||||||||||| ||||||||||||||||||||||
Sbjct  1118  ACCCTCCCGCAGTGGACTCCACCACCTCCCAGGCATTTCCACTCCGCATGGGGGGAGATG  1177

Query  1462  GCCAGCTTCAGTACTGGCCGTTTTCCTCCTCTGACTTATATAATTGGAAAAATAATAACC  1521
             ||||||||||||| |||||||||||||| || || ||||| |||||||||||||||||||
Sbjct  1178  GCCAGCTTCAGTATTGGCCGTTTTCCTCTTCGGATTTATACAATTGGAAAAATAATAACC  1237

Query  1522  CTTCCTTTTCTGAAGATCCAGGTAAATTGACGGCCTTGATTGAGTCCGTCCTCATCACCC  1581
             ||||||||||||||||||||||||||||||||||||||||||||||||||||||||||||
Sbjct  1238  CTTCCTTTTCTGAAGATCCAGGTAAATTGACGGCCTTGATTGAGTCCGTCCTCATCACCC  1297

Query  1582  ACCAGCCCACCTGGGACGACTGTCAGCAGTTGTTGGGGACCCTGCTGACCGGAGAAGAAA  1641
             ||||||||||||||||||||||||||||||||||||||||||||||||||||||||||||
Sbjct  1298  ACCAGCCCACCTGGGACGACTGTCAGCAGTTGTTGGGGACCCTGCTGACCGGAGAAGAAA  1357

Query  1642  AGCAGCGGGTGCTCCTAGAGGCTAGAAAGGCAGTCCGGGGCAATGATGGACGCCCCACTC  1701
             ||||||||||||||||||||||||||||||||||||||||||||||||||||||||||||
Sbjct  1358  AGCAGCGGGTGCTCCTAGAGGCTAGAAAGGCAGTCCGGGGCAATGATGGACGCCCCACTC  1417

Query  1702  AGTTGCCTAATGAAGTCAATGCTGCTTTTCCCCTTGAACGCCCCGGTTGGGATTACACCA  1761
             |||| ||||||||||||||||||||||||||||||||||||||||| |||||||||||||
Sbjct  1418  AGTTACCTAATGAAGTCAATGCTGCTTTTCCCCTTGAACGCCCCGGATGGGATTACACCA  1477

Query  1762  CTACAGAAGGTAGGAACCACCTAGTCCTCTATCGCCAGTTGCTCTTAGCGGGTCTCCAGA  1821
             ||||||||||||||||||||||||||||||||||||||||||||||||||||||||||||
Sbjct  1478  CTACAGAAGGTAGGAACCACCTAGTCCTCTATCGCCAGTTGCTCTTAGCGGGTCTCCAGA  1537

Query  1822  ACGCGGGCAGAAGTCCCACCAATTTGGCCAAGGTAAAAGGGATAACCCAGGGACCTAATG  1881
             ||||||||||||||||||||||||||||||||||||||||||||||||||||||||||||
Sbjct  1538  ACGCGGGCAGAAGTCCCACCAATTTGGCCAAGGTAAAAGGGATAACCCAGGGACCTAATG  1597

Query  1882  AGTCTCCCTCAGCCTTTTTAGAGAGACTCAAGGAGGCCTATCGCAGGTACACTCCTTATG  1941
             ||||||||||||||||||||||||||||||| ||||||||||||||||||||||||||||
Sbjct  1598  AGTCTCCCTCAGCCTTTTTAGAGAGACTCAAAGAGGCCTATCGCAGGTACACTCCTTATG  1657

Query  1942  ACCCTGAGGACCCAGGGCAAGAAACCAATGTGTCTATGTCATTCATCTGGCAGTCTGCCC  2001
             ||||||||||||||||||||||||||||||||||||||||||||||||||||||||||||
Sbjct  1658  ACCCTGAGGACCCAGGGCAAGAAACCAATGTGTCTATGTCATTCATCTGGCAGTCTGCCC  1717

Query  2002  CGGATATCGGGCGAAAGTTAGAGCGGTTAGAAGATTTAAAGAGCAAGACCTTAGGAGACT  2061
             ||||||||||||||||||||||||||||||||||||||||||||||||||||||||||||
Sbjct  1718  CGGATATCGGGCGAAAGTTAGAGCGGTTAGAAGATTTAAAGAGCAAGACCTTAGGAGACT  1777

Query  2062  TAGTGAGGGAAGCTGAAAAGATCTTTAATaaacgagaaaccccggaagaaagagaggaac  2121
             ||||||||||||||||||||||||||||||| ||||||||||||||||||||||||||||
Sbjct  1778  TAGTGAGGGAAGCTGAAAAGATCTTTAATAAGCGAGAAACCCCGGAAGAAAGAGAGGAAC  1837

Query  2122  gtatcaggagagaaacagaggaaaaagaagaacgccgtagggcagaggatgagcagaaag  2181
             |||||| |||||||||||||||||||||||||||||||||||||||||||||||||| ||
Sbjct  1838  GTATCAAGAGAGAAACAGAGGAAAAAGAAGAACGCCGTAGGGCAGAGGATGAGCAGAGAG  1897

Query  2182  agaaagaaaggGACCGCAGAAGACATAGAGAGATGAGCAAGCTCTTGGCCACTGTAGTTA  2241
             ||||||||||||||||||||||||||||||||||||||||||||||||||||||||||||
Sbjct  1898  AGAAAGAAAGGGACCGCAGAAGACATAGAGAGATGAGCAAGCTCTTGGCCACTGTAGTTA  1957

Query  2242  TTGGTCAGAGACAGGATAGACAGGGGGGAGAGCGGAAGAGGCCCCAACTTGATAAGGATC  2301
             |||||||||||||||||||||||||||||||||||| ||||||||||||||||||||| |
Sbjct  1958  TTGGTCAGAGACAGGATAGACAGGGGGGAGAGCGGAGGAGGCCCCAACTTGATAAGGACC  2017

Query  2302  AATGCGCCTACTGCAAAGAAAAGGGACACTGGGCTAAGGACTGCCCAAAGAAGCCACGAG  2361
             ||||||||||||||||||||||||||||||||||||||||||||||||||||||||||||
Sbjct  2018  AATGCGCCTACTGCAAAGAAAAGGGACACTGGGCTAAGGACTGCCCAAAGAAGCCACGAG  2077

Query  2362  GGCCCCGAGGACCGAGGCCCCAGACCTCCCTCCTGACCTTAGGTGACTAGGGAGGTCAGG  2421
             |||||||||||| ||||||||||||||||||||| |||||||||||||||||||||||||
Sbjct  2078  GGCCCCGAGGACTGAGGCCCCAGACCTCCCTCCTAACCTTAGGTGACTAGGGAGGTCAGG  2137

Query  2422  GTCAGGAGccccccccTGAACCCAGGATAACCCTCAAAGTCGGGGGGCAACCCGTCACCT  2481
             ||||||||||||||||||||||||||||||||||||||||||||||||||||||||||||
Sbjct  2138  GTCAGGAGCCCCCCCCTGAACCCAGGATAACCCTCAAAGTCGGGGGGCAACCCGTCACCT  2197

Query  2482  TCCTGGTAGATACTGGGGCCCAACACTCCGTGCTGACCCAAAATCCTGGACCCCTAAGTG  2541
             ||||||||||||||||||||||||||||||||||||||||||||||||||||||||||||
Sbjct  2198  TCCTGGTAGATACTGGGGCCCAACACTCCGTGCTGACCCAAAATCCTGGACCCCTAAGTG  2257

Query  2542  ACAAGTCTGCCTGGGTCCAAGGGGCTACTGGAGGAAAGCGGTATCGCTGGACCACGGATC  2601
             ||||| ||||||||||||||||||||||||||||||||||||||||||||||||||||||
Sbjct  2258  ACAAGGCTGCCTGGGTCCAAGGGGCTACTGGAGGAAAGCGGTATCGCTGGACCACGGATC  2317

Query  2602  GCAAAGTGCATCTAGCTACCGGTAAGGTCACCCACTCTTTCCTCCATGTACCAGACTGCC  2661
             ||||||| ||||||||||||||||||||||||||||||||||||||||||||||||||||
Sbjct  2318  GCAAAGTACATCTAGCTACCGGTAAGGTCACCCACTCTTTCCTCCATGTACCAGACTGCC  2377

Query  2662  CCTATCCTCTGCTAGGAAGAGACTTGCTGACTAAACTAAAAGCCCAAATCCACTTCGAGG  2721
             ||||||||||||||||||||||||||||||||||||||||||||||||||||||||||||
Sbjct  2378  CCTATCCTCTGCTAGGAAGAGACTTGCTGACTAAACTAAAAGCCCAAATCCACTTCGAGG  2437

Query  2722  GATCAGGAGCTCAGGTTATGGGACCAATGGGACTGCCCCTGCAAGTGCTGACCCTAAACA  2781
             ||||||||||||||||||||||||||||||||||||||||||||||||||||||||||||
Sbjct  2438  GATCAGGAGCTCAGGTTATGGGACCAATGGGACTGCCCCTGCAAGTGCTGACCCTAAACA  2497

Query  2782  TAGAAGATGAGTATCGGCTACATGAGACCTCAAAAGAGCCGGATGTTTCTCTAGGGTCCA  2841
             ||||||||||||||||||||||||||||||||||||||||||||||||||||||||||||
Sbjct  2498  TAGAAGATGAGTATCGGCTACATGAGACCTCAAAAGAGCCGGATGTTTCTCTAGGGTCCA  2557

Query  2842  CATGGCTTTCTGATTTTCCCCAGGCCTGGGCGGAAACCGGGGGCATGGGACTGGCAGTTC  2901
             | |||||||||||||||||||||| |||||||||||||||||||||||||||||||||||
Sbjct  2558  CCTGGCTTTCTGATTTTCCCCAGGTCTGGGCGGAAACCGGGGGCATGGGACTGGCAGTTC  2617

Query  2902  GCCAAGCTCCTCTGATCATACCTCTGAAGGCAACCTCTACCCCCGTGTCCATAAAACAAT  2961
             ||||||||||||||||||||||||||||||||||||||||||||||||||||||||||||
Sbjct  2618  GCCAAGCTCCTCTGATCATACCTCTGAAGGCAACCTCTACCCCCGTGTCCATAAAACAAT  2677

Query  2962  ACCCCATGTCACAAGAAGCCAGACTGGGGATCAAGCCCCACATACAGAGACTGTTGGACC  3021
             ||||||||||||||||||||||||||||||||||||||||||||||||||||||||||||
Sbjct  2678  ACCCCATGTCACAAGAAGCCAGACTGGGGATCAAGCCCCACATACAGAGACTGTTGGACC  2737

Query  3022  AGGGAATACTGGTACCCTGCCAGTCCCCCTGGAATACACCCCTGCTACCCGTTAAGAAAC  3081
             |||||||||||||||||||||||||||||||||| || ||||||||||||||||||||||
Sbjct  2738  AGGGAATACTGGTACCCTGCCAGTCCCCCTGGAACACGCCCCTGCTACCCGTTAAGAAAC  2797

Query  3082  CAGGAACTAACGATTATAGGCCTGTCCAGGATCTGAGAGAAGTCAACAAGCGGGTGGAAG  3141
             |||| ||||| |||||||||||||||||||||||||||||||||||||||||||||||||
Sbjct  2798  CAGGGACTAATGATTATAGGCCTGTCCAGGATCTGAGAGAAGTCAACAAGCGGGTGGAAG  2857

Query  3142  ACATCCACCCCACCGTGCCCAATCCTTATAACCTCCTAAGTGGGCTCCCACCGTCCCACC  3201
             |||||||||||||||||||||| ||||| |||||| | || |||||||||||||||||||
Sbjct  2858  ACATCCACCCCACCGTGCCCAACCCTTACAACCTCTTGAGCGGGCTCCCACCGTCCCACC  2917

Query  3202  GGTGGTATACTGTGCTTGATTTAAAGGATGCCTTTTTCTGCCTGAGACTCCACCCCACCA  3261
              |||||| ||||||||||||||||||||||||||||||||||||||||||||||||||||
Sbjct  2918  AGTGGTACACTGTGCTTGATTTAAAGGATGCCTTTTTCTGCCTGAGACTCCACCCCACCA  2977

Query  3262  GTCAGCCTCTCTTCGCCTTCGAGTGGAGAGATCCAGGGATGGGAATCTCAGGACAATTAA  3321
             ||||||||||||||||||| |||||||||||||||| ||||||||||||||||||||| |
Sbjct  2978  GTCAGCCTCTCTTCGCCTTTGAGTGGAGAGATCCAGAGATGGGAATCTCAGGACAATTGA  3037

Query  3322  CCTGGACCAGACTCCCACAGGGTTTCAAAAACAGTCCCACCCTGTTTGATGAGGCACTAC  3381
             |||||||||||||||||||||||||||||||||||||||||||||||||||||||||| |
Sbjct  3038  CCTGGACCAGACTCCCACAGGGTTTCAAAAACAGTCCCACCCTGTTTGATGAGGCACTGC  3097

Query  3382  ACAGAGACCTAGCAGACTTCCGGATCCAGCACCCAGACTTGATCCTGCTACAGTACGTGG  3441
             ||||||||||||||||||||||||||||||||||||||||||||||||||||||||||||
Sbjct  3098  ACAGAGACCTAGCAGACTTCCGGATCCAGCACCCAGACTTGATCCTGCTACAGTACGTGG  3157

Query  3442  ATGACATACTACTGGCCGCCACTTCTGAGCTCGACTGCCAACAAGGTACTCGGGCCCTGT  3501
             ||||| |||| |||||||||||||||||||||||||||||||||||||||||||||||||
Sbjct  3158  ATGACTTACTGCTGGCCGCCACTTCTGAGCTCGACTGCCAACAAGGTACTCGGGCCCTGT  3217

Query  3502  TACTAACCCTAGGAAACCTCGGGTATCGGGCCTCGGCCAAGAAAGCCCAACTTTGCCAGA  3561
             ||| ||||||||| |||||||||||||||||||||||||||||||||||| |||||||||
Sbjct  3218  TACAAACCCTAGGGAACCTCGGGTATCGGGCCTCGGCCAAGAAAGCCCAAATTTGCCAGA  3277

Query  3562  AACAGGTCAAGTATCTGGGGTATCTCCTAAAAGAGGGTCAGAGATGGCTGACTGAGGCCA  3621
             ||||||||||||||||||||||||| |||||||||||||||||||||||||||| |||||
Sbjct  3278  AACAGGTCAAGTATCTGGGGTATCTTCTAAAAGAGGGTCAGAGATGGCTGACTGGGGCCA  3337

Query  3622  GAAAAGAGACTGTGATGGGGCAGCCTACTCCGAAGACCCCTCGACAACTAAGGGAGTTCC  3681
             ||||||||||||||||||||||||||||||||||||||||||||||||||||||||||||
Sbjct  3338  GAAAAGAGACTGTGATGGGGCAGCCTACTCCGAAGACCCCTCGACAACTAAGGGAGTTCC  3397

Query  3682  TAGGGACGGCAGGCTTCTGTCGCCTCTGGATCCCTGGGTTTGCAGAAATGGCAGCCCCCT  3741
             ||||||||||||||||||||||||||||||||||||||||||||||||||||||||||||
Sbjct  3398  TAGGGACGGCAGGCTTCTGTCGCCTCTGGATCCCTGGGTTTGCAGAAATGGCAGCCCCCT  3457

Query  3742  TGTACCCTCTCACCAAAACGGGGACTCTGTTTAATTGGGGCCCAGACCAGCAAAAGGCCT  3801
             ||||||||||||||||||||||||||||||||||||||||||||||||||||||||||||
Sbjct  3458  TGTACCCTCTCACCAAAACGGGGACTCTGTTTAATTGGGGCCCAGACCAGCAAAAGGCCT  3517

Query  3802  ATCAAGAAATCAAACAGGCTCTTCTAACTGCCCCAGCCCTGGGGTTGCCAGATTTGACTA  3861
             |||||||||| |||||||||||||||||||||||||||||||| ||||||||||||||||
Sbjct  3518  ATCAAGAAATTAAACAGGCTCTTCTAACTGCCCCAGCCCTGGGATTGCCAGATTTGACTA  3577

Query  3862  AGCCCTTTGAACTCTTTGTCGACGAGAAGCAGGGCTACGCCAAAGGCGTCCTAACGCAAA  3921
             ||||||||||||||||||| ||||||||||||||||||||||||||||||||||||||||
Sbjct  3578  AGCCCTTTGAACTCTTTGTTGACGAGAAGCAGGGCTACGCCAAAGGCGTCCTAACGCAAA  3637

Query  3922  AACTGGGACCTTGGCGTCGGCCCGTGGCCTACCTGTCCAAAAAGCTAGACCCAGTGGCAG  3981
             |||||||||||||||||||||| |||||||||||||||||||||||||||||||||||||
Sbjct  3638  AACTGGGACCTTGGCGTCGGCCGGTGGCCTACCTGTCCAAAAAGCTAGACCCAGTGGCAG  3697

Query  3982  CTGGGTGGCCCCCTTGCCTACGGATGGTAGCAGCCATTGCCGTTCTGACAAAAGATGCAG  4041
             ||||||||||||||||||||||||||||||||||||||||||||||||||||||||||||
Sbjct  3698  CTGGGTGGCCCCCTTGCCTACGGATGGTAGCAGCCATTGCCGTTCTGACAAAAGATGCAG  3757

Query  4042  GCAAGCTAACCATGGGACAGCCGCTAGTCATCCTGGCCCCCCATGCAGTAGAGGCACTGG  4101
             |||||||||||||||||||||||||||||||||||||||||||||||||||||||||| |
Sbjct  3758  GCAAGCTAACCATGGGACAGCCGCTAGTCATCCTGGCCCCCCATGCAGTAGAGGCACTAG  3817

Query  4102  TCAAGCAACCCCCTGACCGCTGGCTATCCAACGCCCGCATGACCCACTATCAGGCAATGC  4161
             ||||||||||||||||||||||||||||||||||||||||||||||||||||||| ||||
Sbjct  3818  TCAAGCAACCCCCTGACCGCTGGCTATCCAACGCCCGCATGACCCACTATCAGGCGATGC  3877

Query  4162  TCCTAGATACGGACCGAGTTCAGTTCGGACCGGTGGTAGCCTTAAACCCGGCCACGTTGC  4221
             |||||||||||||||| || ||||||||||||||||||||| |||||||||| |||||||
Sbjct  3878  TCCTAGATACGGACCGGGTCCAGTTCGGACCGGTGGTAGCCCTAAACCCGGCTACGTTGC  3937

Query  4222  TCCCCTTGCCGGGAAAAGAGACCCCCCACGACTGCCTCGAGATCTTGGCTGAGACACACG  4281
             ||||| | ||||| |||||| | |  || |||||||||||||||||||| ||||||||||
Sbjct  3938  TCCCCCTACCGGGGAAAGAGCCTCATCATGACTGCCTCGAGATCTTGGCCGAGACACACG  3997

Query  4282  GCACCAGACCGGACCTCACGGACCAGCCCCTCCCAAATGCCGACCACACCTGGTATACAG  4341
             | |||||||| |||||||||||||||||||||||| | ||||||||||||||||||||||
Sbjct  3998  GAACCAGACCAGACCTCACGGACCAGCCCCTCCCAGACGCCGACCACACCTGGTATACAG  4057

Query  4342  ATGGAAGCAGCTTCCTGCAGGAGGGGCAACGTAAGGCTGGAGCAGCGGTGACCACCGAGA  4401
             ||||||||||||||||||| ||||| ||||||| ||||||||||||||||||||||||||
Sbjct  4058  ATGGAAGCAGCTTCCTGCAAGAGGGACAACGTAGGGCTGGAGCAGCGGTGACCACCGAGA  4117

Query  4402  CCGAGGTAATCTGGGCCAAGGCGTTGCCAGCCGGGACATCCGCCCAGCGAGCTGAACTAA  4461
             ||||||||||||||||||||||||||||||||||||||||||||||||||||||||||||
Sbjct  4118  CCGAGGTAATCTGGGCCAAGGCGTTGCCAGCCGGGACATCCGCCCAGCGAGCTGAACTAA  4177

Query  4462  TAGCACTCACCCAGGCCCTAAAGATGGCAGAAGGTAAGAAGCTAAATGTTTATACTGATA  4521
             ||||||||||||||||||||||||||||||||||||||||||||||||||||||||||||
Sbjct  4178  TAGCACTCACCCAGGCCCTAAAGATGGCAGAAGGTAAGAAGCTAAATGTTTATACTGATA  4237

Query  4522  GCCGCTATGCCTTTGCTACCGCCCATGTCCATGGAGAAATATATAGGAGACGTGGGTTGC  4581
             ||||||||||||||||||||||||||||||||||||||||||||||||||||||||||||
Sbjct  4238  GCCGCTATGCCTTTGCTACCGCCCATGTCCATGGAGAAATATATAGGAGACGTGGGTTGC  4297

Query  4582  TCACCTCAGAAGGCAAGGAGATCAAGAACAAGGGCGAAATCTTGGCCTTACTGAAAGCTC  4641
             |||||||||||||||| |||||||||||||||||||||||||||||||||||||||||||
Sbjct  4298  TCACCTCAGAAGGCAAAGAGATCAAGAACAAGGGCGAAATCTTGGCCTTACTGAAAGCTC  4357

Query  4642  TCTTTCTGCCCAAAAGACTCAGTATAATTCACTGCCCAGGACATCAGAAAGGCAATAGTG  4701
             ||||||||||||||||||||||||||||||||||||||||||||||||||||||||||||
Sbjct  4358  TCTTTCTGCCCAAAAGACTCAGTATAATTCACTGCCCAGGACATCAGAAAGGCAATAGTG  4417

Query  4702  CTGAAGCTAAAGGCAACCGAATGGCGGACCAGGCAGCCCGGGAAGCAGCCATGGGGACTG  4761
             |||||||||||||||||||||||||||||||||||||||| |||||||||||||||||||
Sbjct  4418  CTGAAGCTAAAGGCAACCGAATGGCGGACCAGGCAGCCCGAGAAGCAGCCATGGGGACTG  4477

Query  4762  ACACAAAGGCCTCCTCACTTCTCATAGAGACCTCAACCCCGTACACTCCAGACTTCTTCC  4821
             ||||||||||||||||||||||||||||||||||||||||||||||||||||||||||||
Sbjct  4478  ACACAAAGGCCTCCTCACTTCTCATAGAGACCTCAACCCCGTACACTCCAGACTTCTTCC  4537

Query  4822  ATTATACTGAAACAGATATAAAGAACCTACGAGAGTTGGGAGCCACATATGATAGAGAGA  4881
             |||| ||||| ||||||||||||||||||| |||||||||||||||||||||||||||||
Sbjct  4538  ATTACACTGAGACAGATATAAAGAACCTACAAGAGTTGGGAGCCACATATGATAGAGAGA  4597

Query  4882  AAAAATATTGGGTCCTGCAAGGTAAACCTGTGATGCCTGACCAGTTCACCTTTGAATTAT  4941
             ||||||||||||||||||||||||||||||||||||||||||||||||||||||||||||
Sbjct  4598  AAAAATATTGGGTCCTGCAAGGTAAACCTGTGATGCCTGACCAGTTCACCTTTGAATTAT  4657

Query  4942  TAGACTTCCTTCACCAGCTCACCCACCTTAGCTATCAGAAGATGAGGGCACTTCTAGACA  5001
             ||||||||||||||||||||||||||||||||||||||||||||||||||||||||||||
Sbjct  4658  TAGACTTCCTTCACCAGCTCACCCACCTTAGCTATCAGAAGATGAGGGCACTTCTAGACA  4717

Query  5002  GAAAAGAAAGCCCCTATTACATGCTAAATAAAGATAAGATCCTCCACGAGGTGGCGGAAT  5061
             | ||||||||||||||||||||||||||||||||||||||||||||||||||||||||||
Sbjct  4718  GGAAAGAAAGCCCCTATTACATGCTAAATAAAGATAAGATCCTCCACGAGGTGGCGGAAT  4777

Query  5062  CATGCCAAGCCTGTGTCCAAGTAAATGCCAGTAAAGCTAAGGTCGGTCCCGGGGTGCGAG  5121
             ||||||||||||||||||||||||||||||||||  ||||| || |  ||||    ||||
Sbjct  4778  CATGCCAAGCCTGTGTCCAAGTAAATGCCAGTAAGACTAAGATCAGGGCCGGAACACGAG  4837

Query  5122  TAAGAGGACATCGACCAGGCACCCATTGGGAAATTGACTTTACTGAAGTAAGGCCCGGAC  5181
             |||||||||||||||||||||||||||||||||||||||||||| |||| | ||||||||
Sbjct  4838  TAAGAGGACATCGACCAGGCACCCATTGGGAAATTGACTTTACTAAAGTGAAGCCCGGAC  4897

Query  5182  TGTATGGGCATAAGTATCTTCTGGTGTTTGTGGACACGTTCTCTGGCTGGGTGGAAGCCT  5241
             |||||||| | |||||||| ||||| || ||||||||||||||||||||||| |||||||
Sbjct  4898  TGTATGGGTACAAGTATCTCCTGGTATTCGTGGACACGTTCTCTGGCTGGGTTGAAGCCT  4957

Query  5242  TCCCAACCAAGCATGAGACTGCCAAAGTTGTGACCAAAAAGCTTCTAGAAGAAATATTTC  5301
             |||||||||| ||||||||||||||| | |||||||| || ||||| |||||||||||||
Sbjct  4958  TCCCAACCAAACATGAGACTGCCAAAATAGTGACCAAGAAACTTCTGGAAGAAATATTTC  5017

Query  5302  CAAGGTTTGGAATGCCCCAAGTATTGGGGACTGATAATGGGCCTGCCTTCGTCTCCCAGG  5361
             |||||||||||||||||||||| |||||||||||||||||||||||||||||||||||||
Sbjct  5018  CAAGGTTTGGAATGCCCCAAGTGTTGGGGACTGATAATGGGCCTGCCTTCGTCTCCCAGG  5077

Query  5362  TAAGTCAGTCGGTGGCCAAGCTACTGGGGATTGATTGGAAACTACATTGTGCTTACAGAC  5421
             ||||||||||||||||||||||||||||||||||||||||||||||||||||||||||||
Sbjct  5078  TAAGTCAGTCGGTGGCCAAGCTACTGGGGATTGATTGGAAACTACATTGTGCTTACAGAC  5137

Query  5422  CCCAGAGTTCAGGTCAGGTAGAAAGAATGAATAGGACAATCAAGGAGACTTTGACCAAAT  5481
             ||||||||||||||||||||||||||||||||||||||||||||||||||||||||||||
Sbjct  5138  CCCAGAGTTCAGGTCAGGTAGAAAGAATGAATAGGACAATCAAGGAGACTTTGACCAAAT  5197

Query  5482  TAACGCTTGCAACTGGCACTAGAGACTGGGTACTCCTACTTCCCTTGGCCCTCTACCGAG  5541
             |||||||||||||||||||||||||||||||||||||||||||||| |||||||||||||
Sbjct  5198  TAACGCTTGCAACTGGCACTAGAGACTGGGTACTCCTACTTCCCTTAGCCCTCTACCGAG  5257

Query  5542  CCCGCAACACTCCGGGCCCCCATGGACTCACTCCGTATGAAATCCTGTATGGGGCGCCCC  5601
             ||||||||||||||||||||||||||||||||||||||||||||||||||||||||||||
Sbjct  5258  CCCGCAACACTCCGGGCCCCCATGGACTCACTCCGTATGAAATCCTGTATGGGGCGCCCC  5317

Query  5602  CGCCCCTTGTTAATTTCCATGATCCTGAAATGTCAAAGTTTACTAATAGCCCCTCTCTCC  5661
             ||||||||||||||||||||||||||||||||||||||||||||||||||||||||||||
Sbjct  5318  CGCCCCTTGTTAATTTCCATGATCCTGAAATGTCAAAGTTTACTAATAGCCCCTCTCTCC  5377

Query  5662  AAGCTCACTTACAGGCCCTCCAAGCAGTACAACGAGAGGTCTGGAAGCCTCTGGCCGCTG  5721
             ||||||||||||||||||||||||||||||||||||||||||||||||| ||||||||||
Sbjct  5378  AAGCTCACTTACAGGCCCTCCAAGCAGTACAACGAGAGGTCTGGAAGCCACTGGCCGCTG  5437

Query  5722  CCTATCAGGACCAACAAGACCAGCCTGTGATACCACACCCCTTCCGTGTCGGCGACACCG  5781
             ||||||||||||| |  |||||||| ||||||||||||||||||||||||||||||||||
Sbjct  5438  CCTATCAGGACCAGCTGGACCAGCCAGTGATACCACACCCCTTCCGTGTCGGCGACACCG  5497

Query  5782  TGTGGGTACGCCGGCACCAGACTAAGAACTTGGAACCTCGCTGGAAAGGACCCTACACCG  5841
             ||||||||||||||||||||||||||||||||||||||||||||||||||||||||||||
Sbjct  5498  TGTGGGTACGCCGGCACCAGACTAAGAACTTGGAACCTCGCTGGAAAGGACCCTACACCG  5557

Query  5842  TCCTGCTGACCACCCCCACCGCTCTCAAAGTAGACGGCATCGCTGCGTGGATCCACGCCG  5901
             ||||||||||||||||||||||||||||||||||||||||||||||||||||||||||||
Sbjct  5558  TCCTGCTGACCACCCCCACCGCTCTCAAAGTAGACGGCATCGCTGCGTGGATCCACGCCG  5617

Query  5902  CTCACGTAAAAGCGGCGACAACCCCTCCGGCCGGAACAGCATCAGGACCGACATGGAAGG  5961
             ||||||||||||||||||||||||||||||||||||||||||||||||||||||||||||
Sbjct  5618  CTCACGTAAAAGCGGCGACAACCCCTCCGGCCGGAACAGCATCAGGACCGACATGGAAGG  5677

Query  5962  TCCAGCGTTCTCAAAACCCCTTAAAGATAAGATTAACCCGTGGGCCCCCCTGATAGTCCT  6021
             |||||||||||||||||||||||||||||||||||||||||||| |||||| ||| ||||
Sbjct  5678  TCCAGCGTTCTCAAAACCCCTTAAAGATAAGATTAACCCGTGGGGCCCCCTAATAATCCT  5737

Query  6022  GGGGATCTTAATAAGGGCAGGAGTATCAGTACCACATGACAGCCCTCATCAGGTCTTCAA  6081
             |||||||||||||||||||||||||||||||| |||||||||||||||||||||||||||
Sbjct  5738  GGGGATCTTAATAAGGGCAGGAGTATCAGTACAACATGACAGCCCTCATCAGGTCTTCAA  5797

Query  6082  TGTTACTTGGAGAGTTACCAACTTAATGACAGGACAAACAGCTAATGCTACCTCCCTCCT  6141
             ||||||||||||||||||||||||||||||||||||||||||||||||||||||||||||
Sbjct  5798  TGTTACTTGGAGAGTTACCAACTTAATGACAGGACAAACAGCTAATGCTACCTCCCTCCT  5857

Query  6142  GGGGACAATGACCGATGCCTTTCCCAAACTGTACTTTGACTTGTGCGATTTAATAGGGGA  6201
             |||||||||||||||||||||||| |||||||||||||||||||||||||||||||||||
Sbjct  5858  GGGGACAATGACCGATGCCTTTCCTAAACTGTACTTTGACTTGTGCGATTTAATAGGGGA  5917

Query  6202  CGACTGGGATGAGACTGGACTCGGGTGTCGCACTCCCGGGGGAAGAAAAAGGGCAAGAAC  6261
             ||||||||||||||||||||||||||||||||||||||||||||||||||||||||||||
Sbjct  5918  CGACTGGGATGAGACTGGACTCGGGTGTCGCACTCCCGGGGGAAGAAAAAGGGCAAGAAC  5977

Query  6262  ATTTGACTTCTATGTTTGCCCCGGGCATACTGTACCAACAGGGTGTGGAGGGCCGAGAGA  6321
             ||||||||||||||||||||||||||||||||||||||||||||||||||||||||||||
Sbjct  5978  ATTTGACTTCTATGTTTGCCCCGGGCATACTGTACCAACAGGGTGTGGAGGGCCGAGAGA  6037

Query  6322  GGGCTACTGTGGCAAATGGGGCTGTGAGACCACTGGACAGGCATACTGGAAGCCATCATC  6381
             ||||||||||||||||||||||||||||||||||||||||||||||||||||||||||||
Sbjct  6038  GGGCTACTGTGGCAAATGGGGCTGTGAGACCACTGGACAGGCATACTGGAAGCCATCATC  6097

Query  6382  ATCATGGGACCTAATTTCCCTTAAGCGAGGAAACACCCCTCGGAATCAGGGCCCCTGTTA  6441
             ||||||||||||||||||||||||||||||||||||||||||||||||||||||||||||
Sbjct  6098  ATCATGGGACCTAATTTCCCTTAAGCGAGGAAACACCCCTCGGAATCAGGGCCCCTGTTA  6157

Query  6442  TGATTCCTCAGCGGTCTCCAGTGGCATCCAGGGTGCCACACCGGGGGGTCGATGCAATCC  6501
             ||||||||||||||||||||||| |||| |||| ||||||||||||||||||||||||||
Sbjct  6158  TGATTCCTCAGCGGTCTCCAGTGACATCAAGGGCGCCACACCGGGGGGTCGATGCAATCC  6217

Query  6502  CCTAGTCCTAGAATTCACTGACGCGGGTAAAAAGGCCAGCTGGGATGGCCCCAAAGTATG  6561
             ||||||||| ||||||||||||||||| ||||||||||||||||||||||||||||||||
Sbjct  6218  CCTAGTCCTGGAATTCACTGACGCGGGCAAAAAGGCCAGCTGGGATGGCCCCAAAGTATG  6277

Query  6562  GGGACTAAGACTGTACCGATCCACAGGAACCGACCCGGTGACCCGGTTCTCTTTGACCCG  6621
             ||||||||||||||||||||||||||| ||||||||||||||||||||||||||||||||
Sbjct  6278  GGGACTAAGACTGTACCGATCCACAGGGACCGACCCGGTGACCCGGTTCTCTTTGACCCG  6337

Query  6622  CCAGG  6626
             |||||
Sbjct  6338  CCAGG  6342


 Score = 1879 bits (2083),  Expect = 0.0
 Identities = 1094/1125 (97%), Gaps = 3/1125 (0%)
 Strand=Plus/Plus

Query  185   GCGCCAGTCCTCCGATAGACTGAGTCGCCCGGGTACCCGTGTTCCCAATAAAGCCTCTTG  244
             |||||||||||||||||||||| |||||||||||||||||||||||||||||||||||||
Sbjct  1     GCGCCAGTCCTCCGATAGACTGCGTCGCCCGGGTACCCGTGTTCCCAATAAAGCCTCTTG  60

Query  245   CTGTTTACATCCGAATCGTGGACTCGCTGATCCTTGGGAGGGTCTCCTCAGATTGATTGA  304
             |||||| |||||||||||||| ||||||| |||||| |||||||||||||||||||||||
Sbjct  61    CTGTTTGCATCCGAATCGTGGTCTCGCTGGTCCTTGAGAGGGTCTCCTCAGATTGATTGA  120

Query  305   CTGCCCACCTGGGGGGTCTTTCATTTGGAGGTTCCACCGAGATCAGGAGACCCCTGCCCA  364
             || ||||| | ||||||||||||||||||||||||||||||||  |||||||||||||||
Sbjct  121   CTACCCACGTCGGGGGTCTTTCATTTGGAGGTTCCACCGAGATTTGGAGACCCCTGCCCA  180

Query  365   GGGACCACCGA-CCCCCGCCGGGAGGTAAGCTGGCCAGCGGTCGTTTCGTGTCTGTCTCT  423
             ||||||||||| ||||||||||||||||||||||||||||||||||||||||||||||||
Sbjct  181   GGGACCACCGATCCCCCGCCGGGAGGTAAGCTGGCCAGCGGTCGTTTCGTGTCTGTCTCT  240

Query  424   GTCTCCGTGCGTGTTTGTGCCGGCATCTAATGTTTGCGCCTGCGTCTGTACTAGTTGGCT  483
             |||| |||||||||||||||||||||| |||||||||||||||||||||||||||| |||
Sbjct  241   GTCTTCGTGCGTGTTTGTGCCGGCATCCAATGTTTGCGCCTGCGTCTGTACTAGTTAGCT  300

Query  484   AACTAGATCTGTATCTGGCGGTTCCGCGGAAGAACTGACGAGTTCGTATTCCCGGCCGCA  543
             ||||||||||||||||||||||||||||||||||||||||||||||||||||||||||||
Sbjct  301   AACTAGATCTGTATCTGGCGGTTCCGCGGAAGAACTGACGAGTTCGTATTCCCGGCCGCA  360

Query  544   GCCCCTGGGAGACGTCCCAGCGGCTTCGGGGGCCCGTTTTGTGGCCCATTCTGTATCAGT  603
             |||||||||||||||||||||||| |||||||||||||||||||||||||||||||||||
Sbjct  361   GCCCCTGGGAGACGTCCCAGCGGCCTCGGGGGCCCGTTTTGTGGCCCATTCTGTATCAGT  420

Query  604   TAACCTACCCGAGTCGGACTTTTTGGAGCTCCGCCACTGTACGTGGCTTTGTTGGGGGAC  663
             ||||||||||||||||||||||||||||||||||||||||||||||||||||||||||||
Sbjct  421   TAACCTACCCGAGTCGGACTTTTTGGAGCTCCGCCACTGTACGTGGCTTTGTTGGGGGAC  480

Query  664   GAGAGACAGAGACACTTCCCGCCCCCGTCTGGATTTTTGCTTTCGGTTTTACGCCGAAAC  723
             ||||||||||||||||||||||||||||||| |||||||||||||||||||||||||| |
Sbjct  481   GAGAGACAGAGACACTTCCCGCCCCCGTCTGAATTTTTGCTTTCGGTTTTACGCCGAAGC  540

Query  724   CGCGCTGCGCGTCTGATTTGTTTTATTGCTCTTTTGTTCTTCGTTAGTTTT-TTCTGTCT  782
             ||||| |||||||||||||||||  ||| |||||||||||||||||||||| ||||||||
Sbjct  541   CGCGCCGCGCGTCTGATTTGTTTG-TTGTTCTTTTGTTCTTCGTTAGTTTTCTTCTGTCT  599

Query  783   TTAAGTGTTTTCAAGATCATGGGACAGACCGTAACTACCCCTCTGAGTCTAACCTTGCAG  842
             |||||||||||| ||||||||||||||||||||||||||||||||||| |||||||||||
Sbjct  600   TTAAGTGTTTTCGAGATCATGGGACAGACCGTAACTACCCCTCTGAGTTTAACCTTGCAG  659

Query  843   CACTGGGGAGATGTCCAGCGCATTGCATCCAACCAGTCTGTGGATGTCAGGAAGAGGCGC  902
             |||||||| |||||||||||||||||||||||||||||||||||||||||||||||||||
Sbjct  660   CACTGGGGGGATGTCCAGCGCATTGCATCCAACCAGTCTGTGGATGTCAGGAAGAGGCGC  719

Query  903   TGGATTACCTTCTGTTCCGCCGAATGGCCAACTTTCAATGTAGGATGGCCTCAGGATGGT  962
             |||||||||||||||||||| |||||||||||||||||||| ||||||||||||||||||
Sbjct  720   TGGATTACCTTCTGTTCCGCTGAATGGCCAACTTTCAATGTGGGATGGCCTCAGGATGGT  779

Query  963   ACTTTCAATTTAAGTATTATCTCTCAGGTTAAGTCTAGAGTGTTTTGTCCTGGTCCCCAC  1022
             ||||||||||||||||||||||||||||||||||||||||||||||||||||||||||||
Sbjct  780   ACTTTCAATTTAAGTATTATCTCTCAGGTTAAGTCTAGAGTGTTTTGTCCTGGTCCCCAC  839

Query  1023  GGACACCCGGATCAGGTCCCATATATCGTTACCTGGGAGGCACTTGCCTATGACCCCCCT  1082
             ||||||||||||||||||||||||||||| ||||||||||||||||||||||||||||||
Sbjct  840   GGACACCCGGATCAGGTCCCATATATCGTCACCTGGGAGGCACTTGCCTATGACCCCCCT  899

Query  1083  CCGTGGGTCAAACCGTTTGTTTCTCCTAAACCTCCTCCCTTGCCGACAGCTCCCGTCCTC  1142
             |||||||||||||||||||| |||||||||| ||||||||||||||||||||||||||||
Sbjct  900   CCGTGGGTCAAACCGTTTGTGTCTCCTAAACTTCCTCCCTTGCCGACAGCTCCCGTCCTC  959

Query  1143  CCGCCCGGTCCTTCTGCGCAACCTCCGTCCCGATCTGCCCTTTACCCTGCCCTTACCCCC  1202
             ||||||||||||||||||||||||||||||||||||||||||||||||||||||||||||
Sbjct  960   CCGCCCGGTCCTTCTGCGCAACCTCCGTCCCGATCTGCCCTTTACCCTGCCCTTACCCCC  1019

Query  1203  TCTATAAAGTCCAAACCTCCTAAGCCCCAGGTTCTCCCTGATAGCGGCGGACCTCTCATT  1262
             ||||||||||||||||||||||||||||||||||||||||||||||||||||| ||||||
Sbjct  1020  TCTATAAAGTCCAAACCTCCTAAGCCCCAGGTTCTCCCTGATAGCGGCGGACCCCTCATT  1079

Query  1263  GACCTTCTCACAGAGGACCCCCCGCCGTACAGAGCACAACCCTCC  1307
             |||||||||||||||||||||||||||||||||||||||||||||
Sbjct  1080  GACCTTCTCACAGAGGACCCCCCGCCGTACAGAGCACAACCCTCC  1124


 Score = 306 bits (338),  Expect = 6e-81
 Identities = 178/184 (97%), Gaps = 0/184 (0%)
 Strand=Plus/Plus

Query  1     TACCCATTTCTTGAAAATAGACATTGTTTAGATCTAAAAAGTCCCACCTCAGTTTCCCCA  60
             |||||||||||||||||||||||||||||||| |||||||||||||||||||||||||||
Sbjct  8000  TACCCATTTCTTGAAAATAGACATTGTTTAGAACTAAAAAGTCCCACCTCAGTTTCCCCA  8059

Query  61    AATGACCGGGAAGTACCCCAAACCTTATTCGAACTAACCAACCAGCTCGCTTCTCGCTTC  120
             |||||||| ||| |||||||| ||||||||||||||||||||||||||||||||||||||
Sbjct  8060  AATGACCGAGAAATACCCCAAGCCTTATTCGAACTAACCAACCAGCTCGCTTCTCGCTTC  8119

Query  121   TGTAACCGCGCTTTTTGCTCCCCAGCCCTAGCCCTATAAAAAGGGTACAAACTCCACACT  180
             |||||||||||||||||||||||||||| |||||||||||||||||| ||||||||||||
Sbjct  8120  TGTAACCGCGCTTTTTGCTCCCCAGCCCCAGCCCTATAAAAAGGGTAAAAACTCCACACT  8179

Query  181   CGGC  184
             ||||
Sbjct  8180  CGGC  8183


>NC_007815.2 PreXMRV-1 provirus, complete genome
Length=8197

 Score = 8085 bits (8966),  Expect = 0.0
 Identities = 5687/6486 (88%), Gaps = 79/6486 (1%)
 Strand=Plus/Plus

Query  185   GCGCCAGTCCTCCGATAGACTGAGTCGCCCGGGTACCCGTGTTCCCAATAAAGCCTCTTG  244
             ||||||||| |||||||||||||||||||||||||||||||||||||||||||||| |||
Sbjct  1     GCGCCAGTCATCCGATAGACTGAGTCGCCCGGGTACCCGTGTTCCCAATAAAGCCTTTTG  60

Query  245   CTGTTTACATCCGAATCGTGGACTCGCTGATCCTTGGGAGGGTCTCCTCAGATTGATTGA  304
             |||||| |||||||| ||||| ||||||| |||||||||||||||||||||| |||||||
Sbjct  61    CTGTTTGCATCCGAAGCGTGGCCTCGCTGTTCCTTGGGAGGGTCTCCTCAGAGTGATTGA  120

Query  305   CTGCCCACCTGGGGGGTCTTTCATTTGGAGGTTCCACCGAGATCAGGAGACCCCTGCCCA  364
             || |||| || ||||||||||||||||| || ||  ||| |||  ||||||||| |||||
Sbjct  121   CTACCCAGCTCGGGGGTCTTTCATTTGGGGGCTCGTCCGGGATTCGGAGACCCCCGCCCA  180

Query  365   GGGACCACCGACCC-CCGCCGGGAGGTAAGCTGGCCAGCGGTCGTTTCGTGTCTGTCTCT  423
             |||||||||||||| ||| |||||||||||| |||| ||| |||||| || | |||||||
Sbjct  181   GGGACCACCGACCCACCGTCGGGAGGTAAGCCGGCCGGCGATCGTTTTGTCTTTGTCTCT  240

Query  424   GTCTCCGTGCGTGTTTGTG----CCGGCATCTAATGTTTGCGCCTGCGTCTG------TA  473
             ||||  |||||||| ||||    ||||||||||||  | |||||||||||||      ||
Sbjct  241   GTCTTTGTGCGTGTGTGTGTGTGCCGGCATCTAATCCTCGCGCCTGCGTCTGAATCTGTA  300

Query  474   CTAGTTGGCTAACTAGATCTGTATCTGGCGGTTCCGCGGAAGAACTGACGAGTTCGTATT  533
             |||||| ||||||||||||||||||||||||||||| |||||||||||||||||||||||
Sbjct  301   CTAGTTAGCTAACTAGATCTGTATCTGGCGGTTCCGTGGAAGAACTGACGAGTTCGTATT  360

Query  534   CCCGGCCGCAGCCCCTGGGAGACGTCCCAGCGGCTTCGGGGGCCCGTTTTGTGGCCCATT  593
             |||| ||||||||| ||||||||||| ||| ||| || |||||||| |  |||||||| |
Sbjct  361   CCCGACCGCAGCCC-TGGGAGACGTCTCAGAGGCATCAGGGGCCCGCTGGGTGGCCCAAT  419

Query  594   CTGTA--TC--AGTTAACCTACCCGAGTCGGACTTTTTGGAGCTCCGCCACTGT------  643
             | |||  ||  |||   |||  |||| ||||||| |||||||| || ||  |||      
Sbjct  420   CAGTAAGTCCGAGT---CCTGACCGATTCGGACTATTTGGAGCCCCTCCTTTGTCGGAGG  476

Query  644   ---ACGTGGCTTTGTTGGGGGACGAGAGACAGAGACACTTCCCGCCCCCGTCTGGATTTT  700
                |||||| | | || || ||| ||||    |  | ||  ||||| || |||| |||||
Sbjct  477   GGTACGTGGTTCTTTTAGGAGACAAGAGGTCCAAGCCCTCGCCGCCTCCATCTGAATTTT  536

Query  701   TGCTTTCGGTTTTACGCCGAAACCGCGCTGCGCGTCTGATTTGTTTTATTGCTCTTTTGT  760
             ||||||||||||| |||||||||||||| ||||||||  | ||| | | || | || |||
Sbjct  537   TGCTTTCGGTTTTTCGCCGAAACCGCGCCGCGCGTCTTGTCTGTCTCAGTGTTGTTCTGT  596

Query  761   TCTTCGTTAGTTTTTTCT-GTCTTTAAGTGTTTTCAAGATCATGGGACAGACCGTAACTA  819
               || ||  |||  || | || ||  |  ||||  || |  ||||||||||||||||| |
Sbjct  597   CATTTGTCTGTTCATTGTTGTTTTGGACCGTTTCTAAAAATATGGGACAGACCGTAACCA  656

Query  820   CCCCTCTGAGTCTAACCTTGCAGCACTGGGGAGATGTCCAGCGCATTGCATCCAACCAGT  879
             | ||  ||||||| ||| |  | ||||||||||| |||||||||||||| ||||||||||
Sbjct  657   CTCCCTTGAGTCTGACCCTTGAACACTGGGGAGACGTCCAGCGCATTGCGTCCAACCAGT  716

Query  880   CTGTGGATGTCAGGAAGAGGCGCTGGATTACCTTCTGTTCCGCCGAATGGCCAACTTTCA  939
             | ||||| |||| |||||| |||||| | |||||||| || ||||| |||||||||||| 
Sbjct  717   CCGTGGACGTCAAGAAGAGACGCTGGGTCACCTTCTGCTCTGCCGAGTGGCCAACTTTCG  776

Query  940   ATGTAGGATGGCCTCAGGATGGTACTTTCAATTTAAGTATTATCTCTCAGGTTAAGTCTA  999
             |||| || ||||| || ||||||||||| |||||    ||||| |  |||||||| ||||
Sbjct  777   ATGTGGGGTGGCCGCAAGATGGTACTTTTAATTTGGACATTATTTTACAGGTTAAATCTA  836

Query  1000  GAGTGTTTTGTCCTGGTCCCCACGGACACCCGGATCAGGTCCCATATATCGTTACCTGGG  1059
               ||||| | ||| |||||||||||||||||||||||||||||||| || || |||||||
Sbjct  837   AGGTGTTCTCTCCCGGTCCCCACGGACACCCGGATCAGGTCCCATACATTGTCACCTGGG  896

Query  1060  AGGCACTTGCCTATGACCCCCCTCCGTGGGTCAAACCGTTTGTTTCTCCTAAACCTCCTC  1119
             ||||  |||||||||| ||||||||||||||||| || ||||| ||||| ||||  || |
Sbjct  897   AGGCTATTGCCTATGAACCCCCTCCGTGGGTCAAGCCTTTTGTCTCTCCCAAACTCCCCC  956

Query  1120  CCTTGCCGACAGCTCCCGTCCTCCCGCCCGGTCCTTCTGCGCAACCTCCGTCCCGATCTG  1179
              ||  || || |||||| |||||||  |||||||||   | ||||||||| |||||||||
Sbjct  957   TCTCTCCAACCGCTCCCATCCTCCCATCCGGTCCTTTGACCCAACCTCCGCCCCGATCTG  1016

Query  1180  CCCTTTACCCTGCCCTTACCCCCTCTATAAAGTCCAAACCTCCTAAGCCCCAGGTTCTCC  1239
             ||||||||||||| |||||||||||||| ||  ||| |||| |||| || ||||||||| 
Sbjct  1017  CCCTTTACCCTGCTCTTACCCCCTCTATGAAACCCAGACCTTCTAAACCTCAGGTTCTCT  1076

Query  1240  CTGATAGCGGCGGACCTCTCATTGACCTTCTCACAGAGGACCCCCCGCCGTACAGAGCAC  1299
             | |||| || ||||||||||||||||||||||||||| ||||| ||||||||| ||| ||
Sbjct  1077  CCGATAACGACGGACCTCTCATTGACCTTCTCACAGAAGACCCTCCGCCGTACGGAGAAC  1136

Query  1300  A---ACCCTCCTCCTCTGCCAGGGAGAACGACGAAGAAGAGGCGGCCACCACCTCCGAGG  1356
             |   ||| |||||||||| | ||||   ||||  |||||||||  || |||| || ||| 
Sbjct  1137  AGGGACCGTCCTCCTCTGACGGGGATGGCGACAGAGAAGAGGCCACCTCCACTTCTGAGA  1196

Query  1357  TTTcccccccTTCTCCCATGGTGTCTCGACTGCGGGGAAGGAGAGACCCTCCCGCAGCGG  1416
             || |  |||| ||||||||||||||||| |||||||| |  |||||||| ||||| || |
Sbjct  1197  TTCCTGCCCCCTCTCCCATGGTGTCTCGCCTGCGGGGCAAAAGAGACCCCCCCGCGGCAG  1256

Query  1417  ACTCCATCATCTCCCAGGCATTCCCACTCCGCATGGGGGGAGATGGCCAGCTTCAGTACT  1476
             | |||| || ||| | |||  ||||||||||  |||||||  |||  |||   |||||||
Sbjct  1257  ATTCCACCACCTCTCGGGCTCTCCCACTCCGTTTGGGGGGTAATGATCAGTGGCAGTACT  1316

Query  1477  GGCCGTTTTCCTCCTCTGACTTATATAATTGGAAAAATAATAACCCTTCCTTTTCTGAAG  1536
             |||||||||||||||||||  ||||||| ||||||||||||||||||||||| |||||||
Sbjct  1317  GGCCGTTTTCCTCCTCTGATCTATATAACTGGAAAAATAATAACCCTTCCTTCTCTGAAG  1376

Query  1537  ATCCAGGTAAATTGACGGCCTTGATTGAGTCCGTCCTCATCACCCACCAGCCCACCTGGG  1596
             |||||||||||||||| ||||| || ||||| ||||||| |||||||||||| |||||||
Sbjct  1377  ATCCAGGTAAATTGACTGCCTTAATCGAGTCTGTCCTCACCACCCACCAGCCTACCTGGG  1436

Query  1597  ACGACTGTCAGCAGTTGTTGGGGACCCTGCTGACCGGAGAAGAAAAGCAGCGGGTGCTCC  1656
             ||||||||||||||||||||||||| |||||||| ||||||||||| |||||||||||||
Sbjct  1437  ACGACTGTCAGCAGTTGTTGGGGACTCTGCTGACAGGAGAAGAAAAACAGCGGGTGCTCC  1496

Query  1657  TAGAGGCTAGAAAGGCAGTCCGGGGCAATGATGGACGCCCCACTCAGTTGCCTAATGAAG  1716
             ||||||| ||||||||||||| |||| | |||||||||||||| ||||||||||||||||
Sbjct  1497  TAGAGGCCAGAAAGGCAGTCCAGGGCGACGATGGACGCCCCACCCAGTTGCCTAATGAAG  1556

Query  1717  TCAATGCTGCTTTTCCCCTTGAACGCCCCGGTTGGGATTACACCACTACAGAAGGTAGGA  1776
             ||||| | || || ||||| ||||| ||                ||| | ||||||||||
Sbjct  1557  TCAATTCCGCCTTCCCCCTCGAACGTCC----------------ACTTCTGAAGGTAGGA  1600

Query  1777  ACCACCTAGTCCTCTATCGCCAGTTGCTCTTAGCGGGTCTCCAGAACGCGGGCAGAAGTC  1836
             |||||||||| |||||||||||||||||||||||||||||||| ||||||||| |||| |
Sbjct  1601  ACCACCTAGTTCTCTATCGCCAGTTGCTCTTAGCGGGTCTCCAAAACGCGGGCCGAAGCC  1660

Query  1837  CCACCAATTTGGCCAAGGTAAAAGGGATAACCCAGGGACCTAATGAGTCTCCCTCAGCCT  1896
             | ||||||||||||||||||||||| ||||| ||||||||||| ||||||||||||||||
Sbjct  1661  CTACCAATTTGGCCAAGGTAAAAGGAATAACTCAGGGACCTAACGAGTCTCCCTCAGCCT  1720

Query  1897  TTTTAGAGAGACTCAAGGAGGCCTATCGCAGGTACACTCCTTATGACCCTGAGGACCCAG  1956
             | ||||||||||||||||||||||||||||||||||||||||||||||||||||||||||
Sbjct  1721  TCTTAGAGAGACTCAAGGAGGCCTATCGCAGGTACACTCCTTATGACCCTGAGGACCCAG  1780

Query  1957  GGCAAGAAACCAATGTGTCTATGTCATTCATCTGGCAGTCTGCCCCGGATATCGGGCGAA  2016
             ||||| ||||||||||||| |||||||||||||||||||| || ||||| ||||| ||||
Sbjct  1781  GGCAAAAAACCAATGTGTCCATGTCATTCATCTGGCAGTCCGCTCCGGACATCGGTCGAA  1840

Query  2017  AGTTAGAGCGGTTAGAAGATTTAAAGAGCAAGACCTTAGGAGACTTAGTGAGGGAAGCTG  2076
             ||||||||||||||||||||||||| ||||||||||||||||| ||||||||||||||||
Sbjct  1841  AGTTAGAGCGGTTAGAAGATTTAAAAAGCAAGACCTTAGGAGATTTAGTGAGGGAAGCTG  1900

Query  2077  AAAAGATCTTTAATaaacgagaaaccccggaagaaagagaggaacgtatcaggagagaaa  2136
             |||||||||||||||||||||||||||| ||||||||||| ||| |||||||||||||||
Sbjct  1901  AAAAGATCTTTAATAAACGAGAAACCCCAGAAGAAAGAGAAGAATGTATCAGGAGAGAAA  1960

Query  2137  cagaggaaaaagaagaacgccgtagggcagaggatgagcagaaagagaaagaaaggGACC  2196
             ||||||||||||||||  |||||||| |||||||||| |||| |||||  || |||||||
Sbjct  1961  CAGAGGAAAAAGAAGAGTGCCGTAGGACAGAGGATGAACAGAGAGAGAGGGACAGGGACC  2020

Query  2197  GCAGAAGACATAGAGAGATGAGCAAGCTCTTGGCCACTGTAGTTATTGGTCAGAGACAGG  2256
             |||||||||| ||||| |||||||||||||||||||||||||||| ||||||||||||||
Sbjct  2021  GCAGAAGACAAAGAGAAATGAGCAAGCTCTTGGCCACTGTAGTTACTGGTCAGAGACAGG  2080

Query  2257  ATAGACAGGGGGGAGAGCGGAAGAGGCCCCAACTTGATAAGGATCAATGCGCCTACTGCA  2316
             ||||||||||||||||||||| ||||||||||||||||||||| |||||||| |||||||
Sbjct  2081  ATAGACAGGGGGGAGAGCGGAGGAGGCCCCAACTTGATAAGGACCAATGCGCTTACTGCA  2140

Query  2317  AAGAAAAGGGACACTGGGCTAAGGACTGCCCAAAGAAGCCACGAGGGCCCCGAGGACCGA  2376
             ||||||||||||||||||||||||| ||||||||||||||||||||||||||||||||||
Sbjct  2141  AAGAAAAGGGACACTGGGCTAAGGATTGCCCAAAGAAGCCACGAGGGCCCCGAGGACCGA  2200

Query  2377  GGCCCCAGACCTCCCTCCTGACCTTAGGTGACTAGGGAGGTCAGGGTCAGGAGccccccc  2436
             ||||||||||||||||||||||||||| ||||||||||||||||||||||||||||||||
Sbjct  2201  GGCCCCAGACCTCCCTCCTGACCTTAGATGACTAGGGAGGTCAGGGTCAGGAGCCCCCCC  2260

Query  2437  c-TGAACCCAGGATAACCCTCAAAGTCGGGGGGCAACCCGTCACCTTCCTGGTAGATACT  2495
             | |||||||||||||||||||| ||||||||||||||| |||||||||||||||||||||
Sbjct  2261  CCTGAACCCAGGATAACCCTCACAGTCGGGGGGCAACCAGTCACCTTCCTGGTAGATACT  2320

Query  2496  GGGGCCCAACACTCCGTGCTGACCCAAAATCCTGGACCCCTAAGTGACAAGTCTGCCTGG  2555
             ||||||||||||||||||||||||||||||||||||||||||||||||| ||||||||||
Sbjct  2321  GGGGCCCAACACTCCGTGCTGACCCAAAATCCTGGACCCCTAAGTGACAGGTCTGCCTGG  2380

Query  2556  GTCCAAGGGGCTACTGGAGGAAAGCGGTATCGCTGGACCACGGATCGCAAAGTGCATCTA  2615
             ||||||||||||||||||||||||||||||||||||||||| |||||||| || || || 
Sbjct  2381  GTCCAAGGGGCTACTGGAGGAAAGCGGTATCGCTGGACCACAGATCGCAAGGTACACCTG  2440

Query  2616  GCTACCGGTAAGGTCACCCACTCTTTCCTCCATGTACCAGACTGCCCCTATCCTCTGCTA  2675
             ||||||||||||||||| |||||||||||||| || |||||||||||||||||| |||||
Sbjct  2441  GCTACCGGTAAGGTCACTCACTCTTTCCTCCACGTGCCAGACTGCCCCTATCCTTTGCTA  2500

Query  2676  GGAAGAGACTTGCTGACTAAACTAAAAGCCCAAATCCACTTCGAGGGATCAGGAGCTCAG  2735
             ||||||||||||||||||||||||||||||||||||||||||||||||||||||||||||
Sbjct  2501  GGAAGAGACTTGCTGACTAAACTAAAAGCCCAAATCCACTTCGAGGGATCAGGAGCTCAG  2560

Query  2736  GTTATGGGACCAATGGGACTGCCCCTGCAAGTGCTGACCCTAAACATAGAAGATGAGTAT  2795
              || ||||||| ||||||| |||||| ||||| ||||||||||| ||||| |||||||||
Sbjct  2561  ATTGTGGGACCGATGGGACAGCCCCTACAAGTACTGACCCTAAATATAGAGGATGAGTAT  2620

Query  2796  CGGCTACATGAGACCTCAAAAGAGCCGGATGTTTCTCTAGGGTCCACATGGCTTTCTGAT  2855
             |||||||||||||||| || ||||||||||||||||||||||||||| ||||||||||| 
Sbjct  2621  CGGCTACATGAGACCTTAACAGAGCCGGATGTTTCTCTAGGGTCCACCTGGCTTTCTGAC  2680

Query  2856  TTTCCCCAGGCCTGGGCGGAAACCGGGGGCATGGGACTGGCAGTTCGCCAAGCTCCTCTG  2915
             ||||||||||||||||| ||||||||||||||||||||||||||||||||||| ||||||
Sbjct  2681  TTTCCCCAGGCCTGGGCAGAAACCGGGGGCATGGGACTGGCAGTTCGCCAAGCGCCTCTG  2740

Query  2916  ATCATACCTCTGAAGGCAACCTCTACCCCCGTGTCCATAAAACAATACCCCATGTCACAA  2975
             ||||||||||||||||||||||| ||||| ||||||||||||||||||||||||||||||
Sbjct  2741  ATCATACCTCTGAAGGCAACCTCCACCCCTGTGTCCATAAAACAATACCCCATGTCACAA  2800

Query  2976  GAAGCCAGACTGGGGATCAAGCCCCACATACAGAGACTGTTGGACCAGGGAATACTGGTA  3035
             |||||||| |||||||| |||||||||||||||||||||||||||||||||||| |||||
Sbjct  2801  GAAGCCAGGCTGGGGATTAAGCCCCACATACAGAGACTGTTGGACCAGGGAATATTGGTA  2860

Query  3036  CCCTGCCAGTCCCCCTGGAATACACCCCTGCTACCCGTTAAGAAACCAGGAACTAACGAT  3095
             ||||||||||  |||||||||||||||||||| ||||||||||||||||| ||||| |||
Sbjct  2861  CCCTGCCAGTATCCCTGGAATACACCCCTGCTGCCCGTTAAGAAACCAGGGACTAATGAT  2920

Query  3096  TATAGGCCTGTCCAGGATCTGAGAGAAGTCAACAAGCGGGTGGAAGACATCCACCCCACC  3155
             || ||||||||||||||||||||||||||||||||||||||||| || ||||||||||||
Sbjct  2921  TACAGGCCTGTCCAGGATCTGAGAGAAGTCAACAAGCGGGTGGAGGATATCCACCCCACC  2980

Query  3156  GTGCCCAATCCTTATAACCTCCTAAGTGGGCTCCCACCGTCCCACCGGTGGTATACTGTG  3215
             | ||||||||||||||||||| ||||||| ||||| |||||||||| |||||| ||||||
Sbjct  2981  GGGCCCAATCCTTATAACCTCTTAAGTGGACTCCCTCCGTCCCACCAGTGGTACACTGTG  3040

Query  3216  CTTGATTTAAAGGATGCCTTTTTCTGCCTGAGACTCCACCCCACCAGTCAGCCTCTCTTC  3275
             ||||||||||||||||||||||||||||||||||||||||||||||||||||||||||||
Sbjct  3041  CTTGATTTAAAGGATGCCTTTTTCTGCCTGAGACTCCACCCCACCAGTCAGCCTCTCTTC  3100

Query  3276  GCCTTCGAGTGGAGAGATCCAGGGATGGGAATCTCAGGACAATTAACCTGGACCAGACTC  3335
             ||||| ||||||||||||||||  ||||||||||| |||||||| |||||||||||||||
Sbjct  3101  GCCTTTGAGTGGAGAGATCCAGAAATGGGAATCTCTGGACAATTGACCTGGACCAGACTC  3160

Query  3336  CCACAGGGTTTCAAAAACAGTCCCACCCTGTTTGATGAGGCACTACACAGAGACCTAGCA  3395
             |||||||||||||||||||||||||||||||||||||||||||| ||||||||||| |||
Sbjct  3161  CCACAGGGTTTCAAAAACAGTCCCACCCTGTTTGATGAGGCACTGCACAGAGACCTGGCA  3220

Query  3396  GACTTCCGGATCCAGCACCCAGACTTGATCCTGCTACAGTACGTGGATGACATACTACTG  3455
             |||||||||||||||||||||||||||||||||||||||||||| |||||| |||| |||
Sbjct  3221  GACTTCCGGATCCAGCACCCAGACTTGATCCTGCTACAGTACGTAGATGACTTACTGCTG  3280

Query  3456  GCCGCCACTTCTGAGCTCGACTGCCAACAAGGTACTCGGGCCCTGTTACTAACCCTAGGA  3515
             ||||| ||||| || || ||||||||||||||||||||||||||  ||| ||||||||| 
Sbjct  3281  GCCGCTACTTCCGAACTAGACTGCCAACAAGGTACTCGGGCCCTACTACAAACCCTAGGG  3340

Query  3516  AACCTCGGGTATCGGGCCTCGGCCAAGAAAGCCCAACTTTGCCAGAAACAGGTCAAGTAT  3575
              ||||||| || |||||||||||||||||||||||| | ||||||||||||||||| || 
Sbjct  3341  GACCTCGGATACCGGGCCTCGGCCAAGAAAGCCCAAATCTGCCAGAAACAGGTCAAATAC  3400

Query  3576  CTGGGGTATCTCCTAAAAGAGGGTCAGAGATGGCTGACTGAGGCCAGAAAAGAGACTGTG  3635
             |||||||| || || |  |||||||||||||||||||||||||| |||||||||||||||
Sbjct  3401  CTGGGGTACCTTCTGAGGGAGGGTCAGAGATGGCTGACTGAGGCTAGAAAAGAGACTGTG  3460

Query  3636  ATGGGGCAGCCTACTCCGAAGACCCCTCGACAACTAAGGGAGTTCCTAGGGACGGCAGGC  3695
             |||||||| ||   ||| ||||| ||||||||||||||||||||||||||||||||||||
Sbjct  3461  ATGGGGCAACCCGTTCCAAAGACTCCTCGACAACTAAGGGAGTTCCTAGGGACGGCAGGC  3520

Query  3696  TTCTGTCGCCTCTGGATCCCTGGGTTTGCAGAAATGGCAGCCCCCTTGTACCCTCTCACC  3755
             ||||| ||||||||||||||||||||||| |||||||| |||||||| ||||| ||||||
Sbjct  3521  TTCTGCCGCCTCTGGATCCCTGGGTTTGCGGAAATGGCGGCCCCCTTATACCCGCTCACC  3580

Query  3756  AAAACGGGGACTCTGTTTAATTGGGGCCCAGACCAGCAAAAGGCCTATCAAGAAATCAAA  3815
             || || |||||||||||||| ||||||||||| ||||| | |||||||||||||||||||
Sbjct  3581  AAGACTGGGACTCTGTTTAAGTGGGGCCCAGATCAGCAGAGGGCCTATCAAGAAATCAAA  3640

Query  3816  CAGGCTCTTCTAACTGCCCCAGCCCTGGGGTTGCCAGATTTGACTAAGCCCTTTGAACTC  3875
             ||||| || || || ||||| |||||||| |||||||| ||||| |||||||||||||| 
Sbjct  3641  CAGGCCCTCCTGACGGCCCCCGCCCTGGGATTGCCAGACTTGACCAAGCCCTTTGAACTT  3700

Query  3876  TTTGTCGACGAGAAGCAGGGCTACGCCAAAGGCGTCCTAACGCAAAAACTGGGACCTTGG  3935
             |||||||| || |||||||||||||||||||| ||||||||||| |||||||||||||||
Sbjct  3701  TTTGTCGATGAAAAGCAGGGCTACGCCAAAGGGGTCCTAACGCAGAAACTGGGACCTTGG  3760

Query  3936  CGTCGGCCCGTGGCCTACCTGTCCAAAAAGCTAGACCCAGTGGCAGCTGGGTGGCCCCCT  3995
             || ||||| ||||||||||||||||||||||| |||||||||||||| ||||||||||| 
Sbjct  3761  CGCCGGCCTGTGGCCTACCTGTCCAAAAAGCTGGACCCAGTGGCAGCCGGGTGGCCCCCC  3820

Query  3996  TGCCTACGGATGGTAGCAGCCATTGCCGTTCTGACAAAAGATGCAGGCAAGCTAACCATG  4055
             ||| |||||||||||||||||||||||||||||||||| ||||||||||| ||||| |||
Sbjct  3821  TGCTTACGGATGGTAGCAGCCATTGCCGTTCTGACAAAGGATGCAGGCAAACTAACGATG  3880

Query  4056  GGACAGCCGCTAGTCATCCTGGCCCCCCATGCAGTAGAGGCACTGGTCAAGCAACCCCCT  4115
             ||||||||| |||||||| ||||||||||||| ||||| ||||||||||| |||||||||
Sbjct  3881  GGACAGCCGTTAGTCATCTTGGCCCCCCATGCGGTAGAAGCACTGGTCAAACAACCCCCT  3940

Query  4116  GACCGCTGGCTATCCAACGCCCGCATGACCCACTATCAGGCAATGCTCCTAGATACGGAC  4175
             ||||| ||||||||||| |||||||||||||||||||||||||||||||| ||||| |||
Sbjct  3941  GACCGTTGGCTATCCAATGCCCGCATGACCCACTATCAGGCAATGCTCCTGGATACAGAC  4000

Query  4176  CGAGTTCAGTTCGGACCGGTGGTAGCCTTAAACCCGGCCACGTTGCTCCCCTTGCCGGGA  4235
             || |||||||||||||||||||| ||| | |||||||||||  |||||||| | |||| |
Sbjct  4001  CGGGTTCAGTTCGGACCGGTGGTGGCCCTCAACCCGGCCACCCTGCTCCCCCTACCGGAA  4060

Query  4236  AAAGAGACCCCCCACGACTGCCTCGAGATCTTGGCTGAGACACACGGCACCAGACCGGAC  4295
             || ||  ||||||| |||||||||||||||||||||||||| ||||| ||||||||||||
Sbjct  4061  AAGGAAGCCCCCCATGACTGCCTCGAGATCTTGGCTGAGACGCACGGAACCAGACCGGAC  4120

Query  4296  CTCACGGACCAGCCCCTCCCAAATGCCGACCACACCTGGTATACAGATGGAAGCAGCTTC  4355
             ||||||||||||||| ||||| | || ||  |||| ||||| ||||||||||||||||||
Sbjct  4121  CTCACGGACCAGCCCATCCCAGACGCTGATTACACTTGGTACACAGATGGAAGCAGCTTC  4180

Query  4356  CTGCAGGAGGGGCAACGTAAGGCTGGAGCAGCGGTGACCACCGAGACCGAGGTAATCTGG  4415
             || || || || ||||| |  ||||||||||||||||| || ||||||||||||||||||
Sbjct  4181  CTACAAGAAGGACAACGGAGAGCTGGAGCAGCGGTGACTACTGAGACCGAGGTAATCTGG  4240

Query  4416  GCCAAGGCGTTGCCAGCCGGGACATCCGCCCAGCGAGCTGAACTAATAGCACTCACCCAG  4475
             || | |||  |||| || || ||||||||||| ||||| ||||| |||||||||||||| 
Sbjct  4241  GCGAGGGCTCTGCCGGCTGGAACATCCGCCCAACGAGCCGAACTGATAGCACTCACCCAA  4300

Query  4476  GCCCTAAAGATGGCAGAAGGTAAGAAGCTAAATGTTTATACTGATAGCCGCTATGCCTTT  4535
             ||| |||||||||||||||||||||||||||||||||| |||||||||||||||||||| 
Sbjct  4301  GCCTTAAAGATGGCAGAAGGTAAGAAGCTAAATGTTTACACTGATAGCCGCTATGCCTTC  4360

Query  4536  GCTACCGCCCATGTCCATGGAGAAATATATAGGAGACGTGGGTTGCTCACCTCAGAAGGC  4595
             || || ||||||||||||||||||||||||||||| || |||||||| ||||||||||||
Sbjct  4361  GCCACGGCCCATGTCCATGGAGAAATATATAGGAGGCGAGGGTTGCTGACCTCAGAAGGC  4420

Query  4596  AAGGAGATCAAGAACAAGGGCGAAATCTTGGCCTTACTGAAAGCTCTCTTTCTGCCCAAA  4655
             |  || || || ||||||  ||| ||||||||||| || |||||||||||||||||||||
Sbjct  4421  AGAGAAATTAAAAACAAGAACGAGATCTTGGCCTTGCTAAAAGCTCTCTTTCTGCCCAAA  4480

Query  4656  AGACTCAGTATAATTCACTGCCCAGGACATCAGAAAGGCAATAGTGCTGAAGCTAAAGGC  4715
              |||| |||||||||||||| ||||||||||| ||||| || |||||||| || | ||||
Sbjct  4481  CGACTTAGTATAATTCACTGTCCAGGACATCAAAAAGGAAACAGTGCTGAGGCCAGAGGC  4540

Query  4716  AACCGAATGGCGGACCAGGCAGCCCGGGAAGCAGCCATG--GGGACTGACACAAAGGCCT  4773
             ||||| ||||| || || |||||||| || |||||||||  || | |   | |||  |||
Sbjct  4541  AACCGTATGGCAGATCAAGCAGCCCGAGAGGCAGCCATGAAGGCAGTTCTAGAAA--CCT  4598

Query  4774  CCTCACTTCTCATAGAGACCTCAACCCCGTACACTCCAGACTTCTTCCATTATACTGAAA  4833
             |  |||| |||||||||  |||||||||||| || ||   |   |||||||| || ||||
Sbjct  4599  CTACACTCCTCATAGAGGACTCAACCCCGTATACGCCTCCCCATTTCCATTACACCGAAA  4658

Query  4834  CAGATATAAAGAACCTACGAGAGTTGGGAGCCACATATGAT-AGAGAGAAAAAATATTGG  4892
             ||||| | || |  ||||| ||  |||||||||| ||  || ||| | |||  |||||||
Sbjct  4659  CAGATCTCAAAAGACTACGGGAACTGGGAGCCACCTACAATCAGACA-AAAGGATATTGG  4717

Query  4893  GTCCTGCAAGGTAAACCTGTGATGCCTGACCAGTTCACCTTTGAATTATTAGACTTCCTT  4952
             ||||| ||||| |||||||||||||| || |||| |   |||||| | ||||||| ||| 
Sbjct  4718  GTCCTACAAGGCAAACCTGTGATGCCCGATCAGTCCGTGTTTGAACTGTTAGACTCCCTA  4777

Query  4953  CACCAGCTCACCCACCTTAGCTATCAGAAGATGAGGGCACTTCTAGACAGAAAAGAAAGC  5012
             |||   |||||||| || |||  ||| ||||||| |||||| || |||||| ||||||||
Sbjct  4778  CACAGACTCACCCATCTGAGCCCTCAAAAGATGAAGGCACTCCTCGACAGAGAAGAAAGC  4837

Query  5013  CCCTATTACATGCTAAATAAAGATAAGATCCTCCACGAGGTGGCGGAATCATGCCAAGCC  5072
             ||||| |||||| ||||    || |  |   ||||  | ||| | ||  | |||   |||
Sbjct  4838  CCCTACTACATGTTAAACCGGGACAGAACTATCCAGTATGTGACTGAGACCTGCACCGCC  4897

Query  5073  TGTGTCCAAGTAAATGCCAGTAAAGCTAAGGTCGGTCCCGGGGTGCGAGTAAGAGGACAT  5132
             |||| ||||||||||||||| ||||| ||  | ||  | |||||||||||| | ||||||
Sbjct  4898  TGTGCCCAAGTAAATGCCAGCAAAGCCAAAATTGGGGCAGGGGTGCGAGTACGCGGACAT  4957

Query  5133  CGACCAGGCACCCATTGGGAAATTGACTTTACTGAAGTAAGGCCCGGACTGTATGGGCAT  5192
             || |||||||||||||||||| |||| || || ||||||| ||| |||||||||||| | 
Sbjct  4958  CGGCCAGGCACCCATTGGGAAGTTGATTTCACGGAAGTAAAGCCAGGACTGTATGGGTAC  5017

Query  5193  AAGTATCTTCTGGTGTTTGTGGACACGTTCTCTGGCTGGGTGGAAGCCTTCCCAACCAAG  5252
             ||||| || || |||||||| ||||| |||||||||||||| || || ||||| ||||||
Sbjct  5018  AAGTACCTCCTAGTGTTTGTAGACACCTTCTCTGGCTGGGTAGAGGCATTCCCGACCAAG  5077

Query  5253  CATGAGACTGCCAAAGTTGTGACCAAAAAGCTTCTAGAAGAAATATTTCCAAGGTTTGGA  5312
             |  || |||||||| || ||| ||||||||||  ||||||| || ||||| || ||||||
Sbjct  5078  CGGGAAACTGCCAAGGTCGTGTCCAAAAAGCTGTTAGAAGACATTTTTCCGAGATTTGGA  5137

Query  5313  ATGCCCCAAGTATTGGGGACTGATAATGGGCCTGCCTTCGTCTCCCAGGTAAGTCAGTCG  5372
             ||||| || ||||||||  ||||||| ||||||||||||| |||||||||||||||||| 
Sbjct  5138  ATGCCGCAGGTATTGGGATCTGATAACGGGCCTGCCTTCGCCTCCCAGGTAAGTCAGTCA  5197

Query  5373  GTGGCCAAGCTACTGGGGATTGATTGGAAACTACATTGTGCTTACAGACCCCAGAGTTCA  5432
             |||||| |  |||||||||| ||||||||  ||||||||||||| |||||||||||||||
Sbjct  5198  GTGGCCGATTTACTGGGGATCGATTGGAAGTTACATTGTGCTTATAGACCCCAGAGTTCA  5257

Query  5433  GGTCAGGTAGAAAGAATGAATAGGACAATCAAGGAGACTTTGACCAAATTAACGCTTGCA  5492
             || |||||||||||||||||||| ||||| ||||||||||||||||||||||||||||||
Sbjct  5258  GGACAGGTAGAAAGAATGAATAGAACAATTAAGGAGACTTTGACCAAATTAACGCTTGCA  5317

Query  5493  ACTGGCACTAGAGACTGGGTACTCCTACTTCCCTTGGCCCTCTACCGAGCCCGCAACACT  5552
              |||||||||||||||||||||||||||| ||||| ||||||||||||||||| || |||
Sbjct  5318  TCTGGCACTAGAGACTGGGTACTCCTACTCCCCTTAGCCCTCTACCGAGCCCGGAATACT  5377

Query  5553  CCGGGCCCCCATGGACTCACTCCGTATGAAATCCTGTATGGGGCGCCCCCGCCCCTTGTT  5612
             ||||||||||| ||||| |||||||||||||| ||||||||||| |||||||||||||| 
Sbjct  5378  CCGGGCCCCCACGGACTGACTCCGTATGAAATTCTGTATGGGGCACCCCCGCCCCTTGTC  5437

Query  5613  AATTTCCATGATCCTGAAATGTCAAAGTTTACTAATAGCCCCTCTCTCCAAGCTCACTTA  5672
             ||||| ||||||||||||||||||||||| |||||||| |||||||||||||||||||||
Sbjct  5438  AATTTTCATGATCCTGAAATGTCAAAGTTAACTAATAGTCCCTCTCTCCAAGCTCACTTA  5497

Query  5673  CAGGCCCTCCAAGCAGTACAACGAGAGGTCTGGAAGCCTCTGGCCGCTGCCTATCAGGAC  5732
             |||||||||||||||||||||| ||||||||||||||| ||||||||||| |||||||||
Sbjct  5498  CAGGCCCTCCAAGCAGTACAACAAGAGGTCTGGAAGCCGCTGGCCGCTGCTTATCAGGAC  5557

Query  5733  CAACAAGACCAGCCTGTGATACCACACCCCTTCCGTGTCGGCGACACCGTGTGGGTACGC  5792
             || | ||| ||||| |||||||||||||||||||||||||| ||| ||||||||||||||
Sbjct  5558  CAGCTAGATCAGCCAGTGATACCACACCCCTTCCGTGTCGGTGACGCCGTGTGGGTACGC  5617

Query  5793  CGGCACCAGACTAAGAACTTGGAACCTCGCTGGAAAGGACCCTACACCGTCCTGCTGACC  5852
             |||||||||||||||||||| |||||||||||||||||||||||||||||||||||||| 
Sbjct  5618  CGGCACCAGACTAAGAACTTAGAACCTCGCTGGAAAGGACCCTACACCGTCCTGCTGACA  5677

Query  5853  ACCCCCACCGCTCTCAAAGTAGACGGCATCGCTGCGTGGATCCACGCCGCTCACGTAAAA  5912
             |||||||||||||||||||||||||||||| |||||||||| ||||||||||||||||| 
Sbjct  5678  ACCCCCACCGCTCTCAAAGTAGACGGCATCTCTGCGTGGATACACGCCGCTCACGTAAAG  5737

Query  5913  GCGGCGACAACCCCTCCGGCCGGAACAGCATCAGGACCGACATGGAAGGTCCAGCGTTCT  5972
             ||||||||||| ||||||||||||||||            ||||||| ||||||||||||
Sbjct  5738  GCGGCGACAACTCCTCCGGCCGGAACAG------------CATGGAAAGTCCAGCGTTCT  5785

Query  5973  CAAAACCCCTTAAAGATAAGATTAACCCGTGGGCCCCCCTGATAGTCCTGGGGATCTTAA  6032
             ||||||||||||||||||||||||||||||||| |||||||||| |  ||||||||||  
Sbjct  5786  CAAAACCCCTTAAAGATAAGATTAACCCGTGGGGCCCCCTGATAATTATGGGGATCTTGG  5845

Query  6033  TAAGGGCAGGAGTATCAGTACCACATGACAGCCCTCATCAGGTCTTCAATGTTACTTGGA  6092
             | ||||||||||  ||||||| || |||||||||||| |||||||| ||||| |||||||
Sbjct  5846  TGAGGGCAGGAGCCTCAGTACAACGTGACAGCCCTCACCAGGTCTTTAATGTCACTTGGA  5905

Query  6093  GAGTTACCAACTTAATGACAGGACAAACAGCTAATGCTACCTCCCTCCTGGGGACAATGA  6152
              | |||||||| ||||||||||||||||||||||||||||||||||||||||||| ||||
Sbjct  5906  AAATTACCAACCTAATGACAGGACAAACAGCTAATGCTACCTCCCTCCTGGGGACGATGA  5965

Query  6153  CCGATGCCTTTCCCAAACTGTACTTTGACTTGTGCGATTTAATAGGGGACGACTGGGAT-  6211
             | ||  | || || ||||| || ||||||||||| |||||| | || ||| |||||||| 
Sbjct  5966  CAGACACTTTCCCTAAACTATATTTTGACTTGTGTGATTTAGTTGGAGACAACTGGGATG  6025

Query  6212  -----------GAGACTGGACTCGGGTGTCGCACTCCCGGGGGAAGAAAAAGGGCAAGAA  6260
                        || | ||||   || || ||| |||||||||||||||||||| ||||| 
Sbjct  6026  ACCCGGAACCCGATATTGGAGATGGTTGCCGCTCTCCCGGGGGAAGAAAAAGGACAAGAC  6085

Query  6261  CATTTGACTTCTATGTTTGCCCCGGGCATACTGTACCAACAGGGTGTGGAGGGCCGAGAG  6320
              || ||| ||||||||||||||||| |||||||||  |||||||||||||||||||||||
Sbjct  6086  TATATGATTTCTATGTTTGCCCCGGTCATACTGTATTAACAGGGTGTGGAGGGCCGAGAG  6145

Query  6321  AGGGCTACTGTGGCAAATGGGGCTGTGAGACCACTGGACAGGCATACTGGAAGCCATCAT  6380
             |||||||||||||||||||||| |||||||||||||||||||||||||||||||||||||
Sbjct  6146  AGGGCTACTGTGGCAAATGGGGATGTGAGACCACTGGACAGGCATACTGGAAGCCATCAT  6205

Query  6381  CATCATGGGACCTAATTTCCCTTAAGCGAGGAAACACCCCTCGGAATCAGGGCCCCTGTT  6440
             ||||||||||||||||||||||||||||||||||||| |||  |  ||||||||||||||
Sbjct  6206  CATCATGGGACCTAATTTCCCTTAAGCGAGGAAACACTCCTAAGGGTCAGGGCCCCTGTT  6265

Query  6441  ATGATTCCTCAGCGGTCTCCAGTGGCATCCAGGGTGCCACACCGGGGGGTCGATGCAATC  6500
              ||||||||||| || |||| || |||||||||||||||||||||||||||||||||| |
Sbjct  6266  TTGATTCCTCAGTGGGCTCCGGTAGCATCCAGGGTGCCACACCGGGGGGTCGATGCAACC  6325

Query  6501  CCCTAGTCCTAGAATTCACTGACGCGGGTAAAAAGGCCAGCTGGGATGGCCCCAAAGTAT  6560
             ||||||||||||||||||||||||||||||||| |||||||||||||| |||||||  ||
Sbjct  6326  CCCTAGTCCTAGAATTCACTGACGCGGGTAAAAGGGCCAGCTGGGATGCCCCCAAAACAT  6385

Query  6561  GGGGACTAAGACTGTACCGATCCACAGGAACCGACCCGGTGACCCGGTTCTCTTTGACCC  6620
             |||||||||||||||| |||||||| ||  ||||||||||||||| ||||||| ||||||
Sbjct  6386  GGGGACTAAGACTGTATCGATCCACTGGGGCCGACCCGGTGACCCTGTTCTCTCTGACCC  6445

Query  6621  GCCAGG  6626
             ||||||
Sbjct  6446  GCCAGG  6451


 Score = 312 bits (345),  Expect = 1e-82
 Identities = 204/224 (91%), Gaps = 7/224 (3%)
 Strand=Plus/Plus

Query  38    AAAGTCCCACCTCAGTTTC------CCCAAATGACCGGGAAGTACCCCAAACCTTATTCG  91
             |||||||||||||||||||      |||||| ||||||||| |||||||| |||||||  
Sbjct  7974  AAAGTCCCACCTCAGTTTCAAGTTCCCCAAAAGACCGGGAAATACCCCAAGCCTTATTTA  8033

Query  92    AACTAACCAACCAGCTCGCTTCTCGCTTCTGTAACCGCGCTTTTTGCTCCCCAGCCCTAG  151
             |||||||||| |||||||||||||||||||||| |||||||||||||||||||| |||||
Sbjct  8034  AACTAACCAATCAGCTCGCTTCTCGCTTCTGTACCCGCGCTTTTTGCTCCCCAGTCCTAG  8093

Query  152   CCCTATAAAAA-GGGTACAAACTCCACACTCGGCGCGCCAGTCCTCCGATAGACTGAGTC  210
             ||||||||||| |||||  |||||||||||||||||||||||| ||||||||||||||||
Sbjct  8094  CCCTATAAAAAGGGGTAAGAACTCCACACTCGGCGCGCCAGTCATCCGATAGACTGAGTC  8153

Query  211   GCCCGGGTACCCGTGTTCCCAATAAAGCCTCTTGCTGTTTACAT  254
             |||||||||||||||||||||||||||||| ||||||||| |||
Sbjct  8154  GCCCGGGTACCCGTGTTCCCAATAAAGCCTTTTGCTGTTTGCAT  8197


>FR871849.1 PreXMRV-1 complete proviral genome
Length=8197

 Score = 8085 bits (8966),  Expect = 0.0
 Identities = 5687/6486 (88%), Gaps = 79/6486 (1%)
 Strand=Plus/Plus

Query  185   GCGCCAGTCCTCCGATAGACTGAGTCGCCCGGGTACCCGTGTTCCCAATAAAGCCTCTTG  244
             ||||||||| |||||||||||||||||||||||||||||||||||||||||||||| |||
Sbjct  1     GCGCCAGTCATCCGATAGACTGAGTCGCCCGGGTACCCGTGTTCCCAATAAAGCCTTTTG  60

Query  245   CTGTTTACATCCGAATCGTGGACTCGCTGATCCTTGGGAGGGTCTCCTCAGATTGATTGA  304
             |||||| |||||||| ||||| ||||||| |||||||||||||||||||||| |||||||
Sbjct  61    CTGTTTGCATCCGAAGCGTGGCCTCGCTGTTCCTTGGGAGGGTCTCCTCAGAGTGATTGA  120

Query  305   CTGCCCACCTGGGGGGTCTTTCATTTGGAGGTTCCACCGAGATCAGGAGACCCCTGCCCA  364
             || |||| || ||||||||||||||||| || ||  ||| |||  ||||||||| |||||
Sbjct  121   CTACCCAGCTCGGGGGTCTTTCATTTGGGGGCTCGTCCGGGATTCGGAGACCCCCGCCCA  180

Query  365   GGGACCACCGACCC-CCGCCGGGAGGTAAGCTGGCCAGCGGTCGTTTCGTGTCTGTCTCT  423
             |||||||||||||| ||| |||||||||||| |||| ||| |||||| || | |||||||
Sbjct  181   GGGACCACCGACCCACCGTCGGGAGGTAAGCCGGCCGGCGATCGTTTTGTCTTTGTCTCT  240

Query  424   GTCTCCGTGCGTGTTTGTG----CCGGCATCTAATGTTTGCGCCTGCGTCTG------TA  473
             ||||  |||||||| ||||    ||||||||||||  | |||||||||||||      ||
Sbjct  241   GTCTTTGTGCGTGTGTGTGTGTGCCGGCATCTAATCCTCGCGCCTGCGTCTGAATCTGTA  300

Query  474   CTAGTTGGCTAACTAGATCTGTATCTGGCGGTTCCGCGGAAGAACTGACGAGTTCGTATT  533
             |||||| ||||||||||||||||||||||||||||| |||||||||||||||||||||||
Sbjct  301   CTAGTTAGCTAACTAGATCTGTATCTGGCGGTTCCGTGGAAGAACTGACGAGTTCGTATT  360

Query  534   CCCGGCCGCAGCCCCTGGGAGACGTCCCAGCGGCTTCGGGGGCCCGTTTTGTGGCCCATT  593
             |||| ||||||||| ||||||||||| ||| ||| || |||||||| |  |||||||| |
Sbjct  361   CCCGACCGCAGCCC-TGGGAGACGTCTCAGAGGCATCAGGGGCCCGCTGGGTGGCCCAAT  419

Query  594   CTGTA--TC--AGTTAACCTACCCGAGTCGGACTTTTTGGAGCTCCGCCACTGT------  643
             | |||  ||  |||   |||  |||| ||||||| |||||||| || ||  |||      
Sbjct  420   CAGTAAGTCCGAGT---CCTGACCGATTCGGACTATTTGGAGCCCCTCCTTTGTCGGAGG  476

Query  644   ---ACGTGGCTTTGTTGGGGGACGAGAGACAGAGACACTTCCCGCCCCCGTCTGGATTTT  700
                |||||| | | || || ||| ||||    |  | ||  ||||| || |||| |||||
Sbjct  477   GGTACGTGGTTCTTTTAGGAGACAAGAGGTCCAAGCCCTCGCCGCCTCCATCTGAATTTT  536

Query  701   TGCTTTCGGTTTTACGCCGAAACCGCGCTGCGCGTCTGATTTGTTTTATTGCTCTTTTGT  760
             ||||||||||||| |||||||||||||| ||||||||  | ||| | | || | || |||
Sbjct  537   TGCTTTCGGTTTTTCGCCGAAACCGCGCCGCGCGTCTTGTCTGTCTCAGTGTTGTTCTGT  596

Query  761   TCTTCGTTAGTTTTTTCT-GTCTTTAAGTGTTTTCAAGATCATGGGACAGACCGTAACTA  819
               || ||  |||  || | || ||  |  ||||  || |  ||||||||||||||||| |
Sbjct  597   CATTTGTCTGTTCATTGTTGTTTTGGACCGTTTCTAAAAATATGGGACAGACCGTAACCA  656

Query  820   CCCCTCTGAGTCTAACCTTGCAGCACTGGGGAGATGTCCAGCGCATTGCATCCAACCAGT  879
             | ||  ||||||| ||| |  | ||||||||||| |||||||||||||| ||||||||||
Sbjct  657   CTCCCTTGAGTCTGACCCTTGAACACTGGGGAGACGTCCAGCGCATTGCGTCCAACCAGT  716

Query  880   CTGTGGATGTCAGGAAGAGGCGCTGGATTACCTTCTGTTCCGCCGAATGGCCAACTTTCA  939
             | ||||| |||| |||||| |||||| | |||||||| || ||||| |||||||||||| 
Sbjct  717   CCGTGGACGTCAAGAAGAGACGCTGGGTCACCTTCTGCTCTGCCGAGTGGCCAACTTTCG  776

Query  940   ATGTAGGATGGCCTCAGGATGGTACTTTCAATTTAAGTATTATCTCTCAGGTTAAGTCTA  999
             |||| || ||||| || ||||||||||| |||||    ||||| |  |||||||| ||||
Sbjct  777   ATGTGGGGTGGCCGCAAGATGGTACTTTTAATTTGGACATTATTTTACAGGTTAAATCTA  836

Query  1000  GAGTGTTTTGTCCTGGTCCCCACGGACACCCGGATCAGGTCCCATATATCGTTACCTGGG  1059
               ||||| | ||| |||||||||||||||||||||||||||||||| || || |||||||
Sbjct  837   AGGTGTTCTCTCCCGGTCCCCACGGACACCCGGATCAGGTCCCATACATTGTCACCTGGG  896

Query  1060  AGGCACTTGCCTATGACCCCCCTCCGTGGGTCAAACCGTTTGTTTCTCCTAAACCTCCTC  1119
             ||||  |||||||||| ||||||||||||||||| || ||||| ||||| ||||  || |
Sbjct  897   AGGCTATTGCCTATGAACCCCCTCCGTGGGTCAAGCCTTTTGTCTCTCCCAAACTCCCCC  956

Query  1120  CCTTGCCGACAGCTCCCGTCCTCCCGCCCGGTCCTTCTGCGCAACCTCCGTCCCGATCTG  1179
              ||  || || |||||| |||||||  |||||||||   | ||||||||| |||||||||
Sbjct  957   TCTCTCCAACCGCTCCCATCCTCCCATCCGGTCCTTTGACCCAACCTCCGCCCCGATCTG  1016

Query  1180  CCCTTTACCCTGCCCTTACCCCCTCTATAAAGTCCAAACCTCCTAAGCCCCAGGTTCTCC  1239
             ||||||||||||| |||||||||||||| ||  ||| |||| |||| || ||||||||| 
Sbjct  1017  CCCTTTACCCTGCTCTTACCCCCTCTATGAAACCCAGACCTTCTAAACCTCAGGTTCTCT  1076

Query  1240  CTGATAGCGGCGGACCTCTCATTGACCTTCTCACAGAGGACCCCCCGCCGTACAGAGCAC  1299
             | |||| || ||||||||||||||||||||||||||| ||||| ||||||||| ||| ||
Sbjct  1077  CCGATAACGACGGACCTCTCATTGACCTTCTCACAGAAGACCCTCCGCCGTACGGAGAAC  1136

Query  1300  A---ACCCTCCTCCTCTGCCAGGGAGAACGACGAAGAAGAGGCGGCCACCACCTCCGAGG  1356
             |   ||| |||||||||| | ||||   ||||  |||||||||  || |||| || ||| 
Sbjct  1137  AGGGACCGTCCTCCTCTGACGGGGATGGCGACAGAGAAGAGGCCACCTCCACTTCTGAGA  1196

Query  1357  TTTcccccccTTCTCCCATGGTGTCTCGACTGCGGGGAAGGAGAGACCCTCCCGCAGCGG  1416
             || |  |||| ||||||||||||||||| |||||||| |  |||||||| ||||| || |
Sbjct  1197  TTCCTGCCCCCTCTCCCATGGTGTCTCGCCTGCGGGGCAAAAGAGACCCCCCCGCGGCAG  1256

Query  1417  ACTCCATCATCTCCCAGGCATTCCCACTCCGCATGGGGGGAGATGGCCAGCTTCAGTACT  1476
             | |||| || ||| | |||  ||||||||||  |||||||  |||  |||   |||||||
Sbjct  1257  ATTCCACCACCTCTCGGGCTCTCCCACTCCGTTTGGGGGGTAATGATCAGTGGCAGTACT  1316

Query  1477  GGCCGTTTTCCTCCTCTGACTTATATAATTGGAAAAATAATAACCCTTCCTTTTCTGAAG  1536
             |||||||||||||||||||  ||||||| ||||||||||||||||||||||| |||||||
Sbjct  1317  GGCCGTTTTCCTCCTCTGATCTATATAACTGGAAAAATAATAACCCTTCCTTCTCTGAAG  1376

Query  1537  ATCCAGGTAAATTGACGGCCTTGATTGAGTCCGTCCTCATCACCCACCAGCCCACCTGGG  1596
             |||||||||||||||| ||||| || ||||| ||||||| |||||||||||| |||||||
Sbjct  1377  ATCCAGGTAAATTGACTGCCTTAATCGAGTCTGTCCTCACCACCCACCAGCCTACCTGGG  1436

Query  1597  ACGACTGTCAGCAGTTGTTGGGGACCCTGCTGACCGGAGAAGAAAAGCAGCGGGTGCTCC  1656
             ||||||||||||||||||||||||| |||||||| ||||||||||| |||||||||||||
Sbjct  1437  ACGACTGTCAGCAGTTGTTGGGGACTCTGCTGACAGGAGAAGAAAAACAGCGGGTGCTCC  1496

Query  1657  TAGAGGCTAGAAAGGCAGTCCGGGGCAATGATGGACGCCCCACTCAGTTGCCTAATGAAG  1716
             ||||||| ||||||||||||| |||| | |||||||||||||| ||||||||||||||||
Sbjct  1497  TAGAGGCCAGAAAGGCAGTCCAGGGCGACGATGGACGCCCCACCCAGTTGCCTAATGAAG  1556

Query  1717  TCAATGCTGCTTTTCCCCTTGAACGCCCCGGTTGGGATTACACCACTACAGAAGGTAGGA  1776
             ||||| | || || ||||| ||||| ||                ||| | ||||||||||
Sbjct  1557  TCAATTCCGCCTTCCCCCTCGAACGTCC----------------ACTTCTGAAGGTAGGA  1600

Query  1777  ACCACCTAGTCCTCTATCGCCAGTTGCTCTTAGCGGGTCTCCAGAACGCGGGCAGAAGTC  1836
             |||||||||| |||||||||||||||||||||||||||||||| ||||||||| |||| |
Sbjct  1601  ACCACCTAGTTCTCTATCGCCAGTTGCTCTTAGCGGGTCTCCAAAACGCGGGCCGAAGCC  1660

Query  1837  CCACCAATTTGGCCAAGGTAAAAGGGATAACCCAGGGACCTAATGAGTCTCCCTCAGCCT  1896
             | ||||||||||||||||||||||| ||||| ||||||||||| ||||||||||||||||
Sbjct  1661  CTACCAATTTGGCCAAGGTAAAAGGAATAACTCAGGGACCTAACGAGTCTCCCTCAGCCT  1720

Query  1897  TTTTAGAGAGACTCAAGGAGGCCTATCGCAGGTACACTCCTTATGACCCTGAGGACCCAG  1956
             | ||||||||||||||||||||||||||||||||||||||||||||||||||||||||||
Sbjct  1721  TCTTAGAGAGACTCAAGGAGGCCTATCGCAGGTACACTCCTTATGACCCTGAGGACCCAG  1780

Query  1957  GGCAAGAAACCAATGTGTCTATGTCATTCATCTGGCAGTCTGCCCCGGATATCGGGCGAA  2016
             ||||| ||||||||||||| |||||||||||||||||||| || ||||| ||||| ||||
Sbjct  1781  GGCAAAAAACCAATGTGTCCATGTCATTCATCTGGCAGTCCGCTCCGGACATCGGTCGAA  1840

Query  2017  AGTTAGAGCGGTTAGAAGATTTAAAGAGCAAGACCTTAGGAGACTTAGTGAGGGAAGCTG  2076
             ||||||||||||||||||||||||| ||||||||||||||||| ||||||||||||||||
Sbjct  1841  AGTTAGAGCGGTTAGAAGATTTAAAAAGCAAGACCTTAGGAGATTTAGTGAGGGAAGCTG  1900

Query  2077  AAAAGATCTTTAATaaacgagaaaccccggaagaaagagaggaacgtatcaggagagaaa  2136
             |||||||||||||||||||||||||||| ||||||||||| ||| |||||||||||||||
Sbjct  1901  AAAAGATCTTTAATAAACGAGAAACCCCAGAAGAAAGAGAAGAATGTATCAGGAGAGAAA  1960

Query  2137  cagaggaaaaagaagaacgccgtagggcagaggatgagcagaaagagaaagaaaggGACC  2196
             ||||||||||||||||  |||||||| |||||||||| |||| |||||  || |||||||
Sbjct  1961  CAGAGGAAAAAGAAGAGTGCCGTAGGACAGAGGATGAACAGAGAGAGAGGGACAGGGACC  2020

Query  2197  GCAGAAGACATAGAGAGATGAGCAAGCTCTTGGCCACTGTAGTTATTGGTCAGAGACAGG  2256
             |||||||||| ||||| |||||||||||||||||||||||||||| ||||||||||||||
Sbjct  2021  GCAGAAGACAAAGAGAAATGAGCAAGCTCTTGGCCACTGTAGTTACTGGTCAGAGACAGG  2080

Query  2257  ATAGACAGGGGGGAGAGCGGAAGAGGCCCCAACTTGATAAGGATCAATGCGCCTACTGCA  2316
             ||||||||||||||||||||| ||||||||||||||||||||| |||||||| |||||||
Sbjct  2081  ATAGACAGGGGGGAGAGCGGAGGAGGCCCCAACTTGATAAGGACCAATGCGCTTACTGCA  2140

Query  2317  AAGAAAAGGGACACTGGGCTAAGGACTGCCCAAAGAAGCCACGAGGGCCCCGAGGACCGA  2376
             ||||||||||||||||||||||||| ||||||||||||||||||||||||||||||||||
Sbjct  2141  AAGAAAAGGGACACTGGGCTAAGGATTGCCCAAAGAAGCCACGAGGGCCCCGAGGACCGA  2200

Query  2377  GGCCCCAGACCTCCCTCCTGACCTTAGGTGACTAGGGAGGTCAGGGTCAGGAGccccccc  2436
             ||||||||||||||||||||||||||| ||||||||||||||||||||||||||||||||
Sbjct  2201  GGCCCCAGACCTCCCTCCTGACCTTAGATGACTAGGGAGGTCAGGGTCAGGAGCCCCCCC  2260

Query  2437  c-TGAACCCAGGATAACCCTCAAAGTCGGGGGGCAACCCGTCACCTTCCTGGTAGATACT  2495
             | |||||||||||||||||||| ||||||||||||||| |||||||||||||||||||||
Sbjct  2261  CCTGAACCCAGGATAACCCTCACAGTCGGGGGGCAACCAGTCACCTTCCTGGTAGATACT  2320

Query  2496  GGGGCCCAACACTCCGTGCTGACCCAAAATCCTGGACCCCTAAGTGACAAGTCTGCCTGG  2555
             ||||||||||||||||||||||||||||||||||||||||||||||||| ||||||||||
Sbjct  2321  GGGGCCCAACACTCCGTGCTGACCCAAAATCCTGGACCCCTAAGTGACAGGTCTGCCTGG  2380

Query  2556  GTCCAAGGGGCTACTGGAGGAAAGCGGTATCGCTGGACCACGGATCGCAAAGTGCATCTA  2615
             ||||||||||||||||||||||||||||||||||||||||| |||||||| || || || 
Sbjct  2381  GTCCAAGGGGCTACTGGAGGAAAGCGGTATCGCTGGACCACAGATCGCAAGGTACACCTG  2440

Query  2616  GCTACCGGTAAGGTCACCCACTCTTTCCTCCATGTACCAGACTGCCCCTATCCTCTGCTA  2675
             ||||||||||||||||| |||||||||||||| || |||||||||||||||||| |||||
Sbjct  2441  GCTACCGGTAAGGTCACTCACTCTTTCCTCCACGTGCCAGACTGCCCCTATCCTTTGCTA  2500

Query  2676  GGAAGAGACTTGCTGACTAAACTAAAAGCCCAAATCCACTTCGAGGGATCAGGAGCTCAG  2735
             ||||||||||||||||||||||||||||||||||||||||||||||||||||||||||||
Sbjct  2501  GGAAGAGACTTGCTGACTAAACTAAAAGCCCAAATCCACTTCGAGGGATCAGGAGCTCAG  2560

Query  2736  GTTATGGGACCAATGGGACTGCCCCTGCAAGTGCTGACCCTAAACATAGAAGATGAGTAT  2795
              || ||||||| ||||||| |||||| ||||| ||||||||||| ||||| |||||||||
Sbjct  2561  ATTGTGGGACCGATGGGACAGCCCCTACAAGTACTGACCCTAAATATAGAGGATGAGTAT  2620

Query  2796  CGGCTACATGAGACCTCAAAAGAGCCGGATGTTTCTCTAGGGTCCACATGGCTTTCTGAT  2855
             |||||||||||||||| || ||||||||||||||||||||||||||| ||||||||||| 
Sbjct  2621  CGGCTACATGAGACCTTAACAGAGCCGGATGTTTCTCTAGGGTCCACCTGGCTTTCTGAC  2680

Query  2856  TTTCCCCAGGCCTGGGCGGAAACCGGGGGCATGGGACTGGCAGTTCGCCAAGCTCCTCTG  2915
             ||||||||||||||||| ||||||||||||||||||||||||||||||||||| ||||||
Sbjct  2681  TTTCCCCAGGCCTGGGCAGAAACCGGGGGCATGGGACTGGCAGTTCGCCAAGCGCCTCTG  2740

Query  2916  ATCATACCTCTGAAGGCAACCTCTACCCCCGTGTCCATAAAACAATACCCCATGTCACAA  2975
             ||||||||||||||||||||||| ||||| ||||||||||||||||||||||||||||||
Sbjct  2741  ATCATACCTCTGAAGGCAACCTCCACCCCTGTGTCCATAAAACAATACCCCATGTCACAA  2800

Query  2976  GAAGCCAGACTGGGGATCAAGCCCCACATACAGAGACTGTTGGACCAGGGAATACTGGTA  3035
             |||||||| |||||||| |||||||||||||||||||||||||||||||||||| |||||
Sbjct  2801  GAAGCCAGGCTGGGGATTAAGCCCCACATACAGAGACTGTTGGACCAGGGAATATTGGTA  2860

Query  3036  CCCTGCCAGTCCCCCTGGAATACACCCCTGCTACCCGTTAAGAAACCAGGAACTAACGAT  3095
             ||||||||||  |||||||||||||||||||| ||||||||||||||||| ||||| |||
Sbjct  2861  CCCTGCCAGTATCCCTGGAATACACCCCTGCTGCCCGTTAAGAAACCAGGGACTAATGAT  2920

Query  3096  TATAGGCCTGTCCAGGATCTGAGAGAAGTCAACAAGCGGGTGGAAGACATCCACCCCACC  3155
             || ||||||||||||||||||||||||||||||||||||||||| || ||||||||||||
Sbjct  2921  TACAGGCCTGTCCAGGATCTGAGAGAAGTCAACAAGCGGGTGGAGGATATCCACCCCACC  2980

Query  3156  GTGCCCAATCCTTATAACCTCCTAAGTGGGCTCCCACCGTCCCACCGGTGGTATACTGTG  3215
             | ||||||||||||||||||| ||||||| ||||| |||||||||| |||||| ||||||
Sbjct  2981  GGGCCCAATCCTTATAACCTCTTAAGTGGACTCCCTCCGTCCCACCAGTGGTACACTGTG  3040

Query  3216  CTTGATTTAAAGGATGCCTTTTTCTGCCTGAGACTCCACCCCACCAGTCAGCCTCTCTTC  3275
             ||||||||||||||||||||||||||||||||||||||||||||||||||||||||||||
Sbjct  3041  CTTGATTTAAAGGATGCCTTTTTCTGCCTGAGACTCCACCCCACCAGTCAGCCTCTCTTC  3100

Query  3276  GCCTTCGAGTGGAGAGATCCAGGGATGGGAATCTCAGGACAATTAACCTGGACCAGACTC  3335
             ||||| ||||||||||||||||  ||||||||||| |||||||| |||||||||||||||
Sbjct  3101  GCCTTTGAGTGGAGAGATCCAGAAATGGGAATCTCTGGACAATTGACCTGGACCAGACTC  3160

Query  3336  CCACAGGGTTTCAAAAACAGTCCCACCCTGTTTGATGAGGCACTACACAGAGACCTAGCA  3395
             |||||||||||||||||||||||||||||||||||||||||||| ||||||||||| |||
Sbjct  3161  CCACAGGGTTTCAAAAACAGTCCCACCCTGTTTGATGAGGCACTGCACAGAGACCTGGCA  3220

Query  3396  GACTTCCGGATCCAGCACCCAGACTTGATCCTGCTACAGTACGTGGATGACATACTACTG  3455
             |||||||||||||||||||||||||||||||||||||||||||| |||||| |||| |||
Sbjct  3221  GACTTCCGGATCCAGCACCCAGACTTGATCCTGCTACAGTACGTAGATGACTTACTGCTG  3280

Query  3456  GCCGCCACTTCTGAGCTCGACTGCCAACAAGGTACTCGGGCCCTGTTACTAACCCTAGGA  3515
             ||||| ||||| || || ||||||||||||||||||||||||||  ||| ||||||||| 
Sbjct  3281  GCCGCTACTTCCGAACTAGACTGCCAACAAGGTACTCGGGCCCTACTACAAACCCTAGGG  3340

Query  3516  AACCTCGGGTATCGGGCCTCGGCCAAGAAAGCCCAACTTTGCCAGAAACAGGTCAAGTAT  3575
              ||||||| || |||||||||||||||||||||||| | ||||||||||||||||| || 
Sbjct  3341  GACCTCGGATACCGGGCCTCGGCCAAGAAAGCCCAAATCTGCCAGAAACAGGTCAAATAC  3400

Query  3576  CTGGGGTATCTCCTAAAAGAGGGTCAGAGATGGCTGACTGAGGCCAGAAAAGAGACTGTG  3635
             |||||||| || || |  |||||||||||||||||||||||||| |||||||||||||||
Sbjct  3401  CTGGGGTACCTTCTGAGGGAGGGTCAGAGATGGCTGACTGAGGCTAGAAAAGAGACTGTG  3460

Query  3636  ATGGGGCAGCCTACTCCGAAGACCCCTCGACAACTAAGGGAGTTCCTAGGGACGGCAGGC  3695
             |||||||| ||   ||| ||||| ||||||||||||||||||||||||||||||||||||
Sbjct  3461  ATGGGGCAACCCGTTCCAAAGACTCCTCGACAACTAAGGGAGTTCCTAGGGACGGCAGGC  3520

Query  3696  TTCTGTCGCCTCTGGATCCCTGGGTTTGCAGAAATGGCAGCCCCCTTGTACCCTCTCACC  3755
             ||||| ||||||||||||||||||||||| |||||||| |||||||| ||||| ||||||
Sbjct  3521  TTCTGCCGCCTCTGGATCCCTGGGTTTGCGGAAATGGCGGCCCCCTTATACCCGCTCACC  3580

Query  3756  AAAACGGGGACTCTGTTTAATTGGGGCCCAGACCAGCAAAAGGCCTATCAAGAAATCAAA  3815
             || || |||||||||||||| ||||||||||| ||||| | |||||||||||||||||||
Sbjct  3581  AAGACTGGGACTCTGTTTAAGTGGGGCCCAGATCAGCAGAGGGCCTATCAAGAAATCAAA  3640

Query  3816  CAGGCTCTTCTAACTGCCCCAGCCCTGGGGTTGCCAGATTTGACTAAGCCCTTTGAACTC  3875
             ||||| || || || ||||| |||||||| |||||||| ||||| |||||||||||||| 
Sbjct  3641  CAGGCCCTCCTGACGGCCCCCGCCCTGGGATTGCCAGACTTGACCAAGCCCTTTGAACTT  3700

Query  3876  TTTGTCGACGAGAAGCAGGGCTACGCCAAAGGCGTCCTAACGCAAAAACTGGGACCTTGG  3935
             |||||||| || |||||||||||||||||||| ||||||||||| |||||||||||||||
Sbjct  3701  TTTGTCGATGAAAAGCAGGGCTACGCCAAAGGGGTCCTAACGCAGAAACTGGGACCTTGG  3760

Query  3936  CGTCGGCCCGTGGCCTACCTGTCCAAAAAGCTAGACCCAGTGGCAGCTGGGTGGCCCCCT  3995
             || ||||| ||||||||||||||||||||||| |||||||||||||| ||||||||||| 
Sbjct  3761  CGCCGGCCTGTGGCCTACCTGTCCAAAAAGCTGGACCCAGTGGCAGCCGGGTGGCCCCCC  3820

Query  3996  TGCCTACGGATGGTAGCAGCCATTGCCGTTCTGACAAAAGATGCAGGCAAGCTAACCATG  4055
             ||| |||||||||||||||||||||||||||||||||| ||||||||||| ||||| |||
Sbjct  3821  TGCTTACGGATGGTAGCAGCCATTGCCGTTCTGACAAAGGATGCAGGCAAACTAACGATG  3880

Query  4056  GGACAGCCGCTAGTCATCCTGGCCCCCCATGCAGTAGAGGCACTGGTCAAGCAACCCCCT  4115
             ||||||||| |||||||| ||||||||||||| ||||| ||||||||||| |||||||||
Sbjct  3881  GGACAGCCGTTAGTCATCTTGGCCCCCCATGCGGTAGAAGCACTGGTCAAACAACCCCCT  3940

Query  4116  GACCGCTGGCTATCCAACGCCCGCATGACCCACTATCAGGCAATGCTCCTAGATACGGAC  4175
             ||||| ||||||||||| |||||||||||||||||||||||||||||||| ||||| |||
Sbjct  3941  GACCGTTGGCTATCCAATGCCCGCATGACCCACTATCAGGCAATGCTCCTGGATACAGAC  4000

Query  4176  CGAGTTCAGTTCGGACCGGTGGTAGCCTTAAACCCGGCCACGTTGCTCCCCTTGCCGGGA  4235
             || |||||||||||||||||||| ||| | |||||||||||  |||||||| | |||| |
Sbjct  4001  CGGGTTCAGTTCGGACCGGTGGTGGCCCTCAACCCGGCCACCCTGCTCCCCCTACCGGAA  4060

Query  4236  AAAGAGACCCCCCACGACTGCCTCGAGATCTTGGCTGAGACACACGGCACCAGACCGGAC  4295
             || ||  ||||||| |||||||||||||||||||||||||| ||||| ||||||||||||
Sbjct  4061  AAGGAAGCCCCCCATGACTGCCTCGAGATCTTGGCTGAGACGCACGGAACCAGACCGGAC  4120

Query  4296  CTCACGGACCAGCCCCTCCCAAATGCCGACCACACCTGGTATACAGATGGAAGCAGCTTC  4355
             ||||||||||||||| ||||| | || ||  |||| ||||| ||||||||||||||||||
Sbjct  4121  CTCACGGACCAGCCCATCCCAGACGCTGATTACACTTGGTACACAGATGGAAGCAGCTTC  4180

Query  4356  CTGCAGGAGGGGCAACGTAAGGCTGGAGCAGCGGTGACCACCGAGACCGAGGTAATCTGG  4415
             || || || || ||||| |  ||||||||||||||||| || ||||||||||||||||||
Sbjct  4181  CTACAAGAAGGACAACGGAGAGCTGGAGCAGCGGTGACTACTGAGACCGAGGTAATCTGG  4240

Query  4416  GCCAAGGCGTTGCCAGCCGGGACATCCGCCCAGCGAGCTGAACTAATAGCACTCACCCAG  4475
             || | |||  |||| || || ||||||||||| ||||| ||||| |||||||||||||| 
Sbjct  4241  GCGAGGGCTCTGCCGGCTGGAACATCCGCCCAACGAGCCGAACTGATAGCACTCACCCAA  4300

Query  4476  GCCCTAAAGATGGCAGAAGGTAAGAAGCTAAATGTTTATACTGATAGCCGCTATGCCTTT  4535
             ||| |||||||||||||||||||||||||||||||||| |||||||||||||||||||| 
Sbjct  4301  GCCTTAAAGATGGCAGAAGGTAAGAAGCTAAATGTTTACACTGATAGCCGCTATGCCTTC  4360

Query  4536  GCTACCGCCCATGTCCATGGAGAAATATATAGGAGACGTGGGTTGCTCACCTCAGAAGGC  4595
             || || ||||||||||||||||||||||||||||| || |||||||| ||||||||||||
Sbjct  4361  GCCACGGCCCATGTCCATGGAGAAATATATAGGAGGCGAGGGTTGCTGACCTCAGAAGGC  4420

Query  4596  AAGGAGATCAAGAACAAGGGCGAAATCTTGGCCTTACTGAAAGCTCTCTTTCTGCCCAAA  4655
             |  || || || ||||||  ||| ||||||||||| || |||||||||||||||||||||
Sbjct  4421  AGAGAAATTAAAAACAAGAACGAGATCTTGGCCTTGCTAAAAGCTCTCTTTCTGCCCAAA  4480

Query  4656  AGACTCAGTATAATTCACTGCCCAGGACATCAGAAAGGCAATAGTGCTGAAGCTAAAGGC  4715
              |||| |||||||||||||| ||||||||||| ||||| || |||||||| || | ||||
Sbjct  4481  CGACTTAGTATAATTCACTGTCCAGGACATCAAAAAGGAAACAGTGCTGAGGCCAGAGGC  4540

Query  4716  AACCGAATGGCGGACCAGGCAGCCCGGGAAGCAGCCATG--GGGACTGACACAAAGGCCT  4773
             ||||| ||||| || || |||||||| || |||||||||  || | |   | |||  |||
Sbjct  4541  AACCGTATGGCAGATCAAGCAGCCCGAGAGGCAGCCATGAAGGCAGTTCTAGAAA--CCT  4598

Query  4774  CCTCACTTCTCATAGAGACCTCAACCCCGTACACTCCAGACTTCTTCCATTATACTGAAA  4833
             |  |||| |||||||||  |||||||||||| || ||   |   |||||||| || ||||
Sbjct  4599  CTACACTCCTCATAGAGGACTCAACCCCGTATACGCCTCCCCATTTCCATTACACCGAAA  4658

Query  4834  CAGATATAAAGAACCTACGAGAGTTGGGAGCCACATATGAT-AGAGAGAAAAAATATTGG  4892
             ||||| | || |  ||||| ||  |||||||||| ||  || ||| | |||  |||||||
Sbjct  4659  CAGATCTCAAAAGACTACGGGAACTGGGAGCCACCTACAATCAGACA-AAAGGATATTGG  4717

Query  4893  GTCCTGCAAGGTAAACCTGTGATGCCTGACCAGTTCACCTTTGAATTATTAGACTTCCTT  4952
             ||||| ||||| |||||||||||||| || |||| |   |||||| | ||||||| ||| 
Sbjct  4718  GTCCTACAAGGCAAACCTGTGATGCCCGATCAGTCCGTGTTTGAACTGTTAGACTCCCTA  4777

Query  4953  CACCAGCTCACCCACCTTAGCTATCAGAAGATGAGGGCACTTCTAGACAGAAAAGAAAGC  5012
             |||   |||||||| || |||  ||| ||||||| |||||| || |||||| ||||||||
Sbjct  4778  CACAGACTCACCCATCTGAGCCCTCAAAAGATGAAGGCACTCCTCGACAGAGAAGAAAGC  4837

Query  5013  CCCTATTACATGCTAAATAAAGATAAGATCCTCCACGAGGTGGCGGAATCATGCCAAGCC  5072
             ||||| |||||| ||||    || |  |   ||||  | ||| | ||  | |||   |||
Sbjct  4838  CCCTACTACATGTTAAACCGGGACAGAACTATCCAGTATGTGACTGAGACCTGCACCGCC  4897

Query  5073  TGTGTCCAAGTAAATGCCAGTAAAGCTAAGGTCGGTCCCGGGGTGCGAGTAAGAGGACAT  5132
             |||| ||||||||||||||| ||||| ||  | ||  | |||||||||||| | ||||||
Sbjct  4898  TGTGCCCAAGTAAATGCCAGCAAAGCCAAAATTGGGGCAGGGGTGCGAGTACGCGGACAT  4957

Query  5133  CGACCAGGCACCCATTGGGAAATTGACTTTACTGAAGTAAGGCCCGGACTGTATGGGCAT  5192
             || |||||||||||||||||| |||| || || ||||||| ||| |||||||||||| | 
Sbjct  4958  CGGCCAGGCACCCATTGGGAAGTTGATTTCACGGAAGTAAAGCCAGGACTGTATGGGTAC  5017

Query  5193  AAGTATCTTCTGGTGTTTGTGGACACGTTCTCTGGCTGGGTGGAAGCCTTCCCAACCAAG  5252
             ||||| || || |||||||| ||||| |||||||||||||| || || ||||| ||||||
Sbjct  5018  AAGTACCTCCTAGTGTTTGTAGACACCTTCTCTGGCTGGGTAGAGGCATTCCCGACCAAG  5077

Query  5253  CATGAGACTGCCAAAGTTGTGACCAAAAAGCTTCTAGAAGAAATATTTCCAAGGTTTGGA  5312
             |  || |||||||| || ||| ||||||||||  ||||||| || ||||| || ||||||
Sbjct  5078  CGGGAAACTGCCAAGGTCGTGTCCAAAAAGCTGTTAGAAGACATTTTTCCGAGATTTGGA  5137

Query  5313  ATGCCCCAAGTATTGGGGACTGATAATGGGCCTGCCTTCGTCTCCCAGGTAAGTCAGTCG  5372
             ||||| || ||||||||  ||||||| ||||||||||||| |||||||||||||||||| 
Sbjct  5138  ATGCCGCAGGTATTGGGATCTGATAACGGGCCTGCCTTCGCCTCCCAGGTAAGTCAGTCA  5197

Query  5373  GTGGCCAAGCTACTGGGGATTGATTGGAAACTACATTGTGCTTACAGACCCCAGAGTTCA  5432
             |||||| |  |||||||||| ||||||||  ||||||||||||| |||||||||||||||
Sbjct  5198  GTGGCCGATTTACTGGGGATCGATTGGAAGTTACATTGTGCTTATAGACCCCAGAGTTCA  5257

Query  5433  GGTCAGGTAGAAAGAATGAATAGGACAATCAAGGAGACTTTGACCAAATTAACGCTTGCA  5492
             || |||||||||||||||||||| ||||| ||||||||||||||||||||||||||||||
Sbjct  5258  GGACAGGTAGAAAGAATGAATAGAACAATTAAGGAGACTTTGACCAAATTAACGCTTGCA  5317

Query  5493  ACTGGCACTAGAGACTGGGTACTCCTACTTCCCTTGGCCCTCTACCGAGCCCGCAACACT  5552
              |||||||||||||||||||||||||||| ||||| ||||||||||||||||| || |||
Sbjct  5318  TCTGGCACTAGAGACTGGGTACTCCTACTCCCCTTAGCCCTCTACCGAGCCCGGAATACT  5377

Query  5553  CCGGGCCCCCATGGACTCACTCCGTATGAAATCCTGTATGGGGCGCCCCCGCCCCTTGTT  5612
             ||||||||||| ||||| |||||||||||||| ||||||||||| |||||||||||||| 
Sbjct  5378  CCGGGCCCCCACGGACTGACTCCGTATGAAATTCTGTATGGGGCACCCCCGCCCCTTGTC  5437

Query  5613  AATTTCCATGATCCTGAAATGTCAAAGTTTACTAATAGCCCCTCTCTCCAAGCTCACTTA  5672
             ||||| ||||||||||||||||||||||| |||||||| |||||||||||||||||||||
Sbjct  5438  AATTTTCATGATCCTGAAATGTCAAAGTTAACTAATAGTCCCTCTCTCCAAGCTCACTTA  5497

Query  5673  CAGGCCCTCCAAGCAGTACAACGAGAGGTCTGGAAGCCTCTGGCCGCTGCCTATCAGGAC  5732
             |||||||||||||||||||||| ||||||||||||||| ||||||||||| |||||||||
Sbjct  5498  CAGGCCCTCCAAGCAGTACAACAAGAGGTCTGGAAGCCGCTGGCCGCTGCTTATCAGGAC  5557

Query  5733  CAACAAGACCAGCCTGTGATACCACACCCCTTCCGTGTCGGCGACACCGTGTGGGTACGC  5792
             || | ||| ||||| |||||||||||||||||||||||||| ||| ||||||||||||||
Sbjct  5558  CAGCTAGATCAGCCAGTGATACCACACCCCTTCCGTGTCGGTGACGCCGTGTGGGTACGC  5617

Query  5793  CGGCACCAGACTAAGAACTTGGAACCTCGCTGGAAAGGACCCTACACCGTCCTGCTGACC  5852
             |||||||||||||||||||| |||||||||||||||||||||||||||||||||||||| 
Sbjct  5618  CGGCACCAGACTAAGAACTTAGAACCTCGCTGGAAAGGACCCTACACCGTCCTGCTGACA  5677

Query  5853  ACCCCCACCGCTCTCAAAGTAGACGGCATCGCTGCGTGGATCCACGCCGCTCACGTAAAA  5912
             |||||||||||||||||||||||||||||| |||||||||| ||||||||||||||||| 
Sbjct  5678  ACCCCCACCGCTCTCAAAGTAGACGGCATCTCTGCGTGGATACACGCCGCTCACGTAAAG  5737

Query  5913  GCGGCGACAACCCCTCCGGCCGGAACAGCATCAGGACCGACATGGAAGGTCCAGCGTTCT  5972
             ||||||||||| ||||||||||||||||            ||||||| ||||||||||||
Sbjct  5738  GCGGCGACAACTCCTCCGGCCGGAACAG------------CATGGAAAGTCCAGCGTTCT  5785

Query  5973  CAAAACCCCTTAAAGATAAGATTAACCCGTGGGCCCCCCTGATAGTCCTGGGGATCTTAA  6032
             ||||||||||||||||||||||||||||||||| |||||||||| |  ||||||||||  
Sbjct  5786  CAAAACCCCTTAAAGATAAGATTAACCCGTGGGGCCCCCTGATAATTATGGGGATCTTGG  5845

Query  6033  TAAGGGCAGGAGTATCAGTACCACATGACAGCCCTCATCAGGTCTTCAATGTTACTTGGA  6092
             | ||||||||||  ||||||| || |||||||||||| |||||||| ||||| |||||||
Sbjct  5846  TGAGGGCAGGAGCCTCAGTACAACGTGACAGCCCTCACCAGGTCTTTAATGTCACTTGGA  5905

Query  6093  GAGTTACCAACTTAATGACAGGACAAACAGCTAATGCTACCTCCCTCCTGGGGACAATGA  6152
              | |||||||| ||||||||||||||||||||||||||||||||||||||||||| ||||
Sbjct  5906  AAATTACCAACCTAATGACAGGACAAACAGCTAATGCTACCTCCCTCCTGGGGACGATGA  5965

Query  6153  CCGATGCCTTTCCCAAACTGTACTTTGACTTGTGCGATTTAATAGGGGACGACTGGGAT-  6211
             | ||  | || || ||||| || ||||||||||| |||||| | || ||| |||||||| 
Sbjct  5966  CAGACACTTTCCCTAAACTATATTTTGACTTGTGTGATTTAGTTGGAGACAACTGGGATG  6025

Query  6212  -----------GAGACTGGACTCGGGTGTCGCACTCCCGGGGGAAGAAAAAGGGCAAGAA  6260
                        || | ||||   || || ||| |||||||||||||||||||| ||||| 
Sbjct  6026  ACCCGGAACCCGATATTGGAGATGGTTGCCGCTCTCCCGGGGGAAGAAAAAGGACAAGAC  6085

Query  6261  CATTTGACTTCTATGTTTGCCCCGGGCATACTGTACCAACAGGGTGTGGAGGGCCGAGAG  6320
              || ||| ||||||||||||||||| |||||||||  |||||||||||||||||||||||
Sbjct  6086  TATATGATTTCTATGTTTGCCCCGGTCATACTGTATTAACAGGGTGTGGAGGGCCGAGAG  6145

Query  6321  AGGGCTACTGTGGCAAATGGGGCTGTGAGACCACTGGACAGGCATACTGGAAGCCATCAT  6380
             |||||||||||||||||||||| |||||||||||||||||||||||||||||||||||||
Sbjct  6146  AGGGCTACTGTGGCAAATGGGGATGTGAGACCACTGGACAGGCATACTGGAAGCCATCAT  6205

Query  6381  CATCATGGGACCTAATTTCCCTTAAGCGAGGAAACACCCCTCGGAATCAGGGCCCCTGTT  6440
             ||||||||||||||||||||||||||||||||||||| |||  |  ||||||||||||||
Sbjct  6206  CATCATGGGACCTAATTTCCCTTAAGCGAGGAAACACTCCTAAGGGTCAGGGCCCCTGTT  6265

Query  6441  ATGATTCCTCAGCGGTCTCCAGTGGCATCCAGGGTGCCACACCGGGGGGTCGATGCAATC  6500
              ||||||||||| || |||| || |||||||||||||||||||||||||||||||||| |
Sbjct  6266  TTGATTCCTCAGTGGGCTCCGGTAGCATCCAGGGTGCCACACCGGGGGGTCGATGCAACC  6325

Query  6501  CCCTAGTCCTAGAATTCACTGACGCGGGTAAAAAGGCCAGCTGGGATGGCCCCAAAGTAT  6560
             ||||||||||||||||||||||||||||||||| |||||||||||||| |||||||  ||
Sbjct  6326  CCCTAGTCCTAGAATTCACTGACGCGGGTAAAAGGGCCAGCTGGGATGCCCCCAAAACAT  6385

Query  6561  GGGGACTAAGACTGTACCGATCCACAGGAACCGACCCGGTGACCCGGTTCTCTTTGACCC  6620
             |||||||||||||||| |||||||| ||  ||||||||||||||| ||||||| ||||||
Sbjct  6386  GGGGACTAAGACTGTATCGATCCACTGGGGCCGACCCGGTGACCCTGTTCTCTCTGACCC  6445

Query  6621  GCCAGG  6626
             ||||||
Sbjct  6446  GCCAGG  6451


 Score = 312 bits (345),  Expect = 1e-82
 Identities = 204/224 (91%), Gaps = 7/224 (3%)
 Strand=Plus/Plus

Query  38    AAAGTCCCACCTCAGTTTC------CCCAAATGACCGGGAAGTACCCCAAACCTTATTCG  91
             |||||||||||||||||||      |||||| ||||||||| |||||||| |||||||  
Sbjct  7974  AAAGTCCCACCTCAGTTTCAAGTTCCCCAAAAGACCGGGAAATACCCCAAGCCTTATTTA  8033

Query  92    AACTAACCAACCAGCTCGCTTCTCGCTTCTGTAACCGCGCTTTTTGCTCCCCAGCCCTAG  151
             |||||||||| |||||||||||||||||||||| |||||||||||||||||||| |||||
Sbjct  8034  AACTAACCAATCAGCTCGCTTCTCGCTTCTGTACCCGCGCTTTTTGCTCCCCAGTCCTAG  8093

Query  152   CCCTATAAAAA-GGGTACAAACTCCACACTCGGCGCGCCAGTCCTCCGATAGACTGAGTC  210
             ||||||||||| |||||  |||||||||||||||||||||||| ||||||||||||||||
Sbjct  8094  CCCTATAAAAAGGGGTAAGAACTCCACACTCGGCGCGCCAGTCATCCGATAGACTGAGTC  8153

Query  211   GCCCGGGTACCCGTGTTCCCAATAAAGCCTCTTGCTGTTTACAT  254
             |||||||||||||||||||||||||||||| ||||||||| |||
Sbjct  8154  GCCCGGGTACCCGTGTTCCCAATAAAGCCTTTTGCTGTTTGCAT  8197


>NC_001702.1 Murine type C retrovirus, complete genome
Length=8135

 Score = 7997 bits (8868),  Expect = 0.0
 Identities = 5677/6489 (87%), Gaps = 70/6489 (1%)
 Strand=Plus/Plus

Query  185   GCGCCAGTCCTCCGATAGACTGAGTCGCCCGGGTACCCGTGTTCCCAATAAAGCCTCTTG  244
             ||||||||| |||||||||||||||||||||||||||||||||||||||||||||| |||
Sbjct  1     GCGCCAGTCATCCGATAGACTGAGTCGCCCGGGTACCCGTGTTCCCAATAAAGCCTTTTG  60

Query  245   CTGTTTACATCCGAATCGTGGACTCGCTGATCCTTGGGAGGGTCTCCTCAGATTGATTGA  304
             |||||| |||||||| ||||| ||||||| ||||||||||||||||||| || |||||||
Sbjct  61    CTGTTTGCATCCGAAACGTGGCCTCGCTGTTCCTTGGGAGGGTCTCCTCTGAGTGATTGA  120

Query  305   CTGCCCACCTGGGGGGTCTTTCATTTGGAGGTTCCACCGAGATCAGGAGACCCCTGCCCA  364
             || |||  || ||||||||||||||||| || ||  ||| |||  ||||||||| |||||
Sbjct  121   CTACCCGGCTCGGGGGTCTTTCATTTGGGGGCTCGTCCGGGATTTGGAGACCCCCGCCCA  180

Query  365   GGGACCACCGACCC-CCGCCGGGAGGTAAGCTGGCCAGCGGTCGTTTCGTGTCTGTCTCT  423
             |||||||||||||| ||| ||||||||||||||||||||| |||||| || || ||| ||
Sbjct  181   GGGACCACCGACCCACCGTCGGGAGGTAAGCTGGCCAGCGATCGTTTTGTCTCCGTCCCT  240

Query  424   GTCTCCGTGCGTGTTTGTG----CCGGCATCTAATGTTTGCGCCTGCGTCTG------TA  473
             ||||  |||||||| ||||    |||||||||| | ||||||||||||||||      ||
Sbjct  241   GTCTTTGTGCGTGTGTGTGTGTGCCGGCATCTACTTTTTGCGCCTGCGTCTGAATCTGTA  300

Query  474   CTAGTTGGCTAACTAGATCTGTATCTGGCGGTTCCGCGGAAGAACTGACGAGTTCGTATT  533
             |||||| ||||||||||||||||||||||||||||| |||||||||||||||||||||||
Sbjct  301   CTAGTTAGCTAACTAGATCTGTATCTGGCGGTTCCGTGGAAGAACTGACGAGTTCGTATT  360

Query  534   CCCGGCCGCAGCCCCTGGGAGACGTCCCAGCGGCTTCGGGGGCCCGTTTTGTGGCCCATT  593
             |||| ||||||||| ||||||||||| ||| ||| || |||||||| |  |||||||  |
Sbjct  361   CCCGACCGCAGCCC-TGGGAGACGTCTCAGAGGCATCAGGGGCCCGCTGGGTGGCCCGAT  419

Query  594   CTGTA--TC--AGTTAACCTACCCGAGTCGGACTTTTTGGAGCTCCGCCACTGT------  643
             | |||  ||  |||   |||  |||| ||||||| |||||||| || ||  |||      
Sbjct  420   CAGTAAGTCCGAGT---CCTGACCGATTCGGACTATTTGGAGCCCCTCCTTTGTCGGAGG  476

Query  644   ---ACGTGGCTTTGTTGGGGGACGAGAGACAGAGACACTTCCCGCCCCCGTCTGGATTTT  700
                |||||| | | || || ||||||||    |  | ||  ||||| || |||| |||||
Sbjct  477   GGGACGTGGTTCTTTTAGGAGACGAGAGGTCCAAGCCCTCGCCGCCTCCATCTGAATTTT  536

Query  701   TGCTTTCGGTTTTACGCCGAAACCGCGCTGCGCGTCTGATTTGTTTTATTGCTCTTTTGT  760
             ||||||||||||| |||||||||||||| ||||||||  | ||| | | || | ||||||
Sbjct  537   TGCTTTCGGTTTTTCGCCGAAACCGCGCCGCGCGTCTTGTCTGTCTCAGTGTTGTTTTGT  596

Query  761   TCTTCGTTAGTTTTTTCT-GTCTTTAAGTGTTTTCAAGATCATGGGACAGACCGTAACTA  819
               || ||  |||  || | || ||  |  ||||  || |  ||||||||||||||||| |
Sbjct  597   CATTTGTCTGTTCGTTATTGTTTTGGACCGTTTCTAAAAATATGGGACAGACCGTAACCA  656

Query  820   CCCCTCTGAGTCTAACCTTGCAGCACTGGGGAGATGTCCAGCGCATTGCATCCAACCAGT  879
             ||||||||||||| ||| |  | ||||||||||| ||||||||||| || ||||||||||
Sbjct  657   CCCCTCTGAGTCTGACCCTAGAACACTGGGGAGACGTCCAGCGCATCGCGTCCAACCAGT  716

Query  880   CTGTGGATGTCAGGAAGAGGCGCTGGATTACCTTCTGTTCCGCCGAATGGCCAACTTTCA  939
             | ||||| |||| |||||| |||||| | |||||||| || ||||| |||||||||||| 
Sbjct  717   CCGTGGACGTCAAGAAGAGACGCTGGGTCACCTTCTGCTCTGCCGAGTGGCCAACTTTCG  776

Query  940   ATGTAGGATGGCCTCAGGATGGTACTTTCAATTTAAGTATTATCTCTCAGGTTAAGTCTA  999
              |||||| ||||| || ||||||||||| |||||    ||||| |  |||||||| ||||
Sbjct  777   GTGTAGGGTGGCCGCAAGATGGTACTTTTAATTTGGACATTATTTTACAGGTTAAATCTA  836

Query  1000  GAGTGTTTTGTCCTGGTCCCCACGGACACCCGGATCAGGTCCCATATATCGTTACCTGGG  1059
               ||||| | ||| |||||||||||||||||||||||||||||||| || || |||||||
Sbjct  837   AGGTGTTCTCTCCCGGTCCCCACGGACACCCGGATCAGGTCCCATACATTGTCACCTGGG  896

Query  1060  AGGCACTTGCCTATGACCCCCCTCCGTGGGTCAAACCGTTTGTTTCTCCTAAAC-CTCCT  1118
             ||||  |||||||||| |||||||||||||||||||| ||||| ||||| |||| |||| 
Sbjct  897   AGGCTATTGCCTATGAACCCCCTCCGTGGGTCAAACCTTTTGTCTCTCCCAAACTCTCC-  955

Query  1119  CCCTTGCCGACAGCTCCCGTCCTCCCGCCCGGTCCTTCTGCGCAACCTCCGTCCCGATCT  1178
             | ||  || || |||||| |||||||  ||||||||||  | ||||||||| ||||||||
Sbjct  956   CTCTCTCCAACCGCTCCCATCCTCCCATCCGGTCCTTCGACCCAACCTCCGCCCCGATCT  1015

Query  1179  GCCCTTTACCCTGCCCTTACCCCCTCTATAAAGTCCAAACCTCCTAAGCCCCAGGTTCTC  1238
             |||||||||||||| |||||||||||||||||  ||| |||| |||| || |||||||||
Sbjct  1016  GCCCTTTACCCTGCTCTTACCCCCTCTATAAAACCCAGACCTTCTAAACCTCAGGTTCTC  1075

Query  1239  CCTGATAGCGGCGGACCTCTCATTGACCTTCTCACAGAGGACCCCCCGCCGTACAGAGCA  1298
              | ||||  ||||||||||||||||||||||||||||| ||||| ||||||||| ||| |
Sbjct  1076  TCCGATAATGGCGGACCTCTCATTGACCTTCTCACAGAAGACCCTCCGCCGTACGGAGAA  1135

Query  1299  CA---ACCCTCCTCCTCTGCCAGGGAGAACGACGAAGAAGAGGCGGCCACCACCTCCGAG  1355
             ||   ||| |||||||||| | | ||   ||||  |||||||||  || ||||  | |||
Sbjct  1136  CAGGGACCGTCCTCCTCTGACGGAGATGGCGACAGAGAAGAGGCCACCTCCACTCCTGAG  1195

Query  1356  GTTTcccccccTTCTCCCATGGTGTCTCGACTGCGGGGAAGGAGAGACCCTCCC-GCAGC  1414
              || |  |||| |||||||||||||||||  ||||||| |  |||||||| ||| || ||
Sbjct  1196  ATTCCTGCCCCCTCTCCCATGGTGTCTCGCTTGCGGGGCAAAAGAGACCCCCCCCGCGGC  1255

Query  1415  GGACTCCATCATCTCCCAGGCATTCC-CACTCCGCATGGGGGGAGATGGCCAGCTTCAGT  1473
              |  |||| || ||| | ||| |||| |||||||  |||||||  |||| ||| | ||||
Sbjct  1256  AGTTTCCACCACCTCTCGGGCTTTCCGCACTCCGTTTGGGGGGTAATGGTCAGTTGCAGT  1315

Query  1474  ACTGGCCG-TTTTCCTCCTCTGACTTATATAATTGGAAAAATAATAACCCTTCCTTTTCT  1532
             |||||||| ||||||||||| ||  ||||||| ||||||||||||||||||||||| || 
Sbjct  1316  ACTGGCCGGTTTTCCTCCTCGGATCTATATAACTGGAAAAATAATAACCCTTCCTTCTCC  1375

Query  1533  GAAGATCCAGGTAAATTGACGGCCTTGATTGAGTCCGTCCTCATCACCCACCAGCCCACC  1592
             |||||||||||||||||||| ||||| || ||||| ||||||| |||||||||||| || 
Sbjct  1376  GAAGATCCAGGTAAATTGACTGCCTTAATCGAGTCTGTCCTCACCACCCACCAGCCTACT  1435

Query  1593  TGGGACGACTGTCAGCAGTTGTTGGGGACCCTGCTGACCGGAGAAGAAAAGCAGCGGGTG  1652
             ||||| |||||||| |||||| ||||||| |||||||| |||||||||||||||||||||
Sbjct  1436  TGGGATGACTGTCAACAGTTGCTGGGGACTCTGCTGACAGGAGAAGAAAAGCAGCGGGTG  1495

Query  1653  CTCCTAGAGGCTAGAAAGGCAGTCCGGGGCAATGATGGACGCCCCACTCAGTTGCCTAAT  1712
             ||||| || || |||||||||||||||||| | ||||| |||||||| || ||||| |||
Sbjct  1496  CTCCTGGAAGCCAGAAAGGCAGTCCGGGGCGACGATGGCCGCCCCACCCAATTGCCCAAT  1555

Query  1713  GAAGTCAATGCTGCTTTTCCCCTTGAACGCCCCGGTTGGGATTACACCACTACAGAAGGT  1772
             ||  || | |||||||| ||||| ||||| ||||  ||||| ||||||||      ||||
Sbjct  1556  GAGATCGAGGCTGCTTTCCCCCTCGAACGTCCCGACTGGGACTACACCACCCTTAGAGGT  1615

Query  1773  AGGAACCACCTAGTCCTCTATCGCCAGTTGCTCTTAGCGGGTCTCCAGAACGCGGGCAGA  1832
             |||||||||||||| |||||||||||| ||||||| ||||||||||| || |||||||| 
Sbjct  1616  AGGAACCACCTAGTTCTCTATCGCCAGCTGCTCTTGGCGGGTCTCCAAAATGCGGGCAGG  1675

Query  1833  AGTCCCACCAATTTGGCCAAGGTAAAAGGGATAACCCAGGGACCTAATGAGTCTCCCTCA  1892
             || |||||||||||||| ||||||||||| |||||||||||  | || ||||| ||||| 
Sbjct  1676  AGCCCCACCAATTTGGCTAAGGTAAAAGGAATAACCCAGGGGTCCAACGAGTCGCCCTCG  1735

Query  1893  GCCTTTTTAGAGAGACTCAAGGAGGCCTATCGCAGGTACACTCCTTATGACCCTGAGGAC  1952
             |||||| ||||||||||||| |||||||||||||| ||||||||||||||||||||||||
Sbjct  1736  GCCTTTCTAGAGAGACTCAAAGAGGCCTATCGCAGATACACTCCTTATGACCCTGAGGAC  1795

Query  1953  CCAGGGCAAGAAACCAATGTGTCTATGTCATTCATCTGGCAGTCTGCCCCGGATATCGGG  2012
             || ||||||||||||||||| || ||||| ||||||||||||||||| || || || || 
Sbjct  1796  CCTGGGCAAGAAACCAATGTATCCATGTCGTTCATCTGGCAGTCTGCTCCAGACATTGGT  1855

Query  2013  CGAAAGTTAGAGCGGTTAGAAGATTTAAAGAGCAAGACCTTAGGAGACTTAGTGAGGGAA  2072
             ||||||||||||||||||||||| ||||| |  ||||||||||| ||||||||||| |||
Sbjct  1856  CGAAAGTTAGAGCGGTTAGAAGACTTAAAAAATAAGACCTTAGGGGACTTAGTGAGAGAA  1915

Query  2073  GCTGAAAAGATCTTTAATaaacgagaaaccccggaagaaagagaggaacgtatcaggaga  2132
             || |||| ||||||||||||  |||| ||||| ||||| ||||| |||||||| | ||||
Sbjct  1916  GCAGAAAGGATCTTTAATAAGAGAGAGACCCCAGAAGAGAGAGAAGAACGTATTAAGAGA  1975

Query  2133  gaaacagaggaaaaagaagaacgccgtagggcagaggatgagcagaaagagaaagaaagg  2192
             ||||||||||||||||| || ||||||||||||||||||||||||||||||||||| |||
Sbjct  1976  GAAACAGAGGAAAAAGAGGAGCGCCGTAGGGCAGAGGATGAGCAGAAAGAGAAAGAGAGG  2035

Query  2193  GACCGCAGAAGACATAGAGAGATGAGCAAGCTCTTGGCCACTGTAGTTATTGGTCAGAGA  2252
             |||||||||||||| ||||| |||||||| ||||||||||| |||||||  |||||||||
Sbjct  2036  GACCGCAGAAGACAGAGAGAAATGAGCAAACTCTTGGCCACCGTAGTTACAGGTCAGAGA  2095

Query  2253  CAGGATAGACAGGGGGGAGAGCGGAAGAGGCCCCAACTTGATAAGGATCAATGCGCCTAC  2312
             ||||||||||||||||||||||| | |||||||||||| |||||||| ||||||||||||
Sbjct  2096  CAGGATAGACAGGGGGGAGAGCGAAGGAGGCCCCAACTCGATAAGGACCAATGCGCCTAC  2155

Query  2313  TGCAAAGAAAAGGGACACTGGGCTAAGGACTGCCCAAAGAAGCCACGAGGGCCCCGAGGA  2372
             ||||||||||||||||||||||||| ||| ||||||||||||||||| ||||||||||||
Sbjct  2156  TGCAAAGAAAAGGGACACTGGGCTAGGGATTGCCCAAAGAAGCCACGGGGGCCCCGAGGA  2215

Query  2373  CCGAGGCCCCAGACCTCCCTCCTGACCTTAGGTGACTAGGGAGGTCAGGGTCAGGAGccc  2432
             ||||||||||||||||||||||||||| ||| ||||||||||||||||||||||||||||
Sbjct  2216  CCGAGGCCCCAGACCTCCCTCCTGACCCTAGATGACTAGGGAGGTCAGGGTCAGGAGCCC  2275

Query  2433  cccccTGAACCCAGGATAACCCTCAAAGTCGGGGGGCAACCCGTCACCTTCCTGGTAGAT  2492
             ||||||||||||||||||||||| |  |||||||||||||| |||||||||||||| |||
Sbjct  2276  CCCCCTGAACCCAGGATAACCCTTACTGTCGGGGGGCAACCAGTCACCTTCCTGGTGGAT  2335

Query  2493  ACTGGGGCCCAACACTCCGTGCTGACCCAAAATCCTGGACCCCTAAGTGACAAGTCTGCC  2552
             ||||||||||||||||||||||||||||| || ||||||||||||||||||| |||||||
Sbjct  2336  ACTGGGGCCCAACACTCCGTGCTGACCCAGAACCCTGGACCCCTAAGTGACAGGTCTGCC  2395

Query  2553  TGGGTCCAAGGGGCTACTGGAGGAAAGCGGTATCGCTGGACCACGGATCGCAAAGTGCAT  2612
             |||||||||||||||||||||||||||||||||| ||||||||| |||||||| ||||| 
Sbjct  2396  TGGGTCCAAGGGGCTACTGGAGGAAAGCGGTATCACTGGACCACAGATCGCAAGGTGCAC  2455

Query  2613  CTAGCTACCGGTAAGGTCACCCACTCTTTCCTCCATGTACCAGACTGCCCCTATCCTCTG  2672
             || ||||||||||||||||| ||||||||||||||||| || |||||||| |||||| ||
Sbjct  2456  CTGGCTACCGGTAAGGTCACTCACTCTTTCCTCCATGTGCCGGACTGCCCTTATCCTTTG  2515

Query  2673  CTAGGAAGAGACTTGCTGACTAAACTAAAAGCCCAAATCCACTTCGAGGGATCAGGAGCT  2732
             |||||||| |||||| |||||||  |||| ||||| ||||||||||||||||| ||||||
Sbjct  2516  CTAGGAAGGGACTTGTTGACTAAGTTAAAGGCCCAGATCCACTTCGAGGGATCGGGAGCT  2575

Query  2733  CAGGTTATGGGACCAATGGGACTGCCCCTGCAAGTGCTGACCCTAAACATAGAAGATGAG  2792
             |||||| |||||||||  |||| ||||||||| ||| |||||||   |||||| ||||||
Sbjct  2576  CAGGTTGTGGGACCAAAAGGACAGCCCCTGCAGGTGTTGACCCTTGGCATAGAGGATGAG  2635

Query  2793  TATCGGCTACATGAGACCTCAAAAGAGCCGGATGTTTCTCTAGGGTCCACATGGCTTTCT  2852
             |||||||||||||||||||||| ||||||||||||||||||||||||||| |||||||||
Sbjct  2636  TATCGGCTACATGAGACCTCAACAGAGCCGGATGTTTCTCTAGGGTCCACCTGGCTTTCT  2695

Query  2853  GATTTTCCCCAGGCCTGGGCGGAAACCGGGGGCATGGGACTGGCAGTTCGCCAAGCTCCT  2912
             || ||||||||||||||||| ||||||||||||||||||||||||||||||||||| |||
Sbjct  2696  GACTTTCCCCAGGCCTGGGCAGAAACCGGGGGCATGGGACTGGCAGTTCGCCAAGCGCCT  2755

Query  2913  CTGATCATACCTCTGAAGGCAACCTCTACCCCCGTGTCCATAAAACAATACCCCATGTCA  2972
             ||||| |||||||| ||||||||||| ||||| |||||||| ||||| ||||||||||||
Sbjct  2756  CTGATTATACCTCTAAAGGCAACCTCCACCCCTGTGTCCATCAAACAGTACCCCATGTCA  2815

Query  2973  CAAGAAGCCAGACTGGGGATCAAGCCCCACATACAGAGACTGTTGGACCAGGGAATACTG  3032
             || |||||||||||||||||||||||||||||||||||||||||||||||||||||| ||
Sbjct  2816  CACGAAGCCAGACTGGGGATCAAGCCCCACATACAGAGACTGTTGGACCAGGGAATATTG  2875

Query  3033  GTACCCTGCCAGTCCCCCTGGAATACACCCCTGCTACCCGTTAAGAAACCAGGAACTAAC  3092
             ||||| ||||||||||||||||| ||||||||||| ||||||||||||||||| ||||| 
Sbjct  2876  GTACCTTGCCAGTCCCCCTGGAACACACCCCTGCTGCCCGTTAAGAAACCAGGGACTAAT  2935

Query  3093  GATTATAGGCCTGTCCAGGATCTGAGAGAAGTCAACAAGCGGGTGGAAGACATCCACCCC  3152
             ||||| |||||||||||||||||||||||||||||||||||||||||||| |||||||||
Sbjct  2936  GATTACAGGCCTGTCCAGGATCTGAGAGAAGTCAACAAGCGGGTGGAAGATATCCACCCC  2995

Query  3153  ACCGTGCCCAATCCTTATAACCTCCTAAGTGGGCTCCCACCGTCCCACCGGTGGTATACT  3212
             ||||||||||||||||| |||||| ||||||| ||||| |||||||||| |||||| |||
Sbjct  2996  ACCGTGCCCAATCCTTACAACCTCTTAAGTGGACTCCCTCCGTCCCACCAGTGGTACACT  3055

Query  3213  GTGCTTGATTTAAAGGATGCCTTTTTCTGCCTGAGACTCCACCCCACCAGTCAGCCTCTC  3272
             |||||||||||||| |||||||||||||||||||||||||||||||||||||||||||||
Sbjct  3056  GTGCTTGATTTAAAAGATGCCTTTTTCTGCCTGAGACTCCACCCCACCAGTCAGCCTCTC  3115

Query  3273  TTCGCCTTCGAGTGGAGAGATCCAGGGATGGGAATCTCAGGACAATTAACCTGGACCAGA  3332
             || ||||| ||||||||||||||||  ||||||||||| |||||||| ||||||||||||
Sbjct  3116  TTTGCCTTTGAGTGGAGAGATCCAGAAATGGGAATCTCTGGACAATTGACCTGGACCAGA  3175

Query  3333  CTCCCACAGGGTTTCAAAAACAGTCCCACCCTGTTTGATGAGGCACTACACAGAGACCTA  3392
             ||||||||||||||||||||||||||||||||||||||||||||| | ||||||||||||
Sbjct  3176  CTCCCACAGGGTTTCAAAAACAGTCCCACCCTGTTTGATGAGGCATTGCACAGAGACCTA  3235

Query  3393  GCAGACTTCCGGATCCAGCACCCAGACTTGATCCTGCTACAGTACGTGGATGACATACTA  3452
             |||||||||||||||||||||||||||||||||||||||||||||||||||||| |||| 
Sbjct  3236  GCAGACTTCCGGATCCAGCACCCAGACTTGATCCTGCTACAGTACGTGGATGACTTACTG  3295

Query  3453  CTGGCCGCCACTTCTGAGCTCGACTGCCAACAAGGTACTCGGGCCCTGTTACTAACCCTA  3512
             |||||||| ||||| || || ||||||||||||||||||||||||||  ||| |||||||
Sbjct  3296  CTGGCCGCTACTTCCGAACTAGACTGCCAACAAGGTACTCGGGCCCTTCTACAAACCCTA  3355

Query  3513  GGAAACCTCGGGTATCGGGCCTCGGCCAAGAAAGCCCAACTTTGCCAGAAACAGGTCAAG  3572
             ||  ||||||| || |||||||||||||||||||||||| | |||||||||||||| || 
Sbjct  3356  GGGGACCTCGGATACCGGGCCTCGGCCAAGAAAGCCCAAATCTGCCAGAAACAGGTTAAA  3415

Query  3573  TATCTGGGGTATCTCCTAAAAGAGGGTCAGAGATGGCTGACTGAGGCCAGAAAAGAGACT  3632
             || |||||||| || || |  |||||||||||||||||||||||||| ||||||||||||
Sbjct  3416  TACCTGGGGTACCTTCTGAGGGAGGGTCAGAGATGGCTGACTGAGGCTAGAAAAGAGACT  3475

Query  3633  GTGATGGGGCAGCCTACTCCGAAGACCCCTCGACAACTAAGGGAGTTCCTAGGGACGGCA  3692
             ||||||||||| ||   ||| ||||| |||||||||||||||||||||||||||||||||
Sbjct  3476  GTGATGGGGCAACCCGTTCCAAAGACTCCTCGACAACTAAGGGAGTTCCTAGGGACGGCA  3535

Query  3693  GGCTTCTGTCGCCTCTGGATCCCTGGGTTTGCAGAAATGGCAGCCCCCTTGTACCCTCTC  3752
             |||||||| ||||||||||||||||||||||| |||||||| ||||||||||| ||||| 
Sbjct  3536  GGCTTCTGCCGCCTCTGGATCCCTGGGTTTGCGGAAATGGCGGCCCCCTTGTATCCTCTT  3595

Query  3753  ACCAAAACGGGGACTCTGTTTAATTGGGGCCCAGACCAGCAAAAGGCCTATCAAGAAATC  3812
             ||||||||||||||||||||||||||||||||||||||||||||||||||||||||||||
Sbjct  3596  ACCAAAACGGGGACTCTGTTTAATTGGGGCCCAGACCAGCAAAAGGCCTATCAAGAAATC  3655

Query  3813  AAACAGGCTCTTCTAACTGCCCCAGCCCTGGGGTTGCCAGATTTGACTAAGCCCTTTGAA  3872
             |||||||| |||||||||||||| |||||||| |||||||||||||||||||||||||||
Sbjct  3656  AAACAGGCCCTTCTAACTGCCCCCGCCCTGGGATTGCCAGATTTGACTAAGCCCTTTGAA  3715

Query  3873  CTCTTTGTCGACGAGAAGCAGGGCTACGCCAAAGGCGTCCTAACGCAAAAACTGGGACCT  3932
             ||||||||||||||||||||||||||||||||||||||||||||||||||||||||||||
Sbjct  3716  CTCTTTGTCGACGAGAAGCAGGGCTACGCCAAAGGCGTCCTAACGCAAAAACTGGGACCT  3775

Query  3933  TGGCGTCGGCCCGTGGCCTACCTGTCCAAAAAGCTAGACCCAGTGGCAGCTGGGTGGCCC  3992
             ||||||||||| |||||||||||||||||||||||||||||||||||||| |||||||||
Sbjct  3776  TGGCGTCGGCCTGTGGCCTACCTGTCCAAAAAGCTAGACCCAGTGGCAGCCGGGTGGCCC  3835

Query  3993  CCTTGCCTACGGATGGTAGCAGCCATTGCCGTTCTGACAAAAGATGCAGGCAAGCTAACC  4052
             ||||||||||||||||||||||||||||||||||||||||||||||||||||||||||| 
Sbjct  3836  CCTTGCCTACGGATGGTAGCAGCCATTGCCGTTCTGACAAAAGATGCAGGCAAGCTAACT  3895

Query  4053  ATGGGACAGCCGCTAGTCATCCTGGCCCCCCATGCAGTAGAGGCACTGGTCAAGCAACCC  4112
             ||||||||||||||||||||||||||||||||||||||||||||||||||||||||||||
Sbjct  3896  ATGGGACAGCCGCTAGTCATCCTGGCCCCCCATGCAGTAGAGGCACTGGTCAAGCAACCC  3955

Query  4113  CCTGACCGCTGGCTATCCAACGCCCGCATGACCCACTATCAGGCAATGCTCCTAGATACG  4172
             |||||||||||||||||||||||||||||||||||||| ||||||||||||||||| || 
Sbjct  3956  CCTGACCGCTGGCTATCCAACGCCCGCATGACCCACTACCAGGCAATGCTCCTAGACACT  4015

Query  4173  GACCGAGTTCAGTTCGGACCGGTGGTAGCCTTAAACCCGGCCACGTTGCTCCCCTTGCCG  4232
             |||||||||||||||||||| ||||| ||| | || || ||||| ||||||||  | |||
Sbjct  4016  GACCGAGTTCAGTTCGGACCAGTGGTGGCCCTCAATCCTGCCACCTTGCTCCCTCTACCG  4075

Query  4233  GGAAAAGAGACCCCCCACGACTGCCTCGAGATCTTGGCTGAGACACACGGCACCAGACCG  4292
             | |||||   ||||||| || |||||||||||||||||||| || || || |||||||||
Sbjct  4076  GAAAAAGGAGCCCCCCATGATTGCCTCGAGATCTTGGCTGAAACGCATGGAACCAGACCG  4135

Query  4293  GACCTCACGGACCAGCCCCTCCCAAATGCCGACCACACCTGGTATACAGATGGAAGCAGC  4352
             || ||||| ||||||||| ||||| | |||||||||||||||||||| ||||| ||||||
Sbjct  4136  GATCTCACCGACCAGCCCATCCCAGACGCCGACCACACCTGGTATACCGATGGGAGCAGC  4195

Query  4353  TTCCTGCAGGAGGGGCAACGTAAGGCTGGAGCAGCGGTGACCACCGAGACCGAGGTAATC  4412
             || ||||| || || || || |||||||| ||||| ||||| || || ||||||||||||
Sbjct  4196  TTTCTGCAAGAAGGACAGCGAAAGGCTGGGGCAGCAGTGACGACTGAAACCGAGGTAATC  4255

Query  4413  TGGGCCAAGGCGTTGCCAGCCGGGACATCCGCCCAGCGAGCTGAACTAATAGCACTCACC  4472
             ||||| | |||  ||||||| || || || ||||||||||| ||||| || |||||||||
Sbjct  4256  TGGGCGAGGGCCCTGCCAGCTGGAACGTCAGCCCAGCGAGCCGAACTGATCGCACTCACC  4315

Query  4473  CAGGCCCTAAAGATGGCAGAAGGTAAGAAGCTAAATGTTTATACTGATAGCCGCTATGCC  4532
             || ||||| || ||||||||||||||||||||||||||||| ||||||||||||||||||
Sbjct  4316  CAAGCCCTGAAAATGGCAGAAGGTAAGAAGCTAAATGTTTACACTGATAGCCGCTATGCC  4375

Query  4533  TTTGCTACCGCCCATGTCCATGGAGAAATATATAGGAGACGTGGGTTGCTCACCTCAGAA  4592
             || ||||| |||||||| ||||| ||||||||||||||||| |||||||| |||||||||
Sbjct  4376  TTCGCTACGGCCCATGTTCATGGGGAAATATATAGGAGACGGGGGTTGCTGACCTCAGAA  4435

Query  4593  GGCAAGGAGATCAAGAACAAGGGCGAAATCTTGGCCTTACTGAAAGCTCTCTTTCTGCCC  4652
             |||||||| |||||||||||  |||| ||| | ||||| |||||||| |||||| |||| 
Sbjct  4436  GGCAAGGAAATCAAGAACAAAAGCGAGATCCTAGCCTTGCTGAAAGCCCTCTTTTTGCCA  4495

Query  4653  AAAAGACTCAGTATAATTCACTGCCCAGGACATCAGAAAGGCAATAGTGCTGAAGCTAAA  4712
             || ||||||||||| || || ||||||||||||||||||||  | ||||| ||||| | |
Sbjct  4496  AAGAGACTCAGTATTATCCATTGCCCAGGACATCAGAAAGGAGACAGTGCCGAAGCCAGA  4555

Query  4713  GGCAACCGAATGGCGGACCAGGCAGCCCGGGAAGCAGCCATGGGGACTGACACAAAGGCC  4772
             |||||||| ||||| |||||||| ||||| || |||||||     || |   || | |||
Sbjct  4556  GGCAACCGTATGGCAGACCAGGCGGCCCGAGAGGCAGCCACAAAAACAGTTCCAGAAGCC  4615

Query  4773  TCCTCACTTCTCATAGAGACCTCAACCCCGTACACTCCAGACTTCTTCCATTATACTGAA  4832
             ||  |||| || ||||||  ||| ||||||||||| || | ||   ||||||| || |||
Sbjct  4616  TCTACACTCCTTATAGAGGACTCGACCCCGTACACGCCTGCCTATCTCCATTACACCGAA  4675

Query  4833  ACAGATATAAAGAACCTACGAGAGTTGGGAGCCACATATGAT-AGAGAGAAAAAATATTG  4891
             |||||| |||| |   | |||||  |||| ||||| ||| || ||| | |||  ||||||
Sbjct  4676  ACAGATCTAAAAAGATTGCGAGAACTGGGGGCCACCTATAATCAGATA-AAAGGATATTG  4734

Query  4892  GGTCCTGCAAGGTAAACCTGTGATGCCTGACCAGTTCACCTTTGAATTATTAGACTTCCT  4951
             |||||| ||||| || || |||||||| || |||||    |||||||||||||||| |||
Sbjct  4735  GGTCCTACAAGGCAAGCCGGTGATGCCCGATCAGTTTGTGTTTGAATTATTAGACTCCCT  4794

Query  4952  TCACCAGCTCACCCACCTTAGCTATCAGAAGATGAGGGCACTTCTAGACAGAAAAGAAAG  5011
             |||    |||||||| || |||  ||| ||||||| ||| || || |||||| |||||||
Sbjct  4795  TCATAGACTCACCCATCTCAGCCCTCAAAAGATGAAGGCGCTCCTTGACAGAGAAGAAAG  4854

Query  5012  CCCCTATTACATGCTAAATAAAGATAAGATCCTCCACGAGGTGGCGGAATCATGCCAAGC  5071
             |||||| |||||| |||| |  || |  |  || ||  | ||||| ||||| |||  || 
Sbjct  4855  CCCCTACTACATGTTAAACAGGGACAGAACTCTTCAGTATGTGGCAGAATCCTGCACAGT  4914

Query  5072  CTGTGTCCAAGTAAATGCCAGTAAAGCTAAGGTCGGTCCCGGGGTGCGAGTAAG-AGGAC  5130
             |||||  ||||||||||| |||||||| ||  ||||  | ||||| |||||| |  ||||
Sbjct  4915  CTGTGCTCAAGTAAATGCTAGTAAAGCCAAAATCGGGGCAGGGGTACGAGTACGCGGGAC  4974

Query  5131  ATCGACCAGGCACCCATTGGGAAATTGACTTTACTGAAGTAAGGCCCGGACTGTATGGGC  5190
             |||||||| | |||||||||||||||||||| |||||||| |  || || ||||| ||| 
Sbjct  4975  ATCGACCA-GTACCCATTGGGAAATTGACTTCACTGAAGTTAAACCAGGGCTGTACGGGT  5033

Query  5191  ATAAGTATCTTCTGGTGTTTGTGGACACGTTCTCTGGCTGGGTGGAAGCCTTCCCAACCA  5250
             | ||||| || |||||||| || ||||| ||||||||||||||||||||||||||||| |
Sbjct  5034  ACAAGTACCTCCTGGTGTTCGTAGACACCTTCTCTGGCTGGGTGGAAGCCTTCCCAACTA  5093

Query  5251  AGCATGAGACTGCCAAAGTTGTGACCAAAAAGCTTCTAGAAGAAATATTTCCAAGGTTTG  5310
             | | ||| |||||||| ||||||||||| |||||  ||||||||||||| ||||| || |
Sbjct  5094  AACGTGAAACTGCCAAGGTTGTGACCAAGAAGCTATTAGAAGAAATATTCCCAAGATTCG  5153

Query  5311  GAATGCCCCAAGTATTGGGGACTGATAATGGGCCTGCCTTCGTCTCCCAGGTAAGTCAGT  5370
             | ||||| || ||||||||  | |||||||||||||||||||||||||||||||||||||
Sbjct  5154  GGATGCCACAGGTATTGGGTTCCGATAATGGGCCTGCCTTCGTCTCCCAGGTAAGTCAGT  5213

Query  5371  CGGTGGCCAAGCTACTGGGGATTGATTGGAAACTACATTGTGCTTACAGACCCCAGAGTT  5430
             |||||||| |  |||||||||| ||||||||| ||||||||||||| |||||||||||||
Sbjct  5214  CGGTGGCCGATTTACTGGGGATCGATTGGAAATTACATTGTGCTTATAGACCCCAGAGTT  5273

Query  5431  CAGGTCAGGTAGAAAGAATGAATAGGACAATCAAGGAGACTTTGACCAAATTAACGCTTG  5490
             ||||||||||||||||||||||||| || |||||||||||| | || |||||||  ||||
Sbjct  5274  CAGGTCAGGTAGAAAGAATGAATAGAACCATCAAGGAGACTCTAACTAAATTAAACCTTG  5333

Query  5491  CAACTGGCACTAGAGACTGGGTACTCCTACTTCCCTTGGCCCTCTACCGAGCCCGCAACA  5550
             || |||||||||||||||||||||||||||| ||||| ||||||||||||||||| ||||
Sbjct  5334  CAGCTGGCACTAGAGACTGGGTACTCCTACTCCCCTTAGCCCTCTACCGAGCCCGGAACA  5393

Query  5551  CTCCGGGCCCCCATGGACTCACTCCGTATGAAATCCTGTATGGGGCGCCCCCGCCCCTTG  5610
             ||||||||||||||||||| |||||||||||||| ||||||||||| |||||||||||||
Sbjct  5394  CTCCGGGCCCCCATGGACTGACTCCGTATGAAATTCTGTATGGGGCACCCCCGCCCCTTG  5453

Query  5611  TTAATTTCCATGATCCTGAAATGTCAAAGTTTACTAATAGCCCCTCTCTCCAAGCTCACT  5670
             | ||||| ||||||||||||||||||||||| |||||||| |||||||||||||||||||
Sbjct  5454  TCAATTTTCATGATCCTGAAATGTCAAAGTTAACTAATAGTCCCTCTCTCCAAGCTCACT  5513

Query  5671  TACAGGCCCTCCAAGCAGTACAACGAGAGGTCTGGAAGCCTCTGGCCGCTGCCTATCAGG  5730
             |||||||||||||||||||||||||||||||||||||||| ||||||||||| |||||||
Sbjct  5514  TACAGGCCCTCCAAGCAGTACAACGAGAGGTCTGGAAGCCGCTGGCCGCTGCTTATCAGG  5573

Query  5731  ACCAACAAGACCAGCCTGTGATACCACACCCCTTCCGTGTCGGCGACACCGTGTGGGTAC  5790
             |||| | ||| ||||| |||||||||||||||||||||||||| ||| ||||||||||||
Sbjct  5574  ACCAGCTAGATCAGCCAGTGATACCACACCCCTTCCGTGTCGGTGACGCCGTGTGGGTAC  5633

Query  5791  GCCGGCACCAGACTAAGAACTTGGAACCTCGCTGGAAAGGACCCTACACCGTCCTGCTGA  5850
             ||||||||||||||||||||||||||||||||||||||||||||||||||||||||||||
Sbjct  5634  GCCGGCACCAGACTAAGAACTTGGAACCTCGCTGGAAAGGACCCTACACCGTCCTGCTGA  5693

Query  5851  CCACCCCCACCGCTCTCAAAGTAGACGGCATCGCTGCGTGGATCCACGCCGCTCACGTAA  5910
             |||||||||||||||||||||| ||||||||| |||||||||| ||||||||||||||||
Sbjct  5694  CCACCCCCACCGCTCTCAAAGTTGACGGCATCTCTGCGTGGATACACGCCGCTCACGTAA  5753

Query  5911  AAGCGGCGACAACCCCTCCGGCCGGAACAGCATCAGGACCGACATGGAAGGTCCAGCGTT  5970
             | ||||||||||| |||||||||||| |||            ||||||||||||||||||
Sbjct  5754  AGGCGGCGACAACTCCTCCGGCCGGAGCAG------------CATGGAAGGTCCAGCGTT  5801

Query  5971  CTCAAAACCCCTTAAAGATAAGATTAACCCGTGGGCCCCCCTGATAGTCCTGGGGATCTT  6030
             ||||||||||||||||||||||||||||||||||| |||||| |||||  | ||||||||
Sbjct  5802  CTCAAAACCCCTTAAAGATAAGATTAACCCGTGGGGCCCCCTAATAGTTATAGGGATCTT  5861

Query  6031  AATAAGGGCAGGAGTATCAGTACCACATGACAGCCCTCATCAGGTCTTCAATGTTACTTG  6090
               | ||||||||||  || |||| || |||||||||||| |||||||||||||| |||||
Sbjct  5862  GGTGAGGGCAGGAGCCTCGGTACAACGTGACAGCCCTCACCAGGTCTTCAATGTCACTTG  5921

Query  6091  GAGAGTTACCAACTTAATGACAGGAC-AAACAGCTAATGCTACCTCCCTCCTGGGGACAA  6149
             ||||||||||||| |||||||||||| |||||| ||| |||||||||||||||||||| |
Sbjct  5922  GAGAGTTACCAACCTAATGACAGGACAAAACAG-TAACGCTACCTCCCTCCTGGGGACGA  5980

Query  6150  TGACCGATGCCTTTCCCAAACTGTACTTTGACTTGTGCGATTTAATAGGGGACGACTGGG  6209
             |||| ||  |||| || ||||| || ||||||||||| |||||| | || ||| | ||||
Sbjct  5981  TGACAGACACCTTCCCTAAACTATATTTTGACTTGTGTGATTTAGTTGGAGACCATTGGG  6040

Query  6210  AT------------GAGACTGGACTCGGGTGTCGCACTCCCGGGGGAAGAAAAAGGGCAA  6257
             ||            || | ||||   || || ||| |||| ||||||||||||||| |||
Sbjct  6041  ATGACCCAGAACCCGATATTGGAGATGGTTGCCGCTCTCCGGGGGGAAGAAAAAGGACAA  6100

Query  6258  GAACATTTGACTTCTATGTTTGCCCCGGGCATACTGTACCAACAGGGTGTGGAGGGCCGA  6317
             ||   | ||||||||||||||||||||| ||||||||||||| |||||||||||||||| 
Sbjct  6101  GACTGTATGACTTCTATGTTTGCCCCGGTCATACTGTACCAATAGGGTGTGGAGGGCCGG  6160

Query  6318  GAGAGGGCTACTGTGGCAAATGGGGCTGTGAGACCACTGGACAGGCATACTGGAAGCCAT  6377
             ||||||||||||||||||||||||| ||||||||||||||||||||||||||||||||||
Sbjct  6161  GAGAGGGCTACTGTGGCAAATGGGGATGTGAGACCACTGGACAGGCATACTGGAAGCCAT  6220

Query  6378  CATCATCATGGGACCTAATTTCCCTTAAGCGAGGAAACACCCCTCGGAATCAGGGCCCCT  6437
             |||||||||||||||||||||||||||||||||||||||| |||  | ||||||||||||
Sbjct  6221  CATCATCATGGGACCTAATTTCCCTTAAGCGAGGAAACACTCCTAAGGATCAGGGCCCCT  6280

Query  6438  GTTATGATTCCTCAGCGGTCTCCAGTGGCATCCAGGGTGCCACACCGGGGGGTCGATGCA  6497
             ||||||||||||   |||||||||||||| ||||||||||||||||||||||||||||||
Sbjct  6281  GTTATGATTCCT---CGGTCTCCAGTGGCGTCCAGGGTGCCACACCGGGGGGTCGATGCA  6337

Query  6498  ATCCCCTAGTCCTAGAATTCACTGACGCGGGTAAAAAGGCCAGCTGGGATGGCCCCAAAG  6557
             | ||||||||| ||||||||||||||||||||||||||||||||||||||| ||||||||
Sbjct  6338  ACCCCCTAGTCTTAGAATTCACTGACGCGGGTAAAAAGGCCAGCTGGGATGCCCCCAAAG  6397

Query  6558  TATGGGGACTAAGACTGTACCGATCCACAGGAACCGACCCGGTGACCCGGTTCTCTTTGA  6617
             | |||||||||||||| ||||||||||| ||  |||||||||||||||||||||||||||
Sbjct  6398  TTTGGGGACTAAGACTCTACCGATCCACGGGGGCCGACCCGGTGACCCGGTTCTCTTTGA  6457

Query  6618  CCCGCCAGG  6626
             |||||||||
Sbjct  6458  CCCGCCAGG  6466


 Score = 164 bits (181),  Expect = 5e-38
 Identities = 129/152 (85%), Gaps = 12/152 (8%)
 Strand=Plus/Plus

Query  38    AAAGTCCCACCTCAGTTTC------CCCAAATGACCGGGAAGTACCCCAAACCTTATTCG  91
             |||||||||||||||||||      |||||| |||||||||  ||||||| |||||||  
Sbjct  7989  AAAGTCCCACCTCAGTTTCAAGTTCCCCAAAAGACCGGGAAAAACCCCAAGCCTTATTTA  8048

Query  92    AACTAACCAACCAGCTCGCTTCTCGCTTCTGTAACCGCGCTTTTTGCTCCCCAGCCCTAG  151
             |||||||||| ||||||||||||||||||||| | |||||||||||||||||||||||| 
Sbjct  8049  AACTAACCAATCAGCTCGCTTCTCGCTTCTGTTAACGCGCTTTTTGCTCCCCAGCCCTA-  8107

Query  152   CCCTATAAAAAGGGTACAAACTCCACACTCGG  183
                || ||| |||||| |||| ||||||||||
Sbjct  8108  ---TA-AAAGAGGGTA-AAACCCCACACTCGG  8134


>X94150.1 Retroviridae complete genome (murine type C retrovirus)
Length=8135

 Score = 7997 bits (8868),  Expect = 0.0
 Identities = 5677/6489 (87%), Gaps = 70/6489 (1%)
 Strand=Plus/Plus

Query  185   GCGCCAGTCCTCCGATAGACTGAGTCGCCCGGGTACCCGTGTTCCCAATAAAGCCTCTTG  244
             ||||||||| |||||||||||||||||||||||||||||||||||||||||||||| |||
Sbjct  1     GCGCCAGTCATCCGATAGACTGAGTCGCCCGGGTACCCGTGTTCCCAATAAAGCCTTTTG  60

Query  245   CTGTTTACATCCGAATCGTGGACTCGCTGATCCTTGGGAGGGTCTCCTCAGATTGATTGA  304
             |||||| |||||||| ||||| ||||||| ||||||||||||||||||| || |||||||
Sbjct  61    CTGTTTGCATCCGAAACGTGGCCTCGCTGTTCCTTGGGAGGGTCTCCTCTGAGTGATTGA  120

Query  305   CTGCCCACCTGGGGGGTCTTTCATTTGGAGGTTCCACCGAGATCAGGAGACCCCTGCCCA  364
             || |||  || ||||||||||||||||| || ||  ||| |||  ||||||||| |||||
Sbjct  121   CTACCCGGCTCGGGGGTCTTTCATTTGGGGGCTCGTCCGGGATTTGGAGACCCCCGCCCA  180

Query  365   GGGACCACCGACCC-CCGCCGGGAGGTAAGCTGGCCAGCGGTCGTTTCGTGTCTGTCTCT  423
             |||||||||||||| ||| ||||||||||||||||||||| |||||| || || ||| ||
Sbjct  181   GGGACCACCGACCCACCGTCGGGAGGTAAGCTGGCCAGCGATCGTTTTGTCTCCGTCCCT  240

Query  424   GTCTCCGTGCGTGTTTGTG----CCGGCATCTAATGTTTGCGCCTGCGTCTG------TA  473
             ||||  |||||||| ||||    |||||||||| | ||||||||||||||||      ||
Sbjct  241   GTCTTTGTGCGTGTGTGTGTGTGCCGGCATCTACTTTTTGCGCCTGCGTCTGAATCTGTA  300

Query  474   CTAGTTGGCTAACTAGATCTGTATCTGGCGGTTCCGCGGAAGAACTGACGAGTTCGTATT  533
             |||||| ||||||||||||||||||||||||||||| |||||||||||||||||||||||
Sbjct  301   CTAGTTAGCTAACTAGATCTGTATCTGGCGGTTCCGTGGAAGAACTGACGAGTTCGTATT  360

Query  534   CCCGGCCGCAGCCCCTGGGAGACGTCCCAGCGGCTTCGGGGGCCCGTTTTGTGGCCCATT  593
             |||| ||||||||| ||||||||||| ||| ||| || |||||||| |  |||||||  |
Sbjct  361   CCCGACCGCAGCCC-TGGGAGACGTCTCAGAGGCATCAGGGGCCCGCTGGGTGGCCCGAT  419

Query  594   CTGTA--TC--AGTTAACCTACCCGAGTCGGACTTTTTGGAGCTCCGCCACTGT------  643
             | |||  ||  |||   |||  |||| ||||||| |||||||| || ||  |||      
Sbjct  420   CAGTAAGTCCGAGT---CCTGACCGATTCGGACTATTTGGAGCCCCTCCTTTGTCGGAGG  476

Query  644   ---ACGTGGCTTTGTTGGGGGACGAGAGACAGAGACACTTCCCGCCCCCGTCTGGATTTT  700
                |||||| | | || || ||||||||    |  | ||  ||||| || |||| |||||
Sbjct  477   GGGACGTGGTTCTTTTAGGAGACGAGAGGTCCAAGCCCTCGCCGCCTCCATCTGAATTTT  536

Query  701   TGCTTTCGGTTTTACGCCGAAACCGCGCTGCGCGTCTGATTTGTTTTATTGCTCTTTTGT  760
             ||||||||||||| |||||||||||||| ||||||||  | ||| | | || | ||||||
Sbjct  537   TGCTTTCGGTTTTTCGCCGAAACCGCGCCGCGCGTCTTGTCTGTCTCAGTGTTGTTTTGT  596

Query  761   TCTTCGTTAGTTTTTTCT-GTCTTTAAGTGTTTTCAAGATCATGGGACAGACCGTAACTA  819
               || ||  |||  || | || ||  |  ||||  || |  ||||||||||||||||| |
Sbjct  597   CATTTGTCTGTTCGTTATTGTTTTGGACCGTTTCTAAAAATATGGGACAGACCGTAACCA  656

Query  820   CCCCTCTGAGTCTAACCTTGCAGCACTGGGGAGATGTCCAGCGCATTGCATCCAACCAGT  879
             ||||||||||||| ||| |  | ||||||||||| ||||||||||| || ||||||||||
Sbjct  657   CCCCTCTGAGTCTGACCCTAGAACACTGGGGAGACGTCCAGCGCATCGCGTCCAACCAGT  716

Query  880   CTGTGGATGTCAGGAAGAGGCGCTGGATTACCTTCTGTTCCGCCGAATGGCCAACTTTCA  939
             | ||||| |||| |||||| |||||| | |||||||| || ||||| |||||||||||| 
Sbjct  717   CCGTGGACGTCAAGAAGAGACGCTGGGTCACCTTCTGCTCTGCCGAGTGGCCAACTTTCG  776

Query  940   ATGTAGGATGGCCTCAGGATGGTACTTTCAATTTAAGTATTATCTCTCAGGTTAAGTCTA  999
              |||||| ||||| || ||||||||||| |||||    ||||| |  |||||||| ||||
Sbjct  777   GTGTAGGGTGGCCGCAAGATGGTACTTTTAATTTGGACATTATTTTACAGGTTAAATCTA  836

Query  1000  GAGTGTTTTGTCCTGGTCCCCACGGACACCCGGATCAGGTCCCATATATCGTTACCTGGG  1059
               ||||| | ||| |||||||||||||||||||||||||||||||| || || |||||||
Sbjct  837   AGGTGTTCTCTCCCGGTCCCCACGGACACCCGGATCAGGTCCCATACATTGTCACCTGGG  896

Query  1060  AGGCACTTGCCTATGACCCCCCTCCGTGGGTCAAACCGTTTGTTTCTCCTAAAC-CTCCT  1118
             ||||  |||||||||| |||||||||||||||||||| ||||| ||||| |||| |||| 
Sbjct  897   AGGCTATTGCCTATGAACCCCCTCCGTGGGTCAAACCTTTTGTCTCTCCCAAACTCTCC-  955

Query  1119  CCCTTGCCGACAGCTCCCGTCCTCCCGCCCGGTCCTTCTGCGCAACCTCCGTCCCGATCT  1178
             | ||  || || |||||| |||||||  ||||||||||  | ||||||||| ||||||||
Sbjct  956   CTCTCTCCAACCGCTCCCATCCTCCCATCCGGTCCTTCGACCCAACCTCCGCCCCGATCT  1015

Query  1179  GCCCTTTACCCTGCCCTTACCCCCTCTATAAAGTCCAAACCTCCTAAGCCCCAGGTTCTC  1238
             |||||||||||||| |||||||||||||||||  ||| |||| |||| || |||||||||
Sbjct  1016  GCCCTTTACCCTGCTCTTACCCCCTCTATAAAACCCAGACCTTCTAAACCTCAGGTTCTC  1075

Query  1239  CCTGATAGCGGCGGACCTCTCATTGACCTTCTCACAGAGGACCCCCCGCCGTACAGAGCA  1298
              | ||||  ||||||||||||||||||||||||||||| ||||| ||||||||| ||| |
Sbjct  1076  TCCGATAATGGCGGACCTCTCATTGACCTTCTCACAGAAGACCCTCCGCCGTACGGAGAA  1135

Query  1299  CA---ACCCTCCTCCTCTGCCAGGGAGAACGACGAAGAAGAGGCGGCCACCACCTCCGAG  1355
             ||   ||| |||||||||| | | ||   ||||  |||||||||  || ||||  | |||
Sbjct  1136  CAGGGACCGTCCTCCTCTGACGGAGATGGCGACAGAGAAGAGGCCACCTCCACTCCTGAG  1195

Query  1356  GTTTcccccccTTCTCCCATGGTGTCTCGACTGCGGGGAAGGAGAGACCCTCCC-GCAGC  1414
              || |  |||| |||||||||||||||||  ||||||| |  |||||||| ||| || ||
Sbjct  1196  ATTCCTGCCCCCTCTCCCATGGTGTCTCGCTTGCGGGGCAAAAGAGACCCCCCCCGCGGC  1255

Query  1415  GGACTCCATCATCTCCCAGGCATTCC-CACTCCGCATGGGGGGAGATGGCCAGCTTCAGT  1473
              |  |||| || ||| | ||| |||| |||||||  |||||||  |||| ||| | ||||
Sbjct  1256  AGTTTCCACCACCTCTCGGGCTTTCCGCACTCCGTTTGGGGGGTAATGGTCAGTTGCAGT  1315

Query  1474  ACTGGCCG-TTTTCCTCCTCTGACTTATATAATTGGAAAAATAATAACCCTTCCTTTTCT  1532
             |||||||| ||||||||||| ||  ||||||| ||||||||||||||||||||||| || 
Sbjct  1316  ACTGGCCGGTTTTCCTCCTCGGATCTATATAACTGGAAAAATAATAACCCTTCCTTCTCC  1375

Query  1533  GAAGATCCAGGTAAATTGACGGCCTTGATTGAGTCCGTCCTCATCACCCACCAGCCCACC  1592
             |||||||||||||||||||| ||||| || ||||| ||||||| |||||||||||| || 
Sbjct  1376  GAAGATCCAGGTAAATTGACTGCCTTAATCGAGTCTGTCCTCACCACCCACCAGCCTACT  1435

Query  1593  TGGGACGACTGTCAGCAGTTGTTGGGGACCCTGCTGACCGGAGAAGAAAAGCAGCGGGTG  1652
             ||||| |||||||| |||||| ||||||| |||||||| |||||||||||||||||||||
Sbjct  1436  TGGGATGACTGTCAACAGTTGCTGGGGACTCTGCTGACAGGAGAAGAAAAGCAGCGGGTG  1495

Query  1653  CTCCTAGAGGCTAGAAAGGCAGTCCGGGGCAATGATGGACGCCCCACTCAGTTGCCTAAT  1712
             ||||| || || |||||||||||||||||| | ||||| |||||||| || ||||| |||
Sbjct  1496  CTCCTGGAAGCCAGAAAGGCAGTCCGGGGCGACGATGGCCGCCCCACCCAATTGCCCAAT  1555

Query  1713  GAAGTCAATGCTGCTTTTCCCCTTGAACGCCCCGGTTGGGATTACACCACTACAGAAGGT  1772
             ||  || | |||||||| ||||| ||||| ||||  ||||| ||||||||      ||||
Sbjct  1556  GAGATCGAGGCTGCTTTCCCCCTCGAACGTCCCGACTGGGACTACACCACCCTTAGAGGT  1615

Query  1773  AGGAACCACCTAGTCCTCTATCGCCAGTTGCTCTTAGCGGGTCTCCAGAACGCGGGCAGA  1832
             |||||||||||||| |||||||||||| ||||||| ||||||||||| || |||||||| 
Sbjct  1616  AGGAACCACCTAGTTCTCTATCGCCAGCTGCTCTTGGCGGGTCTCCAAAATGCGGGCAGG  1675

Query  1833  AGTCCCACCAATTTGGCCAAGGTAAAAGGGATAACCCAGGGACCTAATGAGTCTCCCTCA  1892
             || |||||||||||||| ||||||||||| |||||||||||  | || ||||| ||||| 
Sbjct  1676  AGCCCCACCAATTTGGCTAAGGTAAAAGGAATAACCCAGGGGTCCAACGAGTCGCCCTCG  1735

Query  1893  GCCTTTTTAGAGAGACTCAAGGAGGCCTATCGCAGGTACACTCCTTATGACCCTGAGGAC  1952
             |||||| ||||||||||||| |||||||||||||| ||||||||||||||||||||||||
Sbjct  1736  GCCTTTCTAGAGAGACTCAAAGAGGCCTATCGCAGATACACTCCTTATGACCCTGAGGAC  1795

Query  1953  CCAGGGCAAGAAACCAATGTGTCTATGTCATTCATCTGGCAGTCTGCCCCGGATATCGGG  2012
             || ||||||||||||||||| || ||||| ||||||||||||||||| || || || || 
Sbjct  1796  CCTGGGCAAGAAACCAATGTATCCATGTCGTTCATCTGGCAGTCTGCTCCAGACATTGGT  1855

Query  2013  CGAAAGTTAGAGCGGTTAGAAGATTTAAAGAGCAAGACCTTAGGAGACTTAGTGAGGGAA  2072
             ||||||||||||||||||||||| ||||| |  ||||||||||| ||||||||||| |||
Sbjct  1856  CGAAAGTTAGAGCGGTTAGAAGACTTAAAAAATAAGACCTTAGGGGACTTAGTGAGAGAA  1915

Query  2073  GCTGAAAAGATCTTTAATaaacgagaaaccccggaagaaagagaggaacgtatcaggaga  2132
             || |||| ||||||||||||  |||| ||||| ||||| ||||| |||||||| | ||||
Sbjct  1916  GCAGAAAGGATCTTTAATAAGAGAGAGACCCCAGAAGAGAGAGAAGAACGTATTAAGAGA  1975

Query  2133  gaaacagaggaaaaagaagaacgccgtagggcagaggatgagcagaaagagaaagaaagg  2192
             ||||||||||||||||| || ||||||||||||||||||||||||||||||||||| |||
Sbjct  1976  GAAACAGAGGAAAAAGAGGAGCGCCGTAGGGCAGAGGATGAGCAGAAAGAGAAAGAGAGG  2035

Query  2193  GACCGCAGAAGACATAGAGAGATGAGCAAGCTCTTGGCCACTGTAGTTATTGGTCAGAGA  2252
             |||||||||||||| ||||| |||||||| ||||||||||| |||||||  |||||||||
Sbjct  2036  GACCGCAGAAGACAGAGAGAAATGAGCAAACTCTTGGCCACCGTAGTTACAGGTCAGAGA  2095

Query  2253  CAGGATAGACAGGGGGGAGAGCGGAAGAGGCCCCAACTTGATAAGGATCAATGCGCCTAC  2312
             ||||||||||||||||||||||| | |||||||||||| |||||||| ||||||||||||
Sbjct  2096  CAGGATAGACAGGGGGGAGAGCGAAGGAGGCCCCAACTCGATAAGGACCAATGCGCCTAC  2155

Query  2313  TGCAAAGAAAAGGGACACTGGGCTAAGGACTGCCCAAAGAAGCCACGAGGGCCCCGAGGA  2372
             ||||||||||||||||||||||||| ||| ||||||||||||||||| ||||||||||||
Sbjct  2156  TGCAAAGAAAAGGGACACTGGGCTAGGGATTGCCCAAAGAAGCCACGGGGGCCCCGAGGA  2215

Query  2373  CCGAGGCCCCAGACCTCCCTCCTGACCTTAGGTGACTAGGGAGGTCAGGGTCAGGAGccc  2432
             ||||||||||||||||||||||||||| ||| ||||||||||||||||||||||||||||
Sbjct  2216  CCGAGGCCCCAGACCTCCCTCCTGACCCTAGATGACTAGGGAGGTCAGGGTCAGGAGCCC  2275

Query  2433  cccccTGAACCCAGGATAACCCTCAAAGTCGGGGGGCAACCCGTCACCTTCCTGGTAGAT  2492
             ||||||||||||||||||||||| |  |||||||||||||| |||||||||||||| |||
Sbjct  2276  CCCCCTGAACCCAGGATAACCCTTACTGTCGGGGGGCAACCAGTCACCTTCCTGGTGGAT  2335

Query  2493  ACTGGGGCCCAACACTCCGTGCTGACCCAAAATCCTGGACCCCTAAGTGACAAGTCTGCC  2552
             ||||||||||||||||||||||||||||| || ||||||||||||||||||| |||||||
Sbjct  2336  ACTGGGGCCCAACACTCCGTGCTGACCCAGAACCCTGGACCCCTAAGTGACAGGTCTGCC  2395

Query  2553  TGGGTCCAAGGGGCTACTGGAGGAAAGCGGTATCGCTGGACCACGGATCGCAAAGTGCAT  2612
             |||||||||||||||||||||||||||||||||| ||||||||| |||||||| ||||| 
Sbjct  2396  TGGGTCCAAGGGGCTACTGGAGGAAAGCGGTATCACTGGACCACAGATCGCAAGGTGCAC  2455

Query  2613  CTAGCTACCGGTAAGGTCACCCACTCTTTCCTCCATGTACCAGACTGCCCCTATCCTCTG  2672
             || ||||||||||||||||| ||||||||||||||||| || |||||||| |||||| ||
Sbjct  2456  CTGGCTACCGGTAAGGTCACTCACTCTTTCCTCCATGTGCCGGACTGCCCTTATCCTTTG  2515

Query  2673  CTAGGAAGAGACTTGCTGACTAAACTAAAAGCCCAAATCCACTTCGAGGGATCAGGAGCT  2732
             |||||||| |||||| |||||||  |||| ||||| ||||||||||||||||| ||||||
Sbjct  2516  CTAGGAAGGGACTTGTTGACTAAGTTAAAGGCCCAGATCCACTTCGAGGGATCGGGAGCT  2575

Query  2733  CAGGTTATGGGACCAATGGGACTGCCCCTGCAAGTGCTGACCCTAAACATAGAAGATGAG  2792
             |||||| |||||||||  |||| ||||||||| ||| |||||||   |||||| ||||||
Sbjct  2576  CAGGTTGTGGGACCAAAAGGACAGCCCCTGCAGGTGTTGACCCTTGGCATAGAGGATGAG  2635

Query  2793  TATCGGCTACATGAGACCTCAAAAGAGCCGGATGTTTCTCTAGGGTCCACATGGCTTTCT  2852
             |||||||||||||||||||||| ||||||||||||||||||||||||||| |||||||||
Sbjct  2636  TATCGGCTACATGAGACCTCAACAGAGCCGGATGTTTCTCTAGGGTCCACCTGGCTTTCT  2695

Query  2853  GATTTTCCCCAGGCCTGGGCGGAAACCGGGGGCATGGGACTGGCAGTTCGCCAAGCTCCT  2912
             || ||||||||||||||||| ||||||||||||||||||||||||||||||||||| |||
Sbjct  2696  GACTTTCCCCAGGCCTGGGCAGAAACCGGGGGCATGGGACTGGCAGTTCGCCAAGCGCCT  2755

Query  2913  CTGATCATACCTCTGAAGGCAACCTCTACCCCCGTGTCCATAAAACAATACCCCATGTCA  2972
             ||||| |||||||| ||||||||||| ||||| |||||||| ||||| ||||||||||||
Sbjct  2756  CTGATTATACCTCTAAAGGCAACCTCCACCCCTGTGTCCATCAAACAGTACCCCATGTCA  2815

Query  2973  CAAGAAGCCAGACTGGGGATCAAGCCCCACATACAGAGACTGTTGGACCAGGGAATACTG  3032
             || |||||||||||||||||||||||||||||||||||||||||||||||||||||| ||
Sbjct  2816  CACGAAGCCAGACTGGGGATCAAGCCCCACATACAGAGACTGTTGGACCAGGGAATATTG  2875

Query  3033  GTACCCTGCCAGTCCCCCTGGAATACACCCCTGCTACCCGTTAAGAAACCAGGAACTAAC  3092
             ||||| ||||||||||||||||| ||||||||||| ||||||||||||||||| ||||| 
Sbjct  2876  GTACCTTGCCAGTCCCCCTGGAACACACCCCTGCTGCCCGTTAAGAAACCAGGGACTAAT  2935

Query  3093  GATTATAGGCCTGTCCAGGATCTGAGAGAAGTCAACAAGCGGGTGGAAGACATCCACCCC  3152
             ||||| |||||||||||||||||||||||||||||||||||||||||||| |||||||||
Sbjct  2936  GATTACAGGCCTGTCCAGGATCTGAGAGAAGTCAACAAGCGGGTGGAAGATATCCACCCC  2995

Query  3153  ACCGTGCCCAATCCTTATAACCTCCTAAGTGGGCTCCCACCGTCCCACCGGTGGTATACT  3212
             ||||||||||||||||| |||||| ||||||| ||||| |||||||||| |||||| |||
Sbjct  2996  ACCGTGCCCAATCCTTACAACCTCTTAAGTGGACTCCCTCCGTCCCACCAGTGGTACACT  3055

Query  3213  GTGCTTGATTTAAAGGATGCCTTTTTCTGCCTGAGACTCCACCCCACCAGTCAGCCTCTC  3272
             |||||||||||||| |||||||||||||||||||||||||||||||||||||||||||||
Sbjct  3056  GTGCTTGATTTAAAAGATGCCTTTTTCTGCCTGAGACTCCACCCCACCAGTCAGCCTCTC  3115

Query  3273  TTCGCCTTCGAGTGGAGAGATCCAGGGATGGGAATCTCAGGACAATTAACCTGGACCAGA  3332
             || ||||| ||||||||||||||||  ||||||||||| |||||||| ||||||||||||
Sbjct  3116  TTTGCCTTTGAGTGGAGAGATCCAGAAATGGGAATCTCTGGACAATTGACCTGGACCAGA  3175

Query  3333  CTCCCACAGGGTTTCAAAAACAGTCCCACCCTGTTTGATGAGGCACTACACAGAGACCTA  3392
             ||||||||||||||||||||||||||||||||||||||||||||| | ||||||||||||
Sbjct  3176  CTCCCACAGGGTTTCAAAAACAGTCCCACCCTGTTTGATGAGGCATTGCACAGAGACCTA  3235

Query  3393  GCAGACTTCCGGATCCAGCACCCAGACTTGATCCTGCTACAGTACGTGGATGACATACTA  3452
             |||||||||||||||||||||||||||||||||||||||||||||||||||||| |||| 
Sbjct  3236  GCAGACTTCCGGATCCAGCACCCAGACTTGATCCTGCTACAGTACGTGGATGACTTACTG  3295

Query  3453  CTGGCCGCCACTTCTGAGCTCGACTGCCAACAAGGTACTCGGGCCCTGTTACTAACCCTA  3512
             |||||||| ||||| || || ||||||||||||||||||||||||||  ||| |||||||
Sbjct  3296  CTGGCCGCTACTTCCGAACTAGACTGCCAACAAGGTACTCGGGCCCTTCTACAAACCCTA  3355

Query  3513  GGAAACCTCGGGTATCGGGCCTCGGCCAAGAAAGCCCAACTTTGCCAGAAACAGGTCAAG  3572
             ||  ||||||| || |||||||||||||||||||||||| | |||||||||||||| || 
Sbjct  3356  GGGGACCTCGGATACCGGGCCTCGGCCAAGAAAGCCCAAATCTGCCAGAAACAGGTTAAA  3415

Query  3573  TATCTGGGGTATCTCCTAAAAGAGGGTCAGAGATGGCTGACTGAGGCCAGAAAAGAGACT  3632
             || |||||||| || || |  |||||||||||||||||||||||||| ||||||||||||
Sbjct  3416  TACCTGGGGTACCTTCTGAGGGAGGGTCAGAGATGGCTGACTGAGGCTAGAAAAGAGACT  3475

Query  3633  GTGATGGGGCAGCCTACTCCGAAGACCCCTCGACAACTAAGGGAGTTCCTAGGGACGGCA  3692
             ||||||||||| ||   ||| ||||| |||||||||||||||||||||||||||||||||
Sbjct  3476  GTGATGGGGCAACCCGTTCCAAAGACTCCTCGACAACTAAGGGAGTTCCTAGGGACGGCA  3535

Query  3693  GGCTTCTGTCGCCTCTGGATCCCTGGGTTTGCAGAAATGGCAGCCCCCTTGTACCCTCTC  3752
             |||||||| ||||||||||||||||||||||| |||||||| ||||||||||| ||||| 
Sbjct  3536  GGCTTCTGCCGCCTCTGGATCCCTGGGTTTGCGGAAATGGCGGCCCCCTTGTATCCTCTT  3595

Query  3753  ACCAAAACGGGGACTCTGTTTAATTGGGGCCCAGACCAGCAAAAGGCCTATCAAGAAATC  3812
             ||||||||||||||||||||||||||||||||||||||||||||||||||||||||||||
Sbjct  3596  ACCAAAACGGGGACTCTGTTTAATTGGGGCCCAGACCAGCAAAAGGCCTATCAAGAAATC  3655

Query  3813  AAACAGGCTCTTCTAACTGCCCCAGCCCTGGGGTTGCCAGATTTGACTAAGCCCTTTGAA  3872
             |||||||| |||||||||||||| |||||||| |||||||||||||||||||||||||||
Sbjct  3656  AAACAGGCCCTTCTAACTGCCCCCGCCCTGGGATTGCCAGATTTGACTAAGCCCTTTGAA  3715

Query  3873  CTCTTTGTCGACGAGAAGCAGGGCTACGCCAAAGGCGTCCTAACGCAAAAACTGGGACCT  3932
             ||||||||||||||||||||||||||||||||||||||||||||||||||||||||||||
Sbjct  3716  CTCTTTGTCGACGAGAAGCAGGGCTACGCCAAAGGCGTCCTAACGCAAAAACTGGGACCT  3775

Query  3933  TGGCGTCGGCCCGTGGCCTACCTGTCCAAAAAGCTAGACCCAGTGGCAGCTGGGTGGCCC  3992
             ||||||||||| |||||||||||||||||||||||||||||||||||||| |||||||||
Sbjct  3776  TGGCGTCGGCCTGTGGCCTACCTGTCCAAAAAGCTAGACCCAGTGGCAGCCGGGTGGCCC  3835

Query  3993  CCTTGCCTACGGATGGTAGCAGCCATTGCCGTTCTGACAAAAGATGCAGGCAAGCTAACC  4052
             ||||||||||||||||||||||||||||||||||||||||||||||||||||||||||| 
Sbjct  3836  CCTTGCCTACGGATGGTAGCAGCCATTGCCGTTCTGACAAAAGATGCAGGCAAGCTAACT  3895

Query  4053  ATGGGACAGCCGCTAGTCATCCTGGCCCCCCATGCAGTAGAGGCACTGGTCAAGCAACCC  4112
             ||||||||||||||||||||||||||||||||||||||||||||||||||||||||||||
Sbjct  3896  ATGGGACAGCCGCTAGTCATCCTGGCCCCCCATGCAGTAGAGGCACTGGTCAAGCAACCC  3955

Query  4113  CCTGACCGCTGGCTATCCAACGCCCGCATGACCCACTATCAGGCAATGCTCCTAGATACG  4172
             |||||||||||||||||||||||||||||||||||||| ||||||||||||||||| || 
Sbjct  3956  CCTGACCGCTGGCTATCCAACGCCCGCATGACCCACTACCAGGCAATGCTCCTAGACACT  4015

Query  4173  GACCGAGTTCAGTTCGGACCGGTGGTAGCCTTAAACCCGGCCACGTTGCTCCCCTTGCCG  4232
             |||||||||||||||||||| ||||| ||| | || || ||||| ||||||||  | |||
Sbjct  4016  GACCGAGTTCAGTTCGGACCAGTGGTGGCCCTCAATCCTGCCACCTTGCTCCCTCTACCG  4075

Query  4233  GGAAAAGAGACCCCCCACGACTGCCTCGAGATCTTGGCTGAGACACACGGCACCAGACCG  4292
             | |||||   ||||||| || |||||||||||||||||||| || || || |||||||||
Sbjct  4076  GAAAAAGGAGCCCCCCATGATTGCCTCGAGATCTTGGCTGAAACGCATGGAACCAGACCG  4135

Query  4293  GACCTCACGGACCAGCCCCTCCCAAATGCCGACCACACCTGGTATACAGATGGAAGCAGC  4352
             || ||||| ||||||||| ||||| | |||||||||||||||||||| ||||| ||||||
Sbjct  4136  GATCTCACCGACCAGCCCATCCCAGACGCCGACCACACCTGGTATACCGATGGGAGCAGC  4195

Query  4353  TTCCTGCAGGAGGGGCAACGTAAGGCTGGAGCAGCGGTGACCACCGAGACCGAGGTAATC  4412
             || ||||| || || || || |||||||| ||||| ||||| || || ||||||||||||
Sbjct  4196  TTTCTGCAAGAAGGACAGCGAAAGGCTGGGGCAGCAGTGACGACTGAAACCGAGGTAATC  4255

Query  4413  TGGGCCAAGGCGTTGCCAGCCGGGACATCCGCCCAGCGAGCTGAACTAATAGCACTCACC  4472
             ||||| | |||  ||||||| || || || ||||||||||| ||||| || |||||||||
Sbjct  4256  TGGGCGAGGGCCCTGCCAGCTGGAACGTCAGCCCAGCGAGCCGAACTGATCGCACTCACC  4315

Query  4473  CAGGCCCTAAAGATGGCAGAAGGTAAGAAGCTAAATGTTTATACTGATAGCCGCTATGCC  4532
             || ||||| || ||||||||||||||||||||||||||||| ||||||||||||||||||
Sbjct  4316  CAAGCCCTGAAAATGGCAGAAGGTAAGAAGCTAAATGTTTACACTGATAGCCGCTATGCC  4375

Query  4533  TTTGCTACCGCCCATGTCCATGGAGAAATATATAGGAGACGTGGGTTGCTCACCTCAGAA  4592
             || ||||| |||||||| ||||| ||||||||||||||||| |||||||| |||||||||
Sbjct  4376  TTCGCTACGGCCCATGTTCATGGGGAAATATATAGGAGACGGGGGTTGCTGACCTCAGAA  4435

Query  4593  GGCAAGGAGATCAAGAACAAGGGCGAAATCTTGGCCTTACTGAAAGCTCTCTTTCTGCCC  4652
             |||||||| |||||||||||  |||| ||| | ||||| |||||||| |||||| |||| 
Sbjct  4436  GGCAAGGAAATCAAGAACAAAAGCGAGATCCTAGCCTTGCTGAAAGCCCTCTTTTTGCCA  4495

Query  4653  AAAAGACTCAGTATAATTCACTGCCCAGGACATCAGAAAGGCAATAGTGCTGAAGCTAAA  4712
             || ||||||||||| || || ||||||||||||||||||||  | ||||| ||||| | |
Sbjct  4496  AAGAGACTCAGTATTATCCATTGCCCAGGACATCAGAAAGGAGACAGTGCCGAAGCCAGA  4555

Query  4713  GGCAACCGAATGGCGGACCAGGCAGCCCGGGAAGCAGCCATGGGGACTGACACAAAGGCC  4772
             |||||||| ||||| |||||||| ||||| || |||||||     || |   || | |||
Sbjct  4556  GGCAACCGTATGGCAGACCAGGCGGCCCGAGAGGCAGCCACAAAAACAGTTCCAGAAGCC  4615

Query  4773  TCCTCACTTCTCATAGAGACCTCAACCCCGTACACTCCAGACTTCTTCCATTATACTGAA  4832
             ||  |||| || ||||||  ||| ||||||||||| || | ||   ||||||| || |||
Sbjct  4616  TCTACACTCCTTATAGAGGACTCGACCCCGTACACGCCTGCCTATCTCCATTACACCGAA  4675

Query  4833  ACAGATATAAAGAACCTACGAGAGTTGGGAGCCACATATGAT-AGAGAGAAAAAATATTG  4891
             |||||| |||| |   | |||||  |||| ||||| ||| || ||| | |||  ||||||
Sbjct  4676  ACAGATCTAAAAAGATTGCGAGAACTGGGGGCCACCTATAATCAGATA-AAAGGATATTG  4734

Query  4892  GGTCCTGCAAGGTAAACCTGTGATGCCTGACCAGTTCACCTTTGAATTATTAGACTTCCT  4951
             |||||| ||||| || || |||||||| || |||||    |||||||||||||||| |||
Sbjct  4735  GGTCCTACAAGGCAAGCCGGTGATGCCCGATCAGTTTGTGTTTGAATTATTAGACTCCCT  4794

Query  4952  TCACCAGCTCACCCACCTTAGCTATCAGAAGATGAGGGCACTTCTAGACAGAAAAGAAAG  5011
             |||    |||||||| || |||  ||| ||||||| ||| || || |||||| |||||||
Sbjct  4795  TCATAGACTCACCCATCTCAGCCCTCAAAAGATGAAGGCGCTCCTTGACAGAGAAGAAAG  4854

Query  5012  CCCCTATTACATGCTAAATAAAGATAAGATCCTCCACGAGGTGGCGGAATCATGCCAAGC  5071
             |||||| |||||| |||| |  || |  |  || ||  | ||||| ||||| |||  || 
Sbjct  4855  CCCCTACTACATGTTAAACAGGGACAGAACTCTTCAGTATGTGGCAGAATCCTGCACAGT  4914

Query  5072  CTGTGTCCAAGTAAATGCCAGTAAAGCTAAGGTCGGTCCCGGGGTGCGAGTAAG-AGGAC  5130
             |||||  ||||||||||| |||||||| ||  ||||  | ||||| |||||| |  ||||
Sbjct  4915  CTGTGCTCAAGTAAATGCTAGTAAAGCCAAAATCGGGGCAGGGGTACGAGTACGCGGGAC  4974

Query  5131  ATCGACCAGGCACCCATTGGGAAATTGACTTTACTGAAGTAAGGCCCGGACTGTATGGGC  5190
             |||||||| | |||||||||||||||||||| |||||||| |  || || ||||| ||| 
Sbjct  4975  ATCGACCA-GTACCCATTGGGAAATTGACTTCACTGAAGTTAAACCAGGGCTGTACGGGT  5033

Query  5191  ATAAGTATCTTCTGGTGTTTGTGGACACGTTCTCTGGCTGGGTGGAAGCCTTCCCAACCA  5250
             | ||||| || |||||||| || ||||| ||||||||||||||||||||||||||||| |
Sbjct  5034  ACAAGTACCTCCTGGTGTTCGTAGACACCTTCTCTGGCTGGGTGGAAGCCTTCCCAACTA  5093

Query  5251  AGCATGAGACTGCCAAAGTTGTGACCAAAAAGCTTCTAGAAGAAATATTTCCAAGGTTTG  5310
             | | ||| |||||||| ||||||||||| |||||  ||||||||||||| ||||| || |
Sbjct  5094  AACGTGAAACTGCCAAGGTTGTGACCAAGAAGCTATTAGAAGAAATATTCCCAAGATTCG  5153

Query  5311  GAATGCCCCAAGTATTGGGGACTGATAATGGGCCTGCCTTCGTCTCCCAGGTAAGTCAGT  5370
             | ||||| || ||||||||  | |||||||||||||||||||||||||||||||||||||
Sbjct  5154  GGATGCCACAGGTATTGGGTTCCGATAATGGGCCTGCCTTCGTCTCCCAGGTAAGTCAGT  5213

Query  5371  CGGTGGCCAAGCTACTGGGGATTGATTGGAAACTACATTGTGCTTACAGACCCCAGAGTT  5430
             |||||||| |  |||||||||| ||||||||| ||||||||||||| |||||||||||||
Sbjct  5214  CGGTGGCCGATTTACTGGGGATCGATTGGAAATTACATTGTGCTTATAGACCCCAGAGTT  5273

Query  5431  CAGGTCAGGTAGAAAGAATGAATAGGACAATCAAGGAGACTTTGACCAAATTAACGCTTG  5490
             ||||||||||||||||||||||||| || |||||||||||| | || |||||||  ||||
Sbjct  5274  CAGGTCAGGTAGAAAGAATGAATAGAACCATCAAGGAGACTCTAACTAAATTAAACCTTG  5333

Query  5491  CAACTGGCACTAGAGACTGGGTACTCCTACTTCCCTTGGCCCTCTACCGAGCCCGCAACA  5550
             || |||||||||||||||||||||||||||| ||||| ||||||||||||||||| ||||
Sbjct  5334  CAGCTGGCACTAGAGACTGGGTACTCCTACTCCCCTTAGCCCTCTACCGAGCCCGGAACA  5393

Query  5551  CTCCGGGCCCCCATGGACTCACTCCGTATGAAATCCTGTATGGGGCGCCCCCGCCCCTTG  5610
             ||||||||||||||||||| |||||||||||||| ||||||||||| |||||||||||||
Sbjct  5394  CTCCGGGCCCCCATGGACTGACTCCGTATGAAATTCTGTATGGGGCACCCCCGCCCCTTG  5453

Query  5611  TTAATTTCCATGATCCTGAAATGTCAAAGTTTACTAATAGCCCCTCTCTCCAAGCTCACT  5670
             | ||||| ||||||||||||||||||||||| |||||||| |||||||||||||||||||
Sbjct  5454  TCAATTTTCATGATCCTGAAATGTCAAAGTTAACTAATAGTCCCTCTCTCCAAGCTCACT  5513

Query  5671  TACAGGCCCTCCAAGCAGTACAACGAGAGGTCTGGAAGCCTCTGGCCGCTGCCTATCAGG  5730
             |||||||||||||||||||||||||||||||||||||||| ||||||||||| |||||||
Sbjct  5514  TACAGGCCCTCCAAGCAGTACAACGAGAGGTCTGGAAGCCGCTGGCCGCTGCTTATCAGG  5573

Query  5731  ACCAACAAGACCAGCCTGTGATACCACACCCCTTCCGTGTCGGCGACACCGTGTGGGTAC  5790
             |||| | ||| ||||| |||||||||||||||||||||||||| ||| ||||||||||||
Sbjct  5574  ACCAGCTAGATCAGCCAGTGATACCACACCCCTTCCGTGTCGGTGACGCCGTGTGGGTAC  5633

Query  5791  GCCGGCACCAGACTAAGAACTTGGAACCTCGCTGGAAAGGACCCTACACCGTCCTGCTGA  5850
             ||||||||||||||||||||||||||||||||||||||||||||||||||||||||||||
Sbjct  5634  GCCGGCACCAGACTAAGAACTTGGAACCTCGCTGGAAAGGACCCTACACCGTCCTGCTGA  5693

Query  5851  CCACCCCCACCGCTCTCAAAGTAGACGGCATCGCTGCGTGGATCCACGCCGCTCACGTAA  5910
             |||||||||||||||||||||| ||||||||| |||||||||| ||||||||||||||||
Sbjct  5694  CCACCCCCACCGCTCTCAAAGTTGACGGCATCTCTGCGTGGATACACGCCGCTCACGTAA  5753

Query  5911  AAGCGGCGACAACCCCTCCGGCCGGAACAGCATCAGGACCGACATGGAAGGTCCAGCGTT  5970
             | ||||||||||| |||||||||||| |||            ||||||||||||||||||
Sbjct  5754  AGGCGGCGACAACTCCTCCGGCCGGAGCAG------------CATGGAAGGTCCAGCGTT  5801

Query  5971  CTCAAAACCCCTTAAAGATAAGATTAACCCGTGGGCCCCCCTGATAGTCCTGGGGATCTT  6030
             ||||||||||||||||||||||||||||||||||| |||||| |||||  | ||||||||
Sbjct  5802  CTCAAAACCCCTTAAAGATAAGATTAACCCGTGGGGCCCCCTAATAGTTATAGGGATCTT  5861

Query  6031  AATAAGGGCAGGAGTATCAGTACCACATGACAGCCCTCATCAGGTCTTCAATGTTACTTG  6090
               | ||||||||||  || |||| || |||||||||||| |||||||||||||| |||||
Sbjct  5862  GGTGAGGGCAGGAGCCTCGGTACAACGTGACAGCCCTCACCAGGTCTTCAATGTCACTTG  5921

Query  6091  GAGAGTTACCAACTTAATGACAGGAC-AAACAGCTAATGCTACCTCCCTCCTGGGGACAA  6149
             ||||||||||||| |||||||||||| |||||| ||| |||||||||||||||||||| |
Sbjct  5922  GAGAGTTACCAACCTAATGACAGGACAAAACAG-TAACGCTACCTCCCTCCTGGGGACGA  5980

Query  6150  TGACCGATGCCTTTCCCAAACTGTACTTTGACTTGTGCGATTTAATAGGGGACGACTGGG  6209
             |||| ||  |||| || ||||| || ||||||||||| |||||| | || ||| | ||||
Sbjct  5981  TGACAGACACCTTCCCTAAACTATATTTTGACTTGTGTGATTTAGTTGGAGACCATTGGG  6040

Query  6210  AT------------GAGACTGGACTCGGGTGTCGCACTCCCGGGGGAAGAAAAAGGGCAA  6257
             ||            || | ||||   || || ||| |||| ||||||||||||||| |||
Sbjct  6041  ATGACCCAGAACCCGATATTGGAGATGGTTGCCGCTCTCCGGGGGGAAGAAAAAGGACAA  6100

Query  6258  GAACATTTGACTTCTATGTTTGCCCCGGGCATACTGTACCAACAGGGTGTGGAGGGCCGA  6317
             ||   | ||||||||||||||||||||| ||||||||||||| |||||||||||||||| 
Sbjct  6101  GACTGTATGACTTCTATGTTTGCCCCGGTCATACTGTACCAATAGGGTGTGGAGGGCCGG  6160

Query  6318  GAGAGGGCTACTGTGGCAAATGGGGCTGTGAGACCACTGGACAGGCATACTGGAAGCCAT  6377
             ||||||||||||||||||||||||| ||||||||||||||||||||||||||||||||||
Sbjct  6161  GAGAGGGCTACTGTGGCAAATGGGGATGTGAGACCACTGGACAGGCATACTGGAAGCCAT  6220

Query  6378  CATCATCATGGGACCTAATTTCCCTTAAGCGAGGAAACACCCCTCGGAATCAGGGCCCCT  6437
             |||||||||||||||||||||||||||||||||||||||| |||  | ||||||||||||
Sbjct  6221  CATCATCATGGGACCTAATTTCCCTTAAGCGAGGAAACACTCCTAAGGATCAGGGCCCCT  6280

Query  6438  GTTATGATTCCTCAGCGGTCTCCAGTGGCATCCAGGGTGCCACACCGGGGGGTCGATGCA  6497
             ||||||||||||   |||||||||||||| ||||||||||||||||||||||||||||||
Sbjct  6281  GTTATGATTCCT---CGGTCTCCAGTGGCGTCCAGGGTGCCACACCGGGGGGTCGATGCA  6337

Query  6498  ATCCCCTAGTCCTAGAATTCACTGACGCGGGTAAAAAGGCCAGCTGGGATGGCCCCAAAG  6557
             | ||||||||| ||||||||||||||||||||||||||||||||||||||| ||||||||
Sbjct  6338  ACCCCCTAGTCTTAGAATTCACTGACGCGGGTAAAAAGGCCAGCTGGGATGCCCCCAAAG  6397

Query  6558  TATGGGGACTAAGACTGTACCGATCCACAGGAACCGACCCGGTGACCCGGTTCTCTTTGA  6617
             | |||||||||||||| ||||||||||| ||  |||||||||||||||||||||||||||
Sbjct  6398  TTTGGGGACTAAGACTCTACCGATCCACGGGGGCCGACCCGGTGACCCGGTTCTCTTTGA  6457

Query  6618  CCCGCCAGG  6626
             |||||||||
Sbjct  6458  CCCGCCAGG  6466


 Score = 164 bits (181),  Expect = 5e-38
 Identities = 129/152 (85%), Gaps = 12/152 (8%)
 Strand=Plus/Plus

Query  38    AAAGTCCCACCTCAGTTTC------CCCAAATGACCGGGAAGTACCCCAAACCTTATTCG  91
             |||||||||||||||||||      |||||| |||||||||  ||||||| |||||||  
Sbjct  7989  AAAGTCCCACCTCAGTTTCAAGTTCCCCAAAAGACCGGGAAAAACCCCAAGCCTTATTTA  8048

Query  92    AACTAACCAACCAGCTCGCTTCTCGCTTCTGTAACCGCGCTTTTTGCTCCCCAGCCCTAG  151
             |||||||||| ||||||||||||||||||||| | |||||||||||||||||||||||| 
Sbjct  8049  AACTAACCAATCAGCTCGCTTCTCGCTTCTGTTAACGCGCTTTTTGCTCCCCAGCCCTA-  8107

Query  152   CCCTATAAAAAGGGTACAAACTCCACACTCGG  183
                || ||| |||||| |||| ||||||||||
Sbjct  8108  ---TA-AAAGAGGGTA-AAACCCCACACTCGG  8134


>NC_001819.1 Rauscher murine leukemia virus, complete genome
Length=8282

 Score = 6349 bits (7040),  Expect = 0.0
 Identities = 4952/5873 (84%), Gaps = 79/5873 (1%)
 Strand=Plus/Plus

Query  185   GCGCCAGTCCTCCGATAGACTGAGTCGCCCGGGTACCCGTGTTCCCAATAAAGCCTCTTG  244
             ||||||||||||||| ||||||||||||||||||||||||||  |||||||| |||||||
Sbjct  1     GCGCCAGTCCTCCGACAGACTGAGTCGCCCGGGTACCCGTGTATCCAATAAATCCTCTTG  60

Query  245   CTGTTTACATCCGAATCGTGGACTCGCTGATCCTTGGGAGGGTCTCCTCAGATTGATTGA  304
             |||||  ||||||| | |||| ||||||| |||||||||||||||||||||| |||||||
Sbjct  61    CTGTTG-CATCCGACTTGTGGTCTCGCTGTTCCTTGGGAGGGTCTCCTCAGAGTGATTGA  119

Query  305   CTGCCCACCTGGGGGGTCTTTCATTTGGAGGTTCCACCGAGATCAGGAGACCCCTGCCCA  364
             || |||  || ||||||||||||||||| || ||  ||| |||| |||||||| ||||||
Sbjct  120   CTACCCGTCTCGGGGGTCTTTCATTTGGGGGCTCGTCCGGGATCTGGAGACCCTTGCCCA  179

Query  365   GGGACCACCGACCC-CCGCCGGGAGGTAAGCTGGCCAGCGGTCGTTTCGTGTCTGTCTCT  423
             |||||||||||||| || |||||||||||||||||||||  | | |  |||||||||  |
Sbjct  180   GGGACCACCGACCCACCACCGGGAGGTAAGCTGGCCAGCAATTGATCTGTGTCTGTCCAT  239

Query  424   GTCTCCGTGCGTGTTTGTGCCGGCATCTAATGTTTGCGCCTGCGTCTGTACTAGTTGGCT  483
              | |||   ||||||| ||     ||  | | | |||||||||||||| |||||||||| 
Sbjct  240   -TGTCC---CGTGTTTTTG-----ATTGATTTTATGCGCCTGCGTCTGAACTAGTTGGCC  290

Query  484   AACTAGATCTGTATCTGGCGGTTCCGCGGAAGAACTGACGAGTTCGT-ATTCCCGGCCGC  542
              ||||| ||||||||||||||  ||| ||  |||||||||||||||  |  |||||||||
Sbjct  291   GACTAGCTCTGTATCTGGCGGACCCGTGGTGGAACTGACGAGTTCGAGACACCCGGCCGC  350

Query  543   AGCCCCTGGGAGACGTCCCAGCGGCTTCGGGGGCCCGTTTTGTGGCCCATTCTGTATCAG  602
             | ||| ||||||||||||||| | |||||||||||  |||||||||||   | |  ||  
Sbjct  351   AACCC-TGGGAGACGTCCCAGGGACTTCGGGGGCCATTTTTGTGGCCCGGCCAGAGTCC-  408

Query  603   TTAACCTACCCGAG----TCGGACTTTTTGGAGCTCCGCCACT---------GTACGTGG  649
               ||||  |||||     | ||||| ||||| || || ||  |         ||| ||| 
Sbjct  409   --AACCATCCCGATCGTTTTGGACTCTTTGGTGCACCCCCCTTAGAAGAGGGGTATGTGA  466

Query  650   CTTTGTTGGGGGACGAGAGACAGAGACACTTCCCGCCCCCGTCTGGATTTTTGCTTTCGG  709
              | || | |||||||  || |  | ||  || ||||||||||||| ||||||||||||||
Sbjct  467   TTCTGGTAGGGGACGGAAGGCTAAAACGGTTTCCGCCCCCGTCTGAATTTTTGCTTTCGG  526

Query  710   TTTTACGCCGAAACCGCGCTGCGCGTCTGATTTGTTTTAT-----TGCTCTTTTGT-TCT  763
             |||   |||||| |||||| ||| ||||  | || |  |      | || | |||| |||
Sbjct  527   TTTGGAGCCGAAGCCGCGCCGCGTGTCTTGTCTGCTGCAGCATCGTTCTGTGTTGTCTCT  586

Query  764   TCGTTAGT-TTTTTCTGTCTTTAAGTGTTTTCAAGATCATGGGACAGACCGTAACTACCC  822
                | | | ||||||||| |||    || |  |||  |||||| ||||| || || ||||
Sbjct  587   GTTTGACTGTTTTTCTGTATTT----GTCTGAAAG--CATGGGCCAGACTGTTACCACCC  640

Query  823   CTCTGAGTCTAACCTTGCAGCACTGGGGAGATGTCCAGCGCATTGCATCCAACCAGTCTG  882
             |  | ||| | || ||  | ||||||  ||||||| | || |  ||   ||||||||  |
Sbjct  641   CCTTAAGTTTGACTTTAGACCACTGGAAAGATGTCGAACGGACAGCCCACAACCAGTTGG  700

Query  883   TGGATGTCAGGAAGAGGCGCTGGATTACCTTCTGTTCCGCCGAATGGCCAACTTTCAATG  942
             |||| ||||| || ||||||||| |||| ||||| || || ||||||||||| ||||| |
Sbjct  701   TGGAGGTCAGAAAAAGGCGCTGGGTTACATTCTGCTCTGCAGAATGGCCAACCTTCAACG  760

Query  943   TAGGATGGCCTCAGGATGGTACTTTCAATTTAAGTATTATCTCTCAGGTTAAG-TCTAGA  1001
             | |||||||| |  || || ||||| ||   |   |||||  | ||||||||| || || 
Sbjct  761   TCGGATGGCCACGAGACGGCACTTTTAACCCAGACATTATTACACAGGTTAAGATCAAG-  819

Query  1002  GTGTTTTGTCCTGGTCCCCACGGACACCCGGATCAGGTCCCATATATCGTTACCTGGGAG  1061
             || || |  ||||| || || ||||| |||||||||||||| || ||||| |||||||| 
Sbjct  820   GTCTTCTCACCTGGCCCACATGGACATCCGGATCAGGTCCCCTACATCGTGACCTGGGAA  879

Query  1062  GCACTTGCCTATGACCCCCCTCCGTGGGTCAAACCGTTTGTTTCTCCTAAACCTCCTC-C  1120
             ||  | ||    ||||||||||| ||||||||||| || ||    ||||| ||||| | |
Sbjct  880   GCTTTAGCAGTAGACCCCCCTCCCTGGGTCAAACCCTTCGTGCACCCTAAGCCTCCCCTC  939

Query  1121  CTTG-----CCGACAGCTCCCGTCCTCCCGCCCGGTCCTTCTG-CGCAACCTCCGTCCCG  1174
             |||      ||  |||| |||   ||||| || |  ||  |   | | ||| ||| | | 
Sbjct  940   CTTCTTCCCCCTTCAGCCCCCTCTCTCCCTCCTGAACCCCCACTCTCGACC-CCGCCTCA  998

Query  1175  ATCTGCCCTTTACCCTGCCCTTACCCCCTCTATAAAGTCCAAACCTCCTAAGCCCCAGGT  1234
             |||  |||| || ||  | || ||  |  || ||||  ||||||||   | ||| || ||
Sbjct  999   ATCCTCCCTCTATCCGACTCTCACTTCTCCTTTAAACACCAAACCT---AGGCCTCAAGT  1055

Query  1235  TCTCCCTGATAGCGGCGGACCTCTCATTGACCTTCTCACAGAGGACCCCCCGCCGTACAG  1294
              || ||||||||||| ||||| || ||||| || ||||| |||||||| ||||| ||| |
Sbjct  1056  CCTTCCTGATAGCGGAGGACCACTTATTGATCTACTCACGGAGGACCCTCCGCCTTACCG  1115

Query  1295  AGCACAA---CCCTCCTCCTCTGCCAGGGAGAACGACGAAGAAGAGGCG--GCCACCACC  1349
              |  | |   ||  |||| |||| | ||   |||| ||  | || || |  |   || | 
Sbjct  1116  GGACCCAGGGCCACCCTCTTCTGACGGG---AACGGCG--GTAGCGGGGAAGTGGCCCCT  1170

Query  1350  TCCGAGGTTTcccc---cccTTCTCCCATGGTGTCTCGACTGCGGGGAAGGAGAGACCCT  1406
              | || |   ||||   | |||| || ||||| || || ||||||||||| ||||| || 
Sbjct  1171  ACAGAAGGGGCCCCTGACTCTTCCCCAATGGTATCCCGCCTGCGGGGAAGAAGAGAACCC  1230

Query  1407  CCCGCAGCGGACTCCATCATCTCCCAGGCATTCCCACTCCGCATGGGGGGAGATGGCCAG  1466
             ||||  ||||| || |  | ||| ||||| ||||| || ||| |||| ||  |||| |||
Sbjct  1231  CCCGTGGCGGATTCTACTACCTCTCAGGCGTTCCCCCTTCGCCTGGGAGGCAATGGACAG  1290

Query  1467  CTTCAGTACTGGCCGTTTTCCTCCTCTGACTTATATAATTGGAAAAATAATAACCCTTCC  1526
             ||||| |||||||| ||||||||||||||| | ||||| ||||||||||||||||| || 
Sbjct  1291  CTTCAATACTGGCCATTTTCCTCCTCTGACCTCTATAACTGGAAAAATAATAACCCCTCT  1350

Query  1527  TTTTCTGAAGATCCAGGTAAATTGACGGCCTTGATTGAGTCCGTCCTCATCACCCACCAG  1586
             || || || || |||||||||||||| || ||||| |||||||| ||| | || || |||
Sbjct  1351  TTCTCCGAGGACCCAGGTAAATTGACAGCTTTGATCGAGTCCGTTCTCCTTACTCATCAG  1410

Query  1587  CCCACCTGGGACGACTGTCAGCAGTTGTTGGGGACCCTGCTGACCGGAGAAGAAAAGCAG  1646
             ||||| ||||| ||||| || ||| | || |||||||||||||| ||||||||||| |||
Sbjct  1411  CCCACTTGGGATGACTGCCAACAGCTATTAGGGACCCTGCTGACGGGAGAAGAAAAACAG  1470

Query  1647  CGGGTGCTCCTAGAGGCTAGAAAGGCAGTCCGGGGCAATGATGGACGCCCCACTCAGTTG  1706
             || ||||||||||||||  ||||||| || || ||  | || |||||||| |||||| ||
Sbjct  1471  CGAGTGCTCCTAGAGGCCCGAAAGGCGGTTCGAGGAGAGGACGGACGCCCAACTCAGCTG  1530

Query  1707  CCTAATGAAGTCAATGCTGCTTTTCCCCTTGAACGCCCCGGTTGGGATTACACCACTACA  1766
             || |||||  | |||| |||||||||| | ||||| ||||  ||||| |||| |||   |
Sbjct  1531  CCCAATGACATTAATGATGCTTTTCCCTTGGAACGTCCCGACTGGGACTACAACACCCAA  1590

Query  1767  GAAGGTAGGAACCACCTAGTCCTCTATCGCCAGTTGCTCTTAGCGGGTCTCCAGAACGCG  1826
               |||||||||||||||||||| |||||||||||||||| ||||||||||||| ||||||
Sbjct  1591  CGAGGTAGGAACCACCTAGTCCACTATCGCCAGTTGCTCCTAGCGGGTCTCCAAAACGCG  1650

Query  1827  GGCAGAAGTCCCACCAATTTGGCCAAGGTAAAAGGGATAACCCAGGGACCTAATGAGTCT  1886
             |||||||| |||||||||||||||||||||||||||||||||||||||||||||||||||
Sbjct  1651  GGCAGAAGCCCCACCAATTTGGCCAAGGTAAAAGGGATAACCCAGGGACCTAATGAGTCT  1710

Query  1887  CCCTCAGCCTTTTTAGAGAGACTCAAGGAGGCCTATCGCAGGTACACTCCTTATGACCCT  1946
             ||||||||||||||||||||||||||||||||||||||||| ||||||||||||||||||
Sbjct  1711  CCCTCAGCCTTTTTAGAGAGACTCAAGGAGGCCTATCGCAGATACACTCCTTATGACCCT  1770

Query  1947  GAGGACCCAGGGCAAGAAACCAATGTGTCTATGTCATTCATCTGGCAGTCTGCCCCGGAT  2006
             ||||||||||||||||||||||||||||| |||||||||||||||||||| |||||||||
Sbjct  1771  GAGGACCCAGGGCAAGAAACCAATGTGTCCATGTCATTCATCTGGCAGTCCGCCCCGGAT  1830

Query  2007  ATCGGGCGAAAGTTAGAGCGGTTAGAAGATTTAAAGAGCAAGACCTTAGGAGACTTAGTG  2066
             |||||||||||||||||||||||||||||||| |||||||||||||||||||||||||||
Sbjct  1831  ATCGGGCGAAAGTTAGAGCGGTTAGAAGATTTGAAGAGCAAGACCTTAGGAGACTTAGTG  1890

Query  2067  AGGGAAGCTGAAAAGATCTTTAATaaacgagaaaccccggaagaaagagaggaacgtatc  2126
             |||||||| |||||||||||||||||||||||||||||||||||||||||||| ||||| 
Sbjct  1891  AGGGAAGCCGAAAAGATCTTTAATAAACGAGAAACCCCGGAAGAAAGAGAGGACCGTATT  1950

Query  2127  aggagagaaacagaggaaaaagaagaacgccgtagggcagaggatgagcagaaagagaaa  2186
             |||||||||||||||||||||||||||||||||||||||||||||||||||| |||||| 
Sbjct  1951  AGGAGAGAAACAGAGGAAAAAGAAGAACGCCGTAGGGCAGAGGATGAGCAGAGAGAGAAG  2010

Query  2187  gaaaggGACCGCAGAAGACATAGAGAGATGAGCAAGCTCTTGGCCACTGTAGTTATTGGT  2246
             || ||||||||||||||||||||||| ||||| ||| |  |||| ||||| ||||  || 
Sbjct  2011  GAGAGGGACCGCAGAAGACATAGAGAAATGAGTAAGTTGCTGGCTACTGTCGTTAGCGGG  2070

Query  2247  CAGAGACAGGATAGACAGGGGGGAGAGCGGAAGAGGCCCCAACTTGATAAGGATCAATGC  2306
             |||||||||||||||||||| |||||||| | |||||||||||| ||    || || || 
Sbjct  2071  CAGAGACAGGATAGACAGGGAGGAGAGCGAAGGAGGCCCCAACTCGACCGCGACCAGTGT  2130

Query  2307  GCCTACTGCAAAGAAAAGGGACACTGGGCTAAGGACTGCCCAAAGAAGCCACGAGGGCCC  2366
             ||||||||||||||||| ||||| |||||||| || ||||| ||||||||| |||| |||
Sbjct  2131  GCCTACTGCAAAGAAAAAGGACATTGGGCTAAAGATTGCCCCAAGAAGCCAAGAGGACCC  2190

Query  2367  CGAGGACCGAGGCCCCAGACCTCCCTCCTGACCTTAGGTGACTAGGGAGGTCAGGGTCAG  2426
             || |||||| | |||||| ||||||||||||||||||  || ||||||||||||||||||
Sbjct  2191  CGGGGACCGCGACCCCAGGCCTCCCTCCTGACCTTAGACGATTAGGGAGGTCAGGGTCAG  2250

Query  2427  GAGccccccccTGAACCCAGGATAACCCTCAAAGTCGGGGGGCAACCCGTCACCTTCCTG  2486
             ||||||||||||||||||||||||||||||||||||||||||||||||||||||||||| 
Sbjct  2251  GAGCCCCCCCCTGAACCCAGGATAACCCTCAAAGTCGGGGGGCAACCCGTCACCTTCCTA  2310

Query  2487  GTAGATACTGGGGCCCAACACTCCGTGCTGACCCAAAATCCTGGACCCCTAAGTGACAAG  2546
             || |||||||||||||||||||||||||||||||||||||||||||||||||||||||||
Sbjct  2311  GTGGATACTGGGGCCCAACACTCCGTGCTGACCCAAAATCCTGGACCCCTAAGTGACAAG  2370

Query  2547  TCTGCCTGGGTCCAAGGGGCTACTGGAGGAAAGCGGTATCGCTGGACCACGGATCGCAAA  2606
              |||||||||||||||||||||||||||||||||||||||||||||||||||||||||||
Sbjct  2371  GCTGCCTGGGTCCAAGGGGCTACTGGAGGAAAGCGGTATCGCTGGACCACGGATCGCAAA  2430

Query  2607  GTGCATCTAGCTACCGGTAAGGTCACCCACTCTTTCCTCCATGTACCAGACTGCCCCTAT  2666
             ||||||||||||||||||||||||||||||||||||||||||||||||||||||||||||
Sbjct  2431  GTGCATCTAGCTACCGGTAAGGTCACCCACTCTTTCCTCCATGTACCAGACTGCCCCTAT  2490

Query  2667  CCTCTGCTAGGAAGAGACTTGCTGACTAAACTAAAAGCCCAAATCCACTTCGAGGGATCA  2726
             ||||||||||||||||| |||||||||||||||||||||||||||||||| |||||||||
Sbjct  2491  CCTCTGCTAGGAAGAGATTTGCTGACTAAACTAAAAGCCCAAATCCACTTTGAGGGATCA  2550

Query  2727  GGAGCTCAGGTTATGGGACCAATGGGACTGCCCCTGCAAGTGCTGACCCTAAACATAGAA  2786
             |||||||||||| ||||||||||||||| |||||||||||||||||||||||||||||||
Sbjct  2551  GGAGCTCAGGTTGTGGGACCAATGGGACAGCCCCTGCAAGTGCTGACCCTAAACATAGAA  2610

Query  2787  GATGAGTATCGGCTACATGAGACCTCAAAAGAGCCGGATGTTTCTCTAGGGTCCACATGG  2846
             ||||||||||||||||||||||||||||||||||||||||||||||||||||||||||||
Sbjct  2611  GATGAGTATCGGCTACATGAGACCTCAAAAGAGCCGGATGTTTCTCTAGGGTCCACATGG  2670

Query  2847  CTTTCTGATTTTCCCCAGGCCTGGGCGGAAACCGGGGGCATGGGACTGGCAGTTCGCCAA  2906
             ||||||||||||||||||||||||||||||||||||||||||||||||||||||||||||
Sbjct  2671  CTTTCTGATTTTCCCCAGGCCTGGGCGGAAACCGGGGGCATGGGACTGGCAGTTCGCCAA  2730

Query  2907  GCTCCTCTGATCATACCTCTGAAGGCAACCTCTACCCCCGTGTCCATAAAACAATACCCC  2966
             ||||||||||||||||||||||||||||||||||||||||||||||||||||||||||||
Sbjct  2731  GCTCCTCTGATCATACCTCTGAAGGCAACCTCTACCCCCGTGTCCATAAAACAATACCCC  2790

Query  2967  ATGTCACAAGAAGCCAGACTGGGGATCAAGCCCCACATACAGAGACTGTTGGACCAGGGA  3026
             || |||||||||||||||||||||||||||||||||||||||||||| ||||||||||||
Sbjct  2791  ATATCACAAGAAGCCAGACTGGGGATCAAGCCCCACATACAGAGACTATTGGACCAGGGA  2850

Query  3027  ATACTGGTACCCTGCCAGTCCCCCTGGAATACACCCCTGCTACCCGTTAAGAAACCAGGA  3086
             ||||||||||||||||||||||||||||| || |||||||||||||||||||||||||| 
Sbjct  2851  ATACTGGTACCCTGCCAGTCCCCCTGGAACACGCCCCTGCTACCCGTTAAGAAACCAGGG  2910

Query  3087  ACTAACGATTATAGGCCTGTCCAGGATCTGAGAGAAGTCAACAAGCGGGTGGAAGACATC  3146
             ||| | ||||||||||| ||||||||||||||||||||||||||||||||||||||||||
Sbjct  2911  ACTCATGATTATAGGCCCGTCCAGGATCTGAGAGAAGTCAACAAGCGGGTGGAAGACATC  2970

Query  3147  CACCCCACCGTGCCCAATCCTTATAACCTCCTAAGTGGGCTCCCACCGTCCCACCGGTGG  3206
             ||||||||||||||||| ||||| |||||| | || ||||||||||||||||||| ||||
Sbjct  2971  CACCCCACCGTGCCCAACCCTTACAACCTCTTGAGCGGGCTCCCACCGTCCCACCAGTGG  3030

Query  3207  TATACTGTGCTTGATTTAAAGGATGCCTTTTTCTGCCTGAGACTCCACCCCACCAGTCAG  3266
             || ||||||||||||||||| ||||| |||||||||||||||||||||||||||||||||
Sbjct  3031  TACACTGTGCTTGATTTAAAAGATGCTTTTTTCTGCCTGAGACTCCACCCCACCAGTCAG  3090

Query  3267  CCTCTCTTCGCCTTCGAGTGGAGAGATCCAGGGATGGGAATCTCAGGACAATTAACCTGG  3326
              ||||||||||||| |||||||||||||||| ||||||||||||||||||||||||||||
Sbjct  3091  TCTCTCTTCGCCTTTGAGTGGAGAGATCCAGAGATGGGAATCTCAGGACAATTAACCTGG  3150

Query  3327  ACCAGACTCCCACAGGGTTTCAAAAACAGTCCCACCCTGTTTGATGAGGCACTACACAGA  3386
             ||||||||||||||||| ||||||||||||||||||||||||||||| || || ||||| 
Sbjct  3151  ACCAGACTCCCACAGGGGTTCAAAAACAGTCCCACCCTGTTTGATGAAGCCCTGCACAGG  3210

Query  3387  GACCTAGCAGACTTCCGGATCCAGCACCCAGACTTGATCCTGCTACAGTACGTGGATGAC  3446
             ||||| ||||||||||||||||||||||||||| |||||||||| ||||| || ||||||
Sbjct  3211  GACCTCGCAGACTTCCGGATCCAGCACCCAGACCTGATCCTGCTCCAGTATGTAGATGAC  3270

Query  3447  ATACTACTGGCCGCCACTTCTGAGCTCGACTGCCAACAAGGTACTCGGGCCCTGTTACTA  3506
              |||| |||||||||||||||||||| ||||| ||||||||||| ||||||||||||| |
Sbjct  3271  TTACTGCTGGCCGCCACTTCTGAGCTTGACTGTCAACAAGGTACGCGGGCCCTGTTACAA  3330

Query  3507  ACCCTAGGAAACCTCGGGTATCGGGCCTCGGCCAAGAAAGCCCAACTTTGCCAGAAACAG  3566
             ||||||||  ||||||| ||||||||||||||||||||||||||| ||||||||||||||
Sbjct  3331  ACCCTAGGGGACCTCGGATATCGGGCCTCGGCCAAGAAAGCCCAAATTTGCCAGAAACAG  3390

Query  3567  GTCAAGTATCTGGGGTATCTCCTAAAAGAGGGTCAGAGATGGCTGACTGAGGCCAGAAAA  3626
             |||||||||||||||||||| |||||||||||||||||||||||||||||||||||||||
Sbjct  3391  GTCAAGTATCTGGGGTATCTTCTAAAAGAGGGTCAGAGATGGCTGACTGAGGCCAGAAAA  3450

Query  3627  GAGACTGTGATGGGGCAGCCTACTCCGAAGACCCCTCGACAACTAAGGGAGTTCCTAGGG  3686
             ||||||||||||||||||||||||||||||||||||||||||||||||||||||||||||
Sbjct  3451  GAGACTGTGATGGGGCAGCCTACTCCGAAGACCCCTCGACAACTAAGGGAGTTCCTAGGG  3510

Query  3687  ACGGCAGGCTTCTGTCGCCTCTGGATCCCTGGGTTTGCAGAAATGGCAGCCCCCTTGTAC  3746
             ||||||||||||||||||||||||||||||||||||||||||||||||||||||||||||
Sbjct  3511  ACGGCAGGCTTCTGTCGCCTCTGGATCCCTGGGTTTGCAGAAATGGCAGCCCCCTTGTAC  3570

Query  3747  CCTCTCACCAAAACGGGGACTCTGTTTAATTGGGGCCCAGACCAGCAAAAGGCCTATCAA  3806
             |||||||||||||||||||||||||||||||||||||||||||||||||||||||| |||
Sbjct  3571  CCTCTCACCAAAACGGGGACTCTGTTTAATTGGGGCCCAGACCAGCAAAAGGCCTACCAA  3630

Query  3807  GAAATCAAACAGGCTCTTCTAACTGCCCCAGCCCTGGGGTTGCCAGATTTGACTAAGCCC  3866
             || ||||| ||||||||  |||||||||| |||||||| |||||||| ||||||||||||
Sbjct  3631  GAGATCAAGCAGGCTCTCTTAACTGCCCCTGCCCTGGGATTGCCAGACTTGACTAAGCCC  3690

Query  3867  TTTGAACTCTTTGTCGACGAGAAGCAGGGCTACGCCAAAGGCGTCCTAACGCAAAAACTG  3926
             || ||||| ||||| |||||||||||||||||||||||||| ||||||||||||||||||
Sbjct  3691  TTCGAACTTTTTGTTGACGAGAAGCAGGGCTACGCCAAAGGTGTCCTAACGCAAAAACTG  3750

Query  3927  GGACCTTGGCGTCGGCCCGTGGCCTACCTGTCCAAAAAGCTAGACCCAGTGGCAGCTGGG  3986
             || |||||||||||||| ||||||||||||||||||||||||||||||||||| ||||||
Sbjct  3751  GGGCCTTGGCGTCGGCCGGTGGCCTACCTGTCCAAAAAGCTAGACCCAGTGGCCGCTGGG  3810

Query  3987  TGGCCCCCTTGCCTACGGATGGTAGCAGCCATTGCCGTTCTGACAAAAGATGCAGGCAAG  4046
             |||||||||||||||||||||||||||||||||||||||||||| ||||| || ||||||
Sbjct  3811  TGGCCCCCTTGCCTACGGATGGTAGCAGCCATTGCCGTTCTGACCAAAGACGCTGGCAAG  3870

Query  4047  CTAACCATGGGACAGCCGCTAGTCATCCTGGCCCCCCATGCAGTAGAGGCACTGGTCAAG  4106
             || |||||||||||||| |||||||| |||||||||||||||||||||||||| || |||
Sbjct  3871  CTCACCATGGGACAGCCACTAGTCATTCTGGCCCCCCATGCAGTAGAGGCACTAGTTAAG  3930

Query  4107  CAACCCCCTGACCGCTGGCTATCCAACGCCCGCATGACCCACTATCAGGCAATGCTCCTA  4166
             ||||||||||| |||||||| ||||||||||| ||||||||||| |||||  |||| || 
Sbjct  3931  CAACCCCCTGATCGCTGGCTCTCCAACGCCCGAATGACCCACTACCAGGCTCTGCTTCTG  3990

Query  4167  GATACGGACCGAGTTCAGTTCGGACCGGTGGTAGCCTTAAACCCGGCCACGTTGCTCCCC  4226
             || |||||||||||||||||||||||  | ||  || ||||||| || ||| ||||||| 
Sbjct  3991  GACACGGACCGAGTTCAGTTCGGACCAATAGTGACCCTAAACCCAGCTACGCTGCTCCCT  4050

Query  4227  TTGCCGGGAAAAGAGACCCCCCACGACTGCCTCGAGATCTTGGCTGAGACACACGGCACC  4286
              | || |   | | |   |  || |||||||| || |||||||||||  | ||||| || 
Sbjct  4051  CTACCTGAGGAGGGGCTGCAACATGACTGCCTTGACATCTTGGCTGAAGCCCACGGAACT  4110

Query  4287  AGACCGGACCTCACGGACCAGCCCCTCCCAAATGCCGACCACACCTGGTATACAGATGGA  4346
             ||||| || || ||||| ||||| |||||| | || |||||||||||||| |||||||| 
Sbjct  4111  AGACCAGATCTTACGGATCAGCCTCTCCCAGACGCTGACCACACCTGGTACACAGATGGG  4170

Query  4347  AGCAGCTTCCTGCAGGAGGGGCAACGTAAGGCTGGAGCAGCGGTGACCACCGAGACCGAG  4406
             |||||||||||||| |||||||| || ||||| |||||||| || |||||||||||||||
Sbjct  4171  AGCAGCTTCCTGCAAGAGGGGCAGCGCAAGGCCGGAGCAGCAGTAACCACCGAGACCGAG  4230

Query  4407  GTAATCTGGGCCAAGGCGTTGCCAGCCGGGACATCCGCCCAGCGAGCTGAACTAATAGCA  4466
             |||||||||||||| ||  |||||||||||||||| |||||  |||||||||| ||||| 
Sbjct  4231  GTAATCTGGGCCAAAGCACTGCCAGCCGGGACATCGGCCCAAAGAGCTGAACTGATAGCG  4290

Query  4467  CTCACCCAGGCCCTAAAGATGGCAGAAGGTAAGAAGCTAAATGTTTATACTGATAGCCGC  4526
             |||||||| ||| |||| |||||||||||||||||||| |||||||| ||||||||||| 
Sbjct  4291  CTCACCCAAGCCTTAAAAATGGCAGAAGGTAAGAAGCTGAATGTTTACACTGATAGCCGT  4350

Query  4527  TATGCCTTTGCTACCGCCCATGTCCATGGAGAAATATATAGGAGACGTGGGTTGCTCACC  4586
             ||||| ||||| || |||||| | || |||||||||||||| || || ||||||||||| 
Sbjct  4351  TATGCTTTTGCCACTGCCCATATTCACGGAGAAATATATAGAAGGCGCGGGTTGCTCACA  4410

Query  4587  TCAGAAGGCAAGGAGATCAAGAACAAGGGCGAAATCTTGGCCTTACTGAAAGCTCTCTTT  4646
             |||||||| || |||||||| ||||||| ||| ||||||||| ||||||| |||||||| 
Sbjct  4411  TCAGAAGGAAAAGAGATCAAAAACAAGGACGAGATCTTGGCCCTACTGAAGGCTCTCTTC  4470

Query  4647  CTGCCCAAAAGACTCAGTATAATTCACTGCCCAGGACATCAGAAAGGCAATAGTGCTGAA  4706
             |||||||||||||| || |||||||| ||||| |||||||||||||| ||  | || || 
Sbjct  4471  CTGCCCAAAAGACTTAGCATAATTCATTGCCCGGGACATCAGAAAGGAAACCGCGCGGAG  4530

Query  4707  GCTAAAGGCAACCGAATGGCGGACCAGGCAGCCCGGGAAGCAGCCA-TGGGGACTGACAC  4765
             || |  |||||| | ||||| ||||| || ||||| |||| ||||| | | ||    | |
Sbjct  4531  GCAAGGGGCAACAGGATGGCCGACCAAGCGGCCCGAGAAGTAGCCACTAGAGAAACTC-C  4589

Query  4766  AAAGGCCTCCTCACTTCTCATAGAGACCTCAACCCCGTACACTCCAGACTTCTTCCATTA  4825
             | || | ||| ||||||| ||||| |  |||||||| || ||||  ||    || || ||
Sbjct  4590  AGAGACTTCCACACTTCTGATAGAAAATTCAACCCCCTATACTCGTGAACATTTTCACTA  4649

Query  4826  TACTGAAACAGATATA-AAGAACCTACGAGAGTTGGGAGCCACATATGATAGAGAGAAAA  4884
             ||| |  || || ||| |||| |  || | | | ||| ||||| ||||| || |  || |
Sbjct  4650  TACGGTGACTGACATAGAAGATCTGACTAAACTAGGG-GCCACTTATGACAGTGCAAAGA  4708

Query  4885  AATATTGGGTCCTGCAAGGTAAACCTGTGATGCCTGACCAGTTCACCTTTGAATTATTAG  4944
             | | ||||||    || || || ||||| ||||||||||| |||||||||||| ||||||
Sbjct  4709  AGTGTTGGGTTTATCAGGGAAAGCCTGTAATGCCTGACCAATTCACCTTTGAACTATTAG  4768

Query  4945  ACTTCCTTCACCAGCTCACCCACCTTAG-CTATCAGAAGATGAGGGCACTTCTAGACAGA  5003
             | || ||||| ||  | |||||||| ||  | ||| || |  | ||| |||||||| || 
Sbjct  4769  ATTTTCTTCATCAATTGACCCACCTCAGTTTCTCA-AAAACAAAGGCTCTTCTAGAAAGG  4827

Query  5004  AAAGAAAGCCCCTATTACATGCTAAATAAAGATAAGATCCTCCACGAGGTGGCGGAATCA  5063
             |   | || || ||||||||||| ||    |||   |  ||| | ||  |  | ||  | 
Sbjct  4828  AGCTACAGTCCTTATTACATGCTGAACCGGGATCGAACGCTCAAAGACATCACTGAGACT  4887

Query  5064  TGCCAAGCCTGTGTCCAAGTAAATGCCAGTAAAGCTAAGGTCGGTCCCGGGGTGCGAGTA  5123
             ||| |||||||||  || || || ||||| ||  ||   |||   |  |||    |||| 
Sbjct  4888  TGCAAAGCCTGTGCACAGGTCAACGCCAGCAAGTCTGCCGTCAAACAAGGGACTAGAGTT  4947

Query  5124  AGAGGACATCGACCAGGCACCCATTGGGAAATTGACTTTACTGAAGTAAGGCCCGGACTG  5183
              |||| || ||||| |||||||| ||||||||||| || |||||||||| ||| || |||
Sbjct  4948  CGAGGGCACCGACCCGGCACCCACTGGGAAATTGATTTCACTGAAGTAAAGCCTGGCCTG  5007

Query  5184  TATGGGCATAAGTATCTTCTGGTGTTTGTGGACACGTTCTCTGGCTGGGTGGAAGCCTTC  5243
             |||||| |||| |||||| | || ||||| ||||| |||||||| ||| | ||||| |||
Sbjct  5008  TATGGGTATAAATATCTTTTAGTTTTTGTAGACACCTTCTCTGGATGGATAGAAGCTTTC  5067

Query  5244  CCAACCAAGCATGAGACTGCCAAAGTTGTGACCAAAAAGCTTCTAGAAGAAATATTTCCA  5303
             ||||||||| |  | |||||||||||||| ||||| ||||| ||||||||||| || || 
Sbjct  5068  CCAACCAAGAAAAAAACTGCCAAAGTTGTAACCAAGAAGCTACTAGAAGAAATCTTCCCC  5127

Query  5304  AGGTTTGGAATGCCCCAAGTATTGGGGACTGATAATGGGCCTGCCTTCGTCTCCCAGGTA  5363
             || || || ||||| || |||||||| || || ||||||||||||||||||||| |||||
Sbjct  5128  AGATTCGGCATGCCACAGGTATTGGGAACCGACAATGGGCCTGCCTTCGTCTCCAAGGTA  5187

Query  5364  AGTCAGTCGGTGGCCAAGCTACTGGGGATTGATTGGAAACTACATTGTGCTTACAGACCC  5423
             |||||| | || ||| |  |||||||| ||||||||||||||||||||||||||||||||
Sbjct  5188  AGTCAGACAGTAGCCGATTTACTGGGGGTTGATTGGAAACTACATTGTGCTTACAGACCC  5247

Query  5424  CAGAGTTCAGGTCAGGTAGAAAGAATGAATAGGACAATCAAGGAGACTTTGACCAAATTA  5483
             |||||||||||||||||||||||||||||||||||||||||||||||||| || ||||| 
Sbjct  5248  CAGAGTTCAGGTCAGGTAGAAAGAATGAATAGGACAATCAAGGAGACTTTAACTAAATTG  5307

Query  5484  ACGCTTGCAACTGGCACTAGAGACTGGGTACTCCTACTTCCCTTGGCCCTCTACCGAGCC  5543
             ||||||||||||||| |||| |||||||| ||||| |||||| | ||||| || ||||||
Sbjct  5308  ACGCTTGCAACTGGCTCTAGGGACTGGGTGCTCCTGCTTCCCCTAGCCCTGTATCGAGCC  5367

Query  5544  CGCAACACTCCGGGCCCCCATGGACTCACTCCGTATGAAATCCTGTATGGGGCGCCCCCG  5603
             |||||||| |||||||||||||| ||||| || ||||||||| | |||||||| ||||||
Sbjct  5368  CGCAACACGCCGGGCCCCCATGGTCTCACCCCATATGAAATCTTATATGGGGCACCCCCG  5427

Query  5604  CCCCTTGTTAATTTCCATGATCCTGAAATGTCAAAGTTTACTAATAGCCCCTCTCTCCAA  5663
             |||||||| || |||| ||||||||| ||| ||||| ||||  ||| |||||||||||||
Sbjct  5428  CCCCTTGTAAACTTCCCTGATCCTGACATGGCAAAGGTTACACATAACCCCTCTCTCCAA  5487

Query  5664  GCTCACTTACAGGCCCTCCAAGCAGTACAACGAGAGGTCTGGAAGCCTCTGGCCGCTGCC  5723
             ||||| |||||||| ||| |    || || |  || |||||||  || ||||| || || 
Sbjct  5488  GCTCATTTACAGGCACTCTACCTGGTCCAGCACGAAGTCTGGAGACCGCTGGCGGCAGCT  5547

Query  5724  TATCAGGACCAACAAGACCAGCCTGTGATACCACACCCCTTCCGTGTCGGCGACACCGTG  5783
             || || || |||| ||||| ||| ||  |||| ||||| ||||| ||||| ||||| |||
Sbjct  5548  TACCAAGAACAACTAGACCGGCCGGTAGTACCTCACCCTTTCCGAGTCGGTGACACAGTG  5607

Query  5784  TGGGTACGCCGGCACCAGACTAAGAACTTGGAACCTCGCTGGAAAGGACCCTACACCGTC  5843
             ||||| ||| ||||||| ||||| ||  | ||||| || |||||||||||||| ||||||
Sbjct  5608  TGGGTCCGCAGGCACCAAACTAAAAATCTAGAACCCCGTTGGAAAGGACCCTATACCGTC  5667

Query  5844  CTGCTGACCACCCCCACCGCTCTCAAAGTAGACGGCATCGCTGCGTGGATCCACGCCGCT  5903
             || ||||| |||||||||||||||||||| |||||||| || |||||||||||||| || 
Sbjct  5668  CTACTGACTACCCCCACCGCTCTCAAAGTGGACGGCATTGCAGCGTGGATCCACGCTGCC  5727

Query  5904  CACGTAAAAGCGGCGACAACCCCTCCGGCCGGA-ACAGCATCAGGACCGACATGGAAGGT  5962
             |||||||| || ||  | || |  | ||   ||  || |||| | | ||||||||   ||
Sbjct  5728  CACGTAAAGGCTGC--CGACAC--CAGGATTGAGCCACCATCGGAATCGACATGGCGTGT  5783

Query  5963  CCAGCGTTCTCAAAACCCCTTAAAGATAAGATTAACCCGTGGGCCCCCCTGAT  6015
              || || ||||| || ||| ||||||||||||| ||||| ||| || ||| ||
Sbjct  5784  TCAACGCTCTCAGAATCCCCTAAAGATAAGATTGACCCGCGGGACCTCCTAAT  5836


 Score = 159 bits (175),  Expect = 2e-36
 Identities = 155/196 (79%), Gaps = 8/196 (4%)
 Strand=Plus/Plus

Query  55    TCCCCAAATGACCGGGAAGT-ACCCCAAACCTTATTCGAACTAACCAACCAGCTCGCTTC  113
             ||||| || |||| | |||| ||||    ||||||| ||| ||||||| ||||  |||||
Sbjct  8091  TCCCCCAAGGACCTG-AAGTGACCCTGTGCCTTATTTGAATTAACCAATCAGCCTGCTTC  8149

Query  114   TCGCTTCTGTAACCGCGCTTTTTGCTCCCCAGCCCTAGCCCTATAAAAAGGGTACAAACT  173
             ||||||||||   ||||||| | ||| |||      ||| ||||||||    |   ||| 
Sbjct  8150  TCGCTTCTGTTCGCGCGCTTCT-GCTTCCCG-----AGCTCTATAAAAGAACTCACAACC  8203

Query  174   CCACACTCGGCGCGCCAGTCCTCCGATAGACTGAGTCGCCCGGGTACCCGTGTTCCCAAT  233
             || ||||||| ||||||||||||||| ||||||||||||||||||||||||||  |||||
Sbjct  8204  CCTCACTCGGGGCGCCAGTCCTCCGACAGACTGAGTCGCCCGGGTACCCGTGTATCCAAT  8263

Query  234   AAAGCCTCTTGCTGTT  249
             ||| ||||||||||||
Sbjct  8264  AAATCCTCTTGCTGTT  8279


 Score = 59.0 bits (64),  Expect = 1e-06
 Identities = 53/67 (79%), Gaps = 0/67 (0%)
 Strand=Plus/Plus

Query  6325  CTACTGTGGCAAATGGGGCTGTGAGACCACTGGACAGGCATACTGGAAGCCATCATCATC  6384
             |||||||| |   |||||||| ||||| || ||   ||||||||||||||| || || ||
Sbjct  6293  CTACTGTGCCTCTTGGGGCTGCGAGACAACCGGTAGGGCATACTGGAAGCCCTCCTCCTC  6352

Query  6385  ATGGGAC  6391
              ||||||
Sbjct  6353  TTGGGAC  6359


>NC_001501.1 Moloney murine leukemia virus, complete genome
Length=8332

 Score = 6249 bits (6930),  Expect = 0.0
 Identities = 4761/5595 (85%), Gaps = 60/5595 (1%)
 Strand=Plus/Plus

Query  458   TGCGCCTGCGTCTGTACTAGTTGGCTAACTAGATCTGTATCTGGCGGTTCCGCGGAAGAA  517
             |||||||||||| ||||||||| ||||||||| ||||||||||||||  ||| ||  |||
Sbjct  3     TGCGCCTGCGTCGGTACTAGTTAGCTAACTAGCTCTGTATCTGGCGGACCCGTGGTGGAA  62

Query  518   CTGACGAGTTCGTATT-CCCGGCCGCAGCCCCTGGGAGACGTCCCAGCGGCTTCGGGGGC  576
             |||||||||||| |   |||||||||| ||| ||||||||||||||| | ||||||||||
Sbjct  63    CTGACGAGTTCGGAACACCCGGCCGCAACCC-TGGGAGACGTCCCAGGGACTTCGGGGGC  121

Query  577   CCGTTTTGTGGCCCATTCTGTATCAGTTAA-CCTACCCGAGTCGGACTTTTTGGAGCTCC  635
             |  |||||||||||   |||  ||    || ||    ||  | ||||| ||||| || ||
Sbjct  122   CGTTTTTGTGGCCCGACCTGAGTCCAAAAATCCCGATCGTTTTGGACTCTTTGGTGCACC  181

Query  636   GCCACTG---------TACGTGGCTTTGTTGGGGGACGAGAGACAGAGACACTTCCCGCC  686
              ||  |          || |||| | || | || |||||||  |  | ||| ||||||||
Sbjct  182   CCCCTTAGAGGAGGGATATGTGGTTCTGGTAGGAGACGAGAACCTAAAACAGTTCCCGCC  241

Query  687   CCCGTCTGGATTTTTGCTTTCGGTTTTACGCCGAAACCGCGCTGCGCGTCTGATTTGTTT  746
              ||||||| |||||||||||||||||    ||||| |||||| ||||||||  | || | 
Sbjct  242   TCCGTCTGAATTTTTGCTTTCGGTTTGGGACCGAAGCCGCGCCGCGCGTCTTGTCTGCTG  301

Query  747   TATTGCTCTTTTGTTCTTCGTTAGTTTTTTCTGTCT----TTAAGTGTTT-TCA-AGATC  800
              |  ||    | |||||  |||   | | |||| ||    ||  || ||| ||  |||  
Sbjct  302   CA--GCA---TCGTTCTGTGTTGTCTCTGTCTGACTGTGTTTCTGTATTTGTCTGAGAAT  356

Query  801   ATGGGACAGACCGTAACTACCCCTCTGAGTCTAACCTTGCAGCACTGGGGAGATGTCCAG  860
             ||||| ||||| || || || ||  | ||| | |||||    ||||||  ||||||| ||
Sbjct  357   ATGGGCCAGACTGTTACCACTCCCTTAAGTTTGACCTTAGGTCACTGGAAAGATGTCGAG  416

Query  861   CGCATTGCATCCAACCAGTCTGTGGATGTCAGGAAGAGGCGCTGGATTACCTTCTGTTCC  920
             || || ||   ||||||||| || ||||||| |||||| || ||| |||||||||| || 
Sbjct  417   CGGATCGCTCACAACCAGTCGGTAGATGTCAAGAAGAGACGTTGGGTTACCTTCTGCTCT  476

Query  921   GCCGAATGGCCAACTTTCAATGTAGGATGGCCTCAGGATGGTACTTTCAATTTAAGTATT  980
             || ||||||||||| || || || |||||||| |  || || || || ||   |    | 
Sbjct  477   GCAGAATGGCCAACCTTTAACGTCGGATGGCCGCGAGACGGCACCTTTAACCGAGACCTC  536

Query  981   ATCTCTCAGGTTAAG-TCTAGAGTGTTTTGTCCTGGTCCCCACGGACACCCGGATCAGGT  1039
             ||| | ||||||||| || || || ||||  ||||| || || |||||||| || |||||
Sbjct  537   ATCACCCAGGTTAAGATCAAG-GTCTTTTCACCTGGCCCGCATGGACACCCAGACCAGGT  595

Query  1040  CCCATATATCGTTACCTGGGAGGCACTTGCCTATGACCCCCCTCCGTGGGTCAAACCGTT  1099
             ||| || ||||| |||||||| ||  | || | |||||||||||| |||||||| || ||
Sbjct  596   CCCCTACATCGTGACCTGGGAAGCCTTGGCTTTTGACCCCCCTCCCTGGGTCAAGCCCTT  655

Query  1100  TGTTTCTCCTAAACCTCCTCC--CT-TGCCGACAGCT--CCCGTC-CTCCCGCCCGGTCC  1153
             |||    ||||| ||||| ||  || | ||  || |   |||||| ||||| |  |  ||
Sbjct  656   TGTACACCCTAAGCCTCCGCCTCCTCTTCCTCCATCCGCCCCGTCTCTCCCCCTTGAACC  715

Query  1154  TTCT-GCGCAACCTCCGTCCCGATCTGCCCTTTACCCTGCCCTTACCCCCTCTATAAAGT  1212
             | || |  | ||| ||| | |||||  ||||||| || ||||| || || ||| ||    
Sbjct  716   TCCTCGTTCGACC-CCGCCTCGATCCTCCCTTTATCCAGCCCTCACTCCTTCTCTAGGCG  774

Query  1213  CCAAACCTCCTAAGCCCCAGGTTCTCCCTGATAGCGGCGGACCTCTCATTGACCTTCTCA  1272
             ||||||||   || || || |||||  |||| || || || || ||||| ||||| || |
Sbjct  775   CCAAACCT---AAACCTCAAGTTCTTTCTGACAGTGGGGGGCCGCTCATCGACCTACTTA  831

Query  1273  CAGAGGACCCCCCGCCGTACAGAG---CACAACCCTCCTCCTCTGCCAGGGA--GAACGA  1327
             |||| ||||||||||| || || |   ||  |||  || | || | ||||||  |||  |
Sbjct  832   CAGAAGACCCCCCGCCTTATAGGGACCCAAGACCACCCCCTTCCGACAGGGACGGAA--A  889

Query  1328  CGAAGAAGAGGCGGCCACCACCTCCGAGGTTTcccccccTTCTCCCATGGTGTCTCGACT  1387
              |  | ||| ||| || |  |    ||||   |   ||| || || ||||  ||||| ||
Sbjct  890   TGGTGGAGAAGCGACCCCTGCGGGAGAGGCACCGGACCCCTCCCCAATGGCATCTCGCCT  949

Query  1388  GCGGGGAAGGAGAGACCCTCCCGCAGCGGACTCCATCATCTCCCAGGCATTCCCACTCCG  1447
              || || ||  | || || || |  || |||||||  | ||| ||||||||||| |||||
Sbjct  950   ACGTGGGAGACGGGAGCCCCCTGTGGCCGACTCCACTACCTCGCAGGCATTCCCCCTCCG  1009

Query  1448  CATGGGGGGAGATGGCCAGCTTCAGTACTGGCCGTTTTCCTCCTCTGACTTATATAATTG  1507
             |   || ||| | || |||||||| ||||||||||| ||||| |||||| | || || ||
Sbjct  1010  CGCAGGAGGAAACGGACAGCTTCAATACTGGCCGTTCTCCTCTTCTGACCTTTACAACTG  1069

Query  1508  GAAAAATAATAACCCTTCCTTTTCTGAAGATCCAGGTAAATTGACGGCCTTGATTGAGTC  1567
             |||||||||||||||||| ||||||||||||||||||||| |||| ||  |||| |||||
Sbjct  1070  GAAAAATAATAACCCTTCTTTTTCTGAAGATCCAGGTAAACTGACAGCTCTGATCGAGTC  1129

Query  1568  CGTCCTCATCACCCACCAGCCCACCTGGGACGACTGTCAGCAGTTGTTGGGGACCCTGCT  1627
              || ||||||||||| ||||||||||||||||||||||||||| |||||||||| |||||
Sbjct  1130  TGTTCTCATCACCCATCAGCCCACCTGGGACGACTGTCAGCAGCTGTTGGGGACTCTGCT  1189

Query  1628  GACCGGAGAAGAAAAGCAGCGGGTGCTCCTAGAGGCTAGAAAGGCAGTCCGGGGCAATGA  1687
             ||||||||||||||| || ||||||||| |||||||||||||||| || |||||| ||||
Sbjct  1190  GACCGGAGAAGAAAAACAACGGGTGCTCTTAGAGGCTAGAAAGGCGGTGCGGGGCGATGA  1249

Query  1688  TGGACGCCCCACTCAGTTGCCTAATGAAGTCAATGCTGCTTTTCCCCTTGAACGCCCCGG  1747
             ||| |||||||||||  |||| ||||||||| |||| ||||||||||| || ||||| | 
Sbjct  1250  TGGGCGCCCCACTCAACTGCCCAATGAAGTCGATGCCGCTTTTCCCCTCGAGCGCCCAGA  1309

Query  1748  TTGGGATTACACCACTACAGAAGGTAGGAACCACCTAGTCCTCTATCGCCAGTTGCTCTT  1807
              ||||||||||||||    | |||||||||||||||||||| |||||||||||||||| |
Sbjct  1310  CTGGGATTACACCACCCAGGCAGGTAGGAACCACCTAGTCCACTATCGCCAGTTGCTCCT  1369

Query  1808  AGCGGGTCTCCAGAACGCGGGCAGAAGTCCCACCAATTTGGCCAAGGTAAAAGGGATAAC  1867
             |||||||||||| |||||||||||||| |||||||||||||||||||||||||| |||||
Sbjct  1370  AGCGGGTCTCCAAAACGCGGGCAGAAGCCCCACCAATTTGGCCAAGGTAAAAGGAATAAC  1429

Query  1868  CCAGGGACCTAATGAGTCTCCCTCAGCCTTTTTAGAGAGACTCAAGGAGGCCTATCGCAG  1927
              || || || |||||||||||||| |||||  |||||||||| ||||| |||||||||||
Sbjct  1430  ACAAGGGCCCAATGAGTCTCCCTCGGCCTTCCTAGAGAGACTTAAGGAAGCCTATCGCAG  1489

Query  1928  GTACACTCCTTATGACCCTGAGGACCCAGGGCAAGAAACCAATGTGTCTATGTCATTCAT  1987
             ||||||||||||||||||||||||||||||||||||||| |||||||||||||| |||||
Sbjct  1490  GTACACTCCTTATGACCCTGAGGACCCAGGGCAAGAAACTAATGTGTCTATGTCTTTCAT  1549

Query  1988  CTGGCAGTCTGCCCCGGATATCGGGCGAAAGTTAGAGCGGTTAGAAGATTTAAAGAGCAA  2047
              |||||||||||||| || || ||| ||||||||||| |||||||||||||||| | |||
Sbjct  1550  TTGGCAGTCTGCCCCAGACATTGGGAGAAAGTTAGAGAGGTTAGAAGATTTAAAAAACAA  1609

Query  2048  GACCTTAGGAGACTTAGTGAGGGAAGCTGAAAAGATCTTTAATaaacgagaaaccccgga  2107
             |||  | ||||| || || || || || ||||||||||||||||||||||||||||||||
Sbjct  1610  GACGCTTGGAGATTTGGTTAGAGAGGCAGAAAAGATCTTTAATAAACGAGAAACCCCGGA  1669

Query  2108  agaaagagaggaacgtatcaggagagaaacagaggaaaaagaagaacgccgtagggcaga  2167
             ||||||||||||||||||||||||||||||||||||||||||||||||||||||| ||||
Sbjct  1670  AGAAAGAGAGGAACGTATCAGGAGAGAAACAGAGGAAAAAGAAGAACGCCGTAGGACAGA  1729

Query  2168  ggatgagcagaaagagaaagaaaggGACCGCAGAAGACATAGAGAGATGAGCAAGCTCTT  2227
             |||||||||||||||||||||||| || || || ||||||||||||||||||||||| ||
Sbjct  1730  GGATGAGCAGAAAGAGAAAGAAAGAGATCGTAGGAGACATAGAGAGATGAGCAAGCTATT  1789

Query  2228  GGCCACTGTAGTTATTGGTCAGAGACAGGATAGACAGGGGGGAGAGCGGAAGAGGCCCCA  2287
             ||||||||| |||| ||| |||| ||||||||||||||| ||||| || | |||| ||||
Sbjct  1790  GGCCACTGTCGTTAGTGGACAGAAACAGGATAGACAGGGAGGAGAACGAAGGAGGTCCCA  1849

Query  2288  ACTTGATAAGGATCAATGCGCCTACTGCAAAGAAAAGGGACACTGGGCTAAGGACTGCCC  2347
             ||| |||   || || || |||||||||||||||||||| ||||||||||| || || ||
Sbjct  1850  ACTCGATCGCGACCAGTGTGCCTACTGCAAAGAAAAGGGGCACTGGGCTAAAGATTGTCC  1909

Query  2348  AAAGAAGCCACGAGGGCCCCGAGGACCGAGGCCCCAGACCTCCCTCCTGACCTTAGGTGA  2407
              ||||| |||||||| || || ||||| || ||||||||||||||||||||| ||| |||
Sbjct  1910  CAAGAAACCACGAGGACCTCGGGGACCAAGACCCCAGACCTCCCTCCTGACCCTAGATGA  1969

Query  2408  CTAGGGAGGTCAGGGTCAGGAGccccccccTGAACCCAGGATAACCCTCAAAGTCGGGGG  2467
             ||||||||||||||||||||||||||||||||||||||||||||||||||||||||||||
Sbjct  1970  CTAGGGAGGTCAGGGTCAGGAGCCCCCCCCTGAACCCAGGATAACCCTCAAAGTCGGGGG  2029

Query  2468  GCAACCCGTCACCTTCCTGGTAGATACTGGGGCCCAACACTCCGTGCTGACCCAAAATCC  2527
             ||||||||||||||||||||||||||||||||||||||||||||||||||||||||||||
Sbjct  2030  GCAACCCGTCACCTTCCTGGTAGATACTGGGGCCCAACACTCCGTGCTGACCCAAAATCC  2089

Query  2528  TGGACCCCTAAGTGACAAGTCTGCCTGGGTCCAAGGGGCTACTGGAGGAAAGCGGTATCG  2587
             ||||||||||||||| ||||||||||||||||||||||||||||||||||||||||||||
Sbjct  2090  TGGACCCCTAAGTGATAAGTCTGCCTGGGTCCAAGGGGCTACTGGAGGAAAGCGGTATCG  2149

Query  2588  CTGGACCACGGATCGCAAAGTGCATCTAGCTACCGGTAAGGTCACCCACTCTTTCCTCCA  2647
             ||||||||||||||||||||| ||||||||||||||||||||||||||||||||||||||
Sbjct  2150  CTGGACCACGGATCGCAAAGTACATCTAGCTACCGGTAAGGTCACCCACTCTTTCCTCCA  2209

Query  2648  TGTACCAGACTGCCCCTATCCTCTGCTAGGAAGAGACTTGCTGACTAAACTAAAAGCCCA  2707
             |||||||||||| |||||||||||| |||||||||| |||||||||||||||||||||||
Sbjct  2210  TGTACCAGACTGTCCCTATCCTCTGTTAGGAAGAGATTTGCTGACTAAACTAAAAGCCCA  2269

Query  2708  AATCCACTTCGAGGGATCAGGAGCTCAGGTTATGGGACCAATGGGACTGCCCCTGCAAGT  2767
             ||||||||| ||||||||||||||||||||||||||||||||||| | ||||||||||||
Sbjct  2270  AATCCACTTTGAGGGATCAGGAGCTCAGGTTATGGGACCAATGGGGCAGCCCCTGCAAGT  2329

Query  2768  GCTGACCCTAAACATAGAAGATGAGTATCGGCTACATGAGACCTCAAAAGAGCCGGATGT  2827
             | |||||||||| |||||||||||| |||||||||||||||||||||||||||| |||||
Sbjct  2330  GTTGACCCTAAATATAGAAGATGAGCATCGGCTACATGAGACCTCAAAAGAGCCAGATGT  2389

Query  2828  TTCTCTAGGGTCCACATGGCTTTCTGATTTTCCCCAGGCCTGGGCGGAAACCGGGGGCAT  2887
             ||||||||||||||||||||| ||||||||||| ||||||||||||||||||||||||||
Sbjct  2390  TTCTCTAGGGTCCACATGGCTGTCTGATTTTCCTCAGGCCTGGGCGGAAACCGGGGGCAT  2449

Query  2888  GGGACTGGCAGTTCGCCAAGCTCCTCTGATCATACCTCTGAAGGCAACCTCTACCCCCGT  2947
             |||||||||||||||||||||||||||||||||||||||||| |||||||||||||||||
Sbjct  2450  GGGACTGGCAGTTCGCCAAGCTCCTCTGATCATACCTCTGAAAGCAACCTCTACCCCCGT  2509

Query  2948  GTCCATAAAACAATACCCCATGTCACAAGAAGCCAGACTGGGGATCAAGCCCCACATACA  3007
             ||||||||||||||||||||||||||||||||||||||||||||||||||||||||||||
Sbjct  2510  GTCCATAAAACAATACCCCATGTCACAAGAAGCCAGACTGGGGATCAAGCCCCACATACA  2569

Query  3008  GAGACTGTTGGACCAGGGAATACTGGTACCCTGCCAGTCCCCCTGGAATACACCCCTGCT  3067
             |||||||||||||||||||||||||||||||||||||||||||||||| || ||||||||
Sbjct  2570  GAGACTGTTGGACCAGGGAATACTGGTACCCTGCCAGTCCCCCTGGAACACGCCCCTGCT  2629

Query  3068  ACCCGTTAAGAAACCAGGAACTAACGATTATAGGCCTGTCCAGGATCTGAGAGAAGTCAA  3127
             |||||||||||||||||| ||||| |||||||||||||||||||||||||||||||||||
Sbjct  2630  ACCCGTTAAGAAACCAGGGACTAATGATTATAGGCCTGTCCAGGATCTGAGAGAAGTCAA  2689

Query  3128  CAAGCGGGTGGAAGACATCCACCCCACCGTGCCCAATCCTTATAACCTCCTAAGTGGGCT  3187
             |||||||||||||||||||||||||||||||||||| ||||| |||||| | || |||||
Sbjct  2690  CAAGCGGGTGGAAGACATCCACCCCACCGTGCCCAACCCTTACAACCTCTTGAGCGGGCT  2749

Query  3188  CCCACCGTCCCACCGGTGGTATACTGTGCTTGATTTAAAGGATGCCTTTTTCTGCCTGAG  3247
             |||||||||||||| |||||| ||||||||||||||||||||||||||||||||||||||
Sbjct  2750  CCCACCGTCCCACCAGTGGTACACTGTGCTTGATTTAAAGGATGCCTTTTTCTGCCTGAG  2809

Query  3248  ACTCCACCCCACCAGTCAGCCTCTCTTCGCCTTCGAGTGGAGAGATCCAGGGATGGGAAT  3307
             ||||||||||||||||||||||||||||||||| |||||||||||||||| |||||||||
Sbjct  2810  ACTCCACCCCACCAGTCAGCCTCTCTTCGCCTTTGAGTGGAGAGATCCAGAGATGGGAAT  2869

Query  3308  CTCAGGACAATTAACCTGGACCAGACTCCCACAGGGTTTCAAAAACAGTCCCACCCTGTT  3367
             |||||||||||| |||||||||||||||||||||||||||||||||||||||||||||||
Sbjct  2870  CTCAGGACAATTGACCTGGACCAGACTCCCACAGGGTTTCAAAAACAGTCCCACCCTGTT  2929

Query  3368  TGATGAGGCACTACACAGAGACCTAGCAGACTTCCGGATCCAGCACCCAGACTTGATCCT  3427
             |||||||||||| |||||||||||||||||||||||||||||||||||||||||||||||
Sbjct  2930  TGATGAGGCACTGCACAGAGACCTAGCAGACTTCCGGATCCAGCACCCAGACTTGATCCT  2989

Query  3428  GCTACAGTACGTGGATGACATACTACTGGCCGCCACTTCTGAGCTCGACTGCCAACAAGG  3487
             ||||||||||||||||||| |||| |||||||||||||||||||| ||||||||||||||
Sbjct  2990  GCTACAGTACGTGGATGACTTACTGCTGGCCGCCACTTCTGAGCTAGACTGCCAACAAGG  3049

Query  3488  TACTCGGGCCCTGTTACTAACCCTAGGAAACCTCGGGTATCGGGCCTCGGCCAAGAAAGC  3547
             ||||||||||||||||| ||||||||| ||||||||||||||||||||||||||||||||
Sbjct  3050  TACTCGGGCCCTGTTACAAACCCTAGGGAACCTCGGGTATCGGGCCTCGGCCAAGAAAGC  3109

Query  3548  CCAACTTTGCCAGAAACAGGTCAAGTATCTGGGGTATCTCCTAAAAGAGGGTCAGAGATG  3607
             |||| |||||||||||||||||||||||||||||||||| ||||||||||||||||||||
Sbjct  3110  CCAAATTTGCCAGAAACAGGTCAAGTATCTGGGGTATCTTCTAAAAGAGGGTCAGAGATG  3169

Query  3608  GCTGACTGAGGCCAGAAAAGAGACTGTGATGGGGCAGCCTACTCCGAAGACCCCTCGACA  3667
             ||||||||||||||||||||||||||||||||||||||||||||||||||||||||||||
Sbjct  3170  GCTGACTGAGGCCAGAAAAGAGACTGTGATGGGGCAGCCTACTCCGAAGACCCCTCGACA  3229

Query  3668  ACTAAGGGAGTTCCTAGGGACGGCAGGCTTCTGTCGCCTCTGGATCCCTGGGTTTGCAGA  3727
             ||||||||||||||||||||||||||||||||||||||||||||||||||||||||||||
Sbjct  3230  ACTAAGGGAGTTCCTAGGGACGGCAGGCTTCTGTCGCCTCTGGATCCCTGGGTTTGCAGA  3289

Query  3728  AATGGCAGCCCCCTTGTACCCTCTCACCAAAACGGGGACTCTGTTTAATTGGGGCCCAGA  3787
             ||||||||||||||||||||||||||||||||||||||||||||||||||||||||||||
Sbjct  3290  AATGGCAGCCCCCTTGTACCCTCTCACCAAAACGGGGACTCTGTTTAATTGGGGCCCAGA  3349

Query  3788  CCAGCAAAAGGCCTATCAAGAAATCAAACAGGCTCTTCTAACTGCCCCAGCCCTGGGGTT  3847
             ||| ||||||||||||||||||||||| || |||||||||||||||||||||||||||||
Sbjct  3350  CCAACAAAAGGCCTATCAAGAAATCAAGCAAGCTCTTCTAACTGCCCCAGCCCTGGGGTT  3409

Query  3848  GCCAGATTTGACTAAGCCCTTTGAACTCTTTGTCGACGAGAAGCAGGGCTACGCCAAAGG  3907
             ||||||||||||||||||||||||||||||||||||||||||||||||||||||||||||
Sbjct  3410  GCCAGATTTGACTAAGCCCTTTGAACTCTTTGTCGACGAGAAGCAGGGCTACGCCAAAGG  3469

Query  3908  CGTCCTAACGCAAAAACTGGGACCTTGGCGTCGGCCCGTGGCCTACCTGTCCAAAAAGCT  3967
              ||||||||||||||||||||||||||||||||||| |||||||||||||||||||||||
Sbjct  3470  TGTCCTAACGCAAAAACTGGGACCTTGGCGTCGGCCGGTGGCCTACCTGTCCAAAAAGCT  3529

Query  3968  AGACCCAGTGGCAGCTGGGTGGCCCCCTTGCCTACGGATGGTAGCAGCCATTGCCGTTCT  4027
             ||||||||| ||||||||||||||||||||||||||||||||||||||||||||||| ||
Sbjct  3530  AGACCCAGTAGCAGCTGGGTGGCCCCCTTGCCTACGGATGGTAGCAGCCATTGCCGTACT  3589

Query  4028  GACAAAAGATGCAGGCAAGCTAACCATGGGACAGCCGCTAGTCATCCTGGCCCCCCATGC  4087
             |||||| ||||||||||||||||||||||||||||| |||||||| ||||||||||||||
Sbjct  3590  GACAAAGGATGCAGGCAAGCTAACCATGGGACAGCCACTAGTCATTCTGGCCCCCCATGC  3649

Query  4088  AGTAGAGGCACTGGTCAAGCAACCCCCTGACCGCTGGCTATCCAACGCCCGCATGACCCA  4147
             |||||||||||| ||||| |||||||| ||||||||||| ||||||||||| ||||| ||
Sbjct  3650  AGTAGAGGCACTAGTCAAACAACCCCCCGACCGCTGGCTTTCCAACGCCCGGATGACTCA  3709

Query  4148  CTATCAGGCAATGCTCCTAGATACGGACCGAGTTCAGTTCGGACCGGTGGTAGCCTTAAA  4207
             |||||||||  ||||  | || |||||||| || ||||||||||||||||||||| | ||
Sbjct  3710  CTATCAGGCCTTGCTTTTGGACACGGACCGGGTCCAGTTCGGACCGGTGGTAGCCCTGAA  3769

Query  4208  CCCGGCCACGTTGCTCCCCTTGCCGGGAAAAGAGACCCCCCACGACTGCCTCGAGATCTT  4267
             |||||| ||| |||||||  |||| |   ||| |   |  ||| ||||||| || ||| |
Sbjct  3770  CCCGGCTACGCTGCTCCCACTGCCTGAGGAAGGGCTGCAACACAACTGCCTTGATATCCT  3829

Query  4268  GGCTGAGACACACGGCACCAGACCGGACCTCACGGACCAGCCCCTCCCAAATGCCGACCA  4327
             ||| ||  | ||||| ||| |||| ||||| ||||||||||| |||||| | ||||||||
Sbjct  3830  GGCCGAAGCCCACGGAACCCGACCCGACCTAACGGACCAGCCGCTCCCAGACGCCGACCA  3889

Query  4328  CACCTGGTATACAGATGGAAGCAGCTTCCTGCAGGAGGGGCAACGTAAGGCTGGAGCAGC  4387
             ||||||||| || |||||||||||  || | || ||||| || |||||||| ||||| ||
Sbjct  3890  CACCTGGTACACGGATGGAAGCAGTCTCTTACAAGAGGGACAGCGTAAGGCGGGAGCTGC  3949

Query  4388  GGTGACCACCGAGACCGAGGTAATCTGGGCCAAGGCGTTGCCAGCCGGGACATCCGCCCA  4447
             |||||||||||||||||||||||||||||| || ||  ||||||||||||||||||| ||
Sbjct  3950  GGTGACCACCGAGACCGAGGTAATCTGGGCTAAAGCCCTGCCAGCCGGGACATCCGCTCA  4009

Query  4448  GCGAGCTGAACTAATAGCACTCACCCAGGCCCTAAAGATGGCAGAAGGTAAGAAGCTAAA  4507
             ||| |||||||| |||||||||||||||||||||||||||||||||||||||||||||||
Sbjct  4010  GCGGGCTGAACTGATAGCACTCACCCAGGCCCTAAAGATGGCAGAAGGTAAGAAGCTAAA  4069

Query  4508  TGTTTATACTGATAGCCGCTATGCCTTTGCTACCGCCCATGTCCATGGAGAAATATATAG  4567
             |||||||||||||||||| ||||| |||||||| |||||| |||||||||||||||| ||
Sbjct  4070  TGTTTATACTGATAGCCGTTATGCTTTTGCTACTGCCCATATCCATGGAGAAATATACAG  4129

Query  4568  GAGACGTGGGTTGCTCACCTCAGAAGGCAAGGAGATCAAGAACAAGGGCGAAATCTTGGC  4627
              || |||||||||||||| ||||||||||| |||||||| || || | ||| ||||||||
Sbjct  4130  AAGGCGTGGGTTGCTCACATCAGAAGGCAAAGAGATCAAAAATAAAGACGAGATCTTGGC  4189

Query  4628  CTTACTGAAAGCTCTCTTTCTGCCCAAAAGACTCAGTATAATTCACTGCCCAGGACATCA  4687
             | |||| ||||| |||||||||||||||||||| || ||||| || || |||||||||||
Sbjct  4190  CCTACTAAAAGCCCTCTTTCTGCCCAAAAGACTTAGCATAATCCATTGTCCAGGACATCA  4249

Query  4688  GAAAGGCAATAGTGCTGAAGCTAAAGGCAACCGAATGGCGGACCAGGCAGCCCGGGAAGC  4747
              || ||  | || || || |||| ||||||||| ||||| ||||| || |||||  | ||
Sbjct  4250  AAAGGGACACAGCGCCGAGGCTAGAGGCAACCGGATGGCTGACCAAGCGGCCCGAAAGGC  4309

Query  4748  AGCCAT---GGGGACTGACACAAAGGCCTCCTCACTTCTCATAGAGACCTCAACCCCGTA  4804
             ||||||    | ||||    || |  ||||  | || |||||||| |  ||| | || ||
Sbjct  4310  AGCCATCACAGAGACT---CCAGACACCTCTACCCTCCTCATAGAAAATTCATCACCCTA  4366

Query  4805  CACTCCAGACTTCTTCCATTATACTGAAACAGATATAAAGAACCTACGAGAGTTGGGAGC  4864
             |||  ||||    || ||||| || |  || ||||||||| |||||    ||||||| ||
Sbjct  4367  CACCTCAGAACATTTTCATTACACAGTGACTGATATAAAGGACCTAACCAAGTTGGGGGC  4426

Query  4865  CACATATGATAGAGAGAAAAAATATTGGGTCCTGCAAGGTAAACCTGTGATGCCTGACCA  4924
             ||  ||||||| |   || || |||||||||   ||||| ||||||||||||||||||||
Sbjct  4427  CATTTATGATAAAACAAAGAAGTATTGGGTCTACCAAGGAAAACCTGTGATGCCTGACCA  4486

Query  4925  GTTCACCTTTGAATTATTAGACTTCCTTCACCAGCTCACCCACCTTAGC-TATCAGAAGA  4983
             ||| || ||||||||||||||||| ||||| ||||| || ||||| ||| | ||| || |
Sbjct  4487  GTTTACTTTTGAATTATTAGACTTTCTTCATCAGCTGACTCACCTCAGCTTCTCA-AAAA  4545

Query  4984  TGAGGGCACTTCTAGACAGAAAAGAAAGCCCCTATTACATGCTAAATAAAGATAAGATCC  5043
             ||| ||| || ||||| ||||   | || ||||| |||||||| ||    |||   |  |
Sbjct  4546  TGAAGGCTCTCCTAGAGAGAAGCCACAGTCCCTACTACATGCTGAACCGGGATCGAACAC  4605

Query  5044  TCCACGAGGTGGCGGAATCATGCCAAGCCTGTGTCCAAGTAAATGCCAGTAAAGCTAAGG  5103
             || |  |  |  | ||  | ||| |||| ||||  ||||| || ||||| ||  ||   |
Sbjct  4606  TCAAAAATATCACTGAGACCTGCAAAGCTTGTGCACAAGTCAACGCCAGCAAGTCT---G  4662

Query  5104  TCGGT-CCCGGGGTGC--GAGTAAGAGGACATCGACCAGGCACCCATTGGGAAATTGACT  5160
              || |   | |||  |  | ||  | || ||||| || ||||| |||||||| || || |
Sbjct  4663  CCGTTAAACAGGGAACTAGGGTCCGCGGGCATCGGCCCGGCACTCATTGGGAGATCGATT  4722

Query  5161  TTACTGAAGTAAGGCCCGGACTGTATGGGCATAAGTATCTTCTGGTGTTTGTGGACACGT  5220
             | || ||  ||| ||||||| |||||||  |||| |||||||| || ||| | || || |
Sbjct  4723  TCACCGAGATAAAGCCCGGATTGTATGGCTATAAATATCTTCTAGTTTTTATAGATACCT  4782

Query  5221  TCTCTGGCTGGGTGGAAGCCTTCCCAACCAAGCATGAGACTGCCAAAGTTGTGACCAAAA  5280
             | ||||||||| | |||||||||||||||||| | || || ||||| || || ||||| |
Sbjct  4783  TTTCTGGCTGGATAGAAGCCTTCCCAACCAAGAAAGAAACCGCCAAGGTCGTAACCAAGA  4842

Query  5281  AGCTTCTAGAAGAAATATTTCCAAGGTTTGGAATGCCCCAAGTATTGGGGACTGATAATG  5340
             |||| ||||| || || || || ||||| || ||||| || |||||||| ||||| ||||
Sbjct  4843  AGCTACTAGAGGAGATCTTCCCCAGGTTCGGCATGCCTCAGGTATTGGGAACTGACAATG  4902

Query  5341  GGCCTGCCTTCGTCTCCCAGGTAAGTCAGTCGGTGGCCAAGCTACTGGGGATTGATTGGA  5400
             ||||||||||||||||| |||| |||||| | |||||| | ||  |||||||||||||||
Sbjct  4903  GGCCTGCCTTCGTCTCCAAGGTGAGTCAGACAGTGGCCGATCTGTTGGGGATTGATTGGA  4962

Query  5401  AACTACATTGTGCTTACAGACCCCAGAGTTCAGGTCAGGTAGAAAGAATGAATAGGACAA  5460
             || |||||||||| ||||||||||| || ||||| |||||||||||||||||||| || |
Sbjct  4963  AATTACATTGTGCATACAGACCCCAAAGCTCAGGCCAGGTAGAAAGAATGAATAGAACCA  5022

Query  5461  TCAAGGAGACTTTGACCAAATTAACGCTTGCAACTGGCACTAGAGACTGGGTACTCCTAC  5520
             ||||||||||||| || ||||||||||||||||||||| ||||||||||||| |||||||
Sbjct  5023  TCAAGGAGACTTTAACTAAATTAACGCTTGCAACTGGCTCTAGAGACTGGGTGCTCCTAC  5082

Query  5521  TTCCCTTGGCCCTCTACCGAGCCCGCAACACTCCGGGCCCCCATGGACTCACTCCGTATG  5580
             | ||||| ||||| ||||||||||||||||| |||||||||||||| ||||| || ||||
Sbjct  5083  TCCCCTTAGCCCTGTACCGAGCCCGCAACACGCCGGGCCCCCATGGCCTCACCCCATATG  5142

Query  5581  AAATCCTGTATGGGGCGCCCCCGCCCCTTGTTAATTTCCATGATCCTGAAATGTCAAAGT  5640
             | ||| | |||||||| |||||||||||||| || |||| ||| ||||| ||| |||   
Sbjct  5143  AGATCTTATATGGGGCACCCCCGCCCCTTGTAAACTTCCCTGACCCTGACATGACAAGAG  5202

Query  5641  TTACTAATAGCCCCTCTCTCCAAGCTCACTTACAGGCCCTCCAAGCAGTACAACGAGAGG  5700
             ||||||| ||||||||||||||||||||||||||||| ||| |   ||| || |  || |
Sbjct  5203  TTACTAACAGCCCCTCTCTCCAAGCTCACTTACAGGCTCTCTACTTAGTCCAGCACGAAG  5262

Query  5701  TCTGGAAGCCTCTGGCCGCTGCCTATCAGGACCAACAAGACCAGCCTGTGATACCACACC  5760
             ||||||  |||||||| || ||||| || || ||||  ||||  || ||| |||| ||||
Sbjct  5263  TCTGGAGACCTCTGGCGGCAGCCTACCAAGAACAACTGGACCGACCGGTGGTACCTCACC  5322

Query  5761  CCTTCCGTGTCGGCGACACCGTGTGGGTACGCCGGCACCAGACTAAGAACTTGGAACCTC  5820
             | | ||| ||||||||||| |||||||| ||||| ||||||||||||||| | |||||||
Sbjct  5323  CTTACCGAGTCGGCGACACAGTGTGGGTCCGCCGACACCAGACTAAGAACCTAGAACCTC  5382

Query  5821  GCTGGAAAGGACCCTACACCGTCCTGCTGACCACCCCCACCGCTCTCAAAGTAGACGGCA  5880
             ||||||||||||| ||||| ||||||||||||||||||||||| ||||||||||||||||
Sbjct  5383  GCTGGAAAGGACCTTACACAGTCCTGCTGACCACCCCCACCGCCCTCAAAGTAGACGGCA  5442

Query  5881  TCGCTGCGTGGATCCACGCCGCTCACGTAAAAGCGGCGACAACCCCTCCGGCCGGAACAG  5940
             |||| || ||||| |||||||| ||||| || || ||  | |||||   ||  ||| || 
Sbjct  5443  TCGCAGCTTGGATACACGCCGCCCACGTGAAGGCTGC--CGACCCC-GGGGGTGGACCAT  5499

Query  5941  CATCAGGACCGACATGGAAGGTCCAGCGTTCTCAAAACCCCTTAAAGATAAGATTAACCC  6000
             | ||  ||| |||||||   || || || ||||||||||||||||| ||||| |||||||
Sbjct  5500  CCTCTAGACTGACATGGCGCGTTCAACGCTCTCAAAACCCCTTAAAAATAAGGTTAACCC  5559

Query  6001  GTGGGCCCCCCTGAT  6015
             | | | |||||| ||
Sbjct  5560  GCGAGGCCCCCTAAT  5574


 Score = 269 bits (298),  Expect = 4e-70
 Identities = 194/220 (88%), Gaps = 3/220 (1%)
 Strand=Plus/Plus

Query  185   GCGCCAGTCCTCCGATAGACTGAGTCGCCCGGGTACCCGTGTTCCCAATAAAGCCTCTTG  244
             |||||||||||||||| |||||||||||||||||||||||||  |||||||| |||||||
Sbjct  8069  GCGCCAGTCCTCCGATTGACTGAGTCGCCCGGGTACCCGTGTATCCAATAAACCCTCTTG  8128

Query  245   CTGTTTACATCCGAATCGTGGACTCGCTGATCCTTGGGAGGGTCTCCTCAGATTGATTGA  304
             | | || ||||||| | |||| ||||||| ||||||||||||||||||| || |||||||
Sbjct  8129  CAG-TTGCATCCGACTTGTGGTCTCGCTGTTCCTTGGGAGGGTCTCCTCTGAGTGATTGA  8187

Query  305   CTGCCCACCTG-GGGGGTCTTTCATTTGGAGGTTCCACCGAGATCAGGAGACCCCTGCCC  363
             || |||  | | ||||||||||||||||| || ||  ||| |||| ||||||||||||||
Sbjct  8188  CTACCCGTCAGCGGGGGTCTTTCATTTGGGGGCTCGTCCGGGATCGGGAGACCCCTGCCC  8247

Query  364   AGGGACCACCGACCC-CCGCCGGGAGGTAAGCTGGCCAGC  402
             ||||||||||||||| || |||||||||||||||||||||
Sbjct  8248  AGGGACCACCGACCCACCACCGGGAGGTAAGCTGGCCAGC  8287


 Score = 164 bits (181),  Expect = 5e-38
 Identities = 155/194 (80%), Gaps = 8/194 (4%)
 Strand=Plus/Plus

Query  57    CCCAAATGACCGGGAAGTACCCCAAACCTTATTCGAACTAACCAACCAGCTCGCTTCTCG  116
             ||| || |||| | ||  ||||    ||||||| ||||||||||| ||| ||||||||||
Sbjct  7879  CCCCAAGGACCTGAAATGACCCTGTGCCTTATTTGAACTAACCAATCAGTTCGCTTCTCG  7938

Query  117   CTTCTGTAACCGCGCTTTTTGCTCCCCAGCCCTAGCCCTATAAAAAGGGTACA-AACTCC  175
             |||||||   ||||||| | |||||||      ||| | |||||| | |  || ||| ||
Sbjct  7939  CTTCTGTTCGCGCGCTTCT-GCTCCCCG-----AGCTCAATAAAA-GAGCCCACAACCCC  7991

Query  176   ACACTCGGCGCGCCAGTCCTCCGATAGACTGAGTCGCCCGGGTACCCGTGTTCCCAATAA  235
              ||||||| |||||||||||||||| |||||||||||||||||||||||||  |||||||
Sbjct  7992  TCACTCGGGGCGCCAGTCCTCCGATTGACTGAGTCGCCCGGGTACCCGTGTATCCAATAA  8051

Query  236   AGCCTCTTGCTGTT  249
             | |||||||| |||
Sbjct  8052  ACCCTCTTGCAGTT  8065


 Score = 66.2 bits (72),  Expect = 9e-09
 Identities = 54/66 (82%), Gaps = 0/66 (0%)
 Strand=Plus/Plus

Query  6325  CTACTGTGGCAAATGGGGCTGTGAGACCACTGGACAGGCATACTGGAAGCCATCATCATC  6384
             |||||||| | | |||||||||||||| || ||    || ||||||||||| || |||||
Sbjct  6022  CTACTGTGCCTATTGGGGCTGTGAGACAACCGGTAGAGCTTACTGGAAGCCCTCCTCATC  6081

Query  6385  ATGGGA  6390
             ||||||
Sbjct  6082  ATGGGA  6087


>AF033811.1 Moloney murine leukemia virus, complete genome
Length=8332

 Score = 6249 bits (6930),  Expect = 0.0
 Identities = 4761/5595 (85%), Gaps = 60/5595 (1%)
 Strand=Plus/Plus

Query  458   TGCGCCTGCGTCTGTACTAGTTGGCTAACTAGATCTGTATCTGGCGGTTCCGCGGAAGAA  517
             |||||||||||| ||||||||| ||||||||| ||||||||||||||  ||| ||  |||
Sbjct  3     TGCGCCTGCGTCGGTACTAGTTAGCTAACTAGCTCTGTATCTGGCGGACCCGTGGTGGAA  62

Query  518   CTGACGAGTTCGTATT-CCCGGCCGCAGCCCCTGGGAGACGTCCCAGCGGCTTCGGGGGC  576
             |||||||||||| |   |||||||||| ||| ||||||||||||||| | ||||||||||
Sbjct  63    CTGACGAGTTCGGAACACCCGGCCGCAACCC-TGGGAGACGTCCCAGGGACTTCGGGGGC  121

Query  577   CCGTTTTGTGGCCCATTCTGTATCAGTTAA-CCTACCCGAGTCGGACTTTTTGGAGCTCC  635
             |  |||||||||||   |||  ||    || ||    ||  | ||||| ||||| || ||
Sbjct  122   CGTTTTTGTGGCCCGACCTGAGTCCAAAAATCCCGATCGTTTTGGACTCTTTGGTGCACC  181

Query  636   GCCACTG---------TACGTGGCTTTGTTGGGGGACGAGAGACAGAGACACTTCCCGCC  686
              ||  |          || |||| | || | || |||||||  |  | ||| ||||||||
Sbjct  182   CCCCTTAGAGGAGGGATATGTGGTTCTGGTAGGAGACGAGAACCTAAAACAGTTCCCGCC  241

Query  687   CCCGTCTGGATTTTTGCTTTCGGTTTTACGCCGAAACCGCGCTGCGCGTCTGATTTGTTT  746
              ||||||| |||||||||||||||||    ||||| |||||| ||||||||  | || | 
Sbjct  242   TCCGTCTGAATTTTTGCTTTCGGTTTGGGACCGAAGCCGCGCCGCGCGTCTTGTCTGCTG  301

Query  747   TATTGCTCTTTTGTTCTTCGTTAGTTTTTTCTGTCT----TTAAGTGTTT-TCA-AGATC  800
              |  ||    | |||||  |||   | | |||| ||    ||  || ||| ||  |||  
Sbjct  302   CA--GCA---TCGTTCTGTGTTGTCTCTGTCTGACTGTGTTTCTGTATTTGTCTGAGAAT  356

Query  801   ATGGGACAGACCGTAACTACCCCTCTGAGTCTAACCTTGCAGCACTGGGGAGATGTCCAG  860
             ||||| ||||| || || || ||  | ||| | |||||    ||||||  ||||||| ||
Sbjct  357   ATGGGCCAGACTGTTACCACTCCCTTAAGTTTGACCTTAGGTCACTGGAAAGATGTCGAG  416

Query  861   CGCATTGCATCCAACCAGTCTGTGGATGTCAGGAAGAGGCGCTGGATTACCTTCTGTTCC  920
             || || ||   ||||||||| || ||||||| |||||| || ||| |||||||||| || 
Sbjct  417   CGGATCGCTCACAACCAGTCGGTAGATGTCAAGAAGAGACGTTGGGTTACCTTCTGCTCT  476

Query  921   GCCGAATGGCCAACTTTCAATGTAGGATGGCCTCAGGATGGTACTTTCAATTTAAGTATT  980
             || ||||||||||| || || || |||||||| |  || || || || ||   |    | 
Sbjct  477   GCAGAATGGCCAACCTTTAACGTCGGATGGCCGCGAGACGGCACCTTTAACCGAGACCTC  536

Query  981   ATCTCTCAGGTTAAG-TCTAGAGTGTTTTGTCCTGGTCCCCACGGACACCCGGATCAGGT  1039
             ||| | ||||||||| || || || ||||  ||||| || || |||||||| || |||||
Sbjct  537   ATCACCCAGGTTAAGATCAAG-GTCTTTTCACCTGGCCCGCATGGACACCCAGACCAGGT  595

Query  1040  CCCATATATCGTTACCTGGGAGGCACTTGCCTATGACCCCCCTCCGTGGGTCAAACCGTT  1099
             ||| || ||||| |||||||| ||  | || | |||||||||||| |||||||| || ||
Sbjct  596   CCCCTACATCGTGACCTGGGAAGCCTTGGCTTTTGACCCCCCTCCCTGGGTCAAGCCCTT  655

Query  1100  TGTTTCTCCTAAACCTCCTCC--CT-TGCCGACAGCT--CCCGTC-CTCCCGCCCGGTCC  1153
             |||    ||||| ||||| ||  || | ||  || |   |||||| ||||| |  |  ||
Sbjct  656   TGTACACCCTAAGCCTCCGCCTCCTCTTCCTCCATCCGCCCCGTCTCTCCCCCTTGAACC  715

Query  1154  TTCT-GCGCAACCTCCGTCCCGATCTGCCCTTTACCCTGCCCTTACCCCCTCTATAAAGT  1212
             | || |  | ||| ||| | |||||  ||||||| || ||||| || || ||| ||    
Sbjct  716   TCCTCGTTCGACC-CCGCCTCGATCCTCCCTTTATCCAGCCCTCACTCCTTCTCTAGGCG  774

Query  1213  CCAAACCTCCTAAGCCCCAGGTTCTCCCTGATAGCGGCGGACCTCTCATTGACCTTCTCA  1272
             ||||||||   || || || |||||  |||| || || || || ||||| ||||| || |
Sbjct  775   CCAAACCT---AAACCTCAAGTTCTTTCTGACAGTGGGGGGCCGCTCATCGACCTACTTA  831

Query  1273  CAGAGGACCCCCCGCCGTACAGAG---CACAACCCTCCTCCTCTGCCAGGGA--GAACGA  1327
             |||| ||||||||||| || || |   ||  |||  || | || | ||||||  |||  |
Sbjct  832   CAGAAGACCCCCCGCCTTATAGGGACCCAAGACCACCCCCTTCCGACAGGGACGGAA--A  889

Query  1328  CGAAGAAGAGGCGGCCACCACCTCCGAGGTTTcccccccTTCTCCCATGGTGTCTCGACT  1387
              |  | ||| ||| || |  |    ||||   |   ||| || || ||||  ||||| ||
Sbjct  890   TGGTGGAGAAGCGACCCCTGCGGGAGAGGCACCGGACCCCTCCCCAATGGCATCTCGCCT  949

Query  1388  GCGGGGAAGGAGAGACCCTCCCGCAGCGGACTCCATCATCTCCCAGGCATTCCCACTCCG  1447
              || || ||  | || || || |  || |||||||  | ||| ||||||||||| |||||
Sbjct  950   ACGTGGGAGACGGGAGCCCCCTGTGGCCGACTCCACTACCTCGCAGGCATTCCCCCTCCG  1009

Query  1448  CATGGGGGGAGATGGCCAGCTTCAGTACTGGCCGTTTTCCTCCTCTGACTTATATAATTG  1507
             |   || ||| | || |||||||| ||||||||||| ||||| |||||| | || || ||
Sbjct  1010  CGCAGGAGGAAACGGACAGCTTCAATACTGGCCGTTCTCCTCTTCTGACCTTTACAACTG  1069

Query  1508  GAAAAATAATAACCCTTCCTTTTCTGAAGATCCAGGTAAATTGACGGCCTTGATTGAGTC  1567
             |||||||||||||||||| ||||||||||||||||||||| |||| ||  |||| |||||
Sbjct  1070  GAAAAATAATAACCCTTCTTTTTCTGAAGATCCAGGTAAACTGACAGCTCTGATCGAGTC  1129

Query  1568  CGTCCTCATCACCCACCAGCCCACCTGGGACGACTGTCAGCAGTTGTTGGGGACCCTGCT  1627
              || ||||||||||| ||||||||||||||||||||||||||| |||||||||| |||||
Sbjct  1130  TGTTCTCATCACCCATCAGCCCACCTGGGACGACTGTCAGCAGCTGTTGGGGACTCTGCT  1189

Query  1628  GACCGGAGAAGAAAAGCAGCGGGTGCTCCTAGAGGCTAGAAAGGCAGTCCGGGGCAATGA  1687
             ||||||||||||||| || ||||||||| |||||||||||||||| || |||||| ||||
Sbjct  1190  GACCGGAGAAGAAAAACAACGGGTGCTCTTAGAGGCTAGAAAGGCGGTGCGGGGCGATGA  1249

Query  1688  TGGACGCCCCACTCAGTTGCCTAATGAAGTCAATGCTGCTTTTCCCCTTGAACGCCCCGG  1747
             ||| |||||||||||  |||| ||||||||| |||| ||||||||||| || ||||| | 
Sbjct  1250  TGGGCGCCCCACTCAACTGCCCAATGAAGTCGATGCCGCTTTTCCCCTCGAGCGCCCAGA  1309

Query  1748  TTGGGATTACACCACTACAGAAGGTAGGAACCACCTAGTCCTCTATCGCCAGTTGCTCTT  1807
              ||||||||||||||    | |||||||||||||||||||| |||||||||||||||| |
Sbjct  1310  CTGGGATTACACCACCCAGGCAGGTAGGAACCACCTAGTCCACTATCGCCAGTTGCTCCT  1369

Query  1808  AGCGGGTCTCCAGAACGCGGGCAGAAGTCCCACCAATTTGGCCAAGGTAAAAGGGATAAC  1867
             |||||||||||| |||||||||||||| |||||||||||||||||||||||||| |||||
Sbjct  1370  AGCGGGTCTCCAAAACGCGGGCAGAAGCCCCACCAATTTGGCCAAGGTAAAAGGAATAAC  1429

Query  1868  CCAGGGACCTAATGAGTCTCCCTCAGCCTTTTTAGAGAGACTCAAGGAGGCCTATCGCAG  1927
              || || || |||||||||||||| |||||  |||||||||| ||||| |||||||||||
Sbjct  1430  ACAAGGGCCCAATGAGTCTCCCTCGGCCTTCCTAGAGAGACTTAAGGAAGCCTATCGCAG  1489

Query  1928  GTACACTCCTTATGACCCTGAGGACCCAGGGCAAGAAACCAATGTGTCTATGTCATTCAT  1987
             ||||||||||||||||||||||||||||||||||||||| |||||||||||||| |||||
Sbjct  1490  GTACACTCCTTATGACCCTGAGGACCCAGGGCAAGAAACTAATGTGTCTATGTCTTTCAT  1549

Query  1988  CTGGCAGTCTGCCCCGGATATCGGGCGAAAGTTAGAGCGGTTAGAAGATTTAAAGAGCAA  2047
              |||||||||||||| || || ||| ||||||||||| |||||||||||||||| | |||
Sbjct  1550  TTGGCAGTCTGCCCCAGACATTGGGAGAAAGTTAGAGAGGTTAGAAGATTTAAAAAACAA  1609

Query  2048  GACCTTAGGAGACTTAGTGAGGGAAGCTGAAAAGATCTTTAATaaacgagaaaccccgga  2107
             |||  | ||||| || || || || || ||||||||||||||||||||||||||||||||
Sbjct  1610  GACGCTTGGAGATTTGGTTAGAGAGGCAGAAAAGATCTTTAATAAACGAGAAACCCCGGA  1669

Query  2108  agaaagagaggaacgtatcaggagagaaacagaggaaaaagaagaacgccgtagggcaga  2167
             ||||||||||||||||||||||||||||||||||||||||||||||||||||||| ||||
Sbjct  1670  AGAAAGAGAGGAACGTATCAGGAGAGAAACAGAGGAAAAAGAAGAACGCCGTAGGACAGA  1729

Query  2168  ggatgagcagaaagagaaagaaaggGACCGCAGAAGACATAGAGAGATGAGCAAGCTCTT  2227
             |||||||||||||||||||||||| || || || ||||||||||||||||||||||| ||
Sbjct  1730  GGATGAGCAGAAAGAGAAAGAAAGAGATCGTAGGAGACATAGAGAGATGAGCAAGCTATT  1789

Query  2228  GGCCACTGTAGTTATTGGTCAGAGACAGGATAGACAGGGGGGAGAGCGGAAGAGGCCCCA  2287
             ||||||||| |||| ||| |||| ||||||||||||||| ||||| || | |||| ||||
Sbjct  1790  GGCCACTGTCGTTAGTGGACAGAAACAGGATAGACAGGGAGGAGAACGAAGGAGGTCCCA  1849

Query  2288  ACTTGATAAGGATCAATGCGCCTACTGCAAAGAAAAGGGACACTGGGCTAAGGACTGCCC  2347
             ||| |||   || || || |||||||||||||||||||| ||||||||||| || || ||
Sbjct  1850  ACTCGATCGCGACCAGTGTGCCTACTGCAAAGAAAAGGGGCACTGGGCTAAAGATTGTCC  1909

Query  2348  AAAGAAGCCACGAGGGCCCCGAGGACCGAGGCCCCAGACCTCCCTCCTGACCTTAGGTGA  2407
              ||||| |||||||| || || ||||| || ||||||||||||||||||||| ||| |||
Sbjct  1910  CAAGAAACCACGAGGACCTCGGGGACCAAGACCCCAGACCTCCCTCCTGACCCTAGATGA  1969

Query  2408  CTAGGGAGGTCAGGGTCAGGAGccccccccTGAACCCAGGATAACCCTCAAAGTCGGGGG  2467
             ||||||||||||||||||||||||||||||||||||||||||||||||||||||||||||
Sbjct  1970  CTAGGGAGGTCAGGGTCAGGAGCCCCCCCCTGAACCCAGGATAACCCTCAAAGTCGGGGG  2029

Query  2468  GCAACCCGTCACCTTCCTGGTAGATACTGGGGCCCAACACTCCGTGCTGACCCAAAATCC  2527
             ||||||||||||||||||||||||||||||||||||||||||||||||||||||||||||
Sbjct  2030  GCAACCCGTCACCTTCCTGGTAGATACTGGGGCCCAACACTCCGTGCTGACCCAAAATCC  2089

Query  2528  TGGACCCCTAAGTGACAAGTCTGCCTGGGTCCAAGGGGCTACTGGAGGAAAGCGGTATCG  2587
             ||||||||||||||| ||||||||||||||||||||||||||||||||||||||||||||
Sbjct  2090  TGGACCCCTAAGTGATAAGTCTGCCTGGGTCCAAGGGGCTACTGGAGGAAAGCGGTATCG  2149

Query  2588  CTGGACCACGGATCGCAAAGTGCATCTAGCTACCGGTAAGGTCACCCACTCTTTCCTCCA  2647
             ||||||||||||||||||||| ||||||||||||||||||||||||||||||||||||||
Sbjct  2150  CTGGACCACGGATCGCAAAGTACATCTAGCTACCGGTAAGGTCACCCACTCTTTCCTCCA  2209

Query  2648  TGTACCAGACTGCCCCTATCCTCTGCTAGGAAGAGACTTGCTGACTAAACTAAAAGCCCA  2707
             |||||||||||| |||||||||||| |||||||||| |||||||||||||||||||||||
Sbjct  2210  TGTACCAGACTGTCCCTATCCTCTGTTAGGAAGAGATTTGCTGACTAAACTAAAAGCCCA  2269

Query  2708  AATCCACTTCGAGGGATCAGGAGCTCAGGTTATGGGACCAATGGGACTGCCCCTGCAAGT  2767
             ||||||||| ||||||||||||||||||||||||||||||||||| | ||||||||||||
Sbjct  2270  AATCCACTTTGAGGGATCAGGAGCTCAGGTTATGGGACCAATGGGGCAGCCCCTGCAAGT  2329

Query  2768  GCTGACCCTAAACATAGAAGATGAGTATCGGCTACATGAGACCTCAAAAGAGCCGGATGT  2827
             | |||||||||| |||||||||||| |||||||||||||||||||||||||||| |||||
Sbjct  2330  GTTGACCCTAAATATAGAAGATGAGCATCGGCTACATGAGACCTCAAAAGAGCCAGATGT  2389

Query  2828  TTCTCTAGGGTCCACATGGCTTTCTGATTTTCCCCAGGCCTGGGCGGAAACCGGGGGCAT  2887
             ||||||||||||||||||||| ||||||||||| ||||||||||||||||||||||||||
Sbjct  2390  TTCTCTAGGGTCCACATGGCTGTCTGATTTTCCTCAGGCCTGGGCGGAAACCGGGGGCAT  2449

Query  2888  GGGACTGGCAGTTCGCCAAGCTCCTCTGATCATACCTCTGAAGGCAACCTCTACCCCCGT  2947
             |||||||||||||||||||||||||||||||||||||||||| |||||||||||||||||
Sbjct  2450  GGGACTGGCAGTTCGCCAAGCTCCTCTGATCATACCTCTGAAAGCAACCTCTACCCCCGT  2509

Query  2948  GTCCATAAAACAATACCCCATGTCACAAGAAGCCAGACTGGGGATCAAGCCCCACATACA  3007
             ||||||||||||||||||||||||||||||||||||||||||||||||||||||||||||
Sbjct  2510  GTCCATAAAACAATACCCCATGTCACAAGAAGCCAGACTGGGGATCAAGCCCCACATACA  2569

Query  3008  GAGACTGTTGGACCAGGGAATACTGGTACCCTGCCAGTCCCCCTGGAATACACCCCTGCT  3067
             |||||||||||||||||||||||||||||||||||||||||||||||| || ||||||||
Sbjct  2570  GAGACTGTTGGACCAGGGAATACTGGTACCCTGCCAGTCCCCCTGGAACACGCCCCTGCT  2629

Query  3068  ACCCGTTAAGAAACCAGGAACTAACGATTATAGGCCTGTCCAGGATCTGAGAGAAGTCAA  3127
             |||||||||||||||||| ||||| |||||||||||||||||||||||||||||||||||
Sbjct  2630  ACCCGTTAAGAAACCAGGGACTAATGATTATAGGCCTGTCCAGGATCTGAGAGAAGTCAA  2689

Query  3128  CAAGCGGGTGGAAGACATCCACCCCACCGTGCCCAATCCTTATAACCTCCTAAGTGGGCT  3187
             |||||||||||||||||||||||||||||||||||| ||||| |||||| | || |||||
Sbjct  2690  CAAGCGGGTGGAAGACATCCACCCCACCGTGCCCAACCCTTACAACCTCTTGAGCGGGCT  2749

Query  3188  CCCACCGTCCCACCGGTGGTATACTGTGCTTGATTTAAAGGATGCCTTTTTCTGCCTGAG  3247
             |||||||||||||| |||||| ||||||||||||||||||||||||||||||||||||||
Sbjct  2750  CCCACCGTCCCACCAGTGGTACACTGTGCTTGATTTAAAGGATGCCTTTTTCTGCCTGAG  2809

Query  3248  ACTCCACCCCACCAGTCAGCCTCTCTTCGCCTTCGAGTGGAGAGATCCAGGGATGGGAAT  3307
             ||||||||||||||||||||||||||||||||| |||||||||||||||| |||||||||
Sbjct  2810  ACTCCACCCCACCAGTCAGCCTCTCTTCGCCTTTGAGTGGAGAGATCCAGAGATGGGAAT  2869

Query  3308  CTCAGGACAATTAACCTGGACCAGACTCCCACAGGGTTTCAAAAACAGTCCCACCCTGTT  3367
             |||||||||||| |||||||||||||||||||||||||||||||||||||||||||||||
Sbjct  2870  CTCAGGACAATTGACCTGGACCAGACTCCCACAGGGTTTCAAAAACAGTCCCACCCTGTT  2929

Query  3368  TGATGAGGCACTACACAGAGACCTAGCAGACTTCCGGATCCAGCACCCAGACTTGATCCT  3427
             |||||||||||| |||||||||||||||||||||||||||||||||||||||||||||||
Sbjct  2930  TGATGAGGCACTGCACAGAGACCTAGCAGACTTCCGGATCCAGCACCCAGACTTGATCCT  2989

Query  3428  GCTACAGTACGTGGATGACATACTACTGGCCGCCACTTCTGAGCTCGACTGCCAACAAGG  3487
             ||||||||||||||||||| |||| |||||||||||||||||||| ||||||||||||||
Sbjct  2990  GCTACAGTACGTGGATGACTTACTGCTGGCCGCCACTTCTGAGCTAGACTGCCAACAAGG  3049

Query  3488  TACTCGGGCCCTGTTACTAACCCTAGGAAACCTCGGGTATCGGGCCTCGGCCAAGAAAGC  3547
             ||||||||||||||||| ||||||||| ||||||||||||||||||||||||||||||||
Sbjct  3050  TACTCGGGCCCTGTTACAAACCCTAGGGAACCTCGGGTATCGGGCCTCGGCCAAGAAAGC  3109

Query  3548  CCAACTTTGCCAGAAACAGGTCAAGTATCTGGGGTATCTCCTAAAAGAGGGTCAGAGATG  3607
             |||| |||||||||||||||||||||||||||||||||| ||||||||||||||||||||
Sbjct  3110  CCAAATTTGCCAGAAACAGGTCAAGTATCTGGGGTATCTTCTAAAAGAGGGTCAGAGATG  3169

Query  3608  GCTGACTGAGGCCAGAAAAGAGACTGTGATGGGGCAGCCTACTCCGAAGACCCCTCGACA  3667
             ||||||||||||||||||||||||||||||||||||||||||||||||||||||||||||
Sbjct  3170  GCTGACTGAGGCCAGAAAAGAGACTGTGATGGGGCAGCCTACTCCGAAGACCCCTCGACA  3229

Query  3668  ACTAAGGGAGTTCCTAGGGACGGCAGGCTTCTGTCGCCTCTGGATCCCTGGGTTTGCAGA  3727
             ||||||||||||||||||||||||||||||||||||||||||||||||||||||||||||
Sbjct  3230  ACTAAGGGAGTTCCTAGGGACGGCAGGCTTCTGTCGCCTCTGGATCCCTGGGTTTGCAGA  3289

Query  3728  AATGGCAGCCCCCTTGTACCCTCTCACCAAAACGGGGACTCTGTTTAATTGGGGCCCAGA  3787
             ||||||||||||||||||||||||||||||||||||||||||||||||||||||||||||
Sbjct  3290  AATGGCAGCCCCCTTGTACCCTCTCACCAAAACGGGGACTCTGTTTAATTGGGGCCCAGA  3349

Query  3788  CCAGCAAAAGGCCTATCAAGAAATCAAACAGGCTCTTCTAACTGCCCCAGCCCTGGGGTT  3847
             ||| ||||||||||||||||||||||| || |||||||||||||||||||||||||||||
Sbjct  3350  CCAACAAAAGGCCTATCAAGAAATCAAGCAAGCTCTTCTAACTGCCCCAGCCCTGGGGTT  3409

Query  3848  GCCAGATTTGACTAAGCCCTTTGAACTCTTTGTCGACGAGAAGCAGGGCTACGCCAAAGG  3907
             ||||||||||||||||||||||||||||||||||||||||||||||||||||||||||||
Sbjct  3410  GCCAGATTTGACTAAGCCCTTTGAACTCTTTGTCGACGAGAAGCAGGGCTACGCCAAAGG  3469

Query  3908  CGTCCTAACGCAAAAACTGGGACCTTGGCGTCGGCCCGTGGCCTACCTGTCCAAAAAGCT  3967
              ||||||||||||||||||||||||||||||||||| |||||||||||||||||||||||
Sbjct  3470  TGTCCTAACGCAAAAACTGGGACCTTGGCGTCGGCCGGTGGCCTACCTGTCCAAAAAGCT  3529

Query  3968  AGACCCAGTGGCAGCTGGGTGGCCCCCTTGCCTACGGATGGTAGCAGCCATTGCCGTTCT  4027
             ||||||||| ||||||||||||||||||||||||||||||||||||||||||||||| ||
Sbjct  3530  AGACCCAGTAGCAGCTGGGTGGCCCCCTTGCCTACGGATGGTAGCAGCCATTGCCGTACT  3589

Query  4028  GACAAAAGATGCAGGCAAGCTAACCATGGGACAGCCGCTAGTCATCCTGGCCCCCCATGC  4087
             |||||| ||||||||||||||||||||||||||||| |||||||| ||||||||||||||
Sbjct  3590  GACAAAGGATGCAGGCAAGCTAACCATGGGACAGCCACTAGTCATTCTGGCCCCCCATGC  3649

Query  4088  AGTAGAGGCACTGGTCAAGCAACCCCCTGACCGCTGGCTATCCAACGCCCGCATGACCCA  4147
             |||||||||||| ||||| |||||||| ||||||||||| ||||||||||| ||||| ||
Sbjct  3650  AGTAGAGGCACTAGTCAAACAACCCCCCGACCGCTGGCTTTCCAACGCCCGGATGACTCA  3709

Query  4148  CTATCAGGCAATGCTCCTAGATACGGACCGAGTTCAGTTCGGACCGGTGGTAGCCTTAAA  4207
             |||||||||  ||||  | || |||||||| || ||||||||||||||||||||| | ||
Sbjct  3710  CTATCAGGCCTTGCTTTTGGACACGGACCGGGTCCAGTTCGGACCGGTGGTAGCCCTGAA  3769

Query  4208  CCCGGCCACGTTGCTCCCCTTGCCGGGAAAAGAGACCCCCCACGACTGCCTCGAGATCTT  4267
             |||||| ||| |||||||  |||| |   ||| |   |  ||| ||||||| || ||| |
Sbjct  3770  CCCGGCTACGCTGCTCCCACTGCCTGAGGAAGGGCTGCAACACAACTGCCTTGATATCCT  3829

Query  4268  GGCTGAGACACACGGCACCAGACCGGACCTCACGGACCAGCCCCTCCCAAATGCCGACCA  4327
             ||| ||  | ||||| ||| |||| ||||| ||||||||||| |||||| | ||||||||
Sbjct  3830  GGCCGAAGCCCACGGAACCCGACCCGACCTAACGGACCAGCCGCTCCCAGACGCCGACCA  3889

Query  4328  CACCTGGTATACAGATGGAAGCAGCTTCCTGCAGGAGGGGCAACGTAAGGCTGGAGCAGC  4387
             ||||||||| || |||||||||||  || | || ||||| || |||||||| ||||| ||
Sbjct  3890  CACCTGGTACACGGATGGAAGCAGTCTCTTACAAGAGGGACAGCGTAAGGCGGGAGCTGC  3949

Query  4388  GGTGACCACCGAGACCGAGGTAATCTGGGCCAAGGCGTTGCCAGCCGGGACATCCGCCCA  4447
             |||||||||||||||||||||||||||||| || ||  ||||||||||||||||||| ||
Sbjct  3950  GGTGACCACCGAGACCGAGGTAATCTGGGCTAAAGCCCTGCCAGCCGGGACATCCGCTCA  4009

Query  4448  GCGAGCTGAACTAATAGCACTCACCCAGGCCCTAAAGATGGCAGAAGGTAAGAAGCTAAA  4507
             ||| |||||||| |||||||||||||||||||||||||||||||||||||||||||||||
Sbjct  4010  GCGGGCTGAACTGATAGCACTCACCCAGGCCCTAAAGATGGCAGAAGGTAAGAAGCTAAA  4069

Query  4508  TGTTTATACTGATAGCCGCTATGCCTTTGCTACCGCCCATGTCCATGGAGAAATATATAG  4567
             |||||||||||||||||| ||||| |||||||| |||||| |||||||||||||||| ||
Sbjct  4070  TGTTTATACTGATAGCCGTTATGCTTTTGCTACTGCCCATATCCATGGAGAAATATACAG  4129

Query  4568  GAGACGTGGGTTGCTCACCTCAGAAGGCAAGGAGATCAAGAACAAGGGCGAAATCTTGGC  4627
              || |||||||||||||| ||||||||||| |||||||| || || | ||| ||||||||
Sbjct  4130  AAGGCGTGGGTTGCTCACATCAGAAGGCAAAGAGATCAAAAATAAAGACGAGATCTTGGC  4189

Query  4628  CTTACTGAAAGCTCTCTTTCTGCCCAAAAGACTCAGTATAATTCACTGCCCAGGACATCA  4687
             | |||| ||||| |||||||||||||||||||| || ||||| || || |||||||||||
Sbjct  4190  CCTACTAAAAGCCCTCTTTCTGCCCAAAAGACTTAGCATAATCCATTGTCCAGGACATCA  4249

Query  4688  GAAAGGCAATAGTGCTGAAGCTAAAGGCAACCGAATGGCGGACCAGGCAGCCCGGGAAGC  4747
              || ||  | || || || |||| ||||||||| ||||| ||||| || |||||  | ||
Sbjct  4250  AAAGGGACACAGCGCCGAGGCTAGAGGCAACCGGATGGCTGACCAAGCGGCCCGAAAGGC  4309

Query  4748  AGCCAT---GGGGACTGACACAAAGGCCTCCTCACTTCTCATAGAGACCTCAACCCCGTA  4804
             ||||||    | ||||    || |  ||||  | || |||||||| |  ||| | || ||
Sbjct  4310  AGCCATCACAGAGACT---CCAGACACCTCTACCCTCCTCATAGAAAATTCATCACCCTA  4366

Query  4805  CACTCCAGACTTCTTCCATTATACTGAAACAGATATAAAGAACCTACGAGAGTTGGGAGC  4864
             |||  ||||    || ||||| || |  || ||||||||| |||||    ||||||| ||
Sbjct  4367  CACCTCAGAACATTTTCATTACACAGTGACTGATATAAAGGACCTAACCAAGTTGGGGGC  4426

Query  4865  CACATATGATAGAGAGAAAAAATATTGGGTCCTGCAAGGTAAACCTGTGATGCCTGACCA  4924
             ||  ||||||| |   || || |||||||||   ||||| ||||||||||||||||||||
Sbjct  4427  CATTTATGATAAAACAAAGAAGTATTGGGTCTACCAAGGAAAACCTGTGATGCCTGACCA  4486

Query  4925  GTTCACCTTTGAATTATTAGACTTCCTTCACCAGCTCACCCACCTTAGC-TATCAGAAGA  4983
             ||| || ||||||||||||||||| ||||| ||||| || ||||| ||| | ||| || |
Sbjct  4487  GTTTACTTTTGAATTATTAGACTTTCTTCATCAGCTGACTCACCTCAGCTTCTCA-AAAA  4545

Query  4984  TGAGGGCACTTCTAGACAGAAAAGAAAGCCCCTATTACATGCTAAATAAAGATAAGATCC  5043
             ||| ||| || ||||| ||||   | || ||||| |||||||| ||    |||   |  |
Sbjct  4546  TGAAGGCTCTCCTAGAGAGAAGCCACAGTCCCTACTACATGCTGAACCGGGATCGAACAC  4605

Query  5044  TCCACGAGGTGGCGGAATCATGCCAAGCCTGTGTCCAAGTAAATGCCAGTAAAGCTAAGG  5103
             || |  |  |  | ||  | ||| |||| ||||  ||||| || ||||| ||  ||   |
Sbjct  4606  TCAAAAATATCACTGAGACCTGCAAAGCTTGTGCACAAGTCAACGCCAGCAAGTCT---G  4662

Query  5104  TCGGT-CCCGGGGTGC--GAGTAAGAGGACATCGACCAGGCACCCATTGGGAAATTGACT  5160
              || |   | |||  |  | ||  | || ||||| || ||||| |||||||| || || |
Sbjct  4663  CCGTTAAACAGGGAACTAGGGTCCGCGGGCATCGGCCCGGCACTCATTGGGAGATCGATT  4722

Query  5161  TTACTGAAGTAAGGCCCGGACTGTATGGGCATAAGTATCTTCTGGTGTTTGTGGACACGT  5220
             | || ||  ||| ||||||| |||||||  |||| |||||||| || ||| | || || |
Sbjct  4723  TCACCGAGATAAAGCCCGGATTGTATGGCTATAAATATCTTCTAGTTTTTATAGATACCT  4782

Query  5221  TCTCTGGCTGGGTGGAAGCCTTCCCAACCAAGCATGAGACTGCCAAAGTTGTGACCAAAA  5280
             | ||||||||| | |||||||||||||||||| | || || ||||| || || ||||| |
Sbjct  4783  TTTCTGGCTGGATAGAAGCCTTCCCAACCAAGAAAGAAACCGCCAAGGTCGTAACCAAGA  4842

Query  5281  AGCTTCTAGAAGAAATATTTCCAAGGTTTGGAATGCCCCAAGTATTGGGGACTGATAATG  5340
             |||| ||||| || || || || ||||| || ||||| || |||||||| ||||| ||||
Sbjct  4843  AGCTACTAGAGGAGATCTTCCCCAGGTTCGGCATGCCTCAGGTATTGGGAACTGACAATG  4902

Query  5341  GGCCTGCCTTCGTCTCCCAGGTAAGTCAGTCGGTGGCCAAGCTACTGGGGATTGATTGGA  5400
             ||||||||||||||||| |||| |||||| | |||||| | ||  |||||||||||||||
Sbjct  4903  GGCCTGCCTTCGTCTCCAAGGTGAGTCAGACAGTGGCCGATCTGTTGGGGATTGATTGGA  4962

Query  5401  AACTACATTGTGCTTACAGACCCCAGAGTTCAGGTCAGGTAGAAAGAATGAATAGGACAA  5460
             || |||||||||| ||||||||||| || ||||| |||||||||||||||||||| || |
Sbjct  4963  AATTACATTGTGCATACAGACCCCAAAGCTCAGGCCAGGTAGAAAGAATGAATAGAACCA  5022

Query  5461  TCAAGGAGACTTTGACCAAATTAACGCTTGCAACTGGCACTAGAGACTGGGTACTCCTAC  5520
             ||||||||||||| || ||||||||||||||||||||| ||||||||||||| |||||||
Sbjct  5023  TCAAGGAGACTTTAACTAAATTAACGCTTGCAACTGGCTCTAGAGACTGGGTGCTCCTAC  5082

Query  5521  TTCCCTTGGCCCTCTACCGAGCCCGCAACACTCCGGGCCCCCATGGACTCACTCCGTATG  5580
             | ||||| ||||| ||||||||||||||||| |||||||||||||| ||||| || ||||
Sbjct  5083  TCCCCTTAGCCCTGTACCGAGCCCGCAACACGCCGGGCCCCCATGGCCTCACCCCATATG  5142

Query  5581  AAATCCTGTATGGGGCGCCCCCGCCCCTTGTTAATTTCCATGATCCTGAAATGTCAAAGT  5640
             | ||| | |||||||| |||||||||||||| || |||| ||| ||||| ||| |||   
Sbjct  5143  AGATCTTATATGGGGCACCCCCGCCCCTTGTAAACTTCCCTGACCCTGACATGACAAGAG  5202

Query  5641  TTACTAATAGCCCCTCTCTCCAAGCTCACTTACAGGCCCTCCAAGCAGTACAACGAGAGG  5700
             ||||||| ||||||||||||||||||||||||||||| ||| |   ||| || |  || |
Sbjct  5203  TTACTAACAGCCCCTCTCTCCAAGCTCACTTACAGGCTCTCTACTTAGTCCAGCACGAAG  5262

Query  5701  TCTGGAAGCCTCTGGCCGCTGCCTATCAGGACCAACAAGACCAGCCTGTGATACCACACC  5760
             ||||||  |||||||| || ||||| || || ||||  ||||  || ||| |||| ||||
Sbjct  5263  TCTGGAGACCTCTGGCGGCAGCCTACCAAGAACAACTGGACCGACCGGTGGTACCTCACC  5322

Query  5761  CCTTCCGTGTCGGCGACACCGTGTGGGTACGCCGGCACCAGACTAAGAACTTGGAACCTC  5820
             | | ||| ||||||||||| |||||||| ||||| ||||||||||||||| | |||||||
Sbjct  5323  CTTACCGAGTCGGCGACACAGTGTGGGTCCGCCGACACCAGACTAAGAACCTAGAACCTC  5382

Query  5821  GCTGGAAAGGACCCTACACCGTCCTGCTGACCACCCCCACCGCTCTCAAAGTAGACGGCA  5880
             ||||||||||||| ||||| ||||||||||||||||||||||| ||||||||||||||||
Sbjct  5383  GCTGGAAAGGACCTTACACAGTCCTGCTGACCACCCCCACCGCCCTCAAAGTAGACGGCA  5442

Query  5881  TCGCTGCGTGGATCCACGCCGCTCACGTAAAAGCGGCGACAACCCCTCCGGCCGGAACAG  5940
             |||| || ||||| |||||||| ||||| || || ||  | |||||   ||  ||| || 
Sbjct  5443  TCGCAGCTTGGATACACGCCGCCCACGTGAAGGCTGC--CGACCCC-GGGGGTGGACCAT  5499

Query  5941  CATCAGGACCGACATGGAAGGTCCAGCGTTCTCAAAACCCCTTAAAGATAAGATTAACCC  6000
             | ||  ||| |||||||   || || || ||||||||||||||||| ||||| |||||||
Sbjct  5500  CCTCTAGACTGACATGGCGCGTTCAACGCTCTCAAAACCCCTTAAAAATAAGGTTAACCC  5559

Query  6001  GTGGGCCCCCCTGAT  6015
             | | | |||||| ||
Sbjct  5560  GCGAGGCCCCCTAAT  5574


 Score = 269 bits (298),  Expect = 4e-70
 Identities = 194/220 (88%), Gaps = 3/220 (1%)
 Strand=Plus/Plus

Query  185   GCGCCAGTCCTCCGATAGACTGAGTCGCCCGGGTACCCGTGTTCCCAATAAAGCCTCTTG  244
             |||||||||||||||| |||||||||||||||||||||||||  |||||||| |||||||
Sbjct  8069  GCGCCAGTCCTCCGATTGACTGAGTCGCCCGGGTACCCGTGTATCCAATAAACCCTCTTG  8128

Query  245   CTGTTTACATCCGAATCGTGGACTCGCTGATCCTTGGGAGGGTCTCCTCAGATTGATTGA  304
             | | || ||||||| | |||| ||||||| ||||||||||||||||||| || |||||||
Sbjct  8129  CAG-TTGCATCCGACTTGTGGTCTCGCTGTTCCTTGGGAGGGTCTCCTCTGAGTGATTGA  8187

Query  305   CTGCCCACCTG-GGGGGTCTTTCATTTGGAGGTTCCACCGAGATCAGGAGACCCCTGCCC  363
             || |||  | | ||||||||||||||||| || ||  ||| |||| ||||||||||||||
Sbjct  8188  CTACCCGTCAGCGGGGGTCTTTCATTTGGGGGCTCGTCCGGGATCGGGAGACCCCTGCCC  8247

Query  364   AGGGACCACCGACCC-CCGCCGGGAGGTAAGCTGGCCAGC  402
             ||||||||||||||| || |||||||||||||||||||||
Sbjct  8248  AGGGACCACCGACCCACCACCGGGAGGTAAGCTGGCCAGC  8287


 Score = 164 bits (181),  Expect = 5e-38
 Identities = 155/194 (80%), Gaps = 8/194 (4%)
 Strand=Plus/Plus

Query  57    CCCAAATGACCGGGAAGTACCCCAAACCTTATTCGAACTAACCAACCAGCTCGCTTCTCG  116
             ||| || |||| | ||  ||||    ||||||| ||||||||||| ||| ||||||||||
Sbjct  7879  CCCCAAGGACCTGAAATGACCCTGTGCCTTATTTGAACTAACCAATCAGTTCGCTTCTCG  7938

Query  117   CTTCTGTAACCGCGCTTTTTGCTCCCCAGCCCTAGCCCTATAAAAAGGGTACA-AACTCC  175
             |||||||   ||||||| | |||||||      ||| | |||||| | |  || ||| ||
Sbjct  7939  CTTCTGTTCGCGCGCTTCT-GCTCCCCG-----AGCTCAATAAAA-GAGCCCACAACCCC  7991

Query  176   ACACTCGGCGCGCCAGTCCTCCGATAGACTGAGTCGCCCGGGTACCCGTGTTCCCAATAA  235
              ||||||| |||||||||||||||| |||||||||||||||||||||||||  |||||||
Sbjct  7992  TCACTCGGGGCGCCAGTCCTCCGATTGACTGAGTCGCCCGGGTACCCGTGTATCCAATAA  8051

Query  236   AGCCTCTTGCTGTT  249
             | |||||||| |||
Sbjct  8052  ACCCTCTTGCAGTT  8065


 Score = 66.2 bits (72),  Expect = 9e-09
 Identities = 54/66 (82%), Gaps = 0/66 (0%)
 Strand=Plus/Plus

Query  6325  CTACTGTGGCAAATGGGGCTGTGAGACCACTGGACAGGCATACTGGAAGCCATCATCATC  6384
             |||||||| | | |||||||||||||| || ||    || ||||||||||| || |||||
Sbjct  6022  CTACTGTGCCTATTGGGGCTGTGAGACAACCGGTAGAGCTTACTGGAAGCCCTCCTCATC  6081

Query  6385  ATGGGA  6390
             ||||||
Sbjct  6082  ATGGGA  6087


>NC_001362.1 Friend murine leukemia virus FB29 complete genome
Length=8323

 Score = 6167 bits (6838),  Expect = 0.0
 Identities = 4913/5875 (84%), Gaps = 83/5875 (1%)
 Strand=Plus/Plus

Query  185   GCGCCAGTCCTCCGATAGACTGAGTCGCCCGGGTACCCGTGTTCCCAATAAAGCCTCTTG  244
             ||||||||||||||||||||||||||||||||||||||||||  |||||||| |||||||
Sbjct  1     GCGCCAGTCCTCCGATAGACTGAGTCGCCCGGGTACCCGTGTATCCAATAAATCCTCTTG  60

Query  245   CTGTTTACATCCGAATCGTGGACTCGCTGATCCTTGGGAGGGTCTCCTCAGATTGATTGA  304
             |||||  ||||||| |||||| ||||||| |||||||||||||||||||||| |||||||
Sbjct  61    CTGTTG-CATCCGACTCGTGGTCTCGCTGTTCCTTGGGAGGGTCTCCTCAGAGTGATTGA  119

Query  305   CTGCCCACCTGGGGGGTCTTTCATTTGGAGGTTCCACCGAGATCAGGAGACCCCTGCCCA  364
             || |||  || ||||||||||||||||| || ||  ||| |||| |||||||||||||||
Sbjct  120   CTACCCGTCTCGGGGGTCTTTCATTTGGGGGCTCGTCCGGGATCTGGAGACCCCTGCCCA  179

Query  365   GGGACCACCGACCC-CCGCCGGGAGGTAAGCTGGCCAGCGGTCGTTTCGTGTCTGTCTCT  423
             |||||||||||||| || |||||||||||||||||||||  | |||  |||||||||  |
Sbjct  180   GGGACCACCGACCCACCACCGGGAGGTAAGCTGGCCAGCAATTGTTCTGTGTCTGTCCAT  239

Query  424   GTCTCCGTGCGTGTTTGTGCCGGCATCTAATGTTTGCGCCTGCGTCTGTACTAGTTGGCT  483
              | ||| || || ||||       ||  | | | |||||||| |||||||||||||||| 
Sbjct  240   -TGTCC-TGTGTCTTTG-------ATTGATTTTATGCGCCTGTGTCTGTACTAGTTGGCC  290

Query  484   AACTAGATCTGTATCTGGCGGTTCCGCGGAAGAACTGACGAGTTCGT-ATTCCCGGCCGC  542
              |||||||  ||||||||||| |||| ||  |||||||||||||||  |  |||||||||
Sbjct  291   GACTAGATTGGTATCTGGCGGATCCGTGGTGGAACTGACGAGTTCGAGACACCCGGCCGC  350

Query  543   AGCCCCTGGGAGACGTCCCAGCGGCTTCGGGGGCCCGTTTTGTGGCCCATTCTGTATCAG  602
             | ||| ||||||||||||||| | |||||||||||  |||||||||||   | |  ||  
Sbjct  351   AACCC-TGGGAGACGTCCCAGGGACTTCGGGGGCCATTTTTGTGGCCCGGCCAGAGTCC-  408

Query  603   TTAACCTACCCGAG----TCGGACTTTTTGGAGCTCCGCCACT---------GTACGTGG  649
               ||||  |||||     | ||||| ||||| || || ||  |         ||| ||||
Sbjct  409   --AACCATCCCGATCGTTTTGGACTCTTTGGTGCACCCCCCTTAGAGGAGGGGTATGTGG  466

Query  650   CTTTGTTGGGGGACGAGAGA-CAGAGACACTTCCCGCCCCCGTCTGGATTTTTGCTTTCG  708
              | || | || ||| ||||  |  | ||  || |||||||||||||  ||||||||||||
Sbjct  467   TTCTGGTAGGAGAC-AGAGGGCTAAAACGGTTTCCGCCCCCGTCTGAGTTTTTGCTTTCG  525

Query  709   GTTTTACGCCGAAACCGCGCTGCGCGTCTGATTTGTTTTAT-----TGCTCTTTTGT-TC  762
             ||||    ||||| |||||| ||||||||  | || |  |      | || | |||| ||
Sbjct  526   GTTTGGAACCGAAGCCGCGCCGCGCGTCTTGTCTGCTGCAGCATCGTTCTGTGTTGTCTC  585

Query  763   TTCGTTAGT-TTTTTCTGTCTTTAAGTGTTTTCAAGATCATGGGACAGACCGTAACTACC  821
             |   | | | ||||||||| |||   ||      | | |||||| ||| | || || |||
Sbjct  586   TGTTTGACTGTTTTTCTGTATTTGTCTG------AAAACATGGGCCAGGCTGTTACCACC  639

Query  822   CCTCTGAGTCTAACCTTGCAGCACTGGGGAGATGTCCAGCGCATTGCATCCAACCAGTCT  881
             ||  | ||| | || ||  | ||||||   |||||| | || |  ||   ||||| ||| 
Sbjct  640   CCCTTAAGTTTGACTTTAGACCACTGGAAGGATGTCGAACGGACAGCCCACAACCTGTCG  699

Query  882   GTGGATGTCAGGAAGAGGCGCTGGATTACCTTCTGTTCCGCCGAATGGCCAACTTTCAAT  941
             || || || || || ||||||||| |||| ||||| || || ||||||||||| ||||| 
Sbjct  700   GTAGAGGTTAGAAAAAGGCGCTGGGTTACATTCTGCTCTGCAGAATGGCCAACCTTCAAC  759

Query  942   GTAGGATGGCCTCAGGATGGTACTTTCAATTTAAGTATTATCTCTCAGGTTAAG-TCTAG  1000
             || |||||||| |  || || ||||| ||   |   |||||  | ||||||||| || ||
Sbjct  760   GTCGGATGGCCACGAGACGGCACTTTTAACCCAGACATTATTACACAGGTTAAGATCAAG  819

Query  1001  AGTGTTTTGTCCTGGTCCCCACGGACACCCGGATCAGGTCCCATATATCGTTACCTGGGA  1060
              || || |  ||||| || || ||||| |||||||||||||| || ||||| ||||||||
Sbjct  820   -GTCTTCTCACCTGGCCCACATGGACATCCGGATCAGGTCCCCTACATCGTGACCTGGGA  878

Query  1061  GGCACTTGCCTATGACCCCCCTCCGTGGGTCAAACCGTTTGTTTCTCCTAAACCTCC---  1117
              ||  | ||    ||||||||||| ||||||| ||| || ||    |||||||||||   
Sbjct  879   AGCTATAGCAGTAGACCCCCCTCCCTGGGTCAGACCCTTCGTGCACCCTAAACCTCCCCT  938

Query  1118  -TCCCTTGCCGA--CAGCTCCCGTCCTCCCGCCCGGTCCTTCTG-CGCAACCTCCGTCCC  1173
              || ||| ||    |||| |||   ||||| || |  ||  |   | | ||| ||| |||
Sbjct  939   CTCTCTTCCCCCTTCAGCCCCCTCTCTCCCACCTGAACCCCCACTCTCGACC-CCGCCCC  997

Query  1174  GATCTGCCCTTTACCCTGCCCTTACCCCCTCTATAAAGTCCAAACCTCCTAAGCCCCAGG  1233
               ||  |||| || || || || ||  |  || ||||  ||||||||   | ||| || |
Sbjct  998   AGTCCTCCCTCTATCCGGCTCTCACTTCTCCTTTAAACACCAAACCT---AGGCCTCAAG  1054

Query  1234  TTCTCCCTGATAGCGGCGGACCTCTCATTGACCTTCTCACAGAGGACCCCCCGCCGTACA  1293
             | || ||||||||||| ||||| |||||||| || ||||| |||||||| ||||| ||| 
Sbjct  1055  TCCTTCCTGATAGCGGAGGACCACTCATTGATCTACTCACGGAGGACCCTCCGCCTTACC  1114

Query  1294  GAGCACAA---CCCTCCTCCTCTGCCAGGGAGAACGACGAA---GAAGAGGCGGCCACCA  1347
             | |  | |   ||  ||||  ||| | ||   |||| |||    | ||| | |||| | |
Sbjct  1115  GGGACCCAGGGCCACCCTCTCCTGACGGG---AACGGCGATAGCGGAGAAGTGGCCCCTA  1171

Query  1348  CCTCCGAGGTTTcccc---cccTTCTCCCATGGTGTCTCGACTGCGGGGAAGGAGAGACC  1404
             |    || |   ||||   |||||| || ||||| || || ||||||||||| | ||| |
Sbjct  1172  CA---GAAGGAGCCCCTGACCCTTCCCCAATGGTATCCCGCCTGCGGGGAAGAAAAGAAC  1228

Query  1405  CTCCCGCAGCGGACTCCATCATCTCCCAGGCATTCCCACTCCGCATGGGGGGAGATGGCC  1464
             | ||||  ||||| || |  | ||| ||||| ||||| || ||| |||| ||  |||| |
Sbjct  1229  CCCCCGTGGCGGATTCTACTACCTCTCAGGCGTTCCCCCTTCGCCTGGGAGGGAATGGAC  1288

Query  1465  AGCTTCAGTACTGGCCGTTTTCCTCCTCTGACTTATATAATTGGAAAAATAATAACCCTT  1524
             ||  ||| |||||||| ||||||||||||||| | ||||| ||||||||||| ||||| |
Sbjct  1289  AGTATCAATACTGGCCATTTTCCTCCTCTGACCTCTATAACTGGAAAAATAACAACCCCT  1348

Query  1525  CCTTTTCTGAAGATCCAGGTAAATTGACGGCCTTGATTGAGTCCGTCCTCATCACCCACC  1584
             | || || || || |||| ||||||||| || ||||| |||||||| ||| | || || |
Sbjct  1349  CTTTCTCCGAGGACCCAGCTAAATTGACAGCTTTGATCGAGTCCGTTCTCCTTACTCATC  1408

Query  1585  AGCCCACCTGGGACGACTGTCAGCAGTTGTTGGGGACCCTGCTGACCGGAGAAGAAAAGC  1644
             ||||||| ||||| ||||| || ||| | || |||||||||||||| ||||||||||| |
Sbjct  1409  AGCCCACTTGGGATGACTGCCAACAGCTATTAGGGACCCTGCTGACGGGAGAAGAAAAAC  1468

Query  1645  AGCGGGTGCTCCTAGAGGCTAGAAAGGCAGTCCGGGGCAATGATGGACGCCCCACTCAGT  1704
             |||| ||||||||||||||  ||||||| || || ||  | || |||||||| |||||| 
Sbjct  1469  AGCGAGTGCTCCTAGAGGCCCGAAAGGCGGTTCGAGGGGAGGACGGACGCCCAACTCAGC  1528

Query  1705  TGCCTAATGAAGTCAATGCTGCTTTTCCCCTTGAACGCCCCGGTTGGGATTACACCACTA  1764
             |||| |||||  | |||| |||||||||| | ||||| ||||  ||||| |||| |||  
Sbjct  1529  TGCCCAATGACATTAATGATGCTTTTCCCTTGGAACGTCCCGACTGGGACTACAACACCC  1588

Query  1765  CAGAAGGTAGGAACCACCTAGTCCTCTATCGCCAGTTGCTCTTAGCGGGTCTCCAGAACG  1824
              |  |||||||||||||||||||| |||||||||||||||| ||||||||||||| ||||
Sbjct  1589  AACGAGGTAGGAACCACCTAGTCCACTATCGCCAGTTGCTCCTAGCGGGTCTCCAAAACG  1648

Query  1825  CGGGCAGAAGTCCCACCAATTTGGCCAAGGTAAAAGGGATAACCCAGGGACCTAATGAGT  1884
             |||||||||| |||||||||||||||||||||||||||||||||||||||||||||||||
Sbjct  1649  CGGGCAGAAGCCCCACCAATTTGGCCAAGGTAAAAGGGATAACCCAGGGACCTAATGAGT  1708

Query  1885  CTCCCTCAGCCTTTTTAGAGAGACTCAAGGAGGCCTATCGCAGGTACACTCCTTATGACC  1944
             ||||||||||||||||||||||||||||||||||||||||||| ||||||||||||||||
Sbjct  1709  CTCCCTCAGCCTTTTTAGAGAGACTCAAGGAGGCCTATCGCAGATACACTCCTTATGACC  1768

Query  1945  CTGAGGACCCAGGGCAAGAAACCAATGTGTCTATGTCATTCATCTGGCAGTCTGCCCCGG  2004
             ||||||||||||||||||||||||||||| | |||||||||||||||||||| |||||||
Sbjct  1769  CTGAGGACCCAGGGCAAGAAACCAATGTGGCCATGTCATTCATCTGGCAGTCCGCCCCGG  1828

Query  2005  ATATCGGGCGAAAGTTAGAGCGGTTAGAAGATTTAAAGAGCAAGACCTTAGGAGACTTAG  2064
             |||||||||||||||||||||||||||||||||| ||||| |||||||||||||||||||
Sbjct  1829  ATATCGGGCGAAAGTTAGAGCGGTTAGAAGATTTGAAGAGTAAGACCTTAGGAGACTTAG  1888

Query  2065  TGAGGGAAGCTGAAAAGATCTTTAATaaacgagaaaccccggaagaaagagaggaacgta  2124
             ||||||||||||||||||||||||||||||||||||||||||||||||||||||||||||
Sbjct  1889  TGAGGGAAGCTGAAAAGATCTTTAATAAACGAGAAACCCCGGAAGAAAGAGAGGAACGTA  1948

Query  2125  tcaggagagaaacagaggaaaaagaagaacgccgtagggcagaggatgagcagaaagaga  2184
             | |||||||||||||||||||| ||||||||||||||||||||||||| ||||| |||||
Sbjct  1949  TTAGGAGAGAAACAGAGGAAAAGGAAGAACGCCGTAGGGCAGAGGATGTGCAGAGAGAGA  2008

Query  2185  aagaaaggGACCGCAGAAGACATAGAGAGATGAGCAAGCTCTTGGCCACTGTAGTTATTG  2244
             | || ||||||||||||||||||||||| ||||| ||| |  |||| ||||| ||||  |
Sbjct  2009  AGGAGAGGGACCGCAGAAGACATAGAGAAATGAGTAAGTTGCTGGCTACTGTCGTTAGCG  2068

Query  2245  GTCAGAGACAGGATAGACAGGGGGGAGAGCGGAAGAGGCCCCAACTTGATAAGGATCAAT  2304
             | |||||||||||||||||||| |||||||| | |||||||||||| ||  | || || |
Sbjct  2069  GGCAGAGACAGGATAGACAGGGAGGAGAGCGAAGGAGGCCCCAACTCGACCACGACCAGT  2128

Query  2305  GCGCCTACTGCAAAGAAAAGGGACACTGGGCTAAGGACTGCCCAAAGAAGCCACGAGGGC  2364
             | ||||||||||||||||||||||| |||||||  || ||||| ||||||||| |||| |
Sbjct  2129  GTGCCTACTGCAAAGAAAAGGGACATTGGGCTAGAGATTGCCCCAAGAAGCCAAGAGGAC  2188

Query  2365  CCCGAGGACCGAGGCCCCAGACCTCCCTCCTGACCTTAGGTGACTAGGGAGGTCAGGGTC  2424
             |||| |||||  | |||||| ||||||||||||||||||  || ||||||||||||||||
Sbjct  2189  CCCGGGGACCACGACCCCAGGCCTCCCTCCTGACCTTAGACGATTAGGGAGGTCAGGGTC  2248

Query  2425  AGGAGccccccccTGAACCCAGGATAACCCTCAAAGTCGGGGGGCAACCCGTCACCTTCC  2484
             ||||||||||||||||||||||||||||||||| ||||||||||||||||||||||||||
Sbjct  2249  AGGAGCCCCCCCCTGAACCCAGGATAACCCTCAGAGTCGGGGGGCAACCCGTCACCTTCC  2308

Query  2485  TGGTAGATACTGGGGCCCAACACTCCGTGCTGACCCAAAATCCTGGACCCCTAAGTGACA  2544
             | || |||||||||||||||||||||||||||||||||||||||||||||||||||||||
Sbjct  2309  TAGTGGATACTGGGGCCCAACACTCCGTGCTGACCCAAAATCCTGGACCCCTAAGTGACA  2368

Query  2545  AGTCTGCCTGGGTCCAAGGGGCTACTGGAGGAAAGCGGTATCGCTGGACCACGGATCGCA  2604
             ||||||||||||||||||||||||||||||| ||||||||||||||||||||||||||| 
Sbjct  2369  AGTCTGCCTGGGTCCAAGGGGCTACTGGAGGGAAGCGGTATCGCTGGACCACGGATCGCC  2428

Query  2605  AAGTGCATCTAGCTACCGGTAAGGTCACCCACTCTTTCCTCCATGTACCAGACTGCCCCT  2664
              |||||| ||||| ||||||||||||||||| |||||||||||||||||||| |||||||
Sbjct  2429  GAGTGCACCTAGCCACCGGTAAGGTCACCCATTCTTTCCTCCATGTACCAGATTGCCCCT  2488

Query  2665  ATCCTCTGCTAGGAAGAGACTTGCTGACTAAACTAAAAGCCCAAATCCACTTCGAGGGAT  2724
             ||||||||||||||||||| |||||||||||||||||||||||||| ||||| |||||||
Sbjct  2489  ATCCTCTGCTAGGAAGAGATTTGCTGACTAAACTAAAAGCCCAAATTCACTTTGAGGGAT  2548

Query  2725  CAGGAGCTCAGGTTATGGGACCAATGGGACTGCCCCTGCAAGTGCTGACCCTAAACATAG  2784
             |||||||||||||| ||||||||||||||| |||||||||||||||||||||||||||||
Sbjct  2549  CAGGAGCTCAGGTTGTGGGACCAATGGGACAGCCCCTGCAAGTGCTGACCCTAAACATAG  2608

Query  2785  AAGATGAGTATCGGCTACATGAGACCTCAAAAGAGCCGGATGTTTCTCTAGGGTCCACAT  2844
             ||||||||||||||||||||||||||||||||| ||| |||||  |||||||||||||||
Sbjct  2609  AAGATGAGTATCGGCTACATGAGACCTCAAAAGGGCCAGATGTGCCTCTAGGGTCCACAT  2668

Query  2845  GGCTTTCTGATTTTCCCCAGGCCTGGGCGGAAACCGGGGGCATGGGACTGGCAGTTCGCC  2904
             |||| ||||||||||||||||||||||| ||||||||||||||||| ||||| |||||||
Sbjct  2669  GGCTCTCTGATTTTCCCCAGGCCTGGGCAGAAACCGGGGGCATGGGGCTGGCCGTTCGCC  2728

Query  2905  AAGCTCCTCTGATCATACCTCTGAAGGCAACCTCTACCCCCGTGTCCATAAAACAATACC  2964
             ||||||||||||||||||||||||||||||||||||||||||||||||||||||||||||
Sbjct  2729  AAGCTCCTCTGATCATACCTCTGAAGGCAACCTCTACCCCCGTGTCCATAAAACAATACC  2788

Query  2965  CCATGTCACAAGAAGCCAGACTGGGGATCAAGCCCCACATACAGAGACTGTTGGACCAGG  3024
             |||||||||||||||||||||||||||||||||||||||||||||||||| |||| ||||
Sbjct  2789  CCATGTCACAAGAAGCCAGACTGGGGATCAAGCCCCACATACAGAGACTGCTGGATCAGG  2848

Query  3025  GAATACTGGTACCCTGCCAGTCCCCCTGGAATACACCCCTGCTACCCGTTAAGAAACCAG  3084
             |||| |||||||||||||||||||||||||| || ||||||||||||||||||||||| |
Sbjct  2849  GAATTCTGGTACCCTGCCAGTCCCCCTGGAACACGCCCCTGCTACCCGTTAAGAAACCGG  2908

Query  3085  GAACTAACGATTATAGGCCTGTCCAGGATCTGAGAGAAGTCAACAAGCGGGTGGAAGACA  3144
             | ||||| ||||||||||||||||||||||||||||||||||||||||||||||||||||
Sbjct  2909  GGACTAATGATTATAGGCCTGTCCAGGATCTGAGAGAAGTCAACAAGCGGGTGGAAGACA  2968

Query  3145  TCCACCCCACCGTGCCCAATCCTTATAACCTCCTAAGTGGGCTCCCACCGTCCCACCGGT  3204
             ||||||||||||||||||| ||||| |||||| | || ||||||||||||||||||| ||
Sbjct  2969  TCCACCCCACCGTGCCCAACCCTTACAACCTCTTGAGCGGGCTCCCACCGTCCCACCAGT  3028

Query  3205  GGTATACTGTGCTTGATTTAAAGGATGCCTTTTTCTGCCTGAGACTCCACCCCACCAGTC  3264
             |||| ||||||||||| ||||| ||||| |||||||||||||||||||||||||||||||
Sbjct  3029  GGTACACTGTGCTTGACTTAAAAGATGCTTTTTTCTGCCTGAGACTCCACCCCACCAGTC  3088

Query  3265  AGCCTCTCTTCGCCTTCGAGTGGAGAGATCCAGGGATGGGAATCTCAGGACAATTAACCT  3324
             || ||||||||||||| |||||||||||||||| ||||||||||||||||||||||||||
Sbjct  3089  AGTCTCTCTTCGCCTTTGAGTGGAGAGATCCAGAGATGGGAATCTCAGGACAATTAACCT  3148

Query  3325  GGACCAGACTCCCACAGGGTTTCAAAAACAGTCCCACCCTGTTTGATGAGGCACTACACA  3384
             ||||||||||||| ||||||||||||||||||||||||||||||||||| || || ||||
Sbjct  3149  GGACCAGACTCCCGCAGGGTTTCAAAAACAGTCCCACCCTGTTTGATGAAGCCCTGCACA  3208

Query  3385  GAGACCTAGCAGACTTCCGGATCCAGCACCCAGACTTGATCCTGCTACAGTACGTGGATG  3444
             | ||||| ||||||||||||||||||||||||||| |||| ||||| ||||| || ||||
Sbjct  3209  GGGACCTCGCAGACTTCCGGATCCAGCACCCAGACCTGATTCTGCTCCAGTATGTAGATG  3268

Query  3445  ACATACTACTGGCCGCCACTTCTGAGCTCGACTGCCAACAAGGTACTCGGGCCCTGTTAC  3504
             || |||| |||||||||||||||||||| ||||| ||||||||||| |||||||||||||
Sbjct  3269  ACTTACTGCTGGCCGCCACTTCTGAGCTTGACTGTCAACAAGGTACGCGGGCCCTGTTAC  3328

Query  3505  TAACCCTAGGAAACCTCGGGTATCGGGCCTCGGCCAAGAAAGCCCAACTTTGCCAGAAAC  3564
              |||||||||  ||||||| ||||||||||||||||||||||||||| ||||||||||||
Sbjct  3329  AAACCCTAGGGGACCTCGGATATCGGGCCTCGGCCAAGAAAGCCCAAATTTGCCAGAAAC  3388

Query  3565  AGGTCAAGTATCTGGGGTATCTCCTAAAAGAGGGTCAGAGATGGCTGACTGAGGCCAGAA  3624
             |||||||||||||||||||||| |||||||||||||||||||||||||||||||||||||
Sbjct  3389  AGGTCAAGTATCTGGGGTATCTTCTAAAAGAGGGTCAGAGATGGCTGACTGAGGCCAGAA  3448

Query  3625  AAGAGACTGTGATGGGGCAGCCTACTCCGAAGACCCCTCGACAACTAAGGGAGTTCCTAG  3684
             ||||||||||||||||||||||||||||||||||||||||||||||||||||||||||||
Sbjct  3449  AAGAGACTGTGATGGGGCAGCCTACTCCGAAGACCCCTCGACAACTAAGGGAGTTCCTAG  3508

Query  3685  GGACGGCAGGCTTCTGTCGCCTCTGGATCCCTGGGTTTGCAGAAATGGCAGCCCCCTTGT  3744
             ||||||||||||||||||||||||||||||||||||||||||||||||||||||||||||
Sbjct  3509  GGACGGCAGGCTTCTGTCGCCTCTGGATCCCTGGGTTTGCAGAAATGGCAGCCCCCTTGT  3568

Query  3745  ACCCTCTCACCAAAACGGGGACTCTGTTTAATTGGGGCCCAGACCAGCAAAAGGCCTATC  3804
             ||||||||||||||||||||||||||||| | |||||||||||||||||||||||||| |
Sbjct  3569  ACCCTCTCACCAAAACGGGGACTCTGTTTGAGTGGGGCCCAGACCAGCAAAAGGCCTACC  3628

Query  3805  AAGAAATCAAACAGGCTCTTCTAACTGCCCCAGCCCTGGGGTTGCCAGATTTGACTAAGC  3864
             |||| ||||| ||||||||  |||||||||| |||||||| |||||||| ||||||||||
Sbjct  3629  AAGAGATCAAGCAGGCTCTCTTAACTGCCCCTGCCCTGGGATTGCCAGACTTGACTAAGC  3688

Query  3865  CCTTTGAACTCTTTGTCGACGAGAAGCAGGGCTACGCCAAAGGCGTCCTAACGCAAAAAC  3924
             |||| ||||| ||||| |||||||||||||||||||||||||| ||||||||||||||||
Sbjct  3689  CCTTCGAACTTTTTGTTGACGAGAAGCAGGGCTACGCCAAAGGTGTCCTAACGCAAAAAC  3748

Query  3925  TGGGACCTTGGCGTCGGCCCGTGGCCTACCTGTCCAAAAAGCTAGACCCAGTGGCAGCTG  3984
             |||| |||||||||||||| ||||||||||||||||||||||||||||||||||||||||
Sbjct  3749  TGGGGCCTTGGCGTCGGCCGGTGGCCTACCTGTCCAAAAAGCTAGACCCAGTGGCAGCTG  3808

Query  3985  GGTGGCCCCCTTGCCTACGGATGGTAGCAGCCATTGCCGTTCTGACAAAAGATGCAGGCA  4044
             |||||||||||||||||||||||||||||||||| ||||||||||| ||||| || ||||
Sbjct  3809  GGTGGCCCCCTTGCCTACGGATGGTAGCAGCCATCGCCGTTCTGACCAAAGACGCTGGCA  3868

Query  4045  AGCTAACCATGGGACAGCCGCTAGTCATCCTGGCCCCCCATGCAGTAGAGGCACTGGTCA  4104
             |||| |||||||||||||| |||||||| |||||||||||||||||||||||||| || |
Sbjct  3869  AGCTCACCATGGGACAGCCACTAGTCATTCTGGCCCCCCATGCAGTAGAGGCACTAGTTA  3928

Query  4105  AGCAACCCCCTGACCGCTGGCTATCCAACGCCCGCATGACCCACTATCAGGCAATGCTCC  4164
             ||||||||||||| |||||||| ||||||||||| ||||||||||| |||||  |||| |
Sbjct  3929  AGCAACCCCCTGATCGCTGGCTCTCCAACGCCCGAATGACCCACTACCAGGCTCTGCTTC  3988

Query  4165  TAGATACGGACCGAGTTCAGTTCGGACCGGTGGTAGCCTTAAACCCGGCCACGTTGCTCC  4224
             | || ||||||||||| |||||||||||  | || ||| ||||||| || ||| ||||||
Sbjct  3989  TGGACACGGACCGAGTCCAGTTCGGACCAATAGTGGCCCTAAACCCAGCTACGCTGCTCC  4048

Query  4225  CCTTGCCGGGAAAAGAGACCCCCCACGACTGCCTCGAGATCTTGGCTGAGACACACGGCA  4284
             |  | || |   | | |   |  || |||||||| || |||||||||||  | ||||| |
Sbjct  4049  CTCTACCTGAGGAGGGGCTGCAACATGACTGCCTTGACATCTTGGCTGAAGCCCACGGAA  4108

Query  4285  CCAGACCGGACCTCACGGACCAGCCCCTCCCAAATGCCGACCACACCTGGTATACAGATG  4344
             | ||||| || || ||||||||||| |||||| | || |||||||||||||| |||||||
Sbjct  4109  CTAGACCAGATCTTACGGACCAGCCTCTCCCAGACGCTGACCACACCTGGTACACAGATG  4168

Query  4345  GAAGCAGCTTCCTGCAGGAGGGGCAACGTAAGGCTGGAGCAGCGGTGACCACCGAGACCG  4404
             | |||||||||||||| |||||||| || ||||| |||||||| || |||||||||||||
Sbjct  4169  GGAGCAGCTTCCTGCAAGAGGGGCAGCGCAAGGCCGGAGCAGCAGTAACCACCGAGACCG  4228

Query  4405  AGGTAATCTGGGCCAAGGCGTTGCCAGCCGGGACATCCGCCCAGCGAGCTGAACTAATAG  4464
             ||||| |||||||||| ||  |||||||||||||||| |||||  |||||||  | ||||
Sbjct  4229  AGGTAGTCTGGGCCAAAGCACTGCCAGCCGGGACATCGGCCCAAAGAGCTGAGTTGATAG  4288

Query  4465  CACTCACCCAGGCCCTAAAGATGGCAGAAGGTAAGAAGCTAAATGTTTATACTGATAGCC  4524
             | |||||||| ||| |||| |||||||||||||||||||| |||||||| || |||||||
Sbjct  4289  CGCTCACCCAAGCCTTAAAAATGGCAGAAGGTAAGAAGCTGAATGTTTACACCGATAGCC  4348

Query  4525  GCTATGCCTTTGCTACCGCCCATGTCCATGGAGAAATATATAGGAGACGTGGGTTGCTCA  4584
             | ||||| ||||| || |||||| | || |||||||||||||| || || ||||||||||
Sbjct  4349  GTTATGCTTTTGCCACTGCCCATATTCACGGAGAAATATATAGAAGGCGCGGGTTGCTCA  4408

Query  4585  CCTCAGAAGGCAAGGAGATCAAGAACAAGGGCGAAATCTTGGCCTTACTGAAAGCTCTCT  4644
             | |||||||| || || ||||| || |||| ||| ||||||||| ||||||| |||||||
Sbjct  4409  CATCAGAAGGAAAAGAAATCAAAAATAAGGACGAGATCTTGGCCCTACTGAAGGCTCTCT  4468

Query  4645  TTCTGCCCAAAAGACTCAGTATAATTCACTGCCCAGGACATCAGAAAGGCAATAGTGCTG  4704
             | |||||||||||||| || |||||||| ||||| ||||||||||| || ||  | || |
Sbjct  4469  TCCTGCCCAAAAGACTTAGCATAATTCATTGCCCGGGACATCAGAAGGGAAACCGCGCGG  4528

Query  4705  AAGCTAAAGGCAACCGAATGGCGGACCAGGCAGCCCGGGAAGCAGCCA-TGGGGACTGAC  4763
             | || |  |||||| | ||||| ||||| || ||||| |||| ||||| | | ||    |
Sbjct  4529  AGGCAAGGGGCAACAGGATGGCCGACCAAGCGGCCCGAGAAGTAGCCACTAGAGAAACTC  4588

Query  4764  ACAAAGGCCTCCTCACTTCTCATAGAGACCTCAACCCCGTACACTCCAGACTTCTTCCAT  4823
              || || | ||| ||||||| ||||| |  ||| |||| || ||||  ||    || || 
Sbjct  4589  -CAGAGACTTCCACACTTCTGATAGAAAATTCAGCCCCCTATACTCATGAACATTTTCAC  4647

Query  4824  TATACTGAAACAGATAT-AAAGAACCTACGAGAGTTGGGAGCCACATATGATAGAGAGAA  4882
             ||||| |  || || || ||||| |  || | | | ||| ||||| |||||    |  ||
Sbjct  4648  TATACGGTGACTGACATAAAAGATCTGACTAAACTAGGG-GCCACTTATGACGATGCAAA  4706

Query  4883  AAAATATTGGGTCCTGCAAGGTAAACCTGTGATGCCTGACCAGTTCACCTTTGAATTATT  4942
              || | ||||||    || || || ||||| |||||||| || |||||||||||| ||||
Sbjct  4707  GAAGTGTTGGGTTTATCAGGGAAAGCCTGTAATGCCTGATCAATTCACCTTTGAACTATT  4766

Query  4943  AGACTTCCTTCACCAGCTCACCCACCTTAG-CTATCAGAAGATGAGGGCACTTCTAGACA  5001
             ||| || ||||| ||  | |||||||| ||  | ||| || |  | ||| |||||||| |
Sbjct  4767  AGATTTTCTTCATCAATTGACCCACCTCAGTTTCTCA-AAAACAAAGGCTCTTCTAGAAA  4825

Query  5002  GAAAAGAAAGCCCCTATTACATGCTAAATAAAGATAAGATCCTCCACGAGGTGGCGGAAT  5061
             | ||  |  | || ||||||||||| ||    |||   |  ||| | ||  |  | ||  
Sbjct  4826  GGAACTACTGTCCTTATTACATGCTGAACCGGGATCGAACGCTCAAAGACATCACTGAGA  4885

Query  5062  CATGCCAAGCCTGTGTCCAAGTAAATGCCAGTAAAGCTAAGGTCGGTCCCGGGGTGCGAG  5121
             | |||||||||||||  || || |||||||| ||  ||   |||   |  |||    |||
Sbjct  4886  CTTGCCAAGCCTGTGCACAGGTCAATGCCAGCAAGTCTGCCGTCAAACAAGGGACTAGAG  4945

Query  5122  TAAGAGGACATCGACCAGGCACCCATTGGGAAATTGACTTTACTGAAGTAAGGCCCGGAC  5181
             |  |||| || ||||| |||||||| ||||||||||| || ||||| ||||  || || |
Sbjct  4946  TTCGAGGGCACCGACCCGGCACCCACTGGGAAATTGATTTCACTGAGGTAAAACCTGGCC  5005

Query  5182  TGTATGGGCATAAGTATCTTCTGGTGTTTGTGGACACGTTCTCTGGCTGGGTGGAAGCCT  5241
             |||||||| |||| |||||| | || ||  | ||||| |||||||| ||||| ||||| |
Sbjct  5006  TGTATGGGTATAAATATCTTTTAGTTTTCATAGACACTTTCTCTGGATGGGTAGAAGCTT  5065

Query  5242  TCCCAACCAAGCATGAGACTGCCAAAGTTGTGACCAAAAAGCTTCTAGAAGAAATATTTC  5301
             ||||||||||| | || |||||||||||||| ||||| ||||| ||||||||||| || |
Sbjct  5066  TCCCAACCAAGAAAGAAACTGCCAAAGTTGTAACCAAGAAGCTACTAGAAGAAATCTTCC  5125

Query  5302  CAAGGTTTGGAATGCCCCAAGTATTGGGGACTGATAATGGGCCTGCCTTCGTCTCCCAGG  5361
             | || || || ||||| || |||||||| || || ||||||||||||||||||||| |||
Sbjct  5126  CCAGATTCGGCATGCCACAGGTATTGGGAACCGACAATGGGCCTGCCTTCGTCTCCAAGG  5185

Query  5362  TAAGTCAGTCGGTGGCCAAGCTACTGGGGATTGATTGGAAACTACATTGTGCTTACAGAC  5421
             |||||||| | || ||| |  |||||||| ||||||||||||||||||||||||||||||
Sbjct  5186  TAAGTCAGACAGTAGCCGATTTACTGGGGGTTGATTGGAAACTACATTGTGCTTACAGAC  5245

Query  5422  CCCAGAGTTCAGGTCAGGTAGAAAGAATGAATAGGACAATCAAGGAGACTTTGACCAAAT  5481
             |||||||||||||||||||||||||||||||||||||||||||||||||||| || ||||
Sbjct  5246  CCCAGAGTTCAGGTCAGGTAGAAAGAATGAATAGGACAATCAAGGAGACTTTAACTAAAT  5305

Query  5482  TAACGCTTGCAACTGGCACTAGAGACTGGGTACTCCTACTTCCCTTGGCCCTCTACCGAG  5541
             | ||||||||||||||| |||| |||||||| ||||| |||||| | ||||| || ||||
Sbjct  5306  TGACGCTTGCAACTGGCTCTAGGGACTGGGTGCTCCTGCTTCCCCTAGCCCTGTATCGAG  5365

Query  5542  CCCGCAACACTCCGGGCCCCCATGGACTCACTCCGTATGAAATCCTGTATGGGGCGCCCC  5601
             |||||||||| |||||||||||||| ||||| || ||||||||| | |||||||| ||||
Sbjct  5366  CCCGCAACACGCCGGGCCCCCATGGTCTCACCCCATATGAAATCTTATATGGGGCACCCC  5425

Query  5602  CGCCCCTTGTTAATTTCCATGATCCTGAAATGTCAAAGTTTACTAATAGCCCCTCTCTCC  5661
             |||||||||| || |||| ||||||||| ||| ||||| ||||| ||| |||||||||||
Sbjct  5426  CGCCCCTTGTAAACTTCCCTGATCCTGACATGGCAAAGGTTACTCATAACCCCTCTCTCC  5485

Query  5662  AAGCTCACTTACAGGCCCTCCAAGCAGTACAACGAGAGGTCTGGAAGCCTCTGGCCGCTG  5721
             |||| || |||||||| ||| |    || || |  || |||||||  ||  |||| || |
Sbjct  5486  AAGCCCATTTACAGGCACTCTACCTGGTCCAGCACGAAGTCTGGAGACCGTTGGCGGCAG  5545

Query  5722  CCTATCAGGACCAACAAGACCAGCCTGTGATACCACACCCCTTCCGTGTCGGCGACACCG  5781
             | || || || ||||  |||| ||| ||  | || ||||| ||||| ||||| ||||| |
Sbjct  5546  CTTACCAAGAACAACTGGACCGGCCGGTAGTGCCTCACCCTTTCCGAGTCGGTGACACAG  5605

Query  5782  TGTGGGTACGCCGGCACCAGACTAAGAACTTGGAACCTCGCTGGAAAGGACCCTACACCG  5841
             ||||||| ||| | ||||| ||||| ||  | ||||| |||||||||||||| || ||||
Sbjct  5606  TGTGGGTCCGCAGACACCAAACTAAAAATCTAGAACCCCGCTGGAAAGGACCTTATACCG  5665

Query  5842  TCCTGCTGACCACCCCCACCGCTCTCAAAGTAGACGGCATCGCTGCGTGGATCCACGCCG  5901
             |||| ||||| |||||||||||||||||||| |||||||| || |||||||||||||| |
Sbjct  5666  TCCTACTGACTACCCCCACCGCTCTCAAAGTGGACGGCATTGCAGCGTGGATCCACGCTG  5725

Query  5902  CTCACGTAAAAGCGGCGACAACCCCTCCGGCCGGA-ACAGCATCAGGACCGACATGGAAG  5960
             | |||||||| || ||  | || |  | ||   ||  || |||| | | ||||||||   
Sbjct  5726  CCCACGTAAAGGCTGC--CGACAC--CAGGATTGAGCCACCATCGGAATCGACATGGCGT  5781

Query  5961  GTCCAGCGTTCTCAAAACCCCTTAAAGATAAGATTAACCCGTGGGCCCCCCTGAT  6015
             || || || |||||||| ||| ||||||||||||| ||||| ||| || ||| ||
Sbjct  5782  GTTCAACGCTCTCAAAATCCCCTAAAGATAAGATTGACCCGCGGGACCTCCTAAT  5836


 Score = 173 bits (191),  Expect = 9e-41
 Identities = 156/195 (80%), Gaps = 6/195 (3%)
 Strand=Plus/Plus

Query  55    TCCCCAAATGACCGGGAAGTACCCCAAACCTTATTCGAACTAACCAACCAGCTCGCTTCT  114
             ||||| || |||| | ||  ||||    ||||||| ||| ||||||| ||||  ||||||
Sbjct  8132  TCCCCCAAGGACCTGAAATGACCCTGTGCCTTATTTGAATTAACCAATCAGCCTGCTTCT  8191

Query  115   CGCTTCTGTAACCGCGCTTTTTGCTCCCCAGCCCTAGCCCTATAAAAAGGGTACAAACTC  174
             |||||||||   ||||||| | ||| |||      ||| ||||||||  | |   ||| |
Sbjct  8192  CGCTTCTGTTCGCGCGCTTCT-GCTTCCCG-----AGCTCTATAAAAGAGCTCACAACCC  8245

Query  175   CACACTCGGCGCGCCAGTCCTCCGATAGACTGAGTCGCCCGGGTACCCGTGTTCCCAATA  234
             | ||||||||||||||||||||||||||||||||||||||||||||||||||  ||||||
Sbjct  8246  CTCACTCGGCGCGCCAGTCCTCCGATAGACTGAGTCGCCCGGGTACCCGTGTATCCAATA  8305

Query  235   AAGCCTCTTGCTGTT  249
             || ||||||||||||
Sbjct  8306  AATCCTCTTGCTGTT  8320


 Score = 50.0 bits (54),  Expect = 7e-04
 Identities = 51/67 (76%), Gaps = 0/67 (0%)
 Strand=Plus/Plus

Query  6325  CTACTGTGGCAAATGGGGCTGTGAGACCACTGGACAGGCATACTGGAAGCCATCATCATC  6384
             |||||||| |   |||||||| ||||| || ||    | |||||||||||| || || ||
Sbjct  6293  CTACTGTGCCTCTTGGGGCTGCGAGACAACCGGTAGAGTATACTGGAAGCCCTCCTCTTC  6352

Query  6385  ATGGGAC  6391
              ||||||
Sbjct  6353  TTGGGAC  6359


>Z11128.1 Friend murine leukemia virus FB29 complete genome
Length=8323

 Score = 6167 bits (6838),  Expect = 0.0
 Identities = 4913/5875 (84%), Gaps = 83/5875 (1%)
 Strand=Plus/Plus

Query  185   GCGCCAGTCCTCCGATAGACTGAGTCGCCCGGGTACCCGTGTTCCCAATAAAGCCTCTTG  244
             ||||||||||||||||||||||||||||||||||||||||||  |||||||| |||||||
Sbjct  1     GCGCCAGTCCTCCGATAGACTGAGTCGCCCGGGTACCCGTGTATCCAATAAATCCTCTTG  60

Query  245   CTGTTTACATCCGAATCGTGGACTCGCTGATCCTTGGGAGGGTCTCCTCAGATTGATTGA  304
             |||||  ||||||| |||||| ||||||| |||||||||||||||||||||| |||||||
Sbjct  61    CTGTTG-CATCCGACTCGTGGTCTCGCTGTTCCTTGGGAGGGTCTCCTCAGAGTGATTGA  119

Query  305   CTGCCCACCTGGGGGGTCTTTCATTTGGAGGTTCCACCGAGATCAGGAGACCCCTGCCCA  364
             || |||  || ||||||||||||||||| || ||  ||| |||| |||||||||||||||
Sbjct  120   CTACCCGTCTCGGGGGTCTTTCATTTGGGGGCTCGTCCGGGATCTGGAGACCCCTGCCCA  179

Query  365   GGGACCACCGACCC-CCGCCGGGAGGTAAGCTGGCCAGCGGTCGTTTCGTGTCTGTCTCT  423
             |||||||||||||| || |||||||||||||||||||||  | |||  |||||||||  |
Sbjct  180   GGGACCACCGACCCACCACCGGGAGGTAAGCTGGCCAGCAATTGTTCTGTGTCTGTCCAT  239

Query  424   GTCTCCGTGCGTGTTTGTGCCGGCATCTAATGTTTGCGCCTGCGTCTGTACTAGTTGGCT  483
              | ||| || || ||||       ||  | | | |||||||| |||||||||||||||| 
Sbjct  240   -TGTCC-TGTGTCTTTG-------ATTGATTTTATGCGCCTGTGTCTGTACTAGTTGGCC  290

Query  484   AACTAGATCTGTATCTGGCGGTTCCGCGGAAGAACTGACGAGTTCGT-ATTCCCGGCCGC  542
              |||||||  ||||||||||| |||| ||  |||||||||||||||  |  |||||||||
Sbjct  291   GACTAGATTGGTATCTGGCGGATCCGTGGTGGAACTGACGAGTTCGAGACACCCGGCCGC  350

Query  543   AGCCCCTGGGAGACGTCCCAGCGGCTTCGGGGGCCCGTTTTGTGGCCCATTCTGTATCAG  602
             | ||| ||||||||||||||| | |||||||||||  |||||||||||   | |  ||  
Sbjct  351   AACCC-TGGGAGACGTCCCAGGGACTTCGGGGGCCATTTTTGTGGCCCGGCCAGAGTCC-  408

Query  603   TTAACCTACCCGAG----TCGGACTTTTTGGAGCTCCGCCACT---------GTACGTGG  649
               ||||  |||||     | ||||| ||||| || || ||  |         ||| ||||
Sbjct  409   --AACCATCCCGATCGTTTTGGACTCTTTGGTGCACCCCCCTTAGAGGAGGGGTATGTGG  466

Query  650   CTTTGTTGGGGGACGAGAGA-CAGAGACACTTCCCGCCCCCGTCTGGATTTTTGCTTTCG  708
              | || | || ||| ||||  |  | ||  || |||||||||||||  ||||||||||||
Sbjct  467   TTCTGGTAGGAGAC-AGAGGGCTAAAACGGTTTCCGCCCCCGTCTGAGTTTTTGCTTTCG  525

Query  709   GTTTTACGCCGAAACCGCGCTGCGCGTCTGATTTGTTTTAT-----TGCTCTTTTGT-TC  762
             ||||    ||||| |||||| ||||||||  | || |  |      | || | |||| ||
Sbjct  526   GTTTGGAACCGAAGCCGCGCCGCGCGTCTTGTCTGCTGCAGCATCGTTCTGTGTTGTCTC  585

Query  763   TTCGTTAGT-TTTTTCTGTCTTTAAGTGTTTTCAAGATCATGGGACAGACCGTAACTACC  821
             |   | | | ||||||||| |||   ||      | | |||||| ||| | || || |||
Sbjct  586   TGTTTGACTGTTTTTCTGTATTTGTCTG------AAAACATGGGCCAGGCTGTTACCACC  639

Query  822   CCTCTGAGTCTAACCTTGCAGCACTGGGGAGATGTCCAGCGCATTGCATCCAACCAGTCT  881
             ||  | ||| | || ||  | ||||||   |||||| | || |  ||   ||||| ||| 
Sbjct  640   CCCTTAAGTTTGACTTTAGACCACTGGAAGGATGTCGAACGGACAGCCCACAACCTGTCG  699

Query  882   GTGGATGTCAGGAAGAGGCGCTGGATTACCTTCTGTTCCGCCGAATGGCCAACTTTCAAT  941
             || || || || || ||||||||| |||| ||||| || || ||||||||||| ||||| 
Sbjct  700   GTAGAGGTTAGAAAAAGGCGCTGGGTTACATTCTGCTCTGCAGAATGGCCAACCTTCAAC  759

Query  942   GTAGGATGGCCTCAGGATGGTACTTTCAATTTAAGTATTATCTCTCAGGTTAAG-TCTAG  1000
             || |||||||| |  || || ||||| ||   |   |||||  | ||||||||| || ||
Sbjct  760   GTCGGATGGCCACGAGACGGCACTTTTAACCCAGACATTATTACACAGGTTAAGATCAAG  819

Query  1001  AGTGTTTTGTCCTGGTCCCCACGGACACCCGGATCAGGTCCCATATATCGTTACCTGGGA  1060
              || || |  ||||| || || ||||| |||||||||||||| || ||||| ||||||||
Sbjct  820   -GTCTTCTCACCTGGCCCACATGGACATCCGGATCAGGTCCCCTACATCGTGACCTGGGA  878

Query  1061  GGCACTTGCCTATGACCCCCCTCCGTGGGTCAAACCGTTTGTTTCTCCTAAACCTCC---  1117
              ||  | ||    ||||||||||| ||||||| ||| || ||    |||||||||||   
Sbjct  879   AGCTATAGCAGTAGACCCCCCTCCCTGGGTCAGACCCTTCGTGCACCCTAAACCTCCCCT  938

Query  1118  -TCCCTTGCCGA--CAGCTCCCGTCCTCCCGCCCGGTCCTTCTG-CGCAACCTCCGTCCC  1173
              || ||| ||    |||| |||   ||||| || |  ||  |   | | ||| ||| |||
Sbjct  939   CTCTCTTCCCCCTTCAGCCCCCTCTCTCCCACCTGAACCCCCACTCTCGACC-CCGCCCC  997

Query  1174  GATCTGCCCTTTACCCTGCCCTTACCCCCTCTATAAAGTCCAAACCTCCTAAGCCCCAGG  1233
               ||  |||| || || || || ||  |  || ||||  ||||||||   | ||| || |
Sbjct  998   AGTCCTCCCTCTATCCGGCTCTCACTTCTCCTTTAAACACCAAACCT---AGGCCTCAAG  1054

Query  1234  TTCTCCCTGATAGCGGCGGACCTCTCATTGACCTTCTCACAGAGGACCCCCCGCCGTACA  1293
             | || ||||||||||| ||||| |||||||| || ||||| |||||||| ||||| ||| 
Sbjct  1055  TCCTTCCTGATAGCGGAGGACCACTCATTGATCTACTCACGGAGGACCCTCCGCCTTACC  1114

Query  1294  GAGCACAA---CCCTCCTCCTCTGCCAGGGAGAACGACGAA---GAAGAGGCGGCCACCA  1347
             | |  | |   ||  ||||  ||| | ||   |||| |||    | ||| | |||| | |
Sbjct  1115  GGGACCCAGGGCCACCCTCTCCTGACGGG---AACGGCGATAGCGGAGAAGTGGCCCCTA  1171

Query  1348  CCTCCGAGGTTTcccc---cccTTCTCCCATGGTGTCTCGACTGCGGGGAAGGAGAGACC  1404
             |    || |   ||||   |||||| || ||||| || || ||||||||||| | ||| |
Sbjct  1172  CA---GAAGGAGCCCCTGACCCTTCCCCAATGGTATCCCGCCTGCGGGGAAGAAAAGAAC  1228

Query  1405  CTCCCGCAGCGGACTCCATCATCTCCCAGGCATTCCCACTCCGCATGGGGGGAGATGGCC  1464
             | ||||  ||||| || |  | ||| ||||| ||||| || ||| |||| ||  |||| |
Sbjct  1229  CCCCCGTGGCGGATTCTACTACCTCTCAGGCGTTCCCCCTTCGCCTGGGAGGGAATGGAC  1288

Query  1465  AGCTTCAGTACTGGCCGTTTTCCTCCTCTGACTTATATAATTGGAAAAATAATAACCCTT  1524
             ||  ||| |||||||| ||||||||||||||| | ||||| ||||||||||| ||||| |
Sbjct  1289  AGTATCAATACTGGCCATTTTCCTCCTCTGACCTCTATAACTGGAAAAATAACAACCCCT  1348

Query  1525  CCTTTTCTGAAGATCCAGGTAAATTGACGGCCTTGATTGAGTCCGTCCTCATCACCCACC  1584
             | || || || || |||| ||||||||| || ||||| |||||||| ||| | || || |
Sbjct  1349  CTTTCTCCGAGGACCCAGCTAAATTGACAGCTTTGATCGAGTCCGTTCTCCTTACTCATC  1408

Query  1585  AGCCCACCTGGGACGACTGTCAGCAGTTGTTGGGGACCCTGCTGACCGGAGAAGAAAAGC  1644
             ||||||| ||||| ||||| || ||| | || |||||||||||||| ||||||||||| |
Sbjct  1409  AGCCCACTTGGGATGACTGCCAACAGCTATTAGGGACCCTGCTGACGGGAGAAGAAAAAC  1468

Query  1645  AGCGGGTGCTCCTAGAGGCTAGAAAGGCAGTCCGGGGCAATGATGGACGCCCCACTCAGT  1704
             |||| ||||||||||||||  ||||||| || || ||  | || |||||||| |||||| 
Sbjct  1469  AGCGAGTGCTCCTAGAGGCCCGAAAGGCGGTTCGAGGGGAGGACGGACGCCCAACTCAGC  1528

Query  1705  TGCCTAATGAAGTCAATGCTGCTTTTCCCCTTGAACGCCCCGGTTGGGATTACACCACTA  1764
             |||| |||||  | |||| |||||||||| | ||||| ||||  ||||| |||| |||  
Sbjct  1529  TGCCCAATGACATTAATGATGCTTTTCCCTTGGAACGTCCCGACTGGGACTACAACACCC  1588

Query  1765  CAGAAGGTAGGAACCACCTAGTCCTCTATCGCCAGTTGCTCTTAGCGGGTCTCCAGAACG  1824
              |  |||||||||||||||||||| |||||||||||||||| ||||||||||||| ||||
Sbjct  1589  AACGAGGTAGGAACCACCTAGTCCACTATCGCCAGTTGCTCCTAGCGGGTCTCCAAAACG  1648

Query  1825  CGGGCAGAAGTCCCACCAATTTGGCCAAGGTAAAAGGGATAACCCAGGGACCTAATGAGT  1884
             |||||||||| |||||||||||||||||||||||||||||||||||||||||||||||||
Sbjct  1649  CGGGCAGAAGCCCCACCAATTTGGCCAAGGTAAAAGGGATAACCCAGGGACCTAATGAGT  1708

Query  1885  CTCCCTCAGCCTTTTTAGAGAGACTCAAGGAGGCCTATCGCAGGTACACTCCTTATGACC  1944
             ||||||||||||||||||||||||||||||||||||||||||| ||||||||||||||||
Sbjct  1709  CTCCCTCAGCCTTTTTAGAGAGACTCAAGGAGGCCTATCGCAGATACACTCCTTATGACC  1768

Query  1945  CTGAGGACCCAGGGCAAGAAACCAATGTGTCTATGTCATTCATCTGGCAGTCTGCCCCGG  2004
             ||||||||||||||||||||||||||||| | |||||||||||||||||||| |||||||
Sbjct  1769  CTGAGGACCCAGGGCAAGAAACCAATGTGGCCATGTCATTCATCTGGCAGTCCGCCCCGG  1828

Query  2005  ATATCGGGCGAAAGTTAGAGCGGTTAGAAGATTTAAAGAGCAAGACCTTAGGAGACTTAG  2064
             |||||||||||||||||||||||||||||||||| ||||| |||||||||||||||||||
Sbjct  1829  ATATCGGGCGAAAGTTAGAGCGGTTAGAAGATTTGAAGAGTAAGACCTTAGGAGACTTAG  1888

Query  2065  TGAGGGAAGCTGAAAAGATCTTTAATaaacgagaaaccccggaagaaagagaggaacgta  2124
             ||||||||||||||||||||||||||||||||||||||||||||||||||||||||||||
Sbjct  1889  TGAGGGAAGCTGAAAAGATCTTTAATAAACGAGAAACCCCGGAAGAAAGAGAGGAACGTA  1948

Query  2125  tcaggagagaaacagaggaaaaagaagaacgccgtagggcagaggatgagcagaaagaga  2184
             | |||||||||||||||||||| ||||||||||||||||||||||||| ||||| |||||
Sbjct  1949  TTAGGAGAGAAACAGAGGAAAAGGAAGAACGCCGTAGGGCAGAGGATGTGCAGAGAGAGA  2008

Query  2185  aagaaaggGACCGCAGAAGACATAGAGAGATGAGCAAGCTCTTGGCCACTGTAGTTATTG  2244
             | || ||||||||||||||||||||||| ||||| ||| |  |||| ||||| ||||  |
Sbjct  2009  AGGAGAGGGACCGCAGAAGACATAGAGAAATGAGTAAGTTGCTGGCTACTGTCGTTAGCG  2068

Query  2245  GTCAGAGACAGGATAGACAGGGGGGAGAGCGGAAGAGGCCCCAACTTGATAAGGATCAAT  2304
             | |||||||||||||||||||| |||||||| | |||||||||||| ||  | || || |
Sbjct  2069  GGCAGAGACAGGATAGACAGGGAGGAGAGCGAAGGAGGCCCCAACTCGACCACGACCAGT  2128

Query  2305  GCGCCTACTGCAAAGAAAAGGGACACTGGGCTAAGGACTGCCCAAAGAAGCCACGAGGGC  2364
             | ||||||||||||||||||||||| |||||||  || ||||| ||||||||| |||| |
Sbjct  2129  GTGCCTACTGCAAAGAAAAGGGACATTGGGCTAGAGATTGCCCCAAGAAGCCAAGAGGAC  2188

Query  2365  CCCGAGGACCGAGGCCCCAGACCTCCCTCCTGACCTTAGGTGACTAGGGAGGTCAGGGTC  2424
             |||| |||||  | |||||| ||||||||||||||||||  || ||||||||||||||||
Sbjct  2189  CCCGGGGACCACGACCCCAGGCCTCCCTCCTGACCTTAGACGATTAGGGAGGTCAGGGTC  2248

Query  2425  AGGAGccccccccTGAACCCAGGATAACCCTCAAAGTCGGGGGGCAACCCGTCACCTTCC  2484
             ||||||||||||||||||||||||||||||||| ||||||||||||||||||||||||||
Sbjct  2249  AGGAGCCCCCCCCTGAACCCAGGATAACCCTCAGAGTCGGGGGGCAACCCGTCACCTTCC  2308

Query  2485  TGGTAGATACTGGGGCCCAACACTCCGTGCTGACCCAAAATCCTGGACCCCTAAGTGACA  2544
             | || |||||||||||||||||||||||||||||||||||||||||||||||||||||||
Sbjct  2309  TAGTGGATACTGGGGCCCAACACTCCGTGCTGACCCAAAATCCTGGACCCCTAAGTGACA  2368

Query  2545  AGTCTGCCTGGGTCCAAGGGGCTACTGGAGGAAAGCGGTATCGCTGGACCACGGATCGCA  2604
             ||||||||||||||||||||||||||||||| ||||||||||||||||||||||||||| 
Sbjct  2369  AGTCTGCCTGGGTCCAAGGGGCTACTGGAGGGAAGCGGTATCGCTGGACCACGGATCGCC  2428

Query  2605  AAGTGCATCTAGCTACCGGTAAGGTCACCCACTCTTTCCTCCATGTACCAGACTGCCCCT  2664
              |||||| ||||| ||||||||||||||||| |||||||||||||||||||| |||||||
Sbjct  2429  GAGTGCACCTAGCCACCGGTAAGGTCACCCATTCTTTCCTCCATGTACCAGATTGCCCCT  2488

Query  2665  ATCCTCTGCTAGGAAGAGACTTGCTGACTAAACTAAAAGCCCAAATCCACTTCGAGGGAT  2724
             ||||||||||||||||||| |||||||||||||||||||||||||| ||||| |||||||
Sbjct  2489  ATCCTCTGCTAGGAAGAGATTTGCTGACTAAACTAAAAGCCCAAATTCACTTTGAGGGAT  2548

Query  2725  CAGGAGCTCAGGTTATGGGACCAATGGGACTGCCCCTGCAAGTGCTGACCCTAAACATAG  2784
             |||||||||||||| ||||||||||||||| |||||||||||||||||||||||||||||
Sbjct  2549  CAGGAGCTCAGGTTGTGGGACCAATGGGACAGCCCCTGCAAGTGCTGACCCTAAACATAG  2608

Query  2785  AAGATGAGTATCGGCTACATGAGACCTCAAAAGAGCCGGATGTTTCTCTAGGGTCCACAT  2844
             ||||||||||||||||||||||||||||||||| ||| |||||  |||||||||||||||
Sbjct  2609  AAGATGAGTATCGGCTACATGAGACCTCAAAAGGGCCAGATGTGCCTCTAGGGTCCACAT  2668

Query  2845  GGCTTTCTGATTTTCCCCAGGCCTGGGCGGAAACCGGGGGCATGGGACTGGCAGTTCGCC  2904
             |||| ||||||||||||||||||||||| ||||||||||||||||| ||||| |||||||
Sbjct  2669  GGCTCTCTGATTTTCCCCAGGCCTGGGCAGAAACCGGGGGCATGGGGCTGGCCGTTCGCC  2728

Query  2905  AAGCTCCTCTGATCATACCTCTGAAGGCAACCTCTACCCCCGTGTCCATAAAACAATACC  2964
             ||||||||||||||||||||||||||||||||||||||||||||||||||||||||||||
Sbjct  2729  AAGCTCCTCTGATCATACCTCTGAAGGCAACCTCTACCCCCGTGTCCATAAAACAATACC  2788

Query  2965  CCATGTCACAAGAAGCCAGACTGGGGATCAAGCCCCACATACAGAGACTGTTGGACCAGG  3024
             |||||||||||||||||||||||||||||||||||||||||||||||||| |||| ||||
Sbjct  2789  CCATGTCACAAGAAGCCAGACTGGGGATCAAGCCCCACATACAGAGACTGCTGGATCAGG  2848

Query  3025  GAATACTGGTACCCTGCCAGTCCCCCTGGAATACACCCCTGCTACCCGTTAAGAAACCAG  3084
             |||| |||||||||||||||||||||||||| || ||||||||||||||||||||||| |
Sbjct  2849  GAATTCTGGTACCCTGCCAGTCCCCCTGGAACACGCCCCTGCTACCCGTTAAGAAACCGG  2908

Query  3085  GAACTAACGATTATAGGCCTGTCCAGGATCTGAGAGAAGTCAACAAGCGGGTGGAAGACA  3144
             | ||||| ||||||||||||||||||||||||||||||||||||||||||||||||||||
Sbjct  2909  GGACTAATGATTATAGGCCTGTCCAGGATCTGAGAGAAGTCAACAAGCGGGTGGAAGACA  2968

Query  3145  TCCACCCCACCGTGCCCAATCCTTATAACCTCCTAAGTGGGCTCCCACCGTCCCACCGGT  3204
             ||||||||||||||||||| ||||| |||||| | || ||||||||||||||||||| ||
Sbjct  2969  TCCACCCCACCGTGCCCAACCCTTACAACCTCTTGAGCGGGCTCCCACCGTCCCACCAGT  3028

Query  3205  GGTATACTGTGCTTGATTTAAAGGATGCCTTTTTCTGCCTGAGACTCCACCCCACCAGTC  3264
             |||| ||||||||||| ||||| ||||| |||||||||||||||||||||||||||||||
Sbjct  3029  GGTACACTGTGCTTGACTTAAAAGATGCTTTTTTCTGCCTGAGACTCCACCCCACCAGTC  3088

Query  3265  AGCCTCTCTTCGCCTTCGAGTGGAGAGATCCAGGGATGGGAATCTCAGGACAATTAACCT  3324
             || ||||||||||||| |||||||||||||||| ||||||||||||||||||||||||||
Sbjct  3089  AGTCTCTCTTCGCCTTTGAGTGGAGAGATCCAGAGATGGGAATCTCAGGACAATTAACCT  3148

Query  3325  GGACCAGACTCCCACAGGGTTTCAAAAACAGTCCCACCCTGTTTGATGAGGCACTACACA  3384
             ||||||||||||| ||||||||||||||||||||||||||||||||||| || || ||||
Sbjct  3149  GGACCAGACTCCCGCAGGGTTTCAAAAACAGTCCCACCCTGTTTGATGAAGCCCTGCACA  3208

Query  3385  GAGACCTAGCAGACTTCCGGATCCAGCACCCAGACTTGATCCTGCTACAGTACGTGGATG  3444
             | ||||| ||||||||||||||||||||||||||| |||| ||||| ||||| || ||||
Sbjct  3209  GGGACCTCGCAGACTTCCGGATCCAGCACCCAGACCTGATTCTGCTCCAGTATGTAGATG  3268

Query  3445  ACATACTACTGGCCGCCACTTCTGAGCTCGACTGCCAACAAGGTACTCGGGCCCTGTTAC  3504
             || |||| |||||||||||||||||||| ||||| ||||||||||| |||||||||||||
Sbjct  3269  ACTTACTGCTGGCCGCCACTTCTGAGCTTGACTGTCAACAAGGTACGCGGGCCCTGTTAC  3328

Query  3505  TAACCCTAGGAAACCTCGGGTATCGGGCCTCGGCCAAGAAAGCCCAACTTTGCCAGAAAC  3564
              |||||||||  ||||||| ||||||||||||||||||||||||||| ||||||||||||
Sbjct  3329  AAACCCTAGGGGACCTCGGATATCGGGCCTCGGCCAAGAAAGCCCAAATTTGCCAGAAAC  3388

Query  3565  AGGTCAAGTATCTGGGGTATCTCCTAAAAGAGGGTCAGAGATGGCTGACTGAGGCCAGAA  3624
             |||||||||||||||||||||| |||||||||||||||||||||||||||||||||||||
Sbjct  3389  AGGTCAAGTATCTGGGGTATCTTCTAAAAGAGGGTCAGAGATGGCTGACTGAGGCCAGAA  3448

Query  3625  AAGAGACTGTGATGGGGCAGCCTACTCCGAAGACCCCTCGACAACTAAGGGAGTTCCTAG  3684
             ||||||||||||||||||||||||||||||||||||||||||||||||||||||||||||
Sbjct  3449  AAGAGACTGTGATGGGGCAGCCTACTCCGAAGACCCCTCGACAACTAAGGGAGTTCCTAG  3508

Query  3685  GGACGGCAGGCTTCTGTCGCCTCTGGATCCCTGGGTTTGCAGAAATGGCAGCCCCCTTGT  3744
             ||||||||||||||||||||||||||||||||||||||||||||||||||||||||||||
Sbjct  3509  GGACGGCAGGCTTCTGTCGCCTCTGGATCCCTGGGTTTGCAGAAATGGCAGCCCCCTTGT  3568

Query  3745  ACCCTCTCACCAAAACGGGGACTCTGTTTAATTGGGGCCCAGACCAGCAAAAGGCCTATC  3804
             ||||||||||||||||||||||||||||| | |||||||||||||||||||||||||| |
Sbjct  3569  ACCCTCTCACCAAAACGGGGACTCTGTTTGAGTGGGGCCCAGACCAGCAAAAGGCCTACC  3628

Query  3805  AAGAAATCAAACAGGCTCTTCTAACTGCCCCAGCCCTGGGGTTGCCAGATTTGACTAAGC  3864
             |||| ||||| ||||||||  |||||||||| |||||||| |||||||| ||||||||||
Sbjct  3629  AAGAGATCAAGCAGGCTCTCTTAACTGCCCCTGCCCTGGGATTGCCAGACTTGACTAAGC  3688

Query  3865  CCTTTGAACTCTTTGTCGACGAGAAGCAGGGCTACGCCAAAGGCGTCCTAACGCAAAAAC  3924
             |||| ||||| ||||| |||||||||||||||||||||||||| ||||||||||||||||
Sbjct  3689  CCTTCGAACTTTTTGTTGACGAGAAGCAGGGCTACGCCAAAGGTGTCCTAACGCAAAAAC  3748

Query  3925  TGGGACCTTGGCGTCGGCCCGTGGCCTACCTGTCCAAAAAGCTAGACCCAGTGGCAGCTG  3984
             |||| |||||||||||||| ||||||||||||||||||||||||||||||||||||||||
Sbjct  3749  TGGGGCCTTGGCGTCGGCCGGTGGCCTACCTGTCCAAAAAGCTAGACCCAGTGGCAGCTG  3808

Query  3985  GGTGGCCCCCTTGCCTACGGATGGTAGCAGCCATTGCCGTTCTGACAAAAGATGCAGGCA  4044
             |||||||||||||||||||||||||||||||||| ||||||||||| ||||| || ||||
Sbjct  3809  GGTGGCCCCCTTGCCTACGGATGGTAGCAGCCATCGCCGTTCTGACCAAAGACGCTGGCA  3868

Query  4045  AGCTAACCATGGGACAGCCGCTAGTCATCCTGGCCCCCCATGCAGTAGAGGCACTGGTCA  4104
             |||| |||||||||||||| |||||||| |||||||||||||||||||||||||| || |
Sbjct  3869  AGCTCACCATGGGACAGCCACTAGTCATTCTGGCCCCCCATGCAGTAGAGGCACTAGTTA  3928

Query  4105  AGCAACCCCCTGACCGCTGGCTATCCAACGCCCGCATGACCCACTATCAGGCAATGCTCC  4164
             ||||||||||||| |||||||| ||||||||||| ||||||||||| |||||  |||| |
Sbjct  3929  AGCAACCCCCTGATCGCTGGCTCTCCAACGCCCGAATGACCCACTACCAGGCTCTGCTTC  3988

Query  4165  TAGATACGGACCGAGTTCAGTTCGGACCGGTGGTAGCCTTAAACCCGGCCACGTTGCTCC  4224
             | || ||||||||||| |||||||||||  | || ||| ||||||| || ||| ||||||
Sbjct  3989  TGGACACGGACCGAGTCCAGTTCGGACCAATAGTGGCCCTAAACCCAGCTACGCTGCTCC  4048

Query  4225  CCTTGCCGGGAAAAGAGACCCCCCACGACTGCCTCGAGATCTTGGCTGAGACACACGGCA  4284
             |  | || |   | | |   |  || |||||||| || |||||||||||  | ||||| |
Sbjct  4049  CTCTACCTGAGGAGGGGCTGCAACATGACTGCCTTGACATCTTGGCTGAAGCCCACGGAA  4108

Query  4285  CCAGACCGGACCTCACGGACCAGCCCCTCCCAAATGCCGACCACACCTGGTATACAGATG  4344
             | ||||| || || ||||||||||| |||||| | || |||||||||||||| |||||||
Sbjct  4109  CTAGACCAGATCTTACGGACCAGCCTCTCCCAGACGCTGACCACACCTGGTACACAGATG  4168

Query  4345  GAAGCAGCTTCCTGCAGGAGGGGCAACGTAAGGCTGGAGCAGCGGTGACCACCGAGACCG  4404
             | |||||||||||||| |||||||| || ||||| |||||||| || |||||||||||||
Sbjct  4169  GGAGCAGCTTCCTGCAAGAGGGGCAGCGCAAGGCCGGAGCAGCAGTAACCACCGAGACCG  4228

Query  4405  AGGTAATCTGGGCCAAGGCGTTGCCAGCCGGGACATCCGCCCAGCGAGCTGAACTAATAG  4464
             ||||| |||||||||| ||  |||||||||||||||| |||||  |||||||  | ||||
Sbjct  4229  AGGTAGTCTGGGCCAAAGCACTGCCAGCCGGGACATCGGCCCAAAGAGCTGAGTTGATAG  4288

Query  4465  CACTCACCCAGGCCCTAAAGATGGCAGAAGGTAAGAAGCTAAATGTTTATACTGATAGCC  4524
             | |||||||| ||| |||| |||||||||||||||||||| |||||||| || |||||||
Sbjct  4289  CGCTCACCCAAGCCTTAAAAATGGCAGAAGGTAAGAAGCTGAATGTTTACACCGATAGCC  4348

Query  4525  GCTATGCCTTTGCTACCGCCCATGTCCATGGAGAAATATATAGGAGACGTGGGTTGCTCA  4584
             | ||||| ||||| || |||||| | || |||||||||||||| || || ||||||||||
Sbjct  4349  GTTATGCTTTTGCCACTGCCCATATTCACGGAGAAATATATAGAAGGCGCGGGTTGCTCA  4408

Query  4585  CCTCAGAAGGCAAGGAGATCAAGAACAAGGGCGAAATCTTGGCCTTACTGAAAGCTCTCT  4644
             | |||||||| || || ||||| || |||| ||| ||||||||| ||||||| |||||||
Sbjct  4409  CATCAGAAGGAAAAGAAATCAAAAATAAGGACGAGATCTTGGCCCTACTGAAGGCTCTCT  4468

Query  4645  TTCTGCCCAAAAGACTCAGTATAATTCACTGCCCAGGACATCAGAAAGGCAATAGTGCTG  4704
             | |||||||||||||| || |||||||| ||||| ||||||||||| || ||  | || |
Sbjct  4469  TCCTGCCCAAAAGACTTAGCATAATTCATTGCCCGGGACATCAGAAGGGAAACCGCGCGG  4528

Query  4705  AAGCTAAAGGCAACCGAATGGCGGACCAGGCAGCCCGGGAAGCAGCCA-TGGGGACTGAC  4763
             | || |  |||||| | ||||| ||||| || ||||| |||| ||||| | | ||    |
Sbjct  4529  AGGCAAGGGGCAACAGGATGGCCGACCAAGCGGCCCGAGAAGTAGCCACTAGAGAAACTC  4588

Query  4764  ACAAAGGCCTCCTCACTTCTCATAGAGACCTCAACCCCGTACACTCCAGACTTCTTCCAT  4823
              || || | ||| ||||||| ||||| |  ||| |||| || ||||  ||    || || 
Sbjct  4589  -CAGAGACTTCCACACTTCTGATAGAAAATTCAGCCCCCTATACTCATGAACATTTTCAC  4647

Query  4824  TATACTGAAACAGATAT-AAAGAACCTACGAGAGTTGGGAGCCACATATGATAGAGAGAA  4882
             ||||| |  || || || ||||| |  || | | | ||| ||||| |||||    |  ||
Sbjct  4648  TATACGGTGACTGACATAAAAGATCTGACTAAACTAGGG-GCCACTTATGACGATGCAAA  4706

Query  4883  AAAATATTGGGTCCTGCAAGGTAAACCTGTGATGCCTGACCAGTTCACCTTTGAATTATT  4942
              || | ||||||    || || || ||||| |||||||| || |||||||||||| ||||
Sbjct  4707  GAAGTGTTGGGTTTATCAGGGAAAGCCTGTAATGCCTGATCAATTCACCTTTGAACTATT  4766

Query  4943  AGACTTCCTTCACCAGCTCACCCACCTTAG-CTATCAGAAGATGAGGGCACTTCTAGACA  5001
             ||| || ||||| ||  | |||||||| ||  | ||| || |  | ||| |||||||| |
Sbjct  4767  AGATTTTCTTCATCAATTGACCCACCTCAGTTTCTCA-AAAACAAAGGCTCTTCTAGAAA  4825

Query  5002  GAAAAGAAAGCCCCTATTACATGCTAAATAAAGATAAGATCCTCCACGAGGTGGCGGAAT  5061
             | ||  |  | || ||||||||||| ||    |||   |  ||| | ||  |  | ||  
Sbjct  4826  GGAACTACTGTCCTTATTACATGCTGAACCGGGATCGAACGCTCAAAGACATCACTGAGA  4885

Query  5062  CATGCCAAGCCTGTGTCCAAGTAAATGCCAGTAAAGCTAAGGTCGGTCCCGGGGTGCGAG  5121
             | |||||||||||||  || || |||||||| ||  ||   |||   |  |||    |||
Sbjct  4886  CTTGCCAAGCCTGTGCACAGGTCAATGCCAGCAAGTCTGCCGTCAAACAAGGGACTAGAG  4945

Query  5122  TAAGAGGACATCGACCAGGCACCCATTGGGAAATTGACTTTACTGAAGTAAGGCCCGGAC  5181
             |  |||| || ||||| |||||||| ||||||||||| || ||||| ||||  || || |
Sbjct  4946  TTCGAGGGCACCGACCCGGCACCCACTGGGAAATTGATTTCACTGAGGTAAAACCTGGCC  5005

Query  5182  TGTATGGGCATAAGTATCTTCTGGTGTTTGTGGACACGTTCTCTGGCTGGGTGGAAGCCT  5241
             |||||||| |||| |||||| | || ||  | ||||| |||||||| ||||| ||||| |
Sbjct  5006  TGTATGGGTATAAATATCTTTTAGTTTTCATAGACACTTTCTCTGGATGGGTAGAAGCTT  5065

Query  5242  TCCCAACCAAGCATGAGACTGCCAAAGTTGTGACCAAAAAGCTTCTAGAAGAAATATTTC  5301
             ||||||||||| | || |||||||||||||| ||||| ||||| ||||||||||| || |
Sbjct  5066  TCCCAACCAAGAAAGAAACTGCCAAAGTTGTAACCAAGAAGCTACTAGAAGAAATCTTCC  5125

Query  5302  CAAGGTTTGGAATGCCCCAAGTATTGGGGACTGATAATGGGCCTGCCTTCGTCTCCCAGG  5361
             | || || || ||||| || |||||||| || || ||||||||||||||||||||| |||
Sbjct  5126  CCAGATTCGGCATGCCACAGGTATTGGGAACCGACAATGGGCCTGCCTTCGTCTCCAAGG  5185

Query  5362  TAAGTCAGTCGGTGGCCAAGCTACTGGGGATTGATTGGAAACTACATTGTGCTTACAGAC  5421
             |||||||| | || ||| |  |||||||| ||||||||||||||||||||||||||||||
Sbjct  5186  TAAGTCAGACAGTAGCCGATTTACTGGGGGTTGATTGGAAACTACATTGTGCTTACAGAC  5245

Query  5422  CCCAGAGTTCAGGTCAGGTAGAAAGAATGAATAGGACAATCAAGGAGACTTTGACCAAAT  5481
             |||||||||||||||||||||||||||||||||||||||||||||||||||| || ||||
Sbjct  5246  CCCAGAGTTCAGGTCAGGTAGAAAGAATGAATAGGACAATCAAGGAGACTTTAACTAAAT  5305

Query  5482  TAACGCTTGCAACTGGCACTAGAGACTGGGTACTCCTACTTCCCTTGGCCCTCTACCGAG  5541
             | ||||||||||||||| |||| |||||||| ||||| |||||| | ||||| || ||||
Sbjct  5306  TGACGCTTGCAACTGGCTCTAGGGACTGGGTGCTCCTGCTTCCCCTAGCCCTGTATCGAG  5365

Query  5542  CCCGCAACACTCCGGGCCCCCATGGACTCACTCCGTATGAAATCCTGTATGGGGCGCCCC  5601
             |||||||||| |||||||||||||| ||||| || ||||||||| | |||||||| ||||
Sbjct  5366  CCCGCAACACGCCGGGCCCCCATGGTCTCACCCCATATGAAATCTTATATGGGGCACCCC  5425

Query  5602  CGCCCCTTGTTAATTTCCATGATCCTGAAATGTCAAAGTTTACTAATAGCCCCTCTCTCC  5661
             |||||||||| || |||| ||||||||| ||| ||||| ||||| ||| |||||||||||
Sbjct  5426  CGCCCCTTGTAAACTTCCCTGATCCTGACATGGCAAAGGTTACTCATAACCCCTCTCTCC  5485

Query  5662  AAGCTCACTTACAGGCCCTCCAAGCAGTACAACGAGAGGTCTGGAAGCCTCTGGCCGCTG  5721
             |||| || |||||||| ||| |    || || |  || |||||||  ||  |||| || |
Sbjct  5486  AAGCCCATTTACAGGCACTCTACCTGGTCCAGCACGAAGTCTGGAGACCGTTGGCGGCAG  5545

Query  5722  CCTATCAGGACCAACAAGACCAGCCTGTGATACCACACCCCTTCCGTGTCGGCGACACCG  5781
             | || || || ||||  |||| ||| ||  | || ||||| ||||| ||||| ||||| |
Sbjct  5546  CTTACCAAGAACAACTGGACCGGCCGGTAGTGCCTCACCCTTTCCGAGTCGGTGACACAG  5605

Query  5782  TGTGGGTACGCCGGCACCAGACTAAGAACTTGGAACCTCGCTGGAAAGGACCCTACACCG  5841
             ||||||| ||| | ||||| ||||| ||  | ||||| |||||||||||||| || ||||
Sbjct  5606  TGTGGGTCCGCAGACACCAAACTAAAAATCTAGAACCCCGCTGGAAAGGACCTTATACCG  5665

Query  5842  TCCTGCTGACCACCCCCACCGCTCTCAAAGTAGACGGCATCGCTGCGTGGATCCACGCCG  5901
             |||| ||||| |||||||||||||||||||| |||||||| || |||||||||||||| |
Sbjct  5666  TCCTACTGACTACCCCCACCGCTCTCAAAGTGGACGGCATTGCAGCGTGGATCCACGCTG  5725

Query  5902  CTCACGTAAAAGCGGCGACAACCCCTCCGGCCGGA-ACAGCATCAGGACCGACATGGAAG  5960
             | |||||||| || ||  | || |  | ||   ||  || |||| | | ||||||||   
Sbjct  5726  CCCACGTAAAGGCTGC--CGACAC--CAGGATTGAGCCACCATCGGAATCGACATGGCGT  5781

Query  5961  GTCCAGCGTTCTCAAAACCCCTTAAAGATAAGATTAACCCGTGGGCCCCCCTGAT  6015
             || || || |||||||| ||| ||||||||||||| ||||| ||| || ||| ||
Sbjct  5782  GTTCAACGCTCTCAAAATCCCCTAAAGATAAGATTGACCCGCGGGACCTCCTAAT  5836


 Score = 173 bits (191),  Expect = 9e-41
 Identities = 156/195 (80%), Gaps = 6/195 (3%)
 Strand=Plus/Plus

Query  55    TCCCCAAATGACCGGGAAGTACCCCAAACCTTATTCGAACTAACCAACCAGCTCGCTTCT  114
             ||||| || |||| | ||  ||||    ||||||| ||| ||||||| ||||  ||||||
Sbjct  8132  TCCCCCAAGGACCTGAAATGACCCTGTGCCTTATTTGAATTAACCAATCAGCCTGCTTCT  8191

Query  115   CGCTTCTGTAACCGCGCTTTTTGCTCCCCAGCCCTAGCCCTATAAAAAGGGTACAAACTC  174
             |||||||||   ||||||| | ||| |||      ||| ||||||||  | |   ||| |
Sbjct  8192  CGCTTCTGTTCGCGCGCTTCT-GCTTCCCG-----AGCTCTATAAAAGAGCTCACAACCC  8245

Query  175   CACACTCGGCGCGCCAGTCCTCCGATAGACTGAGTCGCCCGGGTACCCGTGTTCCCAATA  234
             | ||||||||||||||||||||||||||||||||||||||||||||||||||  ||||||
Sbjct  8246  CTCACTCGGCGCGCCAGTCCTCCGATAGACTGAGTCGCCCGGGTACCCGTGTATCCAATA  8305

Query  235   AAGCCTCTTGCTGTT  249
             || ||||||||||||
Sbjct  8306  AATCCTCTTGCTGTT  8320


 Score = 50.0 bits (54),  Expect = 7e-04
 Identities = 51/67 (76%), Gaps = 0/67 (0%)
 Strand=Plus/Plus

Query  6325  CTACTGTGGCAAATGGGGCTGTGAGACCACTGGACAGGCATACTGGAAGCCATCATCATC  6384
             |||||||| |   |||||||| ||||| || ||    | |||||||||||| || || ||
Sbjct  6293  CTACTGTGCCTCTTGGGGCTGCGAGACAACCGGTAGAGTATACTGGAAGCCCTCCTCTTC  6352

Query  6385  ATGGGAC  6391
              ||||||
Sbjct  6353  TTGGGAC  6359


>NC_001500.1 Spleen focus-forming virus, complete genome
Length=6296

 Score = 2180 bits (2417),  Expect = 0.0
 Identities = 1747/2094 (83%), Gaps = 59/2094 (3%)
 Strand=Plus/Plus

Query  55    TCCCCAAATGACCGGGAAGTACCCCAAACCTTATTCGAACTAACCAACCAGCTCGCTTCT  114
             ||||| || |||| | ||  ||||    ||||||| ||| ||||||| |||| |||||||
Sbjct  248   TCCCCCAAGGACCTGAAATGACCCTGTGCCTTATTTGAATTAACCAATCAGCCCGCTTCT  307

Query  115   CGCTTCTGTAACCGCGCTTTTTGCTCCCCAGCCCTAGCCCTATAAAAAGGGTACAAACTC  174
             |||||||||   ||||||||| ||| |||      ||| ||||||||  | |   ||| |
Sbjct  308   CGCTTCTGTTCGCGCGCTTTT-GCTTCCCG-----AGCTCTATAAAAGAGCTCACAACCC  361

Query  175   CACACTCGGCGCGCCAGTCCTCCGATAGACTGAGTCGCCCGGGTACCCGTGTTCCCAATA  234
             | ||||||||||||||||||||||| ||||||||||||||||||||||||||||||||||
Sbjct  362   CTCACTCGGCGCGCCAGTCCTCCGACAGACTGAGTCGCCCGGGTACCCGTGTTCCCAATA  421

Query  235   AAGCCTCTTGCTGTTTACATCCGAATCGTGGACTCGCTGATCCTTGGGAGGGTCTCCTCA  294
             ||||||||||||| || |||||||||||||||||||||||||||||||||||||||||||
Sbjct  422   AAGCCTCTTGCTGATTGCATCCGAATCGTGGACTCGCTGATCCTTGGGAGGGTCTCCTCA  481

Query  295   GATTGATTGACTGCCCACCTGGGGGGTCTTTCATTTGGAGGTTCCACCGAGATCAGGAGA  354
             |||||||||||||||||||| ||||||||||||||||| || ||  ||| |||  |||||
Sbjct  482   GATTGATTGACTGCCCACCTCGGGGGTCTTTCATTTGGGGGCTCGTCCGGGATTTGGAGA  541

Query  355   CCCCTGCCCAGGGACCACCGACCC-CCGCCGGGAGGTAAGCTGGCCAGCGGTCGTTTCGT  413
             |||| ||||||||||||||||||| ||| ||||||||||||||||||||| |||||| ||
Sbjct  542   CCCCCGCCCAGGGACCACCGACCCACCGTCGGGAGGTAAGCTGGCCAGCGATCGTTTTGT  601

Query  414   GTCTGTCTCTGTCTCCGTGCGTGTTTGTG----CCGGCATCTAATGTTTGCGCCTGCGTC  469
              || ||||||||||  ||| |||| ||||    |||| || || | ||||||||||||||
Sbjct  602   CTCCGTCTCTGTCTTTGTGTGTGTGTGTGTGTACCGGTATTTACTTTTTGCGCCTGCGTC  661

Query  470   TG------TACTAGTTGGCTAACTAGATCTGTATCTGGCGGTTCCGCGGAAGAACTGACG  523
             ||      |||||||| ||||||||||||||||||||||||||||| |||||||||||||
Sbjct  662   TGGTTCTGTACTAGTTAGCTAACTAGATCTGTATCTGGCGGTTCCGTGGAAGAACTGACG  721

Query  524   AGTTCGTATTCCCGGCCGCAGCCCCTGGGAGACGTCCCAGCGGCTTCGGGGGCCCGTTTT  583
             |||||||||||||| ||||||||| ||||||||||| ||| ||| ||||||||||| |  
Sbjct  722   AGTTCGTATTCCCGACCGCAGCCC-TGGGAGACGTCTCAGAGGCATCGGGGGCCCGCTGG  780

Query  584   GTGGCCCATTCTGTA--TC--AGTTAACCTACCCGAGTCGGACTTTTTGGAGCTCCGCCA  639
             |||||||| || |||  ||  |||   |||  |||| ||||||| ||||| || || || 
Sbjct  781   GTGGCCCAATCAGTAAGTCCGAGT---CCTGACCGATTCGGACTATTTGGGGCCCCTCCT  837

Query  640   CTGT---------ACGTGGCTTTGTTGGGGGACGAGAGACAGAGACACTTCCCGCCCCCG  690
              |||         ||||||   | || || |||| |||    |  | ||  ||||| || 
Sbjct  838   TTGTCGGAGGGGTACGTGGTCCTCTTAGGAGACGGGAGGTCCAAGCCCTCGCCGCCTCCA  897

Query  691   TCTGGATTTTTGCTTTCGGTTTTACGCCGAAACCGCGCTGCGCGTCTGATTTGTTTTATT  750
             |||| |||||||||||||||||| |||||||||||||| ||||||||  | ||| | | |
Sbjct  898   TCTGAATTTTTGCTTTCGGTTTTTCGCCGAAACCGCGCCGCGCGTCTTGTCTGTCTCAGT  957

Query  751   GCTCTTTTGTTCTTCGTTAGTTTTTTCT-GTCTTTAAGTGTTTTCAAGATCATGGGACAG  809
               | ||||||| || ||  |||  || | || ||  |  | ||  || | ||||||||||
Sbjct  958   ATTGTTTTGTTATTTGTCTGTTCGTTATTGTTTTGGACCGCTTCTAAAAACATGGGACAG  1017

Query  810   ACCGTAACTACCCCTCTGAGTCTAACCTTGCAGCACTGGGGAGATGTCCAGCGCATTGCA  869
             |||||||| |||||||||||||| ||| |  | |||||||  |||||||||||||  || 
Sbjct  1018  ACCGTAACCACCCCTCTGAGTCTGACCCTAGAACACTGGGAGGATGTCCAGCGCACCGCG  1077

Query  870   TCCAACCAGTCTGTGGATGTCAGGAAGAGGCGCTGGATTACCTTCTGTTCCGCCGAATGG  929
             ||||| ||||| || ||||||| |||||| |||||| | |||||||| || ||||| |||
Sbjct  1078  TCCAATCAGTCCGTAGATGTCAAGAAGAGACGCTGGGTCACCTTCTGCTCTGCCGAGTGG  1137

Query  930   CCAACTTTCAATGTAGGATGGCCTCAGGATGGTACTTTCAATTTAAGTATTATCTCT-CA  988
             |||||||||  |||||| ||||| || ||||||||||| || ||    ||||| ||| ||
Sbjct  1138  CCAACTTTCGGTGTAGGGTGGCCACAAGATGGTACTTTTAACTTGGACATTAT-TCTACA  1196

Query  989   GGTTAAGTCTAGAGTGTTTTGTCCTGGTCCCCACGGACACCCGGATCAGGTCCCATATAT  1048
             |||||| ||||  ||||| | |||||||||||||||||||||||||||||||||||||||
Sbjct  1197  GGTTAAATCTAAGGTGTTCTCTCCTGGTCCCCACGGACACCCGGATCAGGTCCCATATAT  1256

Query  1049  CGTTACCTGGGAGGCACTTGCCTATGACCCCCCTCCGTGGGTCAAACCGTTTGTTTCTCC  1108
              || |||||||||||  |||||||||| |||||||||||||| ||||| ||||| |||||
Sbjct  1257  TGTCACCTGGGAGGCTATTGCCTATGAACCCCCTCCGTGGGTAAAACCTTTTGTCTCTCC  1316

Query  1109  TAAAC-CTCCTCCCTTGCCGACAGCTCCCGTCCTCCCGCCCGGTCCTTCTGCGCAACCTC  1167
              |||| |||| ||||  || || |||||| |||||||  ||||||||||  | |||||||
Sbjct  1317  CAAACTCTCC-CCCTCTCCAACCGCTCCCATCCTCCCATCCGGTCCTTCGACTCAACCTC  1375

Query  1168  CGTCCCGATCTGCCCTTTACCCTGCCCTTACCCCCTCTATAAAGTCCAAACCTCCTAAGC  1227
             || |||||||||||||||||||||| |||||||||||||||||  ||  |||        
Sbjct  1376  CGCCCCGATCTGCCCTTTACCCTGCTCTTACCCCCTCTATAAAACCCGGACC--------  1427

Query  1228  CCCAGGTTCTCCCTGATAGCGGCGGACCTCTCATTGACCTTCTCACAGAGGACCCCCCGC  1287
                   ||||||  ||||  ||||||||||||| |||||||||| |||| ||||| ||||
Sbjct  1428  ------TTCTCC--GATAATGGCGGACCTCTCACTGACCTTCTCTCAGAAGACCCTCCGC  1479

Query  1288  CGTACAGAGCACA---ACCCTCCTCCTCTGCCAGGGAGAACGACGAAGAAGAGGCGGCCA  1344
             ||||| ||| |||   ||| |||||||||| | | ||   ||||  |||||||||  || 
Sbjct  1480  CGTACGGAGGACAGGGACCGTCCTCCTCTGACGGAGATGGCGACAGAGAAGAGGCCACCT  1539

Query  1345  CCACCTCCGAGGTTTcccccccTTCTCCCATGGTGTCTCGACTGCGGGGAAGGAGAGA-C  1403
             |||| || ||| || |  |||| |||||||| |||||||| |||||||| |  ||||| |
Sbjct  1540  CCACTTCTGAGATTCCTGCCCCCTCTCCCATAGTGTCTCGCCTGCGGGGCAAAAGAGACC  1599

Query  1404  CCTCCCGCAGCGGACTCCATCATCTCCCAGGCATTCCCACTCCGCATGGGGGGAGATGGC  1463
             || ||||| || || |||| || ||| | ||| |||||||||||  |||||||  |||| 
Sbjct  1600  CCCCCCGCGGCAGATTCCACCACCTCTCGGGCTTTCCCACTCCGTTTGGGGGGTAATGGT  1659

Query  1464  CAGCTTCAGTACTGGCCGTTTTCCTCCTCTGACTTATATAATTGGAAAAATAATAACCCT  1523
             ||| | ||||||||||||||||||||||||||  ||||||| |||||||||||||| |||
Sbjct  1660  CAGTTGCAGTACTGGCCGTTTTCCTCCTCTGATCTATATAACTGGAAAAATAATAATCCT  1719

Query  1524  TCCTTTTCTGAAGATCCAGGTAAATTGACGGCCTTGATTGAGTCCGTCCTCATCACCCAC  1583
             ||||| ||||| |||||||||||| ||||  | |||||||| || ||||||| |||||||
Sbjct  1720  TCCTTCTCTGAGGATCCAGGTAAACTGACTACATTGATTGAATCTGTCCTCACCACCCAC  1779

Query  1584  CAGCCCACCTGGGACGACTGTCAGCAGTTGTTGGGGACCCTGCTGACCGGAGAAGAAAAG  1643
             |||||||||||||| || || ||||| || || ||||| ||||| ||||| || || |||
Sbjct  1780  CAGCCCACCTGGGATGATTGCCAGCAATTATTAGGGACTCTGCTTACCGGGGAGGAGAAG  1839

Query  1644  CAGCGGGTGCTCCTAGAGGCTAGAAAGGCAGTCCGGGGCAATGATGGACGCCCCACTCAG  1703
             |||||||||||||| || ||  |||| || ||||||||||| ||||| |||||||| || 
Sbjct  1840  CAGCGGGTGCTCCTGGAAGCCCGAAAAGCTGTCCGGGGCAACGATGGGCGCCCCACCCAA  1899

Query  1704  TTGCCTAATGAAGTCAATGCTGCTTTTCCCCTTGAACGCCCCGGTTGGGATTACACCACT  1763
              |||| || || ||  | |||||||||||||||||||| |||| ||||||||||||||| 
Sbjct  1900  CTGCCCAACGAGGTTGACGCTGCTTTTCCCCTTGAACGTCCCGATTGGGATTACACCACC  1959

Query  1764  ACAGAAGGTAGGAACCACCTAGTCCTCTATCGCCAGTTGCTCTTAGCGGGTCTCCAGAAC  1823
               |  |||||||||||||||||| |||||||||||||||||| ||||||||||||||| |
Sbjct  1960  CAAAGAGGTAGGAACCACCTAGTTCTCTATCGCCAGTTGCTCCTAGCGGGTCTCCAGACC  2019

Query  1824  GCGGGCAGAAGTCCCACCAATTTGGCCAAGGTAAAAGGGATAACCCAGGGACCTAATGAG  1883
             ||||||||||| |||||||||||||||||||||||||| |||||||||||||||||||||
Sbjct  2020  GCGGGCAGAAGCCCCACCAATTTGGCCAAGGTAAAAGGAATAACCCAGGGACCTAATGAG  2079

Query  1884  TCTCCCTCAGCCTTTTTAGAGAGACTCAAGGAGGCCTATCGCAGGTACACTCCTTATGAC  1943
             |||||||||||||||||||||||||||||||||||||||||||| |||||||||||||||
Sbjct  2080  TCTCCCTCAGCCTTTTTAGAGAGACTCAAGGAGGCCTATCGCAGATACACTCCTTATGAC  2139

Query  1944  CCTGAGGACCCAGGGCAAGAAACCAATGTGTCTATGTCATTCATCTGGCAGTCTGCCCCG  2003
             |||||||||||||||||||||||||||||||| |||||||||||||||||||| ||||||
Sbjct  2140  CCTGAGGACCCAGGGCAAGAAACCAATGTGTCCATGTCATTCATCTGGCAGTCCGCCCCG  2199

Query  2004  GATATCGGGCGAAAGTTAGAGCGGTTAGAAGATTTAAAGAGCAAGACCTTAGGAGACTTA  2063
             ||||||||||||||||||||||||||||||||||||||||||||||||||||||||||||
Sbjct  2200  GATATCGGGCGAAAGTTAGAGCGGTTAGAAGATTTAAAGAGCAAGACCTTAGGAGACTTA  2259

Query  2064  GTGAGGGAAGCTGAAAAGATCTTTAATaaacgagaaaccccggaagaaagagag  2117
             ||||||||||||||| |||||||||||||| |||||||||||||||||||||||
Sbjct  2260  GTGAGGGAAGCTGAAGAGATCTTTAATAAATGAGAAACCCCGGAAGAAAGAGAG  2313


 Score = 2085 bits (2312),  Expect = 0.0
 Identities = 1316/1422 (93%), Gaps = 3/1422 (0%)
 Strand=Plus/Plus

Query  5205  GTGTTTGTGGACACGTTCTCTGGCTGGGTGGAAGCCTTCCCAACCAAGCATGAGACTGCC  5264
             || || || ||||| |||||||| ||| |  |||  |||||||||||| | || ||||||
Sbjct  3663  GTTTTCGTAGACACTTTCTCTGGATGGATAAAAGTTTTCCCAACCAAGAAAGAAACTGCC  3722

Query  5265  AAAGTTGTGACCAAAAAGCTTCTAGAAGAAATATTTCCAAGGTTTGGAATGCCCCAAGTA  5324
             |||||||| ||||| ||||| ||||||||||| || || || || || ||||| || |||
Sbjct  3723  AAAGTTGTAACCAAGAAGCTACTAGAAGAAATCTTCCCCAGATTCGGCATGCCACAGGTA  3782

Query  5325  TTGGGGACTGATAATGGGCCTGCCTTCGTCTCCCAGGTAAGTCAGTCGGTGGCCAAGCTA  5384
             ||||| || || ||||||||||||||||||||| ||||||||| | | || ||| |  ||
Sbjct  3783  TTGGGAACCGACAATGGGCCTGCCTTCGTCTCCAAGGTAAGTCTGACAGTAGCCGATTTA  3842

Query  5385  CTGGGGATTGATTGGAAACTACATTGTGCTTACAGACCCCAGAGTTCAGGTCAGGTAGAA  5444
              ||||| |||||||||||||||||||||| ||||||||||||||||||||||||||||| 
Sbjct  3843  TTGGGGGTTGATTGGAAACTACATTGTGCATACAGACCCCAGAGTTCAGGTCAGGTAGAG  3902

Query  5445  AGAATGAATAGGACAATCAAGGAGACTTTGACCAAATTAACGCTTGCAACTGGCACTAGA  5504
             | ||| ||||| || |||||||||||||| || ||||||||||||||| |||||||||||
Sbjct  3903  AAAATAAATAGAACCATCAAGGAGACTTTAACTAAATTAACGCTTGCAGCTGGCACTAGA  3962

Query  5505  GACTGGGTACTCCTACTTCCCTTGGCCCTCTACCGAGCCCGCAACACTCCGGGCCCCCAT  5564
             ||||||||||||||||| ||| ||||||||||||||||||| || |||||||||||||||
Sbjct  3963  GACTGGGTACTCCTACTCCCCCTGGCCCTCTACCGAGCCCGGAATACTCCGGGCCCCCAT  4022

Query  5565  GGACTCACTCCGTATGAAATCCTGTATGGGGCGCCCCCGCCCCTTGTTAATTTCCATGAT  5624
             ||||| |||||||||||||| ||||||||||| |||||||||||||| ||||| ||||||
Sbjct  4023  GGACTTACTCCGTATGAAATTCTGTATGGGGCACCCCCGCCCCTTGTCAATTTTCATGAT  4082

Query  5625  CCTGAAATGTCAAAGTTTACTAATAGCCCCTCTCTCCAAGCTCACTTACAGGCCCTCCAA  5684
             ||||||||||||||||| |||||||| |||||||||||||||||||||||||||||||||
Sbjct  4083  CCTGAAATGTCAAAGTTAACTAATAGTCCCTCTCTCCAAGCTCACTTACAGGCCCTCCAA  4142

Query  5685  GCAGTACAACGAGAGGTCTGGAAGCCTCTGGCCGCTGCCTATCAGGACCAACAAGACCAG  5744
             |||||||||||||||||||||||||| ||||||||||| ||||||||||| |  || |||
Sbjct  4143  GCAGTACAACGAGAGGTCTGGAAGCCACTGGCCGCTGCTTATCAGGACCAGCTGGATCAG  4202

Query  5745  CCTGTGATACCACACCCCTTCCGTGTCGGCGACACCGTGTGGGTACGCCGGCACCAGACT  5804
             || ||||||||||||||| |||||||||| ||| ||||||||||||||||||||||||||
Sbjct  4203  CCAGTGATACCACACCCCCTCCGTGTCGGTGACGCCGTGTGGGTACGCCGGCACCAGACT  4262

Query  5805  AAGAACTTGGAACCTCGCTGGAAAGGACCCTACACCGTCCTGCTGACCACCCCCACCGCT  5864
             |||||||| ||||| |||||||||||||||||||||||||||||||||||||||||||||
Sbjct  4263  AAGAACTTAGAACCCCGCTGGAAAGGACCCTACACCGTCCTGCTGACCACCCCCACCGCT  4322

Query  5865  CTCAAAGTAGACGGCATCGCTGCGTGGATCCACGCCGCTCACGTAAAAGCGGCGACAACC  5924
             |||||||||||||||||| ||||| |||| ||||||||||||||||||||||||||||||
Sbjct  4323  CTCAAAGTAGACGGCATCTCTGCGGGGATACACGCCGCTCACGTAAAAGCGGCGACAACC  4382

Query  5925  CCTCCGGCCGGAACAGCATCAGGACCGACATGGAAGGTCCAGCGTTCTCAAAACCCCTTA  5984
             |||||||||||||| ||||||||||||||||| |||||||||| ||||||||||||||||
Sbjct  4383  CCTCCGGCCGGAACGGCATCAGGACCGACATGAAAGGTCCAGCATTCTCAAAACCCCTTA  4442

Query  5985  AAGATAAGATTAACCCGTGGGCCCCCCTGATAGTCCTGGGGATCTTAATAAGGGCAGGAG  6044
             ||||||||||||||||||||| ||||||||||||||||||||||||||||||||||||||
Sbjct  4443  AAGATAAGATTAACCCGTGGGGCCCCCTGATAGTCCTGGGGATCTTAATAAGGGCAGGAG  4502

Query  6045  TATCAGTACCACATGACAGCCCTCATCAGGTCTTCAATGTTACTTGGAGAGTTACCAACT  6104
             ||||||||| ||||||||||||||| ||||||||||||||||||||||||||||||||| 
Sbjct  4503  TATCAGTACAACATGACAGCCCTCACCAGGTCTTCAATGTTACTTGGAGAGTTACCAACC  4562

Query  6105  TAATGACAGGACAAACAGCTAATGCTACCTCCCTCCTGGGGACAATGACCGATGCCTTTC  6164
             |||||||||||||||||||||| |||||||||||||||||||||||||| ||||||||||
Sbjct  4563  TAATGACAGGACAAACAGCTAACGCTACCTCCCTCCTGGGGACAATGACAGATGCCTTTC  4622

Query  6165  CCAAACTGTACTTTGACTTGTGCGATTTAATAGGGGACGACTGGGATGAGACTGGACTCG  6224
             | |  ||| |||| |||||||||||||||||||||||||| ||||||||||||||||| |
Sbjct  4623  CTATGCTGCACTTCGACTTGTGCGATTTAATAGGGGACGATTGGGATGAGACTGGACTTG  4682

Query  6225  GGTGTCGCACTCCCGGGGGAAGAAAAAGGGCAAGAACATTTGACTTCTATGTTTGCCCCG  6284
              |||||||||||||||||||||||||||||||||||||||||||||||||||||||||||
Sbjct  4683  AGTGTCGCACTCCCGGGGGAAGAAAAAGGGCAAGAACATTTGACTTCTATGTTTGCCCCG  4742

Query  6285  GGCATACTGTACCAACAGGGTGTGGAGGGCCGAGAGAGGGCTACTGTGGCAAATGGGGCT  6344
             ||||||||||||||||||||||||||||||||||||||||||||||||||||||||||||
Sbjct  4743  GGCATACTGTACCAACAGGGTGTGGAGGGCCGAGAGAGGGCTACTGTGGCAAATGGGGCT  4802

Query  6345  GTGAGACCACTGGACAGGCATACTGGAAGCCATCATCATCATGGGACCTAATTTCCCTTA  6404
             ||||||||||||||||||||||||||||||||||||||||||||||||||||||||||||
Sbjct  4803  GTGAGACCACTGGACAGGCATACTGGAAGCCATCATCATCATGGGACCTAATTTCCCTTA  4862

Query  6405  AGCGAGGAAACACCCCTCGGAATCAGGGCCCCTGTTATGATTCCTCAGCGGTCTCCAGTG  6464
             ||||||||||||| |||  | ||| ||||||||||||||||||||   ||||||||||||
Sbjct  4863  AGCGAGGAAACACTCCTAAGGATCGGGGCCCCTGTTATGATTCCT---CGGTCTCCAGTG  4919

Query  6465  GCATCCAGGGTGCCACACCGGGGGGTCGATGCAATCCCCTAGTCCTAGAATTCACTGACG  6524
             || ||||||||||||||||||||||||||||||| ||||| ||| || ||||||||||||
Sbjct  4920  GCGTCCAGGGTGCCACACCGGGGGGTCGATGCAACCCCCTGGTCTTAAAATTCACTGACG  4979

Query  6525  CGGGTAAAAAGGCCAGCTGGGATGGCCCCAAAGTATGGGGACTAAGACTGTACCGATCCA  6584
             ||||||||||||||||||||||| |||||||||||||||||||||||||||||||| |||
Sbjct  4980  CGGGTAAAAAGGCCAGCTGGGATAGCCCCAAAGTATGGGGACTAAGACTGTACCGACCCA  5039

Query  6585  CAGGAACCGACCCGGTGACCCGGTTCTCTTTGACCCGCCAGG  6626
             |||| | |||||||||||||||||||||||||||||||||||
Sbjct  5040  CAGGGATCGACCCGGTGACCCGGTTCTCTTTGACCCGCCAGG  5081


 Score = 815 bits (903),  Expect = 0.0
 Identities = 510/549 (93%), Gaps = 0/549 (0%)
 Strand=Plus/Plus

Query  3336  CCACAGGGTTTCAAAAACAGTCCCACCCTGTTTGATGAGGCACTACACAGAGACCTAGCA  3395
             |||| ||||||||||||||||||||||||||||||| | || || ||||| ||||| |||
Sbjct  2750  CCACCGGGTTTCAAAAACAGTCCCACCCTGTTTGATAAAGCCCTGCACAGGGACCTCGCA  2809

Query  3396  GACTTCCGGATCCAGCACCCAGACTTGATCCTGCTACAGTACGTGGATGACATACTACTG  3455
             |||||||||||||||||||||||| |||||||||| ||||| || |||||| |||| |||
Sbjct  2810  GACTTCCGGATCCAGCACCCAGACCTGATCCTGCTCCAGTATGTAGATGACTTACTGCTG  2869

Query  3456  GCCGCCACTTCTGAGCTCGACTGCCAACAAGGTACTCGGGCCCTGTTACTAACCCTAGGA  3515
             ||||||||||||||||| ||||| ||||||||||| ||||||||||||| ||||||||| 
Sbjct  2870  GCCGCCACTTCTGAGCTTGACTGTCAACAAGGTACGCGGGCCCTGTTACAAACCCTAGGG  2929

Query  3516  AACCTCGGGTATCGGGCCTCGGCCAAGAAAGCCCAACTTTGCCAGAAACAGGTCAAGTAT  3575
              ||||||| |||||||||||||||||||||||||||  ||||||||||||||||||||||
Sbjct  2930  GACCTCGGATATCGGGCCTCGGCCAAGAAAGCCCAAAATTGCCAGAAACAGGTCAAGTAT  2989

Query  3576  CTGGGGTATCTCCTAAAAGAGGGTCAGAGATGGCTGACTGAGGCCAGAAAAGAGACTGTG  3635
             ||||||||||| ||||||||||||||| ||||||||||||||||||||||||||||||||
Sbjct  2990  CTGGGGTATCTTCTAAAAGAGGGTCAGGGATGGCTGACTGAGGCCAGAAAAGAGACTGTG  3049

Query  3636  ATGGGGCAGCCTACTCCGAAGACCCCTCGACAACTAAGGGAGTTCCTAGGGACGGCAGGC  3695
             ||||||||||||||||| ||||||||||||||||||||||||||||||||||||||||||
Sbjct  3050  ATGGGGCAGCCTACTCCAAAGACCCCTCGACAACTAAGGGAGTTCCTAGGGACGGCAGGC  3109

Query  3696  TTCTGTCGCCTCTGGATCCCTGGGTTTGCAGAAATGGCAGCCCCCTTGTACCCTCTCACC  3755
             |||||||||||||||||||| |||||||||||||||||||||||||||||||||||||||
Sbjct  3110  TTCTGTCGCCTCTGGATCCCCGGGTTTGCAGAAATGGCAGCCCCCTTGTACCCTCTCACC  3169

Query  3756  AAAACGGGGACTCTGTTTAATTGGGGCCCAGACCAGCAAAAGGCCTATCAAGAAATCAAA  3815
             |||||||||||||||||||| |||||||||||||||||||||||||| ||||| ||||| 
Sbjct  3170  AAAACGGGGACTCTGTTTAAATGGGGCCCAGACCAGCAAAAGGCCTACCAAGAGATCAAG  3229

Query  3816  CAGGCTCTTCTAACTGCCCCAGCCCTGGGGTTGCCAGATTTGACTAAGCCCTTTGAACTC  3875
             ||||||||  |||||||||| |||||||| || ||||| |||||||||||||| ||||| 
Sbjct  3230  CAGGCTCTCTTAACTGCCCCTGCCCTGGGATTACCAGACTTGACTAAGCCCTTCGAACTT  3289

Query  3876  TTTGTCGAC  3884
             ||||| |||
Sbjct  3290  TTTGTTGAC  3298


 Score = 600 bits (664),  Expect = 2e-169
 Identities = 403/449 (90%), Gaps = 1/449 (0%)
 Strand=Plus/Plus

Query  2176  agaaagagaaagaaaggGACCGCAGAAGACATAGAGAGATGAGCAAGCTCTTGGCCACTG  2235
             ||| |||||| || ||||||||||||||||||||||| ||||| ||| |  ||||  |||
Sbjct  2308  AGAGAGAGAAGGAGAGGGACCGCAGAAGACATAGAGAAATGAGTAAGTTGCTGGCTGCTG  2367

Query  2236  TAGTTATTGGTCAGAGACAGGATAGACAGGGGGGAGAGCGGAAGAGGCCCCAACTTGATA  2295
             | ||||  || |||||||||||||||||||| |||||||| | |||||||||||| ||  
Sbjct  2368  TCGTTAGCGGGCAGAGACAGGATAGACAGGGAGGAGAGCGAAGGAGGCCCCAACTCGACC  2427

Query  2296  AGGATCAATGCGCCTACTGCAAAGAAAAGGGACACTGGGCTAAGGACTGCCCAAAGAAGC  2355
             | || || || ||||||||||||||||||||||| |||||||| || ||||| |||||||
Sbjct  2428  ACGACCAGTGTGCCTACTGCAAAGAAAAGGGACATTGGGCTAAAGATTGCCCCAAGAAGC  2487

Query  2356  CACGAGGGCCCCGAGGACCGAGGCCCCAGACCTCCCTCCTGACCTTAGGTGACTAGGGAG  2415
             || |||| ||||| |||||  | |||||| ||||||||||||||||||  || |||||||
Sbjct  2488  CAAGAGGACCCCGGGGACCACGACCCCAGGCCTCCCTCCTGACCTTAGACGATTAGGGAG  2547

Query  2416  GTCAGGGTCAGGAGccccccccTGAACCCAGGATAACCCTCAAAGTC-GGGGGGCAACCC  2474
             ||||||||||||||||||||||||||||||||||||||||||||||| ||||||||||||
Sbjct  2548  GTCAGGGTCAGGAGCCCCCCCCTGAACCCAGGATAACCCTCAAAGTCGGGGGGGCAACCC  2607

Query  2475  GTCACCTTCCTGGTAGATACTGGGGCCCAACACTCCGTGCTGACCCAAAATCCTGGACCC  2534
             ||||||||||| || |||||||||||||||||||||||||||||||||||||||||||||
Sbjct  2608  GTCACCTTCCTAGTGGATACTGGGGCCCAACACTCCGTGCTGACCCAAAATCCTGGACCC  2667

Query  2535  CTAAGTGACAAGTCTGCCTGGGTCCAAGGGGCTACTGGAGGAAAGCGGTATCGCTGGACC  2594
             ||||||||||||||||||||||||||||||||||||||| ||||||||||||||||||||
Sbjct  2668  CTAAGTGACAAGTCTGCCTGGGTCCAAGGGGCTACTGGAAGAAAGCGGTATCGCTGGACC  2727

Query  2595  ACGGATCGCAAAGTGCATCTAGCTACCGG  2623
             ||||||||| | ||||| ||||| |||||
Sbjct  2728  ACGGATCGCCAGGTGCACCTAGCCACCGG  2756


 Score = 360 bits (398),  Expect = 3e-97
 Identities = 298/364 (82%), Gaps = 0/364 (0%)
 Strand=Plus/Plus

Query  4027  TGACAAAAGATGCAGGCAAGCTAACCATGGGACAGCCGCTAGTCATCCTGGCCCCCCATG  4086
             |||| |||||  | |||||||| |||||||||||||| |||||||| |||||||||||||
Sbjct  3295  TGACCAAAGACACTGGCAAGCTCACCATGGGACAGCCACTAGTCATTCTGGCCCCCCATG  3354

Query  4087  CAGTAGAGGCACTGGTCAAGCAACCCCCTGACCGCTGGCTATCCAACGCCCGCATGACCC  4146
             ||||||||||||| || | |||||||||||| |||||||| ||||||||||| |||||||
Sbjct  3355  CAGTAGAGGCACTAGTTAGGCAACCCCCTGATCGCTGGCTCTCCAACGCCCGAATGACCC  3414

Query  4147  ACTATCAGGCAATGCTCCTAGATACGGACCGAGTTCAGTTCGGACCGGTGGTAGCCTTAA  4206
             |||| |||||  |||| || || ||||||||||| |||||||||||  | ||  || |||
Sbjct  3415  ACTACCAGGCTCTGCTTCTGGACACGGACCGAGTCCAGTTCGGACCAATAGTGACCCTAA  3474

Query  4207  ACCCGGCCACGTTGCTCCCCTTGCCGGGAAAAGAGACCCCCCACGACTGCCTCGAGATCT  4266
             |||| || ||| |||||||  | || | | | | |   |  || |||||||| || ||||
Sbjct  3475  ACCCAGCTACGCTGCTCCCTCTACCTGAAGAGGGGCTGCAACATGACTGCCTTGACATCT  3534

Query  4267  TGGCTGAGACACACGGCACCAGACCGGACCTCACGGACCAGCCCCTCCCAAATGCCGACC  4326
             |||||||  | ||||| || ||||| || || ||||||||||| |||||| | || ||||
Sbjct  3535  TGGCTGAAGCCCACGGAACTAGACCAGATCTTACGGACCAGCCTCTCCCAGACGCTGACC  3594

Query  4327  ACACCTGGTATACAGATGGAAGCAGCTTCCTGCAGGAGGGGCAACGTAAGGCTGGAGCAG  4386
             |||||||||| |||||||  |||||||||||||| ||||| || || ||||| |||||||
Sbjct  3595  ACACCTGGTACACAGATGAGAGCAGCTTCCTGCAAGAGGGACAGCGCAAGGCCGGAGCAG  3654

Query  4387  CGGT  4390
             | ||
Sbjct  3655  CAGT  3658


 Score = 318 bits (352),  Expect = 9e-85
 Identities = 235/273 (86%), Gaps = 6/273 (2%)
 Strand=Plus/Plus

Query  55    TCCCCAAATGACCGGGAAGTACCCCAAACCTTATTCGAACTAACCAACCAGCTCGCTTCT  114
             ||||| || |||| | ||  ||||    ||||||| ||| ||||||| |||| |||||||
Sbjct  6030  TCCCCCAAGGACCTGAAATGACCCTGTGCCTTATTTGAATTAACCAATCAGCCCGCTTCT  6089

Query  115   CGCTTCTGTAACCGCGCTTTTTGCTCCCCAGCCCTAGCCCTATAAAAAGGGTACAAACTC  174
             |||||||||   ||||||||| ||| |||      ||| ||||||||  | |   ||| |
Sbjct  6090  CGCTTCTGTTCGCGCGCTTTT-GCTTCCCG-----AGCTCTATAAAAGAGCTCACAACCC  6143

Query  175   CACACTCGGCGCGCCAGTCCTCCGATAGACTGAGTCGCCCGGGTACCCGTGTTCCCAATA  234
             | ||||||||||||||||||||||| ||||||||||||||||||||||||||||||||||
Sbjct  6144  CTCACTCGGCGCGCCAGTCCTCCGACAGACTGAGTCGCCCGGGTACCCGTGTTCCCAATA  6203

Query  235   AAGCCTCTTGCTGTTTACATCCGAATCGTGGACTCGCTGATCCTTGGGAGGGTCTCCTCA  294
             ||||||||||||| || |||||||||||||||||||||||||||||||||||||||||||
Sbjct  6204  AAGCCTCTTGCTGATTGCATCCGAATCGTGGACTCGCTGATCCTTGGGAGGGTCTCCTCA  6263

Query  295   GATTGATTGACTGCCCACCTGGGGGGTCTTTCA  327
             |||||||||||||||||||| ||||||||||||
Sbjct  6264  GATTGATTGACTGCCCACCTCGGGGGTCTTTCA  6296


>K00021.1 Friend spleen focus-forming virus (proviral), complete 
genome
Length=6296

 Score = 2180 bits (2417),  Expect = 0.0
 Identities = 1747/2094 (83%), Gaps = 59/2094 (3%)
 Strand=Plus/Plus

Query  55    TCCCCAAATGACCGGGAAGTACCCCAAACCTTATTCGAACTAACCAACCAGCTCGCTTCT  114
             ||||| || |||| | ||  ||||    ||||||| ||| ||||||| |||| |||||||
Sbjct  248   TCCCCCAAGGACCTGAAATGACCCTGTGCCTTATTTGAATTAACCAATCAGCCCGCTTCT  307

Query  115   CGCTTCTGTAACCGCGCTTTTTGCTCCCCAGCCCTAGCCCTATAAAAAGGGTACAAACTC  174
             |||||||||   ||||||||| ||| |||      ||| ||||||||  | |   ||| |
Sbjct  308   CGCTTCTGTTCGCGCGCTTTT-GCTTCCCG-----AGCTCTATAAAAGAGCTCACAACCC  361

Query  175   CACACTCGGCGCGCCAGTCCTCCGATAGACTGAGTCGCCCGGGTACCCGTGTTCCCAATA  234
             | ||||||||||||||||||||||| ||||||||||||||||||||||||||||||||||
Sbjct  362   CTCACTCGGCGCGCCAGTCCTCCGACAGACTGAGTCGCCCGGGTACCCGTGTTCCCAATA  421

Query  235   AAGCCTCTTGCTGTTTACATCCGAATCGTGGACTCGCTGATCCTTGGGAGGGTCTCCTCA  294
             ||||||||||||| || |||||||||||||||||||||||||||||||||||||||||||
Sbjct  422   AAGCCTCTTGCTGATTGCATCCGAATCGTGGACTCGCTGATCCTTGGGAGGGTCTCCTCA  481

Query  295   GATTGATTGACTGCCCACCTGGGGGGTCTTTCATTTGGAGGTTCCACCGAGATCAGGAGA  354
             |||||||||||||||||||| ||||||||||||||||| || ||  ||| |||  |||||
Sbjct  482   GATTGATTGACTGCCCACCTCGGGGGTCTTTCATTTGGGGGCTCGTCCGGGATTTGGAGA  541

Query  355   CCCCTGCCCAGGGACCACCGACCC-CCGCCGGGAGGTAAGCTGGCCAGCGGTCGTTTCGT  413
             |||| ||||||||||||||||||| ||| ||||||||||||||||||||| |||||| ||
Sbjct  542   CCCCCGCCCAGGGACCACCGACCCACCGTCGGGAGGTAAGCTGGCCAGCGATCGTTTTGT  601

Query  414   GTCTGTCTCTGTCTCCGTGCGTGTTTGTG----CCGGCATCTAATGTTTGCGCCTGCGTC  469
              || ||||||||||  ||| |||| ||||    |||| || || | ||||||||||||||
Sbjct  602   CTCCGTCTCTGTCTTTGTGTGTGTGTGTGTGTACCGGTATTTACTTTTTGCGCCTGCGTC  661

Query  470   TG------TACTAGTTGGCTAACTAGATCTGTATCTGGCGGTTCCGCGGAAGAACTGACG  523
             ||      |||||||| ||||||||||||||||||||||||||||| |||||||||||||
Sbjct  662   TGGTTCTGTACTAGTTAGCTAACTAGATCTGTATCTGGCGGTTCCGTGGAAGAACTGACG  721

Query  524   AGTTCGTATTCCCGGCCGCAGCCCCTGGGAGACGTCCCAGCGGCTTCGGGGGCCCGTTTT  583
             |||||||||||||| ||||||||| ||||||||||| ||| ||| ||||||||||| |  
Sbjct  722   AGTTCGTATTCCCGACCGCAGCCC-TGGGAGACGTCTCAGAGGCATCGGGGGCCCGCTGG  780

Query  584   GTGGCCCATTCTGTA--TC--AGTTAACCTACCCGAGTCGGACTTTTTGGAGCTCCGCCA  639
             |||||||| || |||  ||  |||   |||  |||| ||||||| ||||| || || || 
Sbjct  781   GTGGCCCAATCAGTAAGTCCGAGT---CCTGACCGATTCGGACTATTTGGGGCCCCTCCT  837

Query  640   CTGT---------ACGTGGCTTTGTTGGGGGACGAGAGACAGAGACACTTCCCGCCCCCG  690
              |||         ||||||   | || || |||| |||    |  | ||  ||||| || 
Sbjct  838   TTGTCGGAGGGGTACGTGGTCCTCTTAGGAGACGGGAGGTCCAAGCCCTCGCCGCCTCCA  897

Query  691   TCTGGATTTTTGCTTTCGGTTTTACGCCGAAACCGCGCTGCGCGTCTGATTTGTTTTATT  750
             |||| |||||||||||||||||| |||||||||||||| ||||||||  | ||| | | |
Sbjct  898   TCTGAATTTTTGCTTTCGGTTTTTCGCCGAAACCGCGCCGCGCGTCTTGTCTGTCTCAGT  957

Query  751   GCTCTTTTGTTCTTCGTTAGTTTTTTCT-GTCTTTAAGTGTTTTCAAGATCATGGGACAG  809
               | ||||||| || ||  |||  || | || ||  |  | ||  || | ||||||||||
Sbjct  958   ATTGTTTTGTTATTTGTCTGTTCGTTATTGTTTTGGACCGCTTCTAAAAACATGGGACAG  1017

Query  810   ACCGTAACTACCCCTCTGAGTCTAACCTTGCAGCACTGGGGAGATGTCCAGCGCATTGCA  869
             |||||||| |||||||||||||| ||| |  | |||||||  |||||||||||||  || 
Sbjct  1018  ACCGTAACCACCCCTCTGAGTCTGACCCTAGAACACTGGGAGGATGTCCAGCGCACCGCG  1077

Query  870   TCCAACCAGTCTGTGGATGTCAGGAAGAGGCGCTGGATTACCTTCTGTTCCGCCGAATGG  929
             ||||| ||||| || ||||||| |||||| |||||| | |||||||| || ||||| |||
Sbjct  1078  TCCAATCAGTCCGTAGATGTCAAGAAGAGACGCTGGGTCACCTTCTGCTCTGCCGAGTGG  1137

Query  930   CCAACTTTCAATGTAGGATGGCCTCAGGATGGTACTTTCAATTTAAGTATTATCTCT-CA  988
             |||||||||  |||||| ||||| || ||||||||||| || ||    ||||| ||| ||
Sbjct  1138  CCAACTTTCGGTGTAGGGTGGCCACAAGATGGTACTTTTAACTTGGACATTAT-TCTACA  1196

Query  989   GGTTAAGTCTAGAGTGTTTTGTCCTGGTCCCCACGGACACCCGGATCAGGTCCCATATAT  1048
             |||||| ||||  ||||| | |||||||||||||||||||||||||||||||||||||||
Sbjct  1197  GGTTAAATCTAAGGTGTTCTCTCCTGGTCCCCACGGACACCCGGATCAGGTCCCATATAT  1256

Query  1049  CGTTACCTGGGAGGCACTTGCCTATGACCCCCCTCCGTGGGTCAAACCGTTTGTTTCTCC  1108
              || |||||||||||  |||||||||| |||||||||||||| ||||| ||||| |||||
Sbjct  1257  TGTCACCTGGGAGGCTATTGCCTATGAACCCCCTCCGTGGGTAAAACCTTTTGTCTCTCC  1316

Query  1109  TAAAC-CTCCTCCCTTGCCGACAGCTCCCGTCCTCCCGCCCGGTCCTTCTGCGCAACCTC  1167
              |||| |||| ||||  || || |||||| |||||||  ||||||||||  | |||||||
Sbjct  1317  CAAACTCTCC-CCCTCTCCAACCGCTCCCATCCTCCCATCCGGTCCTTCGACTCAACCTC  1375

Query  1168  CGTCCCGATCTGCCCTTTACCCTGCCCTTACCCCCTCTATAAAGTCCAAACCTCCTAAGC  1227
             || |||||||||||||||||||||| |||||||||||||||||  ||  |||        
Sbjct  1376  CGCCCCGATCTGCCCTTTACCCTGCTCTTACCCCCTCTATAAAACCCGGACC--------  1427

Query  1228  CCCAGGTTCTCCCTGATAGCGGCGGACCTCTCATTGACCTTCTCACAGAGGACCCCCCGC  1287
                   ||||||  ||||  ||||||||||||| |||||||||| |||| ||||| ||||
Sbjct  1428  ------TTCTCC--GATAATGGCGGACCTCTCACTGACCTTCTCTCAGAAGACCCTCCGC  1479

Query  1288  CGTACAGAGCACA---ACCCTCCTCCTCTGCCAGGGAGAACGACGAAGAAGAGGCGGCCA  1344
             ||||| ||| |||   ||| |||||||||| | | ||   ||||  |||||||||  || 
Sbjct  1480  CGTACGGAGGACAGGGACCGTCCTCCTCTGACGGAGATGGCGACAGAGAAGAGGCCACCT  1539

Query  1345  CCACCTCCGAGGTTTcccccccTTCTCCCATGGTGTCTCGACTGCGGGGAAGGAGAGA-C  1403
             |||| || ||| || |  |||| |||||||| |||||||| |||||||| |  ||||| |
Sbjct  1540  CCACTTCTGAGATTCCTGCCCCCTCTCCCATAGTGTCTCGCCTGCGGGGCAAAAGAGACC  1599

Query  1404  CCTCCCGCAGCGGACTCCATCATCTCCCAGGCATTCCCACTCCGCATGGGGGGAGATGGC  1463
             || ||||| || || |||| || ||| | ||| |||||||||||  |||||||  |||| 
Sbjct  1600  CCCCCCGCGGCAGATTCCACCACCTCTCGGGCTTTCCCACTCCGTTTGGGGGGTAATGGT  1659

Query  1464  CAGCTTCAGTACTGGCCGTTTTCCTCCTCTGACTTATATAATTGGAAAAATAATAACCCT  1523
             ||| | ||||||||||||||||||||||||||  ||||||| |||||||||||||| |||
Sbjct  1660  CAGTTGCAGTACTGGCCGTTTTCCTCCTCTGATCTATATAACTGGAAAAATAATAATCCT  1719

Query  1524  TCCTTTTCTGAAGATCCAGGTAAATTGACGGCCTTGATTGAGTCCGTCCTCATCACCCAC  1583
             ||||| ||||| |||||||||||| ||||  | |||||||| || ||||||| |||||||
Sbjct  1720  TCCTTCTCTGAGGATCCAGGTAAACTGACTACATTGATTGAATCTGTCCTCACCACCCAC  1779

Query  1584  CAGCCCACCTGGGACGACTGTCAGCAGTTGTTGGGGACCCTGCTGACCGGAGAAGAAAAG  1643
             |||||||||||||| || || ||||| || || ||||| ||||| ||||| || || |||
Sbjct  1780  CAGCCCACCTGGGATGATTGCCAGCAATTATTAGGGACTCTGCTTACCGGGGAGGAGAAG  1839

Query  1644  CAGCGGGTGCTCCTAGAGGCTAGAAAGGCAGTCCGGGGCAATGATGGACGCCCCACTCAG  1703
             |||||||||||||| || ||  |||| || ||||||||||| ||||| |||||||| || 
Sbjct  1840  CAGCGGGTGCTCCTGGAAGCCCGAAAAGCTGTCCGGGGCAACGATGGGCGCCCCACCCAA  1899

Query  1704  TTGCCTAATGAAGTCAATGCTGCTTTTCCCCTTGAACGCCCCGGTTGGGATTACACCACT  1763
              |||| || || ||  | |||||||||||||||||||| |||| ||||||||||||||| 
Sbjct  1900  CTGCCCAACGAGGTTGACGCTGCTTTTCCCCTTGAACGTCCCGATTGGGATTACACCACC  1959

Query  1764  ACAGAAGGTAGGAACCACCTAGTCCTCTATCGCCAGTTGCTCTTAGCGGGTCTCCAGAAC  1823
               |  |||||||||||||||||| |||||||||||||||||| ||||||||||||||| |
Sbjct  1960  CAAAGAGGTAGGAACCACCTAGTTCTCTATCGCCAGTTGCTCCTAGCGGGTCTCCAGACC  2019

Query  1824  GCGGGCAGAAGTCCCACCAATTTGGCCAAGGTAAAAGGGATAACCCAGGGACCTAATGAG  1883
             ||||||||||| |||||||||||||||||||||||||| |||||||||||||||||||||
Sbjct  2020  GCGGGCAGAAGCCCCACCAATTTGGCCAAGGTAAAAGGAATAACCCAGGGACCTAATGAG  2079

Query  1884  TCTCCCTCAGCCTTTTTAGAGAGACTCAAGGAGGCCTATCGCAGGTACACTCCTTATGAC  1943
             |||||||||||||||||||||||||||||||||||||||||||| |||||||||||||||
Sbjct  2080  TCTCCCTCAGCCTTTTTAGAGAGACTCAAGGAGGCCTATCGCAGATACACTCCTTATGAC  2139

Query  1944  CCTGAGGACCCAGGGCAAGAAACCAATGTGTCTATGTCATTCATCTGGCAGTCTGCCCCG  2003
             |||||||||||||||||||||||||||||||| |||||||||||||||||||| ||||||
Sbjct  2140  CCTGAGGACCCAGGGCAAGAAACCAATGTGTCCATGTCATTCATCTGGCAGTCCGCCCCG  2199

Query  2004  GATATCGGGCGAAAGTTAGAGCGGTTAGAAGATTTAAAGAGCAAGACCTTAGGAGACTTA  2063
             ||||||||||||||||||||||||||||||||||||||||||||||||||||||||||||
Sbjct  2200  GATATCGGGCGAAAGTTAGAGCGGTTAGAAGATTTAAAGAGCAAGACCTTAGGAGACTTA  2259

Query  2064  GTGAGGGAAGCTGAAAAGATCTTTAATaaacgagaaaccccggaagaaagagag  2117
             ||||||||||||||| |||||||||||||| |||||||||||||||||||||||
Sbjct  2260  GTGAGGGAAGCTGAAGAGATCTTTAATAAATGAGAAACCCCGGAAGAAAGAGAG  2313


 Score = 2085 bits (2312),  Expect = 0.0
 Identities = 1316/1422 (93%), Gaps = 3/1422 (0%)
 Strand=Plus/Plus

Query  5205  GTGTTTGTGGACACGTTCTCTGGCTGGGTGGAAGCCTTCCCAACCAAGCATGAGACTGCC  5264
             || || || ||||| |||||||| ||| |  |||  |||||||||||| | || ||||||
Sbjct  3663  GTTTTCGTAGACACTTTCTCTGGATGGATAAAAGTTTTCCCAACCAAGAAAGAAACTGCC  3722

Query  5265  AAAGTTGTGACCAAAAAGCTTCTAGAAGAAATATTTCCAAGGTTTGGAATGCCCCAAGTA  5324
             |||||||| ||||| ||||| ||||||||||| || || || || || ||||| || |||
Sbjct  3723  AAAGTTGTAACCAAGAAGCTACTAGAAGAAATCTTCCCCAGATTCGGCATGCCACAGGTA  3782

Query  5325  TTGGGGACTGATAATGGGCCTGCCTTCGTCTCCCAGGTAAGTCAGTCGGTGGCCAAGCTA  5384
             ||||| || || ||||||||||||||||||||| ||||||||| | | || ||| |  ||
Sbjct  3783  TTGGGAACCGACAATGGGCCTGCCTTCGTCTCCAAGGTAAGTCTGACAGTAGCCGATTTA  3842

Query  5385  CTGGGGATTGATTGGAAACTACATTGTGCTTACAGACCCCAGAGTTCAGGTCAGGTAGAA  5444
              ||||| |||||||||||||||||||||| ||||||||||||||||||||||||||||| 
Sbjct  3843  TTGGGGGTTGATTGGAAACTACATTGTGCATACAGACCCCAGAGTTCAGGTCAGGTAGAG  3902

Query  5445  AGAATGAATAGGACAATCAAGGAGACTTTGACCAAATTAACGCTTGCAACTGGCACTAGA  5504
             | ||| ||||| || |||||||||||||| || ||||||||||||||| |||||||||||
Sbjct  3903  AAAATAAATAGAACCATCAAGGAGACTTTAACTAAATTAACGCTTGCAGCTGGCACTAGA  3962

Query  5505  GACTGGGTACTCCTACTTCCCTTGGCCCTCTACCGAGCCCGCAACACTCCGGGCCCCCAT  5564
             ||||||||||||||||| ||| ||||||||||||||||||| || |||||||||||||||
Sbjct  3963  GACTGGGTACTCCTACTCCCCCTGGCCCTCTACCGAGCCCGGAATACTCCGGGCCCCCAT  4022

Query  5565  GGACTCACTCCGTATGAAATCCTGTATGGGGCGCCCCCGCCCCTTGTTAATTTCCATGAT  5624
             ||||| |||||||||||||| ||||||||||| |||||||||||||| ||||| ||||||
Sbjct  4023  GGACTTACTCCGTATGAAATTCTGTATGGGGCACCCCCGCCCCTTGTCAATTTTCATGAT  4082

Query  5625  CCTGAAATGTCAAAGTTTACTAATAGCCCCTCTCTCCAAGCTCACTTACAGGCCCTCCAA  5684
             ||||||||||||||||| |||||||| |||||||||||||||||||||||||||||||||
Sbjct  4083  CCTGAAATGTCAAAGTTAACTAATAGTCCCTCTCTCCAAGCTCACTTACAGGCCCTCCAA  4142

Query  5685  GCAGTACAACGAGAGGTCTGGAAGCCTCTGGCCGCTGCCTATCAGGACCAACAAGACCAG  5744
             |||||||||||||||||||||||||| ||||||||||| ||||||||||| |  || |||
Sbjct  4143  GCAGTACAACGAGAGGTCTGGAAGCCACTGGCCGCTGCTTATCAGGACCAGCTGGATCAG  4202

Query  5745  CCTGTGATACCACACCCCTTCCGTGTCGGCGACACCGTGTGGGTACGCCGGCACCAGACT  5804
             || ||||||||||||||| |||||||||| ||| ||||||||||||||||||||||||||
Sbjct  4203  CCAGTGATACCACACCCCCTCCGTGTCGGTGACGCCGTGTGGGTACGCCGGCACCAGACT  4262

Query  5805  AAGAACTTGGAACCTCGCTGGAAAGGACCCTACACCGTCCTGCTGACCACCCCCACCGCT  5864
             |||||||| ||||| |||||||||||||||||||||||||||||||||||||||||||||
Sbjct  4263  AAGAACTTAGAACCCCGCTGGAAAGGACCCTACACCGTCCTGCTGACCACCCCCACCGCT  4322

Query  5865  CTCAAAGTAGACGGCATCGCTGCGTGGATCCACGCCGCTCACGTAAAAGCGGCGACAACC  5924
             |||||||||||||||||| ||||| |||| ||||||||||||||||||||||||||||||
Sbjct  4323  CTCAAAGTAGACGGCATCTCTGCGGGGATACACGCCGCTCACGTAAAAGCGGCGACAACC  4382

Query  5925  CCTCCGGCCGGAACAGCATCAGGACCGACATGGAAGGTCCAGCGTTCTCAAAACCCCTTA  5984
             |||||||||||||| ||||||||||||||||| |||||||||| ||||||||||||||||
Sbjct  4383  CCTCCGGCCGGAACGGCATCAGGACCGACATGAAAGGTCCAGCATTCTCAAAACCCCTTA  4442

Query  5985  AAGATAAGATTAACCCGTGGGCCCCCCTGATAGTCCTGGGGATCTTAATAAGGGCAGGAG  6044
             ||||||||||||||||||||| ||||||||||||||||||||||||||||||||||||||
Sbjct  4443  AAGATAAGATTAACCCGTGGGGCCCCCTGATAGTCCTGGGGATCTTAATAAGGGCAGGAG  4502

Query  6045  TATCAGTACCACATGACAGCCCTCATCAGGTCTTCAATGTTACTTGGAGAGTTACCAACT  6104
             ||||||||| ||||||||||||||| ||||||||||||||||||||||||||||||||| 
Sbjct  4503  TATCAGTACAACATGACAGCCCTCACCAGGTCTTCAATGTTACTTGGAGAGTTACCAACC  4562

Query  6105  TAATGACAGGACAAACAGCTAATGCTACCTCCCTCCTGGGGACAATGACCGATGCCTTTC  6164
             |||||||||||||||||||||| |||||||||||||||||||||||||| ||||||||||
Sbjct  4563  TAATGACAGGACAAACAGCTAACGCTACCTCCCTCCTGGGGACAATGACAGATGCCTTTC  4622

Query  6165  CCAAACTGTACTTTGACTTGTGCGATTTAATAGGGGACGACTGGGATGAGACTGGACTCG  6224
             | |  ||| |||| |||||||||||||||||||||||||| ||||||||||||||||| |
Sbjct  4623  CTATGCTGCACTTCGACTTGTGCGATTTAATAGGGGACGATTGGGATGAGACTGGACTTG  4682

Query  6225  GGTGTCGCACTCCCGGGGGAAGAAAAAGGGCAAGAACATTTGACTTCTATGTTTGCCCCG  6284
              |||||||||||||||||||||||||||||||||||||||||||||||||||||||||||
Sbjct  4683  AGTGTCGCACTCCCGGGGGAAGAAAAAGGGCAAGAACATTTGACTTCTATGTTTGCCCCG  4742

Query  6285  GGCATACTGTACCAACAGGGTGTGGAGGGCCGAGAGAGGGCTACTGTGGCAAATGGGGCT  6344
             ||||||||||||||||||||||||||||||||||||||||||||||||||||||||||||
Sbjct  4743  GGCATACTGTACCAACAGGGTGTGGAGGGCCGAGAGAGGGCTACTGTGGCAAATGGGGCT  4802

Query  6345  GTGAGACCACTGGACAGGCATACTGGAAGCCATCATCATCATGGGACCTAATTTCCCTTA  6404
             ||||||||||||||||||||||||||||||||||||||||||||||||||||||||||||
Sbjct  4803  GTGAGACCACTGGACAGGCATACTGGAAGCCATCATCATCATGGGACCTAATTTCCCTTA  4862

Query  6405  AGCGAGGAAACACCCCTCGGAATCAGGGCCCCTGTTATGATTCCTCAGCGGTCTCCAGTG  6464
             ||||||||||||| |||  | ||| ||||||||||||||||||||   ||||||||||||
Sbjct  4863  AGCGAGGAAACACTCCTAAGGATCGGGGCCCCTGTTATGATTCCT---CGGTCTCCAGTG  4919

Query  6465  GCATCCAGGGTGCCACACCGGGGGGTCGATGCAATCCCCTAGTCCTAGAATTCACTGACG  6524
             || ||||||||||||||||||||||||||||||| ||||| ||| || ||||||||||||
Sbjct  4920  GCGTCCAGGGTGCCACACCGGGGGGTCGATGCAACCCCCTGGTCTTAAAATTCACTGACG  4979

Query  6525  CGGGTAAAAAGGCCAGCTGGGATGGCCCCAAAGTATGGGGACTAAGACTGTACCGATCCA  6584
             ||||||||||||||||||||||| |||||||||||||||||||||||||||||||| |||
Sbjct  4980  CGGGTAAAAAGGCCAGCTGGGATAGCCCCAAAGTATGGGGACTAAGACTGTACCGACCCA  5039

Query  6585  CAGGAACCGACCCGGTGACCCGGTTCTCTTTGACCCGCCAGG  6626
             |||| | |||||||||||||||||||||||||||||||||||
Sbjct  5040  CAGGGATCGACCCGGTGACCCGGTTCTCTTTGACCCGCCAGG  5081


 Score = 815 bits (903),  Expect = 0.0
 Identities = 510/549 (93%), Gaps = 0/549 (0%)
 Strand=Plus/Plus

Query  3336  CCACAGGGTTTCAAAAACAGTCCCACCCTGTTTGATGAGGCACTACACAGAGACCTAGCA  3395
             |||| ||||||||||||||||||||||||||||||| | || || ||||| ||||| |||
Sbjct  2750  CCACCGGGTTTCAAAAACAGTCCCACCCTGTTTGATAAAGCCCTGCACAGGGACCTCGCA  2809

Query  3396  GACTTCCGGATCCAGCACCCAGACTTGATCCTGCTACAGTACGTGGATGACATACTACTG  3455
             |||||||||||||||||||||||| |||||||||| ||||| || |||||| |||| |||
Sbjct  2810  GACTTCCGGATCCAGCACCCAGACCTGATCCTGCTCCAGTATGTAGATGACTTACTGCTG  2869

Query  3456  GCCGCCACTTCTGAGCTCGACTGCCAACAAGGTACTCGGGCCCTGTTACTAACCCTAGGA  3515
             ||||||||||||||||| ||||| ||||||||||| ||||||||||||| ||||||||| 
Sbjct  2870  GCCGCCACTTCTGAGCTTGACTGTCAACAAGGTACGCGGGCCCTGTTACAAACCCTAGGG  2929

Query  3516  AACCTCGGGTATCGGGCCTCGGCCAAGAAAGCCCAACTTTGCCAGAAACAGGTCAAGTAT  3575
              ||||||| |||||||||||||||||||||||||||  ||||||||||||||||||||||
Sbjct  2930  GACCTCGGATATCGGGCCTCGGCCAAGAAAGCCCAAAATTGCCAGAAACAGGTCAAGTAT  2989

Query  3576  CTGGGGTATCTCCTAAAAGAGGGTCAGAGATGGCTGACTGAGGCCAGAAAAGAGACTGTG  3635
             ||||||||||| ||||||||||||||| ||||||||||||||||||||||||||||||||
Sbjct  2990  CTGGGGTATCTTCTAAAAGAGGGTCAGGGATGGCTGACTGAGGCCAGAAAAGAGACTGTG  3049

Query  3636  ATGGGGCAGCCTACTCCGAAGACCCCTCGACAACTAAGGGAGTTCCTAGGGACGGCAGGC  3695
             ||||||||||||||||| ||||||||||||||||||||||||||||||||||||||||||
Sbjct  3050  ATGGGGCAGCCTACTCCAAAGACCCCTCGACAACTAAGGGAGTTCCTAGGGACGGCAGGC  3109

Query  3696  TTCTGTCGCCTCTGGATCCCTGGGTTTGCAGAAATGGCAGCCCCCTTGTACCCTCTCACC  3755
             |||||||||||||||||||| |||||||||||||||||||||||||||||||||||||||
Sbjct  3110  TTCTGTCGCCTCTGGATCCCCGGGTTTGCAGAAATGGCAGCCCCCTTGTACCCTCTCACC  3169

Query  3756  AAAACGGGGACTCTGTTTAATTGGGGCCCAGACCAGCAAAAGGCCTATCAAGAAATCAAA  3815
             |||||||||||||||||||| |||||||||||||||||||||||||| ||||| ||||| 
Sbjct  3170  AAAACGGGGACTCTGTTTAAATGGGGCCCAGACCAGCAAAAGGCCTACCAAGAGATCAAG  3229

Query  3816  CAGGCTCTTCTAACTGCCCCAGCCCTGGGGTTGCCAGATTTGACTAAGCCCTTTGAACTC  3875
             ||||||||  |||||||||| |||||||| || ||||| |||||||||||||| ||||| 
Sbjct  3230  CAGGCTCTCTTAACTGCCCCTGCCCTGGGATTACCAGACTTGACTAAGCCCTTCGAACTT  3289

Query  3876  TTTGTCGAC  3884
             ||||| |||
Sbjct  3290  TTTGTTGAC  3298


 Score = 600 bits (664),  Expect = 2e-169
 Identities = 403/449 (90%), Gaps = 1/449 (0%)
 Strand=Plus/Plus

Query  2176  agaaagagaaagaaaggGACCGCAGAAGACATAGAGAGATGAGCAAGCTCTTGGCCACTG  2235
             ||| |||||| || ||||||||||||||||||||||| ||||| ||| |  ||||  |||
Sbjct  2308  AGAGAGAGAAGGAGAGGGACCGCAGAAGACATAGAGAAATGAGTAAGTTGCTGGCTGCTG  2367

Query  2236  TAGTTATTGGTCAGAGACAGGATAGACAGGGGGGAGAGCGGAAGAGGCCCCAACTTGATA  2295
             | ||||  || |||||||||||||||||||| |||||||| | |||||||||||| ||  
Sbjct  2368  TCGTTAGCGGGCAGAGACAGGATAGACAGGGAGGAGAGCGAAGGAGGCCCCAACTCGACC  2427

Query  2296  AGGATCAATGCGCCTACTGCAAAGAAAAGGGACACTGGGCTAAGGACTGCCCAAAGAAGC  2355
             | || || || ||||||||||||||||||||||| |||||||| || ||||| |||||||
Sbjct  2428  ACGACCAGTGTGCCTACTGCAAAGAAAAGGGACATTGGGCTAAAGATTGCCCCAAGAAGC  2487

Query  2356  CACGAGGGCCCCGAGGACCGAGGCCCCAGACCTCCCTCCTGACCTTAGGTGACTAGGGAG  2415
             || |||| ||||| |||||  | |||||| ||||||||||||||||||  || |||||||
Sbjct  2488  CAAGAGGACCCCGGGGACCACGACCCCAGGCCTCCCTCCTGACCTTAGACGATTAGGGAG  2547

Query  2416  GTCAGGGTCAGGAGccccccccTGAACCCAGGATAACCCTCAAAGTC-GGGGGGCAACCC  2474
             ||||||||||||||||||||||||||||||||||||||||||||||| ||||||||||||
Sbjct  2548  GTCAGGGTCAGGAGCCCCCCCCTGAACCCAGGATAACCCTCAAAGTCGGGGGGGCAACCC  2607

Query  2475  GTCACCTTCCTGGTAGATACTGGGGCCCAACACTCCGTGCTGACCCAAAATCCTGGACCC  2534
             ||||||||||| || |||||||||||||||||||||||||||||||||||||||||||||
Sbjct  2608  GTCACCTTCCTAGTGGATACTGGGGCCCAACACTCCGTGCTGACCCAAAATCCTGGACCC  2667

Query  2535  CTAAGTGACAAGTCTGCCTGGGTCCAAGGGGCTACTGGAGGAAAGCGGTATCGCTGGACC  2594
             ||||||||||||||||||||||||||||||||||||||| ||||||||||||||||||||
Sbjct  2668  CTAAGTGACAAGTCTGCCTGGGTCCAAGGGGCTACTGGAAGAAAGCGGTATCGCTGGACC  2727

Query  2595  ACGGATCGCAAAGTGCATCTAGCTACCGG  2623
             ||||||||| | ||||| ||||| |||||
Sbjct  2728  ACGGATCGCCAGGTGCACCTAGCCACCGG  2756


 Score = 360 bits (398),  Expect = 3e-97
 Identities = 298/364 (82%), Gaps = 0/364 (0%)
 Strand=Plus/Plus

Query  4027  TGACAAAAGATGCAGGCAAGCTAACCATGGGACAGCCGCTAGTCATCCTGGCCCCCCATG  4086
             |||| |||||  | |||||||| |||||||||||||| |||||||| |||||||||||||
Sbjct  3295  TGACCAAAGACACTGGCAAGCTCACCATGGGACAGCCACTAGTCATTCTGGCCCCCCATG  3354

Query  4087  CAGTAGAGGCACTGGTCAAGCAACCCCCTGACCGCTGGCTATCCAACGCCCGCATGACCC  4146
             ||||||||||||| || | |||||||||||| |||||||| ||||||||||| |||||||
Sbjct  3355  CAGTAGAGGCACTAGTTAGGCAACCCCCTGATCGCTGGCTCTCCAACGCCCGAATGACCC  3414

Query  4147  ACTATCAGGCAATGCTCCTAGATACGGACCGAGTTCAGTTCGGACCGGTGGTAGCCTTAA  4206
             |||| |||||  |||| || || ||||||||||| |||||||||||  | ||  || |||
Sbjct  3415  ACTACCAGGCTCTGCTTCTGGACACGGACCGAGTCCAGTTCGGACCAATAGTGACCCTAA  3474

Query  4207  ACCCGGCCACGTTGCTCCCCTTGCCGGGAAAAGAGACCCCCCACGACTGCCTCGAGATCT  4266
             |||| || ||| |||||||  | || | | | | |   |  || |||||||| || ||||
Sbjct  3475  ACCCAGCTACGCTGCTCCCTCTACCTGAAGAGGGGCTGCAACATGACTGCCTTGACATCT  3534

Query  4267  TGGCTGAGACACACGGCACCAGACCGGACCTCACGGACCAGCCCCTCCCAAATGCCGACC  4326
             |||||||  | ||||| || ||||| || || ||||||||||| |||||| | || ||||
Sbjct  3535  TGGCTGAAGCCCACGGAACTAGACCAGATCTTACGGACCAGCCTCTCCCAGACGCTGACC  3594

Query  4327  ACACCTGGTATACAGATGGAAGCAGCTTCCTGCAGGAGGGGCAACGTAAGGCTGGAGCAG  4386
             |||||||||| |||||||  |||||||||||||| ||||| || || ||||| |||||||
Sbjct  3595  ACACCTGGTACACAGATGAGAGCAGCTTCCTGCAAGAGGGACAGCGCAAGGCCGGAGCAG  3654

Query  4387  CGGT  4390
             | ||
Sbjct  3655  CAGT  3658


 Score = 318 bits (352),  Expect = 9e-85
 Identities = 235/273 (86%), Gaps = 6/273 (2%)
 Strand=Plus/Plus

Query  55    TCCCCAAATGACCGGGAAGTACCCCAAACCTTATTCGAACTAACCAACCAGCTCGCTTCT  114
             ||||| || |||| | ||  ||||    ||||||| ||| ||||||| |||| |||||||
Sbjct  6030  TCCCCCAAGGACCTGAAATGACCCTGTGCCTTATTTGAATTAACCAATCAGCCCGCTTCT  6089

Query  115   CGCTTCTGTAACCGCGCTTTTTGCTCCCCAGCCCTAGCCCTATAAAAAGGGTACAAACTC  174
             |||||||||   ||||||||| ||| |||      ||| ||||||||  | |   ||| |
Sbjct  6090  CGCTTCTGTTCGCGCGCTTTT-GCTTCCCG-----AGCTCTATAAAAGAGCTCACAACCC  6143

Query  175   CACACTCGGCGCGCCAGTCCTCCGATAGACTGAGTCGCCCGGGTACCCGTGTTCCCAATA  234
             | ||||||||||||||||||||||| ||||||||||||||||||||||||||||||||||
Sbjct  6144  CTCACTCGGCGCGCCAGTCCTCCGACAGACTGAGTCGCCCGGGTACCCGTGTTCCCAATA  6203

Query  235   AAGCCTCTTGCTGTTTACATCCGAATCGTGGACTCGCTGATCCTTGGGAGGGTCTCCTCA  294
             ||||||||||||| || |||||||||||||||||||||||||||||||||||||||||||
Sbjct  6204  AAGCCTCTTGCTGATTGCATCCGAATCGTGGACTCGCTGATCCTTGGGAGGGTCTCCTCA  6263

Query  295   GATTGATTGACTGCCCACCTGGGGGGTCTTTCA  327
             |||||||||||||||||||| ||||||||||||
Sbjct  6264  GATTGATTGACTGCCCACCTCGGGGGTCTTTCA  6296


>NC_001502.1 Moloney murine sarcoma virus, complete genome
Length=5833

 Score = 1944 bits (2155),  Expect = 0.0
 Identities = 1826/2298 (79%), Gaps = 54/2298 (2%)
 Strand=Plus/Plus

Query  226   TTCCCAATAAAGCCTCTTGCTGTTTACATCCGAATCGTGGACTCGCTGATCCTTGGGAGG  285
             ||||||||||||||||||||||||| |||||||||||||| ||||||| |||||||||||
Sbjct  2     TTCCCAATAAAGCCTCTTGCTGTTTGCATCCGAATCGTGGTCTCGCTGTTCCTTGGGAGG  61

Query  286   GTCTCCTCAGATTGATTGACTGCCCACCTGGGGGGTCTTTCATTTGGAGGTTCCACCGAG  345
             |||||||| || ||||||||| |||||   ||||||||||||||||| || ||  ||| |
Sbjct  62    GTCTCCTCTGAGTGATTGACTACCCACGACGGGGGTCTTTCATTTGGGGGCTCGTCCGGG  121

Query  346   ATCAGGAGACCCCTGCCCAGGGACCACCGACCC-CCGCCGGGAGGTAAGCTGGCCAGCGG  404
             ||  ||||||||||||||||||||||||||||| || |||||||||||||||||||||  
Sbjct  122   ATTTGGAGACCCCTGCCCAGGGACCACCGACCCACCACCGGGAGGTAAGCTGGCCAGCAA  181

Query  405   TCGTTTC-GTGTCTGTCTC--TGTCTCCGTGCGTGTTTGTGCCGGCATCTAATGTT-TGC  460
              | | || |||||||||    |||||      |||| | ||      | | ||||| |||
Sbjct  182   -CTTATCTGTGTCTGTCCGATTGTCTA-----GTGTCTATG------TTTGATGTTATGC  229

Query  461   GCCTGCGTCTGTACTAGTTGGCTAACTAGATCTGTATCTGGCGGTTCCGCGGAAGAACTG  520
             ||||||||||||||||||| ||||||||| ||||||||||||||  ||| ||  ||||||
Sbjct  230   GCCTGCGTCTGTACTAGTTAGCTAACTAGCTCTGTATCTGGCGGACCCGTGGTGGAACTG  289

Query  521   ACGAGTTC-GTATTCCCGGCCGCAGCCCCTGGGAGACGTCCCAGCGGCTTCGGGGGCCCG  579
             |||||||| | |  |||||||||| ||| ||||||||||||||| | ||| |||||||  
Sbjct  290   ACGAGTTCTGAACACCCGGCCGCAACCC-TGGGAGACGTCCCAGGGACTTTGGGGGCCGT  348

Query  580   TTTTGTGGCCCATTCTGTATCAGTTAACCTACCCGAGTCGGACTTTTTGGAGCTCCGCCA  639
             |||||||||||   |||    ||  ||   |  |||   ||| |     || | ||| ||
Sbjct  349   TTTTGTGGCCCGACCTG----AGG-AAGGGAGTCGATGTGGAATCC---GACC-CCGTCA  399

Query  640   CTGTACGTGGCTTTGTTGGGGGACGAGAGACAGAGACACTTCCCGCCCCCGTCTGGATTT  699
                || |||| | || | || |||||||  |  | ||| |||||||| ||||||| ||||
Sbjct  400   GGATATGTGGTTCTGGTAGGAGACGAGAACCTAAAACAGTTCCCGCCTCCGTCTGAATTT  459

Query  700   TTGCTTTCGGTTTTACGCCGAAACCGCGCTGCGCGTCTGATTTGTTTTATTGCTCTTTTG  759
             |||||||||||||    ||||| ||||||  |  ||||| |      |  | || | |||
Sbjct  460   TTGCTTTCGGTTTGGAACCGAAGCCGCGCGTCTTGTCTGCTGCAGCATCGTTCTGTGTTG  519

Query  760   T-TCTTCGTTAGTTT-TTTCTGTCTTTAAGTGTTTTCAAGATCATGGGACAGACCGTAAC  817
             | |||   | | | | ||||||| |||   ||     || || ||||| ||||| || ||
Sbjct  520   TCTCTGTCTGACTGTGTTTCTGTATTTGTCTG-----AAAAT-ATGGGCCAGACTGTTAC  573

Query  818   TACCCCTCTGAGTCTAACCTTGCAGCACTGGGGAGATGTCCAGCGCATTGCATCCAACCA  877
              || ||  | ||| | |||||  | ||||||  ||||||| ||||  | ||   ||||||
Sbjct  574   CACTCCCTTAAGTTTGACCTTAGATCACTGGAAAGATGTCGAGCGGCTCGCTCACAACCA  633

Query  878   GTCTGTGGATGTCAGGAAGAGGCGCTGGATTACCTTCTGTTCCGCCGAATGGCCAACTTT  937
             ||| || ||||||| |||||| || ||| |||||||||| || || ||||||||||| ||
Sbjct  634   GTCGGTAGATGTCAAGAAGAGACGTTGGGTTACCTTCTGCTCTGCAGAATGGCCAACCTT  693

Query  938   CAATGTAGGATGGCCTCAGGATGGTACTTTCAATTTAAGTATTATCTCTCAGGTTAAG-T  996
              || || |||||||| |  || || || || ||   |    | ||| | ||||||||| |
Sbjct  694   TAACGTCGGATGGCCGCGAGACGGCACCTTTAACCGAGACCTCATCACCCAGGTTAAGAT  753

Query  997   CTAGAGTGTTTTGTCCTGGTCCCCACGGACACCCGGATCAGGTCCCATATATCGTTACCT  1056
             | || || ||||  ||||| || || |||||||| || |||||||| || ||||| ||||
Sbjct  754   CAAG-GTCTTTTCACCTGGCCCGCATGGACACCCAGACCAGGTCCCCTACATCGTGACCT  812

Query  1057  GGGAGGCACTTGCCTATGACCCCCCTCCGTGGGTCAAACCGTTTGTTTCTCCTAAACCTC  1116
             |||| ||  | || | |||||||||||| |||||||| || |||||    ||||| ||||
Sbjct  813   GGGAAGCCTTGGCTTTTGACCCCCCTCCCTGGGTCAAGCCCTTTGTACACCCTAAGCCTC  872

Query  1117  CTCC----CTTG--CCGACAGCTCCCGTC-CTCCCGCCCGGTCCTTCTGCG-CAACCTCC  1168
             | ||    |||   ||  | || || ||| ||||| |  |  ||| ||    | ||| ||
Sbjct  873   CGCCTCCTCTTCTTCCATCCGCGCC-GTCTCTCCCCCTTGAACCTCCTCTTTCGACC-CC  930

Query  1169  GTCCCGATCTGCCCTTTACCCTGCCCTTACCCCCTCTATAAAGTCCAAACCTCCTAAGCC  1228
             | | | |||  ||||||| || ||||| || || ||| |     ||||||||   || ||
Sbjct  931   GCCTCAATCCTCCCTTTATCCAGCCCTCACTCCTTCTTTGGGCGCCAAACCT---AAACC  987

Query  1229  CCAGGTTCTCCCTGATAGCGGCGGACCTCTCATTGACCTTCTCACAGAGGACCCCCCGCC  1288
              || |||||  |||| || || || || ||||| ||||| || ||||| |||||||||||
Sbjct  988   TCAAGTTCTTTCTGACAGTGGGGGGCCGCTCATCGACCTACTTACAGAAGACCCCCCGCC  1047

Query  1289  GTACAGAG---CACAACCCTCCTCCTCTGCCAGGGAGAACGACGAAGAAGAGGCGGCCAC  1345
              || || |   ||  |||  || | || | ||||||    ||    | ||| ||| || |
Sbjct  1048  TTATAGGGACCCAAGACCACCCCCTTCCGACAGGGACGGAGATAGTGGAGAAGCGACCCC  1107

Query  1346  CACCTCCGAGGTTTcccccccTTCTCCCATGGTGTCTCGACTGCGGGGAAGGAGAGACCC  1405
               |    ||||   |   ||| || || ||||  ||||| ||||| || ||  | || ||
Sbjct  1108  TGCGGGAGAGGCACCGGACCCCTCCCCAATGGCATCTCGCCTGCGTGGGAGACGGGAGCC  1167

Query  1406  TCCCGCAGCGGACTCCATCATCTCCCAGGCATTCCCACTCCGCATGGGGGGAGATGGCCA  1465
              || |  || |||||||  | ||| ||||||||||| |||||||  || ||| | || ||
Sbjct  1168  CCCTGTGGCCGACTCCACTACCTCGCAGGCATTCCCCCTCCGCACAGGAGGAAACGGACA  1227

Query  1466  GCTTCAGTACTGGCCGTTTTCCTCCTCTGACTTATATAATTGGAAAAATAATAACCCTTC  1525
             |||||| ||||||||||| ||||| |||||| | || || ||||||||||||||||||||
Sbjct  1228  GCTTCAATACTGGCCGTTCTCCTCTTCTGACCTTTACAACTGGAAAAATAATAACCCTTC  1287

Query  1526  CTTTTCTGAAGATCCAGGTAAATTGACGGCCTTGATTGAGTCCGTCCTCATCACCCACCA  1585
              ||||||||||||||||||||| |||| ||  |||| ||||| |||||||||||||| ||
Sbjct  1288  TTTTTCTGAAGATCCAGGTAAACTGACAGCTCTGATCGAGTCTGTCCTCATCACCCATCA  1347

Query  1586  GCCCACCTGGGACGACTGTCAGCAGTTGTTGGGGACCCTGCTGACCGGAGAAGAAAAGCA  1645
             ||||||||||||||||||||||||| |||||||||| ||||||||||| |||||||| ||
Sbjct  1348  GCCCACCTGGGACGACTGTCAGCAGCTGTTGGGGACTCTGCTGACCGGGGAAGAAAAACA  1407

Query  1646  GCGGGTGCTCCTAGAGGCTAGAAAGGCAGTCCGGGGCAATGATGGACGCCCCACTCAGTT  1705
              ||||||||| |||||||||||||||| || |||||| ||||||| |||||||||||  |
Sbjct  1408  ACGGGTGCTCTTAGAGGCTAGAAAGGCGGTGCGGGGCGATGATGGGCGCCCCACTCAACT  1467

Query  1706  GCCTAATGAAGTCAATGCTGCTTTTCCCCTTGAACGCCCCGGTTGGGATTACACCACTAC  1765
             ||| ||||||||| |||| ||||||||||| || ||||| |  ||||| ||||||||   
Sbjct  1468  GCCCAATGAAGTCGATGCCGCTTTTCCCCTCGAGCGCCCAGACTGGGAGTACACCACCCA  1527

Query  1766  AGAAGGTAGGAACCACCTAGTCCTCTATCGCCAGTTGCTCTTAGCGGGTCTCCAGAACGC  1825
              | |||||||||||||||||||| |||||||||||||||| ||||||||||||| |||||
Sbjct  1528  GGCAGGTAGGAACCACCTAGTCCACTATCGCCAGTTGCTCATAGCGGGTCTCCAAAACGC  1587

Query  1826  GGGCAGAAGTCCCACCAATTTGGCCAAGGTAAAAGGGATAACCCAGGGACCTAATGAGTC  1885
             ||||||||| |||||||||||||||||||||||||| ||||| || || || ||||||||
Sbjct  1588  GGGCAGAAGCCCCACCAATTTGGCCAAGGTAAAAGGAATAACACAAGGGCCCAATGAGTC  1647

Query  1886  TCCCTCAGCCTTTTTAGAGAGACTCAAGGAGGCCTATCGCAGGTACACTCCTTATGACCC  1945
             |||||| |||||  |||||||||| ||||| |||||||||||||||||||||||||||||
Sbjct  1648  TCCCTCGGCCTTCCTAGAGAGACTTAAGGAAGCCTATCGCAGGTACACTCCTTATGACCC  1707

Query  1946  TGAGGACCCAGGGCAAGAAACCAATGTGTCTATGTCATTCATCTGGCAGTCTGCCCCGGA  2005
             ||||||||||||||||||||| |||||||||||||| ||||| |||||||||||||| ||
Sbjct  1708  TGAGGACCCAGGGCAAGAAACTAATGTGTCTATGTCTTTCATTTGGCAGTCTGCCCCAGA  1767

Query  2006  TATCGGGCGAAAGTTAGAGCGGTTAGAAGATTTAAAGAGCAAGACCTTAGGAGACTTAGT  2065
              || ||| ||||||||||| ||||||||||||| |  | ||||||  | ||||| || ||
Sbjct  1768  CATTGGGAGAAAGTTAGAGAGGTTAGAAGATTTGAGAAACAAGACGCTTGGAGATTTGGT  1827

Query  2066  GAGGGAAGCTGAAAAGATCTTTAATaaacgagaaaccccggaagaaagagaggaacgtat  2125
              || || || |||| |||||||||||||||||||||||||||||||||||||||||||||
Sbjct  1828  TAGAGAGGCAGAAAGGATCTTTAATAAACGAGAAACCCCGGAAGAAAGAGAGGAACGTAT  1887

Query  2126  caggagagaaacagaggaaaaagaagaacgccgtagggcagaggatgagcagaaagagaa  2185
             ||||||||||| ||||||||| ||||||||||||||| ||||||||||||||||||||||
Sbjct  1888  CAGGAGAGAAAGAGAGGAAAAGGAAGAACGCCGTAGGACAGAGGATGAGCAGAAAGAGAA  1947

Query  2186  agaaaggGACCGCAGAAGACATAGAGAGATGAGCAAGCTCTTGGCCACTGTAGTTATTGG  2245
             |||||| || || || ||||||||||||||||||| ||| ||||||||||| |||| |||
Sbjct  1948  AGAAAGAGATCGTAGGAGACATAGAGAGATGAGCAGGCTATTGGCCACTGTCGTTAGTGG  2007

Query  2246  TCAGAGACAGGATAGACAGGGGGGAGAGCGGAAGAGGCCCCAACTTGATAAGGATCAATG  2305
              |||||||||||||||||||  ||||| || | |||| ||||||| ||    || || ||
Sbjct  2008  ACAGAGACAGGATAGACAGGAAGGAGAACGAAGGAGGTCCCAACTCGACTGCGACCAGTG  2067

Query  2306  CGCCTACTGCAAAGAAAAGGGACACTGGGCTAAGGACTGCCCAAAGAAGCCACGAGGGCC  2365
               |||||||| ||||| | || ||||||||||| || || || ||||  |||||||| ||
Sbjct  2068  TACCTACTGCGAAGAACAAGGGCACTGGGCTAAAGATTGTCCCAAGAGACCACGAGGACC  2127

Query  2366  CCGAGGACCGAGGCCCCAGACCTCCCTCCTGACCTTAGGTGACTAGGGAGGTCAGGGTCA  2425
              || ||||| || ||||||||||||||||||||| ||| |||||||||||||||||||||
Sbjct  2128  TCGGGGACCAAGACCCCAGACCTCCCTCCTGACCCTAGATGACTAGGGAGGTCAGGGTCA  2187

Query  2426  GGAGccccccccTGAACCCAGGATAACCCTCAAAGTCGGGGGGCAACCCGTCACCTTCCT  2485
             ||||||||||||||||||||||||||||||||||||||||||||||||||||||||||||
Sbjct  2188  GGAGCCCCCCCCTGAACCCAGGATAACCCTCAAAGTCGGGGGGCAACCCGTCACCTTCCT  2247

Query  2486  GGTAGATACTGGGGCCCA  2503
             ||||||||||||||||||
Sbjct  2248  GGTAGATACTGGGGCCCA  2265


 Score = 817 bits (905),  Expect = 0.0
 Identities = 559/630 (89%), Gaps = 0/630 (0%)
 Strand=Plus/Plus

Query  3777  TGGGGCCCAGACCAGCAAAAGGCCTATCAAGAAATCAAACAGGCTCTTCTAACTGCCCCA  3836
             |||||||||||||| ||||||||||||||||||||||| || | ||||||||||||||||
Sbjct  2257  TGGGGCCCAGACCAACAAAAGGCCTATCAAGAAATCAAGCAAGTTCTTCTAACTGCCCCA  2316

Query  3837  GCCCTGGGGTTGCCAGATTTGACTAAGCCCTTTGAACTCTTTGTCGACGAGAAGCAGGGC  3896
             ||||||||||||||||||||||||||||||||||||||||||||||||||||||||||||
Sbjct  2317  GCCCTGGGGTTGCCAGATTTGACTAAGCCCTTTGAACTCTTTGTCGACGAGAAGCAGGGC  2376

Query  3897  TACGCCAAAGGCGTCCTAACGCAAAAACTGGGACCTTGGCGTCGGCCCGTGGCCTACCTG  3956
             ||||||||||| ||||||||||||||||||||||||||||||||||| ||||||||||||
Sbjct  2377  TACGCCAAAGGTGTCCTAACGCAAAAACTGGGACCTTGGCGTCGGCCGGTGGCCTACCTG  2436

Query  3957  TCCAAAAAGCTAGACCCAGTGGCAGCTGGGTGGCCCCCTTGCCTACGGATGGTAGCAGCC  4016
             |||||| ||||||||||||| ||||||||||| |||||||||||||||||||||||||||
Sbjct  2437  TCCAAACAGCTAGACCCAGTAGCAGCTGGGTGACCCCCTTGCCTACGGATGGTAGCAGCC  2496

Query  4017  ATTGCCGTTCTGACAAAAGATGCAGGCAAGCTAACCATGGGACAGCCGCTAGTCATCCTG  4076
             |||||||| |||||||| ||||||||||||||||||||||||||||| |||||||| |||
Sbjct  2497  ATTGCCGTACTGACAAAGGATGCAGGCAAGCTAACCATGGGACAGCCACTAGTCATTCTG  2556

Query  4077  GCCCCCCATGCAGTAGAGGCACTGGTCAAGCAACCCCCTGACCGCTGGCTATCCAACGCC  4136
             ||||||||||||||||||||||| ||||| |||||||| ||||||||||| |||||||||
Sbjct  2557  GCCCCCCATGCAGTAGAGGCACTAGTCAAACAACCCCCCGACCGCTGGCTTTCCAACGCC  2616

Query  4137  CGCATGACCCACTATCAGGCAATGCTCCTAGATACGGACCGAGTTCAGTTCGGACCGGTG  4196
             || ||||| |||||||||||  ||||  | || |||||||| || |||||| ||||||||
Sbjct  2617  CGGATGACTCACTATCAGGCCTTGCTTTTGGACACGGACCGGGTCCAGTTCAGACCGGTG  2676

Query  4197  GTAGCCTTAAACCCGGCCACGTTGCTCCCCTTGCCGGGAAAAGAGACCCCCCACGACTGC  4256
             |||||| | |||||||| ||| |||||||  |||| |  |||| |   |  ||| |||||
Sbjct  2677  GTAGCCCTGAACCCGGCTACGCTGCTCCCACTGCCTGAGAAAGGGCTGCAACACAACTGC  2736

Query  4257  CTCGAGATCTTGGCTGAGACACACGGCACCAGACCGGACCTCACGGACCAGCCCCTCCCA  4316
             || || ||| |||| ||  | || || ||| |||| ||||| ||||||||||| ||||||
Sbjct  2737  CTTGATATCCTGGCCGAAGCTCATGGAACCCGACCCGACCTAACGGACCAGCCGCTCCCA  2796

Query  4317  AATGCCGACCACACCTGGTATACAGATGGAAGCAGCTTCCTGCAGGAGGGGCAACGTAAG  4376
              | ||||||||||||||||| || |||||||||||  |  | || ||||| || ||||||
Sbjct  2797  GACGCCGACCACACCTGGTACACGGATGGAAGCAGTCTTTTACAAGAGGGACAGCGTAAG  2856

Query  4377  GCTGGAGCAGCGGTGACCACCGAGACCGAG  4406
             || ||||| |||||||||||||||||||||
Sbjct  2857  GCGGGAGCTGCGGTGACCACCGAGACCGAG  2886


 Score = 483 bits (535),  Expect = 4e-134
 Identities = 380/455 (84%), Gaps = 0/455 (0%)
 Strand=Plus/Plus

Query  5293  AAATATTTCCAAGGTTTGGAATGCCCCAAGTATTGGGGACTGATAATGGGCCTGCCTTCG  5352
             |||| || || ||||| || ||||  || |||||||| ||||| ||||||||||||||||
Sbjct  2925  AAATCTTCCCCAGGTTCGGCATGCTTCAGGTATTGGGAACTGACAATGGGCCTGCCTTCG  2984

Query  5353  TCTCCCAGGTAAGTCAGTCGGTGGCCAAGCTACTGGGGATTGATTGGAAACTACATTGTG  5412
             ||||| |||| |||||| | |||||| | ||  ||||||||||||||||| |||||||||
Sbjct  2985  TCTCCAAGGTGAGTCAGACAGTGGCCGATCTGTTGGGGATTGATTGGAAATTACATTGTG  3044

Query  5413  CTTACAGACCCCAGAGTTCAGGTCAGGTAGAAAGAATGAATAGGACAATCAAGGAGACTT  5472
             | ||||||||||| || ||||| |||||||||||||| ||||| || |||||||||||||
Sbjct  3045  CATACAGACCCCAAAGCTCAGGCCAGGTAGAAAGAATAAATAGAACCATCAAGGAGACTT  3104

Query  5473  TGACCAAATTAACGCTTGCAACTGGCACTAGAGACTGGGTACTCCTACTTCCCTTGGCCC  5532
             | || ||||||||||||||||||||| |||| |||||||| |||||||| ||||| ||||
Sbjct  3105  TAACTAAATTAACGCTTGCAACTGGCTCTAGGGACTGGGTGCTCCTACTCCCCTTAGCCC  3164

Query  5533  TCTACCGAGCCCGCAACACTCCGGGCCCCCATGGACTCACTCCGTATGAAATCCTGTATG  5592
             | || |||||||||||||| |||||||||||||| ||||| || ||||| ||| | | ||
Sbjct  3165  TGTATCGAGCCCGCAACACGCCGGGCCCCCATGGCCTCACCCCATATGAGATCTTATGTG  3224

Query  5593  GGGCGCCCCCGCCCCTTGTTAATTTCCATGATCCTGAAATGTCAAAGTTTACTAATAGCC  5652
             |||| |||||||||||||| || |||| ||| ||||| ||| |||   ||||||| ||||
Sbjct  3225  GGGCACCCCCGCCCCTTGTAAACTTCCCTGACCCTGACATGACAAGAGTTACTAACAGCC  3284

Query  5653  CCTCTCTCCAAGCTCACTTACAGGCCCTCCAAGCAGTACAACGAGAGGTCTGGAAGCCTC  5712
             ||||||||||||||||| ||||||| ||| |   ||| || |  || |||||||  ||||
Sbjct  3285  CCTCTCTCCAAGCTCACATACAGGCTCTCTACTTAGTCCAGCACGAAGTCTGGAGACCTC  3344

Query  5713  TGGCCGCTGCCTATCAGGACCAACAAGACCAGCCT  5747
             |||| || ||||| || || ||||  ||||| |||
Sbjct  3345  TGGCGGCAGCCTACCAAGAACAACTGGACCATCCT  3379


 Score = 275 bits (304),  Expect = 1e-71
 Identities = 229/275 (83%), Gaps = 9/275 (3%)
 Strand=Plus/Plus

Query  57    CCCAAATGACCGGGAAGT-ACCCCAAACCTTATTCGAACTAACCAACCAGCTCGCTTCTC  115
             ||| || |||| | || | ||||   |||||||| ||||||||||| ||| |||||||||
Sbjct  5081  CCCCAAGGACCTGAAAATGACCCTGTACCTTATTTGAACTAACCAATCAGTTCGCTTCTC  5140

Query  116   GCTTCTGTAACCGCGCTTTTTGCTCCCCAGCCCTAGCCCTATAAAAAGGGTACA-AACTC  174
             ||||||||   |||||||   |||| ||      ||| | |||||| | |  || ||| |
Sbjct  5141  GCTTCTGTTCGCGCGCTTCC-GCTCTCCG-----AGCTCAATAAAA-GAGCCCACAACCC  5193

Query  175   CACACTCGGCGCGCCAGTCCTCCGATAGACTGAGTCGCCCGGGTACCCGTGTTCCCAATA  234
             | ||||||||||||||||| |||||||||||| ||||||||||||||||| |||||||||
Sbjct  5194  CTCACTCGGCGCGCCAGTCTTCCGATAGACTGCGTCGCCCGGGTACCCGTATTCCCAATA  5253

Query  235   AAGCCTCTTGCTGTTTACATCCGAATCGTGGACTCGCTGATCCTTGGGAGGGTCTCCTCA  294
             |||||||||||||||| |||||||||||||| ||||||| ||||||||||||||||||| 
Sbjct  5254  AAGCCTCTTGCTGTTTGCATCCGAATCGTGGTCTCGCTGTTCCTTGGGAGGGTCTCCTCT  5313

Query  295   GATTGATTGACTGCCCACCTGGGGGGTCTTTCATT  329
             || ||||||||| |||||   ||||||||||||||
Sbjct  5314  GAGTGATTGACTACCCACGACGGGGGTCTTTCATT  5348


 Score = 131 bits (144),  Expect = 3e-28
 Identities = 134/170 (79%), Gaps = 9/170 (5%)
 Strand=Plus/Plus

Query  57    CCCAAATGACCGGGAAGT-ACCCCAAACCTTATTCGAACTAACCAACCAGCTCGCTTCTC  115
             ||| || |||| | || | ||||   |||||||| ||||||||||| ||| |||||||||
Sbjct  5671  CCCCAAGGACCTGAAAATGACCCTGTACCTTATTTGAACTAACCAATCAGTTCGCTTCTC  5730

Query  116   GCTTCTGTAACCGCGCTTTTTGCTCCCCAGCCCTAGCCCTATAAAAAGGGTACA-AACTC  174
             ||||||||   |||||||   |||| ||      ||| | |||||| | |  || ||| |
Sbjct  5731  GCTTCTGTTCGCGCGCTTCC-GCTCTCCG-----AGCTCAATAAAA-GAGCCCACAACCC  5783

Query  175   CACACTCGGCGCGCCAGTCCTCCGATAGACTGAGTCGCCCGGGTACCCGT  224
             | ||||||||||||||||| |||||||||||| |||||||||||||||||
Sbjct  5784  CTCACTCGGCGCGCCAGTCTTCCGATAGACTGCGTCGCCCGGGTACCCGT  5833


>AF033813.1 Moloney murine sarcoma virus, complete genome
Length=5833

 Score = 1944 bits (2155),  Expect = 0.0
 Identities = 1826/2298 (79%), Gaps = 54/2298 (2%)
 Strand=Plus/Plus

Query  226   TTCCCAATAAAGCCTCTTGCTGTTTACATCCGAATCGTGGACTCGCTGATCCTTGGGAGG  285
             ||||||||||||||||||||||||| |||||||||||||| ||||||| |||||||||||
Sbjct  2     TTCCCAATAAAGCCTCTTGCTGTTTGCATCCGAATCGTGGTCTCGCTGTTCCTTGGGAGG  61

Query  286   GTCTCCTCAGATTGATTGACTGCCCACCTGGGGGGTCTTTCATTTGGAGGTTCCACCGAG  345
             |||||||| || ||||||||| |||||   ||||||||||||||||| || ||  ||| |
Sbjct  62    GTCTCCTCTGAGTGATTGACTACCCACGACGGGGGTCTTTCATTTGGGGGCTCGTCCGGG  121

Query  346   ATCAGGAGACCCCTGCCCAGGGACCACCGACCC-CCGCCGGGAGGTAAGCTGGCCAGCGG  404
             ||  ||||||||||||||||||||||||||||| || |||||||||||||||||||||  
Sbjct  122   ATTTGGAGACCCCTGCCCAGGGACCACCGACCCACCACCGGGAGGTAAGCTGGCCAGCAA  181

Query  405   TCGTTTC-GTGTCTGTCTC--TGTCTCCGTGCGTGTTTGTGCCGGCATCTAATGTT-TGC  460
              | | || |||||||||    |||||      |||| | ||      | | ||||| |||
Sbjct  182   -CTTATCTGTGTCTGTCCGATTGTCTA-----GTGTCTATG------TTTGATGTTATGC  229

Query  461   GCCTGCGTCTGTACTAGTTGGCTAACTAGATCTGTATCTGGCGGTTCCGCGGAAGAACTG  520
             ||||||||||||||||||| ||||||||| ||||||||||||||  ||| ||  ||||||
Sbjct  230   GCCTGCGTCTGTACTAGTTAGCTAACTAGCTCTGTATCTGGCGGACCCGTGGTGGAACTG  289

Query  521   ACGAGTTC-GTATTCCCGGCCGCAGCCCCTGGGAGACGTCCCAGCGGCTTCGGGGGCCCG  579
             |||||||| | |  |||||||||| ||| ||||||||||||||| | ||| |||||||  
Sbjct  290   ACGAGTTCTGAACACCCGGCCGCAACCC-TGGGAGACGTCCCAGGGACTTTGGGGGCCGT  348

Query  580   TTTTGTGGCCCATTCTGTATCAGTTAACCTACCCGAGTCGGACTTTTTGGAGCTCCGCCA  639
             |||||||||||   |||    ||  ||   |  |||   ||| |     || | ||| ||
Sbjct  349   TTTTGTGGCCCGACCTG----AGG-AAGGGAGTCGATGTGGAATCC---GACC-CCGTCA  399

Query  640   CTGTACGTGGCTTTGTTGGGGGACGAGAGACAGAGACACTTCCCGCCCCCGTCTGGATTT  699
                || |||| | || | || |||||||  |  | ||| |||||||| ||||||| ||||
Sbjct  400   GGATATGTGGTTCTGGTAGGAGACGAGAACCTAAAACAGTTCCCGCCTCCGTCTGAATTT  459

Query  700   TTGCTTTCGGTTTTACGCCGAAACCGCGCTGCGCGTCTGATTTGTTTTATTGCTCTTTTG  759
             |||||||||||||    ||||| ||||||  |  ||||| |      |  | || | |||
Sbjct  460   TTGCTTTCGGTTTGGAACCGAAGCCGCGCGTCTTGTCTGCTGCAGCATCGTTCTGTGTTG  519

Query  760   T-TCTTCGTTAGTTT-TTTCTGTCTTTAAGTGTTTTCAAGATCATGGGACAGACCGTAAC  817
             | |||   | | | | ||||||| |||   ||     || || ||||| ||||| || ||
Sbjct  520   TCTCTGTCTGACTGTGTTTCTGTATTTGTCTG-----AAAAT-ATGGGCCAGACTGTTAC  573

Query  818   TACCCCTCTGAGTCTAACCTTGCAGCACTGGGGAGATGTCCAGCGCATTGCATCCAACCA  877
              || ||  | ||| | |||||  | ||||||  ||||||| ||||  | ||   ||||||
Sbjct  574   CACTCCCTTAAGTTTGACCTTAGATCACTGGAAAGATGTCGAGCGGCTCGCTCACAACCA  633

Query  878   GTCTGTGGATGTCAGGAAGAGGCGCTGGATTACCTTCTGTTCCGCCGAATGGCCAACTTT  937
             ||| || ||||||| |||||| || ||| |||||||||| || || ||||||||||| ||
Sbjct  634   GTCGGTAGATGTCAAGAAGAGACGTTGGGTTACCTTCTGCTCTGCAGAATGGCCAACCTT  693

Query  938   CAATGTAGGATGGCCTCAGGATGGTACTTTCAATTTAAGTATTATCTCTCAGGTTAAG-T  996
              || || |||||||| |  || || || || ||   |    | ||| | ||||||||| |
Sbjct  694   TAACGTCGGATGGCCGCGAGACGGCACCTTTAACCGAGACCTCATCACCCAGGTTAAGAT  753

Query  997   CTAGAGTGTTTTGTCCTGGTCCCCACGGACACCCGGATCAGGTCCCATATATCGTTACCT  1056
             | || || ||||  ||||| || || |||||||| || |||||||| || ||||| ||||
Sbjct  754   CAAG-GTCTTTTCACCTGGCCCGCATGGACACCCAGACCAGGTCCCCTACATCGTGACCT  812

Query  1057  GGGAGGCACTTGCCTATGACCCCCCTCCGTGGGTCAAACCGTTTGTTTCTCCTAAACCTC  1116
             |||| ||  | || | |||||||||||| |||||||| || |||||    ||||| ||||
Sbjct  813   GGGAAGCCTTGGCTTTTGACCCCCCTCCCTGGGTCAAGCCCTTTGTACACCCTAAGCCTC  872

Query  1117  CTCC----CTTG--CCGACAGCTCCCGTC-CTCCCGCCCGGTCCTTCTGCG-CAACCTCC  1168
             | ||    |||   ||  | || || ||| ||||| |  |  ||| ||    | ||| ||
Sbjct  873   CGCCTCCTCTTCTTCCATCCGCGCC-GTCTCTCCCCCTTGAACCTCCTCTTTCGACC-CC  930

Query  1169  GTCCCGATCTGCCCTTTACCCTGCCCTTACCCCCTCTATAAAGTCCAAACCTCCTAAGCC  1228
             | | | |||  ||||||| || ||||| || || ||| |     ||||||||   || ||
Sbjct  931   GCCTCAATCCTCCCTTTATCCAGCCCTCACTCCTTCTTTGGGCGCCAAACCT---AAACC  987

Query  1229  CCAGGTTCTCCCTGATAGCGGCGGACCTCTCATTGACCTTCTCACAGAGGACCCCCCGCC  1288
              || |||||  |||| || || || || ||||| ||||| || ||||| |||||||||||
Sbjct  988   TCAAGTTCTTTCTGACAGTGGGGGGCCGCTCATCGACCTACTTACAGAAGACCCCCCGCC  1047

Query  1289  GTACAGAG---CACAACCCTCCTCCTCTGCCAGGGAGAACGACGAAGAAGAGGCGGCCAC  1345
              || || |   ||  |||  || | || | ||||||    ||    | ||| ||| || |
Sbjct  1048  TTATAGGGACCCAAGACCACCCCCTTCCGACAGGGACGGAGATAGTGGAGAAGCGACCCC  1107

Query  1346  CACCTCCGAGGTTTcccccccTTCTCCCATGGTGTCTCGACTGCGGGGAAGGAGAGACCC  1405
               |    ||||   |   ||| || || ||||  ||||| ||||| || ||  | || ||
Sbjct  1108  TGCGGGAGAGGCACCGGACCCCTCCCCAATGGCATCTCGCCTGCGTGGGAGACGGGAGCC  1167

Query  1406  TCCCGCAGCGGACTCCATCATCTCCCAGGCATTCCCACTCCGCATGGGGGGAGATGGCCA  1465
              || |  || |||||||  | ||| ||||||||||| |||||||  || ||| | || ||
Sbjct  1168  CCCTGTGGCCGACTCCACTACCTCGCAGGCATTCCCCCTCCGCACAGGAGGAAACGGACA  1227

Query  1466  GCTTCAGTACTGGCCGTTTTCCTCCTCTGACTTATATAATTGGAAAAATAATAACCCTTC  1525
             |||||| ||||||||||| ||||| |||||| | || || ||||||||||||||||||||
Sbjct  1228  GCTTCAATACTGGCCGTTCTCCTCTTCTGACCTTTACAACTGGAAAAATAATAACCCTTC  1287

Query  1526  CTTTTCTGAAGATCCAGGTAAATTGACGGCCTTGATTGAGTCCGTCCTCATCACCCACCA  1585
              ||||||||||||||||||||| |||| ||  |||| ||||| |||||||||||||| ||
Sbjct  1288  TTTTTCTGAAGATCCAGGTAAACTGACAGCTCTGATCGAGTCTGTCCTCATCACCCATCA  1347

Query  1586  GCCCACCTGGGACGACTGTCAGCAGTTGTTGGGGACCCTGCTGACCGGAGAAGAAAAGCA  1645
             ||||||||||||||||||||||||| |||||||||| ||||||||||| |||||||| ||
Sbjct  1348  GCCCACCTGGGACGACTGTCAGCAGCTGTTGGGGACTCTGCTGACCGGGGAAGAAAAACA  1407

Query  1646  GCGGGTGCTCCTAGAGGCTAGAAAGGCAGTCCGGGGCAATGATGGACGCCCCACTCAGTT  1705
              ||||||||| |||||||||||||||| || |||||| ||||||| |||||||||||  |
Sbjct  1408  ACGGGTGCTCTTAGAGGCTAGAAAGGCGGTGCGGGGCGATGATGGGCGCCCCACTCAACT  1467

Query  1706  GCCTAATGAAGTCAATGCTGCTTTTCCCCTTGAACGCCCCGGTTGGGATTACACCACTAC  1765
             ||| ||||||||| |||| ||||||||||| || ||||| |  ||||| ||||||||   
Sbjct  1468  GCCCAATGAAGTCGATGCCGCTTTTCCCCTCGAGCGCCCAGACTGGGAGTACACCACCCA  1527

Query  1766  AGAAGGTAGGAACCACCTAGTCCTCTATCGCCAGTTGCTCTTAGCGGGTCTCCAGAACGC  1825
              | |||||||||||||||||||| |||||||||||||||| ||||||||||||| |||||
Sbjct  1528  GGCAGGTAGGAACCACCTAGTCCACTATCGCCAGTTGCTCATAGCGGGTCTCCAAAACGC  1587

Query  1826  GGGCAGAAGTCCCACCAATTTGGCCAAGGTAAAAGGGATAACCCAGGGACCTAATGAGTC  1885
             ||||||||| |||||||||||||||||||||||||| ||||| || || || ||||||||
Sbjct  1588  GGGCAGAAGCCCCACCAATTTGGCCAAGGTAAAAGGAATAACACAAGGGCCCAATGAGTC  1647

Query  1886  TCCCTCAGCCTTTTTAGAGAGACTCAAGGAGGCCTATCGCAGGTACACTCCTTATGACCC  1945
             |||||| |||||  |||||||||| ||||| |||||||||||||||||||||||||||||
Sbjct  1648  TCCCTCGGCCTTCCTAGAGAGACTTAAGGAAGCCTATCGCAGGTACACTCCTTATGACCC  1707

Query  1946  TGAGGACCCAGGGCAAGAAACCAATGTGTCTATGTCATTCATCTGGCAGTCTGCCCCGGA  2005
             ||||||||||||||||||||| |||||||||||||| ||||| |||||||||||||| ||
Sbjct  1708  TGAGGACCCAGGGCAAGAAACTAATGTGTCTATGTCTTTCATTTGGCAGTCTGCCCCAGA  1767

Query  2006  TATCGGGCGAAAGTTAGAGCGGTTAGAAGATTTAAAGAGCAAGACCTTAGGAGACTTAGT  2065
              || ||| ||||||||||| ||||||||||||| |  | ||||||  | ||||| || ||
Sbjct  1768  CATTGGGAGAAAGTTAGAGAGGTTAGAAGATTTGAGAAACAAGACGCTTGGAGATTTGGT  1827

Query  2066  GAGGGAAGCTGAAAAGATCTTTAATaaacgagaaaccccggaagaaagagaggaacgtat  2125
              || || || |||| |||||||||||||||||||||||||||||||||||||||||||||
Sbjct  1828  TAGAGAGGCAGAAAGGATCTTTAATAAACGAGAAACCCCGGAAGAAAGAGAGGAACGTAT  1887

Query  2126  caggagagaaacagaggaaaaagaagaacgccgtagggcagaggatgagcagaaagagaa  2185
             ||||||||||| ||||||||| ||||||||||||||| ||||||||||||||||||||||
Sbjct  1888  CAGGAGAGAAAGAGAGGAAAAGGAAGAACGCCGTAGGACAGAGGATGAGCAGAAAGAGAA  1947

Query  2186  agaaaggGACCGCAGAAGACATAGAGAGATGAGCAAGCTCTTGGCCACTGTAGTTATTGG  2245
             |||||| || || || ||||||||||||||||||| ||| ||||||||||| |||| |||
Sbjct  1948  AGAAAGAGATCGTAGGAGACATAGAGAGATGAGCAGGCTATTGGCCACTGTCGTTAGTGG  2007

Query  2246  TCAGAGACAGGATAGACAGGGGGGAGAGCGGAAGAGGCCCCAACTTGATAAGGATCAATG  2305
              |||||||||||||||||||  ||||| || | |||| ||||||| ||    || || ||
Sbjct  2008  ACAGAGACAGGATAGACAGGAAGGAGAACGAAGGAGGTCCCAACTCGACTGCGACCAGTG  2067

Query  2306  CGCCTACTGCAAAGAAAAGGGACACTGGGCTAAGGACTGCCCAAAGAAGCCACGAGGGCC  2365
               |||||||| ||||| | || ||||||||||| || || || ||||  |||||||| ||
Sbjct  2068  TACCTACTGCGAAGAACAAGGGCACTGGGCTAAAGATTGTCCCAAGAGACCACGAGGACC  2127

Query  2366  CCGAGGACCGAGGCCCCAGACCTCCCTCCTGACCTTAGGTGACTAGGGAGGTCAGGGTCA  2425
              || ||||| || ||||||||||||||||||||| ||| |||||||||||||||||||||
Sbjct  2128  TCGGGGACCAAGACCCCAGACCTCCCTCCTGACCCTAGATGACTAGGGAGGTCAGGGTCA  2187

Query  2426  GGAGccccccccTGAACCCAGGATAACCCTCAAAGTCGGGGGGCAACCCGTCACCTTCCT  2485
             ||||||||||||||||||||||||||||||||||||||||||||||||||||||||||||
Sbjct  2188  GGAGCCCCCCCCTGAACCCAGGATAACCCTCAAAGTCGGGGGGCAACCCGTCACCTTCCT  2247

Query  2486  GGTAGATACTGGGGCCCA  2503
             ||||||||||||||||||
Sbjct  2248  GGTAGATACTGGGGCCCA  2265


 Score = 817 bits (905),  Expect = 0.0
 Identities = 559/630 (89%), Gaps = 0/630 (0%)
 Strand=Plus/Plus

Query  3777  TGGGGCCCAGACCAGCAAAAGGCCTATCAAGAAATCAAACAGGCTCTTCTAACTGCCCCA  3836
             |||||||||||||| ||||||||||||||||||||||| || | ||||||||||||||||
Sbjct  2257  TGGGGCCCAGACCAACAAAAGGCCTATCAAGAAATCAAGCAAGTTCTTCTAACTGCCCCA  2316

Query  3837  GCCCTGGGGTTGCCAGATTTGACTAAGCCCTTTGAACTCTTTGTCGACGAGAAGCAGGGC  3896
             ||||||||||||||||||||||||||||||||||||||||||||||||||||||||||||
Sbjct  2317  GCCCTGGGGTTGCCAGATTTGACTAAGCCCTTTGAACTCTTTGTCGACGAGAAGCAGGGC  2376

Query  3897  TACGCCAAAGGCGTCCTAACGCAAAAACTGGGACCTTGGCGTCGGCCCGTGGCCTACCTG  3956
             ||||||||||| ||||||||||||||||||||||||||||||||||| ||||||||||||
Sbjct  2377  TACGCCAAAGGTGTCCTAACGCAAAAACTGGGACCTTGGCGTCGGCCGGTGGCCTACCTG  2436

Query  3957  TCCAAAAAGCTAGACCCAGTGGCAGCTGGGTGGCCCCCTTGCCTACGGATGGTAGCAGCC  4016
             |||||| ||||||||||||| ||||||||||| |||||||||||||||||||||||||||
Sbjct  2437  TCCAAACAGCTAGACCCAGTAGCAGCTGGGTGACCCCCTTGCCTACGGATGGTAGCAGCC  2496

Query  4017  ATTGCCGTTCTGACAAAAGATGCAGGCAAGCTAACCATGGGACAGCCGCTAGTCATCCTG  4076
             |||||||| |||||||| ||||||||||||||||||||||||||||| |||||||| |||
Sbjct  2497  ATTGCCGTACTGACAAAGGATGCAGGCAAGCTAACCATGGGACAGCCACTAGTCATTCTG  2556

Query  4077  GCCCCCCATGCAGTAGAGGCACTGGTCAAGCAACCCCCTGACCGCTGGCTATCCAACGCC  4136
             ||||||||||||||||||||||| ||||| |||||||| ||||||||||| |||||||||
Sbjct  2557  GCCCCCCATGCAGTAGAGGCACTAGTCAAACAACCCCCCGACCGCTGGCTTTCCAACGCC  2616

Query  4137  CGCATGACCCACTATCAGGCAATGCTCCTAGATACGGACCGAGTTCAGTTCGGACCGGTG  4196
             || ||||| |||||||||||  ||||  | || |||||||| || |||||| ||||||||
Sbjct  2617  CGGATGACTCACTATCAGGCCTTGCTTTTGGACACGGACCGGGTCCAGTTCAGACCGGTG  2676

Query  4197  GTAGCCTTAAACCCGGCCACGTTGCTCCCCTTGCCGGGAAAAGAGACCCCCCACGACTGC  4256
             |||||| | |||||||| ||| |||||||  |||| |  |||| |   |  ||| |||||
Sbjct  2677  GTAGCCCTGAACCCGGCTACGCTGCTCCCACTGCCTGAGAAAGGGCTGCAACACAACTGC  2736

Query  4257  CTCGAGATCTTGGCTGAGACACACGGCACCAGACCGGACCTCACGGACCAGCCCCTCCCA  4316
             || || ||| |||| ||  | || || ||| |||| ||||| ||||||||||| ||||||
Sbjct  2737  CTTGATATCCTGGCCGAAGCTCATGGAACCCGACCCGACCTAACGGACCAGCCGCTCCCA  2796

Query  4317  AATGCCGACCACACCTGGTATACAGATGGAAGCAGCTTCCTGCAGGAGGGGCAACGTAAG  4376
              | ||||||||||||||||| || |||||||||||  |  | || ||||| || ||||||
Sbjct  2797  GACGCCGACCACACCTGGTACACGGATGGAAGCAGTCTTTTACAAGAGGGACAGCGTAAG  2856

Query  4377  GCTGGAGCAGCGGTGACCACCGAGACCGAG  4406
             || ||||| |||||||||||||||||||||
Sbjct  2857  GCGGGAGCTGCGGTGACCACCGAGACCGAG  2886


 Score = 483 bits (535),  Expect = 4e-134
 Identities = 380/455 (84%), Gaps = 0/455 (0%)
 Strand=Plus/Plus

Query  5293  AAATATTTCCAAGGTTTGGAATGCCCCAAGTATTGGGGACTGATAATGGGCCTGCCTTCG  5352
             |||| || || ||||| || ||||  || |||||||| ||||| ||||||||||||||||
Sbjct  2925  AAATCTTCCCCAGGTTCGGCATGCTTCAGGTATTGGGAACTGACAATGGGCCTGCCTTCG  2984

Query  5353  TCTCCCAGGTAAGTCAGTCGGTGGCCAAGCTACTGGGGATTGATTGGAAACTACATTGTG  5412
             ||||| |||| |||||| | |||||| | ||  ||||||||||||||||| |||||||||
Sbjct  2985  TCTCCAAGGTGAGTCAGACAGTGGCCGATCTGTTGGGGATTGATTGGAAATTACATTGTG  3044

Query  5413  CTTACAGACCCCAGAGTTCAGGTCAGGTAGAAAGAATGAATAGGACAATCAAGGAGACTT  5472
             | ||||||||||| || ||||| |||||||||||||| ||||| || |||||||||||||
Sbjct  3045  CATACAGACCCCAAAGCTCAGGCCAGGTAGAAAGAATAAATAGAACCATCAAGGAGACTT  3104

Query  5473  TGACCAAATTAACGCTTGCAACTGGCACTAGAGACTGGGTACTCCTACTTCCCTTGGCCC  5532
             | || ||||||||||||||||||||| |||| |||||||| |||||||| ||||| ||||
Sbjct  3105  TAACTAAATTAACGCTTGCAACTGGCTCTAGGGACTGGGTGCTCCTACTCCCCTTAGCCC  3164

Query  5533  TCTACCGAGCCCGCAACACTCCGGGCCCCCATGGACTCACTCCGTATGAAATCCTGTATG  5592
             | || |||||||||||||| |||||||||||||| ||||| || ||||| ||| | | ||
Sbjct  3165  TGTATCGAGCCCGCAACACGCCGGGCCCCCATGGCCTCACCCCATATGAGATCTTATGTG  3224

Query  5593  GGGCGCCCCCGCCCCTTGTTAATTTCCATGATCCTGAAATGTCAAAGTTTACTAATAGCC  5652
             |||| |||||||||||||| || |||| ||| ||||| ||| |||   ||||||| ||||
Sbjct  3225  GGGCACCCCCGCCCCTTGTAAACTTCCCTGACCCTGACATGACAAGAGTTACTAACAGCC  3284

Query  5653  CCTCTCTCCAAGCTCACTTACAGGCCCTCCAAGCAGTACAACGAGAGGTCTGGAAGCCTC  5712
             ||||||||||||||||| ||||||| ||| |   ||| || |  || |||||||  ||||
Sbjct  3285  CCTCTCTCCAAGCTCACATACAGGCTCTCTACTTAGTCCAGCACGAAGTCTGGAGACCTC  3344

Query  5713  TGGCCGCTGCCTATCAGGACCAACAAGACCAGCCT  5747
             |||| || ||||| || || ||||  ||||| |||
Sbjct  3345  TGGCGGCAGCCTACCAAGAACAACTGGACCATCCT  3379


 Score = 275 bits (304),  Expect = 1e-71
 Identities = 229/275 (83%), Gaps = 9/275 (3%)
 Strand=Plus/Plus

Query  57    CCCAAATGACCGGGAAGT-ACCCCAAACCTTATTCGAACTAACCAACCAGCTCGCTTCTC  115
             ||| || |||| | || | ||||   |||||||| ||||||||||| ||| |||||||||
Sbjct  5081  CCCCAAGGACCTGAAAATGACCCTGTACCTTATTTGAACTAACCAATCAGTTCGCTTCTC  5140

Query  116   GCTTCTGTAACCGCGCTTTTTGCTCCCCAGCCCTAGCCCTATAAAAAGGGTACA-AACTC  174
             ||||||||   |||||||   |||| ||      ||| | |||||| | |  || ||| |
Sbjct  5141  GCTTCTGTTCGCGCGCTTCC-GCTCTCCG-----AGCTCAATAAAA-GAGCCCACAACCC  5193

Query  175   CACACTCGGCGCGCCAGTCCTCCGATAGACTGAGTCGCCCGGGTACCCGTGTTCCCAATA  234
             | ||||||||||||||||| |||||||||||| ||||||||||||||||| |||||||||
Sbjct  5194  CTCACTCGGCGCGCCAGTCTTCCGATAGACTGCGTCGCCCGGGTACCCGTATTCCCAATA  5253

Query  235   AAGCCTCTTGCTGTTTACATCCGAATCGTGGACTCGCTGATCCTTGGGAGGGTCTCCTCA  294
             |||||||||||||||| |||||||||||||| ||||||| ||||||||||||||||||| 
Sbjct  5254  AAGCCTCTTGCTGTTTGCATCCGAATCGTGGTCTCGCTGTTCCTTGGGAGGGTCTCCTCT  5313

Query  295   GATTGATTGACTGCCCACCTGGGGGGTCTTTCATT  329
             || ||||||||| |||||   ||||||||||||||
Sbjct  5314  GAGTGATTGACTACCCACGACGGGGGTCTTTCATT  5348


 Score = 131 bits (144),  Expect = 3e-28
 Identities = 134/170 (79%), Gaps = 9/170 (5%)
 Strand=Plus/Plus

Query  57    CCCAAATGACCGGGAAGT-ACCCCAAACCTTATTCGAACTAACCAACCAGCTCGCTTCTC  115
             ||| || |||| | || | ||||   |||||||| ||||||||||| ||| |||||||||
Sbjct  5671  CCCCAAGGACCTGAAAATGACCCTGTACCTTATTTGAACTAACCAATCAGTTCGCTTCTC  5730

Query  116   GCTTCTGTAACCGCGCTTTTTGCTCCCCAGCCCTAGCCCTATAAAAAGGGTACA-AACTC  174
             ||||||||   |||||||   |||| ||      ||| | |||||| | |  || ||| |
Sbjct  5731  GCTTCTGTTCGCGCGCTTCC-GCTCTCCG-----AGCTCAATAAAA-GAGCCCACAACCC  5783

Query  175   CACACTCGGCGCGCCAGTCCTCCGATAGACTGAGTCGCCCGGGTACCCGT  224
             | ||||||||||||||||| |||||||||||| |||||||||||||||||
Sbjct  5784  CTCACTCGGCGCGCCAGTCTTCCGATAGACTGCGTCGCCCGGGTACCCGT  5833


>NC_038858.1 FBR murine osteosarcoma, complete proviral sequence 
integrated in Rattus norvegicus genome
Length=3811

 Score = 1743 bits (1932),  Expect = 0.0
 Identities = 1433/1747 (82%), Gaps = 78/1747 (4%)
 Strand=Plus/Plus

Query  51    AGTTTCCCCAAATGACCGGGAAGTA-CCCCAAACCTTATTCGAACTAACCAACCAGCTCG  109
             || ||||||| ||||||||| |  | |||||| ||| |||  |||||||||| |||||||
Sbjct  315   AGGTTCCCCAGATGACCGGGGATCAACCCCAAGCCTCATTTAAACTAACCAATCAGCTCG  374

Query  110   CTTCTCGCTTCTGTAACCGCGCTTTTTGCTCCCCAGCCCTAGCCCTATAAAAAGGGTACA  169
             ||||||||||||||| |||||||| ||||| |||||| |||      |||||||||||  
Sbjct  375   CTTCTCGCTTCTGTACCCGCGCTTATTGCTGCCCAGCTCTA------TAAAAAGGGTAAG  428

Query  170   AACTCCACACTCGGCGCGCCAGTCCTCCGATAGACTGAGTCGCCCGGGTACCCGTGTTCC  229
             ||| |||||||||||||||||||||||||||||||||||||||||||||||||||||  |
Sbjct  429   AACCCCACACTCGGCGCGCCAGTCCTCCGATAGACTGAGTCGCCCGGGTACCCGTGTATC  488

Query  230   CAATAAAGCCTCTTGCTGTTTACATCCGAATCGTGGACTCGCTGATCCTTGGGAGGGTCT  289
             ||||||||||| ||||||||  |||||||||||||| |||||||||||||||||||||||
Sbjct  489   CAATAAAGCCTTTTGCTGTTG-CATCCGAATCGTGGTCTCGCTGATCCTTGGGAGGGTCT  547

Query  290   CCTCAGATTGATTGACTGCCCACCTGGGGGGTCTTTCATTTGGAGGTTCCACCGAGATCA  349
             ||||||| |||||||||||||| |  ||||||||||||||||| || ||  ||| |||| 
Sbjct  548   CCTCAGAGTGATTGACTGCCCAGCCTGGGGGTCTTTCATTTGGGGGCTCGTCCGGGATCC  607

Query  350   GGAGACCCCTGCCCAGGGACCACCGACCC-CCGCCGGGAGGTAAGCTGGCCAGCGGTCGT  408
             ||||||||| ||||||||||||||||||| ||| ||||||||||||||||||||||||||
Sbjct  608   GGAGACCCCCGCCCAGGGACCACCGACCCACCGTCGGGAGGTAAGCTGGCCAGCGGTCGT  667

Query  409   TTCGTGTCTGTCTCTGTCTCCGTGCGTGTTTGTG----CCGGCATCTAATGTTTGCGCCT  464
             || || || ||||||||||  |||||||| ||||    |||||||||||| |||||||||
Sbjct  668   TTTGTCTCCGTCTCTGTCTTTGTGCGTGTGTGTGTGTGCCGGCATCTAATCTTTGCGCCT  727

Query  465   GCGTCTGTA------CTAGTTGGCTAACTAGATCTGTATCTGGCGGTTCCGCGGAAGAAC  518
             |||||||||      |||||| ||||||||||||||||||||||||||||| | ||||||
Sbjct  728   GCGTCTGTATCTGTACTAGTTAGCTAACTAGATCTGTATCTGGCGGTTCCGTGAAAGAAC  787

Query  519   TGACGAGTTCGTATTCCCGGCCGCAGCCCCTGGGAGACGTCCCAGCGGCTTCGGGGGCCC  578
             ||||||||||||||||||||||||||||| ||||||||||| ||| ||| ||||||||| 
Sbjct  788   TGACGAGTTCGTATTCCCGGCCGCAGCCC-TGGGAGACGTCTCAGAGGCATCGGGGGCCA  846

Query  579   GTTTTGTGGCCCATTCTGTATCAGTTAACCT-ACCCGAGTCGGACTTTTTGGAGCTCCGC  637
              |||||||||||| |||||||| |  ||||  |||||  ||||||| ||||||||| | |
Sbjct  847   TTTTTGTGGCCCAATCTGTATCTGAGAACCCGACCCGTTTCGGACTCTTTGGAGCTTCTC  906

Query  638   CACTG---------TACGTGGCTTTGTTGGGGGACGAGAGACAGAGACACTTCCCGCCCC  688
             || ||         ||||||| | | ||||| | |||| | | || || || | | || |
Sbjct  907   CATTGACTGAAGGATACGTGGTTCTATTGGGCGGCGAGGGGCCGAAACGCTCCTCTCCTC  966

Query  689   CGTCTGGATTTTTGCTTTCGGTTTTACGCCGAAACCGCGCTGCGCGTCTGATTTGTTTTA  748
             | |||| |||||||||||||||||| |||||||||||||| |||||||| || ||| | |
Sbjct  967   CATCTGAATTTTTGCTTTCGGTTTTCCGCCGAAACCGCGCCGCGCGTCTTATCTGTCTCA  1026

Query  749   TTGCTCTTTTGTTCTTCGTTAGTTTTTTCT-GTCTTTAAGTGTTTTCAAGATCATGGGAC  807
              || | ||||||  || ||  |||  || | || ||  |  ||||  || |  |||||||
Sbjct  1027  GTGTTATTTTGTCATTTGTCTGTTCGTTATTGTTTTGGACCGTTTCTAAAAATATGGGAC  1086

Query  808   AGACCGTAACTACCCCTCTGAGTCTAACCTTGCAGCACTGGGGAGATGTCCAGCGCATTG  867
             |||||||||| || ||| ||||||| ||| |  | ||||||||||| |||||||||||||
Sbjct  1087  AGACCGTAACCACTCCTTTGAGTCTGACCCTAGAACACTGGGGAGACGTCCAGCGCATTG  1146

Query  868   CATCCAACCAGTCTGTGGATGTCAGGAAGAGGCGCTGGATTACCTTCTGTTCCGCCGAAT  927
             | ||||||||||| ||||| |||| |||||| |||||| | ||||||||||| ||||| |
Sbjct  1147  CGTCCAACCAGTCCGTGGACGTCAAGAAGAGACGCTGGGTCACCTTCTGTTCTGCCGAGT  1206

Query  928   GGCCAACTTTCAATGTAGGATGGCCTCAGGATGGTACTTTCAATTTAAGTATTATCTCTC  987
             ||||||||||| |||| || ||||| || ||||||||||| |||||    ||||| |  |
Sbjct  1207  GGCCAACTTTCGATGTGGGGTGGCCGCAAGATGGTACTTTTAATTTGGACATTATTTTAC  1266

Query  988   AGGTTAAGTCTAGAGTGTTTTGTCCTGGTCCCCACGGACACCCGGATCAGGTCCCATATA  1047
             ||||||| ||||  ||||| | ||| |||||||||||||||||||||||||||||||| |
Sbjct  1267  AGGTTAAATCTAAGGTGTTCTCTCCCGGTCCCCACGGACACCCGGATCAGGTCCCATACA  1326

Query  1048  TCGTTACCTGGGAGGCACTTGCCTATGACCCCCCTCCGTGGGTCAAACCGTTTGTTTCTC  1107
             | || |||||||||||  |||||||||| |||||||||||||||||||| ||||| ||||
Sbjct  1327  TTGTCACCTGGGAGGCTATTGCCTATGAACCCCCTCCGTGGGTCAAACCTTTTGTCTCTC  1386

Query  1108  CTAAAC-CTCCTCCCTTGCCGACAGCTCCCGTCCTCCCGCCCGGTCCTTCTGCGCAACCT  1166
             | |||| |||| ||||  || || |||||| |||||||  ||||||||||  | ||||||
Sbjct  1387  CCAAACTCTCC-CCCTCTCCAACCGCTCCCATCCTCCCATCCGGTCCTTCGACCCAACCT  1445

Query  1167  CCGTCCCGATCTGCCCTTTACCCTGCCCTTACCCCCTCTATAAAGTCCAAACCTCCTAAG  1226
             ||| ||||||||||||||||||||||||||||||||||||||||  ||| |||| |||| 
Sbjct  1446  CCGCCCCGATCTGCCCTTTACCCTGCCCTTACCCCCTCTATAAAACCCAGACCTTCTAAA  1505

Query  1227  CCCCAGGTTCTCCCTGATAGCGGCGGACCTCTCATTGACCTTCTCACAGAGGACCCCCCG  1286
             || ||||||||| | |||  |||||||||||||||||||||||||||||| ||||| |||
Sbjct  1506  CCTCAGGTTCTCTCCGATGACGGCGGACCTCTCATTGACCTTCTCACAGAAGACCCTCCG  1565

Query  1287  CCGTACAGAGCACA---ACCCTCCTCCTCTGCCAGGGAGAACGACGAAGAAGAGGCGGCC  1343
             |||||| ||| |||   ||| |||||||||| | ||||   ||||  |||||||||  ||
Sbjct  1566  CCGTACGGAGAACAGGGACCGTCCTCCTCTGACGGGGATGGCGACAGAGAAGAGGCCACC  1625

Query  1344  ACCACCTCCGAGGTTTcccccccTTCTCCCATGGTGTCTCGACTGCGGGGAAGGAGAGAC  1403
              |||| || ||| || |  |||| ||||||||||||||||| |||||||| |  ||||||
Sbjct  1626  TCCACTTCTGAGATTCCTGCCCCCTCTCCCATGGTGTCTCGCCTGCGGGGCAAAAGAGAC  1685

Query  1404  CCTCCCGCAGCGGACTCCATCATCTCCCAGGCATTCCCACTCCGCATGGGGGGAGATGGC  1463
             || ||||| || || ||||  | ||| | ||| |||||||||||  |||||||  |||| 
Sbjct  1686  CCCCCCGCGGCAGATTCCACTACCTCTCGGGCTTTCCCACTCCGTTTGGGGGGTAATGGT  1745

Query  1464  CAGCTTCAGTACTGGCCGTTTTCCTCCTCTGACTTATATAATTGGAAAAATAATAACCCT  1523
             ||                                          ||||||||||||||||
Sbjct  1746  CA------------------------------------------GAAAAATAATAACCCT  1763

Query  1524  TCCTTTTCTGAAGATCCAGGTAAATTGACGGCCTTGATTGAGTCCGTCCTCATCACCCAC  1583
             ||||||||||||||||||||||||||||| ||||| || ||||| ||||||| |||||||
Sbjct  1764  TCCTTTTCTGAAGATCCAGGTAAATTGACTGCCTTAATCGAGTCTGTCCTCACCACCCAC  1823

Query  1584  CAGCCCACCTGGGACGACTGTCAGCAGTTGTTGGGGACCCTGCTGACCGGAGAAGAAAAG  1643
             ||||| |||||||||||||||||||||||| ||||||| |||||||| ||||||||||||
Sbjct  1824  CAGCCTACCTGGGACGACTGTCAGCAGTTGCTGGGGACTCTGCTGACAGGAGAAGAAAAG  1883

Query  1644  CAGCGGGTGCTCCTAGAGGCTAGAAAGGCAGTCCGGGGCAATGATGGACGCCCCACTCAG  1703
             |||||||||||||| ||||| |||||||||||||||||||| ||||| |||||||| |||
Sbjct  1884  CAGCGGGTGCTCCTGGAGGCCAGAAAGGCAGTCCGGGGCAACGATGGGCGCCCCACCCAG  1943

Query  1704  TTGCCTAATGAAGTCAATGCTGCTTTTCCCCTTGAACGCCCCGGTTGGGATTACACCACT  1763
              ||||||||||||||||||| || || ||||| ||||| |||| ||||||||| || |||
Sbjct  1944  ATGCCTAATGAAGTCAATGCCGCCTTCCCCCTCGAACGTCCCGATTGGGATTATACAACT  2003

Query  1764  ACAGAAG  1770
              | ||||
Sbjct  2004  CCTGAAG  2010


 Score = 343 bits (379),  Expect = 8e-92
 Identities = 244/278 (88%), Gaps = 8/278 (3%)
 Strand=Plus/Plus

Query  51    AGTTTCCCCAAATGACCGGGAAGTA-CCCCAAACCTTATTCGAACTAACCAACCAGCTCG  109
             || ||||||| ||||||||| |  | |||||| ||| |||  |||||||||| |||||||
Sbjct  3531  AGGTTCCCCAGATGACCGGGGATCAACCCCAAGCCTCATTTAAACTAACCAATCAGCTCG  3590

Query  110   CTTCTCGCTTCTGTAACCGCGCTTTTTGCTCCCCAGCCCTAGCCCTATAAAAAGGGTACA  169
             ||||||||||||||| |||||||| ||||| |||||| |||      |||||||||||  
Sbjct  3591  CTTCTCGCTTCTGTACCCGCGCTTATTGCTGCCCAGCTCTA------TAAAAAGGGTAAG  3644

Query  170   AACTCCACACTCGGCGCGCCAGTCCTCCGATAGACTGAGTCGCCCGGGTACCCGTGTTCC  229
             ||| |||||||||||||||||||||||||||||||||||||||||||||||||||||  |
Sbjct  3645  AACCCCACACTCGGCGCGCCAGTCCTCCGATAGACTGAGTCGCCCGGGTACCCGTGTATC  3704

Query  230   CAATAAAGCCTCTTGCTGTTTACATCCGAATCGTGGACTCGCTGATCCTTGGGAGGGTCT  289
             ||||||||||| |||||| || |||||||||||||| |||||||||||||||||||||||
Sbjct  3705  CAATAAAGCCTTTTGCTG-TTGCATCCGAATCGTGGTCTCGCTGATCCTTGGGAGGGTCT  3763

Query  290   CCTCAGATTGATTGACTGCCCACCTGGGGGGTCTTTCA  327
             ||||||| |||||||||||||| |  ||||||||||||
Sbjct  3764  CCTCAGAGTGATTGACTGCCCAGCCTGGGGGTCTTTCA  3801


>K02712.2 FBR murine osteosarcoma, complete proviral sequence 
integrated in Rattus norvegicus genome
Length=3811

 Score = 1743 bits (1932),  Expect = 0.0
 Identities = 1433/1747 (82%), Gaps = 78/1747 (4%)
 Strand=Plus/Plus

Query  51    AGTTTCCCCAAATGACCGGGAAGTA-CCCCAAACCTTATTCGAACTAACCAACCAGCTCG  109
             || ||||||| ||||||||| |  | |||||| ||| |||  |||||||||| |||||||
Sbjct  315   AGGTTCCCCAGATGACCGGGGATCAACCCCAAGCCTCATTTAAACTAACCAATCAGCTCG  374

Query  110   CTTCTCGCTTCTGTAACCGCGCTTTTTGCTCCCCAGCCCTAGCCCTATAAAAAGGGTACA  169
             ||||||||||||||| |||||||| ||||| |||||| |||      |||||||||||  
Sbjct  375   CTTCTCGCTTCTGTACCCGCGCTTATTGCTGCCCAGCTCTA------TAAAAAGGGTAAG  428

Query  170   AACTCCACACTCGGCGCGCCAGTCCTCCGATAGACTGAGTCGCCCGGGTACCCGTGTTCC  229
             ||| |||||||||||||||||||||||||||||||||||||||||||||||||||||  |
Sbjct  429   AACCCCACACTCGGCGCGCCAGTCCTCCGATAGACTGAGTCGCCCGGGTACCCGTGTATC  488

Query  230   CAATAAAGCCTCTTGCTGTTTACATCCGAATCGTGGACTCGCTGATCCTTGGGAGGGTCT  289
             ||||||||||| ||||||||  |||||||||||||| |||||||||||||||||||||||
Sbjct  489   CAATAAAGCCTTTTGCTGTTG-CATCCGAATCGTGGTCTCGCTGATCCTTGGGAGGGTCT  547

Query  290   CCTCAGATTGATTGACTGCCCACCTGGGGGGTCTTTCATTTGGAGGTTCCACCGAGATCA  349
             ||||||| |||||||||||||| |  ||||||||||||||||| || ||  ||| |||| 
Sbjct  548   CCTCAGAGTGATTGACTGCCCAGCCTGGGGGTCTTTCATTTGGGGGCTCGTCCGGGATCC  607

Query  350   GGAGACCCCTGCCCAGGGACCACCGACCC-CCGCCGGGAGGTAAGCTGGCCAGCGGTCGT  408
             ||||||||| ||||||||||||||||||| ||| ||||||||||||||||||||||||||
Sbjct  608   GGAGACCCCCGCCCAGGGACCACCGACCCACCGTCGGGAGGTAAGCTGGCCAGCGGTCGT  667

Query  409   TTCGTGTCTGTCTCTGTCTCCGTGCGTGTTTGTG----CCGGCATCTAATGTTTGCGCCT  464
             || || || ||||||||||  |||||||| ||||    |||||||||||| |||||||||
Sbjct  668   TTTGTCTCCGTCTCTGTCTTTGTGCGTGTGTGTGTGTGCCGGCATCTAATCTTTGCGCCT  727

Query  465   GCGTCTGTA------CTAGTTGGCTAACTAGATCTGTATCTGGCGGTTCCGCGGAAGAAC  518
             |||||||||      |||||| ||||||||||||||||||||||||||||| | ||||||
Sbjct  728   GCGTCTGTATCTGTACTAGTTAGCTAACTAGATCTGTATCTGGCGGTTCCGTGAAAGAAC  787

Query  519   TGACGAGTTCGTATTCCCGGCCGCAGCCCCTGGGAGACGTCCCAGCGGCTTCGGGGGCCC  578
             ||||||||||||||||||||||||||||| ||||||||||| ||| ||| ||||||||| 
Sbjct  788   TGACGAGTTCGTATTCCCGGCCGCAGCCC-TGGGAGACGTCTCAGAGGCATCGGGGGCCA  846

Query  579   GTTTTGTGGCCCATTCTGTATCAGTTAACCT-ACCCGAGTCGGACTTTTTGGAGCTCCGC  637
              |||||||||||| |||||||| |  ||||  |||||  ||||||| ||||||||| | |
Sbjct  847   TTTTTGTGGCCCAATCTGTATCTGAGAACCCGACCCGTTTCGGACTCTTTGGAGCTTCTC  906

Query  638   CACTG---------TACGTGGCTTTGTTGGGGGACGAGAGACAGAGACACTTCCCGCCCC  688
             || ||         ||||||| | | ||||| | |||| | | || || || | | || |
Sbjct  907   CATTGACTGAAGGATACGTGGTTCTATTGGGCGGCGAGGGGCCGAAACGCTCCTCTCCTC  966

Query  689   CGTCTGGATTTTTGCTTTCGGTTTTACGCCGAAACCGCGCTGCGCGTCTGATTTGTTTTA  748
             | |||| |||||||||||||||||| |||||||||||||| |||||||| || ||| | |
Sbjct  967   CATCTGAATTTTTGCTTTCGGTTTTCCGCCGAAACCGCGCCGCGCGTCTTATCTGTCTCA  1026

Query  749   TTGCTCTTTTGTTCTTCGTTAGTTTTTTCT-GTCTTTAAGTGTTTTCAAGATCATGGGAC  807
              || | ||||||  || ||  |||  || | || ||  |  ||||  || |  |||||||
Sbjct  1027  GTGTTATTTTGTCATTTGTCTGTTCGTTATTGTTTTGGACCGTTTCTAAAAATATGGGAC  1086

Query  808   AGACCGTAACTACCCCTCTGAGTCTAACCTTGCAGCACTGGGGAGATGTCCAGCGCATTG  867
             |||||||||| || ||| ||||||| ||| |  | ||||||||||| |||||||||||||
Sbjct  1087  AGACCGTAACCACTCCTTTGAGTCTGACCCTAGAACACTGGGGAGACGTCCAGCGCATTG  1146

Query  868   CATCCAACCAGTCTGTGGATGTCAGGAAGAGGCGCTGGATTACCTTCTGTTCCGCCGAAT  927
             | ||||||||||| ||||| |||| |||||| |||||| | ||||||||||| ||||| |
Sbjct  1147  CGTCCAACCAGTCCGTGGACGTCAAGAAGAGACGCTGGGTCACCTTCTGTTCTGCCGAGT  1206

Query  928   GGCCAACTTTCAATGTAGGATGGCCTCAGGATGGTACTTTCAATTTAAGTATTATCTCTC  987
             ||||||||||| |||| || ||||| || ||||||||||| |||||    ||||| |  |
Sbjct  1207  GGCCAACTTTCGATGTGGGGTGGCCGCAAGATGGTACTTTTAATTTGGACATTATTTTAC  1266

Query  988   AGGTTAAGTCTAGAGTGTTTTGTCCTGGTCCCCACGGACACCCGGATCAGGTCCCATATA  1047
             ||||||| ||||  ||||| | ||| |||||||||||||||||||||||||||||||| |
Sbjct  1267  AGGTTAAATCTAAGGTGTTCTCTCCCGGTCCCCACGGACACCCGGATCAGGTCCCATACA  1326

Query  1048  TCGTTACCTGGGAGGCACTTGCCTATGACCCCCCTCCGTGGGTCAAACCGTTTGTTTCTC  1107
             | || |||||||||||  |||||||||| |||||||||||||||||||| ||||| ||||
Sbjct  1327  TTGTCACCTGGGAGGCTATTGCCTATGAACCCCCTCCGTGGGTCAAACCTTTTGTCTCTC  1386

Query  1108  CTAAAC-CTCCTCCCTTGCCGACAGCTCCCGTCCTCCCGCCCGGTCCTTCTGCGCAACCT  1166
             | |||| |||| ||||  || || |||||| |||||||  ||||||||||  | ||||||
Sbjct  1387  CCAAACTCTCC-CCCTCTCCAACCGCTCCCATCCTCCCATCCGGTCCTTCGACCCAACCT  1445

Query  1167  CCGTCCCGATCTGCCCTTTACCCTGCCCTTACCCCCTCTATAAAGTCCAAACCTCCTAAG  1226
             ||| ||||||||||||||||||||||||||||||||||||||||  ||| |||| |||| 
Sbjct  1446  CCGCCCCGATCTGCCCTTTACCCTGCCCTTACCCCCTCTATAAAACCCAGACCTTCTAAA  1505

Query  1227  CCCCAGGTTCTCCCTGATAGCGGCGGACCTCTCATTGACCTTCTCACAGAGGACCCCCCG  1286
             || ||||||||| | |||  |||||||||||||||||||||||||||||| ||||| |||
Sbjct  1506  CCTCAGGTTCTCTCCGATGACGGCGGACCTCTCATTGACCTTCTCACAGAAGACCCTCCG  1565

Query  1287  CCGTACAGAGCACA---ACCCTCCTCCTCTGCCAGGGAGAACGACGAAGAAGAGGCGGCC  1343
             |||||| ||| |||   ||| |||||||||| | ||||   ||||  |||||||||  ||
Sbjct  1566  CCGTACGGAGAACAGGGACCGTCCTCCTCTGACGGGGATGGCGACAGAGAAGAGGCCACC  1625

Query  1344  ACCACCTCCGAGGTTTcccccccTTCTCCCATGGTGTCTCGACTGCGGGGAAGGAGAGAC  1403
              |||| || ||| || |  |||| ||||||||||||||||| |||||||| |  ||||||
Sbjct  1626  TCCACTTCTGAGATTCCTGCCCCCTCTCCCATGGTGTCTCGCCTGCGGGGCAAAAGAGAC  1685

Query  1404  CCTCCCGCAGCGGACTCCATCATCTCCCAGGCATTCCCACTCCGCATGGGGGGAGATGGC  1463
             || ||||| || || ||||  | ||| | ||| |||||||||||  |||||||  |||| 
Sbjct  1686  CCCCCCGCGGCAGATTCCACTACCTCTCGGGCTTTCCCACTCCGTTTGGGGGGTAATGGT  1745

Query  1464  CAGCTTCAGTACTGGCCGTTTTCCTCCTCTGACTTATATAATTGGAAAAATAATAACCCT  1523
             ||                                          ||||||||||||||||
Sbjct  1746  CA------------------------------------------GAAAAATAATAACCCT  1763

Query  1524  TCCTTTTCTGAAGATCCAGGTAAATTGACGGCCTTGATTGAGTCCGTCCTCATCACCCAC  1583
             ||||||||||||||||||||||||||||| ||||| || ||||| ||||||| |||||||
Sbjct  1764  TCCTTTTCTGAAGATCCAGGTAAATTGACTGCCTTAATCGAGTCTGTCCTCACCACCCAC  1823

Query  1584  CAGCCCACCTGGGACGACTGTCAGCAGTTGTTGGGGACCCTGCTGACCGGAGAAGAAAAG  1643
             ||||| |||||||||||||||||||||||| ||||||| |||||||| ||||||||||||
Sbjct  1824  CAGCCTACCTGGGACGACTGTCAGCAGTTGCTGGGGACTCTGCTGACAGGAGAAGAAAAG  1883

Query  1644  CAGCGGGTGCTCCTAGAGGCTAGAAAGGCAGTCCGGGGCAATGATGGACGCCCCACTCAG  1703
             |||||||||||||| ||||| |||||||||||||||||||| ||||| |||||||| |||
Sbjct  1884  CAGCGGGTGCTCCTGGAGGCCAGAAAGGCAGTCCGGGGCAACGATGGGCGCCCCACCCAG  1943

Query  1704  TTGCCTAATGAAGTCAATGCTGCTTTTCCCCTTGAACGCCCCGGTTGGGATTACACCACT  1763
              ||||||||||||||||||| || || ||||| ||||| |||| ||||||||| || |||
Sbjct  1944  ATGCCTAATGAAGTCAATGCCGCCTTCCCCCTCGAACGTCCCGATTGGGATTATACAACT  2003

Query  1764  ACAGAAG  1770
              | ||||
Sbjct  2004  CCTGAAG  2010


 Score = 343 bits (379),  Expect = 8e-92
 Identities = 244/278 (88%), Gaps = 8/278 (3%)
 Strand=Plus/Plus

Query  51    AGTTTCCCCAAATGACCGGGAAGTA-CCCCAAACCTTATTCGAACTAACCAACCAGCTCG  109
             || ||||||| ||||||||| |  | |||||| ||| |||  |||||||||| |||||||
Sbjct  3531  AGGTTCCCCAGATGACCGGGGATCAACCCCAAGCCTCATTTAAACTAACCAATCAGCTCG  3590

Query  110   CTTCTCGCTTCTGTAACCGCGCTTTTTGCTCCCCAGCCCTAGCCCTATAAAAAGGGTACA  169
             ||||||||||||||| |||||||| ||||| |||||| |||      |||||||||||  
Sbjct  3591  CTTCTCGCTTCTGTACCCGCGCTTATTGCTGCCCAGCTCTA------TAAAAAGGGTAAG  3644

Query  170   AACTCCACACTCGGCGCGCCAGTCCTCCGATAGACTGAGTCGCCCGGGTACCCGTGTTCC  229
             ||| |||||||||||||||||||||||||||||||||||||||||||||||||||||  |
Sbjct  3645  AACCCCACACTCGGCGCGCCAGTCCTCCGATAGACTGAGTCGCCCGGGTACCCGTGTATC  3704

Query  230   CAATAAAGCCTCTTGCTGTTTACATCCGAATCGTGGACTCGCTGATCCTTGGGAGGGTCT  289
             ||||||||||| |||||| || |||||||||||||| |||||||||||||||||||||||
Sbjct  3705  CAATAAAGCCTTTTGCTG-TTGCATCCGAATCGTGGTCTCGCTGATCCTTGGGAGGGTCT  3763

Query  290   CCTCAGATTGATTGACTGCCCACCTGGGGGGTCTTTCA  327
             ||||||| |||||||||||||| |  ||||||||||||
Sbjct  3764  CCTCAGAGTGATTGACTGCCCAGCCTGGGGGTCTTTCA  3801


>NC_001940.1 Feline leukemia virus, complete genome
Length=8448

 Score = 1315 bits (1458),  Expect = 0.0
 Identities = 2289/3320 (69%), Gaps = 103/3320 (3%)
 Strand=Plus/Plus

Query  1470  CAGTACTGGCCGTTTTCCTCCTCTGACTTATATAATTGGAAAAATAATAACCCTTCCTTT  1529
             ||||| ||||| || ||  |||| ||| | ||||| |||||     |||||||  | || 
Sbjct  1528  CAGTATTGGCCATTCTCAGCCTCAGACCTGTATAACTGGAAGTCGCATAACCCCCCTTTC  1587

Query  1530  TCTGAAGATCCAGGTAAATTGACGGCCTTGATTGAGTCCGTCCTCATCACCCACCAGCCC  1589
             ||  |||| ||||      | ||   | | ||||||||| |  |  | || || || || 
Sbjct  1588  TCCCAAGACCCAGTGGCCCTAACTAACCTAATTGAGTCCATTTTAGTGACGCATCAACCA  1647

Query  1590  ACCTGGGACGACTGTCAGCAGTTGTTGGGGACCCTGCTGACCGGAGAAGAAAAGCAGCGG  1649
             |||||||||||||| |||||| | |||  | | || ||||| || ||||||| |||  ||
Sbjct  1648  ACCTGGGACGACTGCCAGCAGCTCTTGCAGGCACTCCTGACAGGCGAAGAAAGGCAAAGG  1707

Query  1650  GTGCTCCTAGAGGCTAGAAAGGCAGTCCGGGGCAATGATGGACGCCCCACTCAGTTGCCT  1709
             || || || |||||  |||||   || |  ||| | || ||||| || || ||  | || 
Sbjct  1708  GTCCTTCTTGAGGCCCGAAAGCAGGTTCCAGGCGAGGACGGACGGCCAACCCAACTACCC  1767

Query  1710  AATGAAGTCAATGCTGCT--TTTCCCCTTGAAC-GCCCCGGTTGGGATTACACCACTACA  1766
             ||||   ||| || ||    ||||||||||| | | |||   |||||||   | ||  | 
Sbjct  1768  AATG---TCATTGATGAGACTTTCCCCTTGACCCGTCCCAACTGGGATTTTGCTACGCCG  1824

Query  1767  GAAGGTAGGAACCACCTAGTCCTCTATCGCCAGTTGCTCTTAGCGGGTCTCCAGAACGCG  1826
             | ||||||| | ||||||  ||| |||||||||||||| |||||||||||||     || 
Sbjct  1825  GCAGGTAGGGAGCACCTACGCCTTTATCGCCAGTTGCTATTAGCGGGTCTCCGCGGGGCT  1884

Query  1827  GGCAGAAGTCCCACCAATTTGGCCAAGGTAAAAG-GGATAACCCAGGGACCTAATGAGTC  1885
             |  ||| | ||||| ||||||||  |||||||   || |   | |||||   |  ||  |
Sbjct  1885  GCAAGACGCCCCACTAATTTGGCACAGGTAAAGCAGGTTGTACAAGGGAAAGAG-GAAAC  1943

Query  1886  TCCCTCAGCCTTTTTAGAGAGACTCAAGGAGGCCTATCGCAGGTACACTCCTTATGACCC  1945
              ||  |||| |||||||| ||| | || ||||| ||  | | ||||||||| ||||||||
Sbjct  1944  GCCAGCAGCATTTTTAGAAAGATTAAAAGAGGCTTACAGAATGTACACTCCCTATGACCC  2003

Query  1946  TGAGGACCCAGGGCAAGAAACCAATGTGTCTA-TGTCATTCATCTGGCAGTCTGCCCCGG  2004
             ||||||||||||||||| | | | ||| | || | || || || |  ||||||  ||| |
Sbjct  2004  TGAGGACCCAGGGCAAGCAGCTAGTGT-TATACTATCCTTTATATACCAGTCTAGCCCAG  2062

Query  2005  ATATCGGGCGAAAGTTAGAGCGGTTAGAAGATTTAAAGAGCAAGACCTTAGGAGACTTAG  2064
             ||||  |    |||||| |  || |||||| | || |  |    ||| ||   ||  |  
Sbjct  2063  ATATAAGAAATAAGTTACAAAGGCTAGAAGGTCTACAAGGGTTCACCCTATCTGATCTGC  2122

Query  2065  TGAGGGAAGCTGAAAAGATCTTTAATaaacgagaaaccccggaagaaagagaggaacgta  2124
             | |  || || |||||||| |  || ||| | || ||||| || ||||| || ||| | |
Sbjct  2123  TAAAAGAGGCAGAAAAGATATACAACAAAAGGGAGACCCCAGAGGAAAGGGAAGAAAG-A  2181

Query  2125  tcaggagagaaacagaggaaaaagaagaacgccgtagggcagaggatgagcagaaagaga  2184
             |                                 || ||||| ||   || |||||||||
Sbjct  2182  T---------------------------------TATGGCAGCGGCA-AGAAGAAAGAGA  2207

Query  2185  aagaaaggGACCGCAGAAGACATAGAGAGATGAGCAAGCTCTTGGCCACTGTAGTTATT-  2243
              | |||| | |        ||| || |||||||  ||  |  ||||||| ||||||  | 
Sbjct  2208  TAAAAAGCGCC--------ACA-AG-GAGATGACTAAAGTTCTGGCCACAGTAGTTGCTC  2257

Query  2244  -GGTCAGAGACAG-GATAGACAGGG---------GGGAGAGC---GGAAGAGGCCCCAAC  2289
              |   ||||| |  |||||| | |          ||| || |   |||| |  || |   
Sbjct  2258  AGAATAGAGATAAAGATAGAGAAGAAAGTAAACTGGGGGATCAAAGGAAAATACCTC---  2314

Query  2290  TTGATAAGGATCAATGCGCCTACTGCAAAGAAAAGGGACACTGGGCTAAGGACTGCCCAA  2349
             | |  ||||| || || ||||| ||||| |||||||| || |||| |   || ||||| |
Sbjct  2315  TGGGAAAGGACCAGTGTGCCTATTGCAAGGAAAAGGGGCATTGGGTTCGCGATTGCCCCA  2374

Query  2350  AGAAGCCACGAGGGCCCCG--AGGACCGAGGCCCCAGACCTCCCTCCTGACCTTAGGTGA  2407
             |      ||||   |||||  || | |  |  || |  || | ||||| | |||||| ||
Sbjct  2375  A------ACGA---CCCCGGAAGAAACCCG--CCAACTCCACTCTCCTCAACTTAGGAGA  2423

Query  2408  CTAGGGAGGTCAGGGTCAGGAGccccccccTGAACCCAGGATAACCCTCAAAGTCGGGGG  2467
              ||||   ||||||| ||||| ||||||||||| |||||||||||| | ||| | |||||
Sbjct  2424  TTAGGAGAGTCAGGGCCAGGACCCCCCCCCTGAGCCCAGGATAACCTTAAAAATAGGGGG  2483

Query  2468  GCAACCCGTCACCTTCCTGGTAGATACTGGGGCCCAACACTCCGTGCTGACCCAAAATCC  2527
             |||||| || || |||||||| || || || ||||| ||||| || || || | |     
Sbjct  2484  GCAACCGGTGACTTTCCTGGTGGACACGGGAGCCCAGCACTCAGTACTAACTCGACCAGA  2543

Query  2528  TGGACCCCTAAGTGACAAGTCTGCCTGGGTCCAAGGGGCTACTGGAGGAAAGCGGTATCG  2587
             |||||| || ||||||    | |||  ||| ||||| || || ||| | ||    || ||
Sbjct  2544  TGGACCTCTCAGTGACCGCACAGCCCTGGTGCAAGGAGCCACGGGAAGCAAAAACTACCG  2603

Query  2588  CTGGACCACGGATCGCAAAGTGCATCTAGCTACCGGTAAGGTCACCCACTCTTTCCTCCA  2647
              |||||||| ||  | |  || || || || ||||||||||| || || |||||  |  |
Sbjct  2604  GTGGACCACCGACAGGAGGGTACAACTGGCAACCGGTAAGGTGACTCATTCTTTTTTATA  2663

Query  2648  TGTACCAGACTGCCCCTATCCTCTGCTAGGAAGAGACTTGCTGACTAAACTAAAAGCCCA  2707
             |||||| || || ||||| ||  |  |||| |||||| |  | |||||||| || |||||
Sbjct  2664  TGTACCTGAATGTCCCTACCCGTTATTAGGGAGAGACCTATTAACTAAACTTAAGGCCCA  2723

Query  2708  AATCCACTTCGAGGGATCAGGAGCTCAGGTTATGGGACCAATGGGACTGCCCCTGCAAGT  2767
             |||||| ||    |||  ||| ||| | ||| | || || | |||  | ||||| |||||
Sbjct  2724  AATCCATTTTACCGGAGAAGGGGCTAATGTTGTTGGGCCCAAGGGTTTACCCCTACAAGT  2783

Query  2768  GCTGACCCTAAACATAGAAGATGAGTATCGGCTACATGAGACCTCAA------AAGAGCC  2821
              || ||  || |  ||||||| ||||||||||||  |||| ||  ||      || | | 
Sbjct  2784  CCTTACTTTACAATTAGAAGAGGAGTATCGGCTATTTGAGCCCGAAAGTACACAAAAACA  2843

Query  2822  GGATGTTTCTCTAGGGTCCACATGGCTTTCTGATTTTCCCCAGGCCTGGGCGGAAACCGG  2881
             |||  |         |  ||  ||||||    | ||||||||||| ||||| ||||| ||
Sbjct  2844  GGAGAT---------GGACATTTGGCTTAAAAACTTTCCCCAGGCGTGGGCAGAAACAGG  2894

Query  2882  GGGCATGGGACTGGCAGTTCGCCAAGCTCCTCTGATCATACCTCTGAAGGCAACCTCTAC  2941
              || ||||||  |||   | | ||||| ||  |  |||| |  || ||||| ||  | ||
Sbjct  2895  AGGTATGGGAACGGCTCATTGTCAAGCCCCCGTTCTCATTCAACTTAAGGCTACTGCCAC  2954

Query  2942  CCCCGTGTCCATAAAACAATACCCCATGTCACAAGAAGCCAGACTGGGGATCAAGCCCCA  3001
              ||  | |||||   ||| || || ||| | || |||||    | ||| || ||||| ||
Sbjct  2955  TCCAATCTCCATCCGACAGTATCCTATGCCCCATGAAGCATACCAGGGAATTAAGCCTCA  3014

Query  3002  CATACAGAGACTGTTGGACCAGGGAATACTGGTACCCTGCCAGTCCCCCTGGAATACACC  3061
              |||   ||| || | || || || || ||    |||||||||||||| |||||||||||
Sbjct  3015  TATAAGAAGAATGCTAGATCAAGGCATCCTCAAGCCCTGCCAGTCCCCATGGAATACACC  3074

Query  3062  CCTGCTACCCGTTAAGAAACCAGGAACTAACGATTATAGGCCTGTCCAGGATCTGAGAGA  3121
             | |  |||| |||||||| ||||| ||  | ||||| || || || |||||  | |||||
Sbjct  3075  CTTATTACCTGTTAAGAAGCCAGGGACCGAGGATTACAGACCAGTGCAGGACTTAAGAGA  3134

Query  3122  AGTCAACAAGCGGGTGGAAGACATCCACCCCACCGTGCCCAATCCTTATAACCTCCTAAG  3181
             ||| |||||  | |||||||||||||| || || ||||| ||||| ||||||||||| ||
Sbjct  3135  AGTAAACAAAAGAGTGGAAGACATCCATCCTACTGTGCCAAATCCATATAACCTCCTTAG  3194

Query  3182  TGGGCTCCCACCGTCCCACCGGTGGTATACTGTGCTTGATTTAAAGGATGCCTTTTTCTG  3241
                 ||||| ||||| ||||  ||||| ||||| || |||||||| || || ||||||||
Sbjct  3195  CACCCTCCCGCCGTCTCACCCTTGGTACACTGTCCTAGATTTAAAAGACGCTTTTTTCTG  3254

Query  3242  CCTGAGACTCCACCCCACCAGTCAGCCTCTCTTCGCCTTCGAGTGGAGAGATCCAGGGAT  3301
             |||| |||| ||| |    |||||    || || || || || |||||||||||||  ||
Sbjct  3255  CCTGCGACTACACTCTGAGAGTCAATTACTTTTTGCATTTGAATGGAGAGATCCAGAAAT  3314

Query  3302  GGGAATCTCAGGACAATTAACCTGGACCAGACTCCCACAGGGTTTCAAAAACAGTCCCAC  3361
              ||| | ||||| ||  ||||||||||  | || || || || ||||| || || |||||
Sbjct  3315  AGGACTGTCAGGGCAGCTAACCTGGACACGCCTTCCTCAAGGGTTCAAGAATAGCCCCAC  3374

Query  3362  CCTGTTTGATGAGGCACTACACAGAGACCTAGCAGACTTCCGGATCCAGCACCCAGACTT  3421
             ||| ||||||||||| || |||  |||||| || || ||| || |   | |||| |   |
Sbjct  3375  CCTATTTGATGAGGCCCTGCACTCAGACCTGGCCGATTTCAGGGTAAGGTACCCGGCTCT  3434

Query  3422  GATCCTGCTACAGTACGTGGATGACATACTACTGGCCGCCACTTCTGAGCTCGACTGCCA  3481
               |||| ||||| || || |||||| |  | ||||| ||  |  |   |   || |||| 
Sbjct  3435  AGTCCTCCTACAATATGTAGATGACCTCTTGCTGGCTGCGGCAACCAGGACTGAATGCCT  3494

Query  3482  ACAAGGTACTCGGGCCCTGTTACTAACCCTAGGAAACCTCGGGTATCGGGCCTCGGCCAA  3541
               |||| |||  ||| ||  |    ||  | || ||    ||||| || ||||| || ||
Sbjct  3495  GGAAGGGACTAAGGCACTCCTTGAGACTTTGGGCAATAAGGGGTACCGAGCCTCTGCAAA  3554

Query  3542  GAAAGCCCAACTTTGCCAGAAACAGGTCAAGTATCTGGGGTATCTCCT-AAAAGAGGGTC  3600
             ||| |||||| |||||| | || | ||||  || |||||||| ||| | |||||| || |
Sbjct  3555  GAAGGCCCAAATTTGCCTGCAAGAAGTCACATACCTGGGGTA-CTCTTTAAAAGATGGCC  3613

Query  3601  AGAGATGGCTGACTGAGGCCAGAAAAGAGACTGTGATGGGGCAGCCTACTCCGAAGACCC  3660
             | || ||||| ||  | ||  | || ||  |  |  |       |||   || || | | 
Sbjct  3614  AAAGGTGGCTTACCAAAGCTCGCAAGGAAGCCATCCTATCCATCCCTGTGCCTAAAAACT  3673

Query  3661  CTCGACAACTAAGGGAGTTCCTAGGGACGGCAGGCTTCTGTCGCCTCTGGATCCCTGGGT  3720
             | |||||| |||| |||||||| || || ||||| | ||| || || ||||| || || |
Sbjct  3674  CACGACAAGTAAGAGAGTTCCTTGGAACTGCAGGTTACTGCCGGCTGTGGATTCCCGGTT  3733

Query  3721  TTGCAGAAATGGCAGCCCCCTTGTACCCTCTCACCAAAACGGGGACTCTGTTTAATTGGG  3780
             |||| ||  | ||||||||  | |||||||||||   | | || ||||||||  | ||||
Sbjct  3734  TTGCCGAGCTCGCAGCCCCGCTATACCCTCTCACTCGACCAGGAACTCTGTTCCAGTGGG  3793

Query  3781  GCCCAGACCAGCAAAAGGCCTATCAAGAAATCAAACAGGCTCTTCTAACTGCCCCAGCCC  3840
             |  |||| || |||  |||||   | || || ||| | || ||  | | | |||| ||||
Sbjct  3794  GAACAGAGCAACAATTGGCCTTCGAGGACATTAAAAAAGCCCTCTTGAGTTCCCCTGCCC  3853

Query  3841  TGGGGTTGCCAGATTTGACTAAGCCCTTTGAACTCTTTGTCGACGAGAAGCAGGGCTACG  3900
             |||||||||||||| | || || ||||||||| | ||| | || |||||    || |  |
Sbjct  3854  TGGGGTTGCCAGATATCACCAAACCCTTTGAATTATTTATTGATGAGAACTCAGGATTTG  3913

Query  3901  CCAAAGGCGTCCTAACGCAAAAACTGGGACCTTGGCGTCGGCCCGTGGCCTACCTGTCCA  3960
             | || || ||  ||   |||||||||||||| |||    | || || |||||||| || |
Sbjct  3914  CAAAGGGGGTGTTAGTCCAAAAACTGGGACCCTGGAAAAGACCAGTTGCCTACCTATCAA  3973

Query  3961  AAAAGCTAGACCCAGTGGCAGCTGGGTGGCCCCCTTGCCTACGGATGGTAGCAGCCATTG  4020
             ||||||| ||  |||||||| |||| |||||||||||  |||| ||||| |||||||| |
Sbjct  3974  AAAAGCTGGATACAGTGGCATCTGGATGGCCCCCTTGTTTACGCATGGTTGCAGCCATCG  4033

Query  4021  CCGTTCTGACAAAAGATGCAGGCAAGCTAACCATGGGACAGCCGCTAGTCATCCTGGCCC  4080
             || | ||    || |||||||| ||||||||| | ||||||||||||   |||||| || 
Sbjct  4034  CCATCCTAGTCAAGGATGCAGGGAAGCTAACCCTAGGACAGCCGCTAACTATCCTGACCT  4093

Query  4081  CCCATGCAGTAGAGGCACTGGTCAAGCAACCCCCTGACCGCTGGCTATCCAACGCCCGCA  4140
             ||||  |||| |||||||| |||   || || ||  |    ||||| || || ||  | |
Sbjct  4094  CCCACCCAGTTGAGGCACTTGTCCGACAGCCTCCAAATAAATGGCTCTCTAATGCTAGAA  4153

Query  4141  TGACCCACTATCAGGCAATGCTCCTAGATACGGACCGAGTTCAGTTCGGACCGGTGGTAG  4200
             |||| || || || || |||||||| ||| | || ||||| || ||||| |||   ||  
Sbjct  4154  TGACTCATTACCAAGCTATGCTCCTCGATGCAGAGCGAGTCCATTTCGGGCCGACAGTCT  4213

Query  4201  CCTTAAACCCGGCCACGTTGCTCCCCTTGCCGGGAAAAGAGACCCCCCACGACTGCCTCG  4260
             || | ||||| || || ||||||||| | ||  |    |  | || ||||||||| ||| 
Sbjct  4214  CCCTTAACCCTGCTACCTTGCTCCCCCTCCCCAGCGGGGGAAACCACCACGACTGTCTCC  4273

Query  4261  AGATCTTGGCTGAGACACACGGCACCAGACCGGACCTCACGGACCAGCCCCTCCCAAATG  4320
             |||| || || ||||| || ||||||||||| ||| | || ||||||||  | ||  |||
Sbjct  4274  AGATTTTAGCCGAGACCCATGGCACCAGACCCGACTTAACTGACCAGCCGTTGCCGGATG  4333

Query  4321  CCGACCACACCTGGTATACAGATGGAAGCAGCTTCCTGCAGGAGGGGCAACGTAAGGCTG  4380
             | ||||  |||||||| |||||||| ||||||||| | |   | ||  |  |  |||| |
Sbjct  4334  CAGACCTGACCTGGTACACAGATGGTAGCAGCTTCATCCGTAATGGCGAGAGAGAGGCCG  4393

Query  4381  GAGCAGCGGTGACCACCGAGACCGAGGTAATCTGGGCCAAGGCGTTGCCAGCCGGGACAT  4440
             |||| || || || |||||  | ||||||||||||||     |  | ||| |||| || |
Sbjct  4394  GAGCCGCAGTAACAACCGAATCTGAGGTAATCTGGGCTGCTCCCCTCCCACCCGGAACGT  4453

Query  4441  CCGCCCAGCGAGCTGAACTAATAGCACTCACCCAGGCCCTAAAGATGGCAGAAGGTAAGA  4500
             | ||||||||||| ||||| || || || |||||||| ||||||||||||||||||||||
Sbjct  4454  CAGCCCAGCGAGCCGAACTGATTGCCCTGACCCAGGCACTAAAGATGGCAGAAGGTAAGA  4513

Query  4501  AGCTAAATGTTTATACTGATAGCCGCTATGCCTTTGCTACCGCCCATGTCCATGGAGAAA  4560
             |||||| ||| ||||| || ||||| ||||||||||||||  | ||||| || || ||||
Sbjct  4514  AGCTAACTGTCTATACGGACAGCCGATATGCCTTTGCTACAACTCATGTACACGGGGAAA  4573

Query  4561  TATATAGGAGACGTGGGTTGCTCACCTCAGAAGGCAAGGAGATCAAGAACAAGGGCGAAA  4620
             | || ||| | || ||  | || || |||||||| || || || || || ||    ||||
Sbjct  4574  TCTACAGGCGGCGGGGCCTACTAACTTCAGAAGGAAAAGAAATTAAAAATAAAAATGAAA  4633

Query  4621  TCTTGGCCTTACTGAAAGCTCTCTTTCTGCCCAAAAGACTCAGTATAATTCACTGCCCAG  4680
             || | ||| ||||  | ||  | ||  | ||||||||||| || || || || ||||| |
Sbjct  4634  TCCTCGCCCTACTAGAGGCGTTATTCTTACCCAAAAGACTGAGCATCATCCATTGCCCGG  4693

Query  4681  GACATCAGAAAGGCAATAGTGCTGAAGCTAAAGGCAACCGAATGGCGGACCAGGCAGCCC  4740
             |||| || |||||  ||||| |  | || ||||| ||| || | || ||  |  ||||  
Sbjct  4694  GACACCAAAAAGGTGATAGTCCCCAGGCAAAAGGAAACAGATTAGCTGATGATACAGCAA  4753

Query  4741  GGGAAGCAGCCATGGGGACT  4760
              | |||| ||||  | ||||
Sbjct  4754  AGAAAGCCGCCACAGAGACT  4773


 Score = 525 bits (581),  Expect = 1e-146
 Identities = 592/793 (75%), Gaps = 0/793 (0%)
 Strand=Plus/Plus

Query  5125  GAGGACATCGACCAGGCACCCATTGGGAAATTGACTTTACTGAAGTAAGGCCCGGACTGT  5184
             |||| |  || || || || ||||||||| | ||||| |||||| | | ||| ||| |||
Sbjct  5138  GAGGCCGCCGGCCCGGAACACATTGGGAAGTAGACTTCACTGAAATCAAGCCAGGAATGT  5197

Query  5185  ATGGGCATAAGTATCTTCTGGTGTTTGTGGACACGTTCTCTGGCTGGGTGGAAGCCTTCC  5244
             ||||  |||| || ||  |||||||  | || || |||||||||||||  ||||| | ||
Sbjct  5198  ATGGATATAAATACCTCTTGGTGTTCATAGATACCTTCTCTGGCTGGGCCGAAGCTTACC  5257

Query  5245  CAACCAAGCATGAGACTGCCAAAGTTGTGACCAAAAAGCTTCTAGAAGAAATATTTCCAA  5304
             |  |||| ||||| || || ||||||||  |||| || ||  |||||||||| |||||  
Sbjct  5258  CCGCCAAACATGAAACAGCAAAAGTTGTTGCCAAGAAACTCTTAGAAGAAATTTTTCCCC  5317

Query  5305  GGTTTGGAATGCCCCAAGTATTGGGGACTGATAATGGGCCTGCCTTCGTCTCCCAGGTAA  5364
             | |  || || || || ||||||||  | |||||||| || |||||  ||||||||||||
Sbjct  5318  GCTACGGGATCCCTCAGGTATTGGGTTCAGATAATGGACCCGCCTTTATCTCCCAGGTAA  5377

Query  5365  GTCAGTCGGTGGCCAAGCTACTGGGGATTGATTGGAAACTACATTGTGCTTACAGACCCC  5424
             ||||||| |||||||  |||||||||||| |||||||  |||||||||| ||| ||||||
Sbjct  5378  GTCAGTCTGTGGCCACCCTACTGGGGATTAATTGGAAGTTACATTGTGCATACCGACCCC  5437

Query  5425  AGAGTTCAGGTCAGGTAGAAAGAATGAATAGGACAATCAAGGAGACTTTGACCAAATTAA  5484
             | |||||||||||||||||||||||||||||  |||| ||||||||||| || |||||||
Sbjct  5438  AAAGTTCAGGTCAGGTAGAAAGAATGAATAGATCAATTAAGGAGACTTTAACTAAATTAA  5497

Query  5485  CGCTTGCAACTGGCACTAGAGACTGGGTACTCCTACTTCCCTTGGCCCTCTACCGAGCCC  5544
             |||| | ||||||| |||  || ||||| ||||| || ||| |||   | ||||| |  |
Sbjct  5498  CGCTAGAAACTGGCTCTAAGGATTGGGTGCTCCTCCTGCCCCTGGTTTTATACCGGGTAC  5557

Query  5545  GCAACACTCCGGGCCCCCATGGACTCACTCCGTATGAAATCCTGTATGGGGCGCCCCCGC  5604
             | ||||| || |||||||| ||  | ||||| | |||||||||||| ||||| ||||| |
Sbjct  5558  GTAACACGCCAGGCCCCCACGGGTTAACTCCTTTTGAAATCCTGTACGGGGCACCCCCAC  5617

Query  5605  CCCTTGTTAATTTCCATGATCCTGAAATGTCAAAGTTTACTAATAGCCCCTCTCTCCAAG  5664
             |  | | | | |||  |||| |||| || || |  ||  |||    |||| || | || |
Sbjct  5618  CTATGGCTCACTTCTTTGATACTGATATCTCTAGCTTCGCTACCTCCCCCACTATGCAGG  5677

Query  5665  CTCACTTACAGGCCCTCCAAGCAGTACAACGAGAGGTCTGGAAGCCTCTGGCCGCTGCCT  5724
             | || ||||  ||||| ||    || |||  |||| ||  ||  ||||| || || ||||
Sbjct  5678  CACATTTACGCGCCCTGCAGCTGGTCCAAGAAGAGATCCAGAGACCTCTAGCGGCGGCCT  5737

Query  5725  ATCAGGACCAACAAGACCAGCCTGTGATACCACACCCCTTCCGTGTCGGCGACACCGTGT  5784
             | |  ||  |||  ||    || ||  | || |||||||||      || ||| |||| |
Sbjct  5738  ACCGAGAAAAACTTGAAACCCCGGTTGTGCCTCACCCCTTCAAACCAGGAGACTCCGTCT  5797

Query  5785  GGGTACGCCGGCACCAGACTAAGAACTTGGAACCTCGCTGGAAAGGACCCTACACCGTCC  5844
             |||| ||  | || || || |||||| | || || || |||||||||||  | | |||||
Sbjct  5798  GGGTTCGGAGACATCAAACCAAGAACCTCGAGCCACGGTGGAAAGGACCACATATCGTCC  5857

Query  5845  TGCTGACCACCCCCACCGCTCTCAAAGTAGACGGCATCGCTGCGTGGATCCACGCCGCTC  5904
             | |||||||||||||| ||  | || ||||||||  | ||||| ||||| |||||| |||
Sbjct  5858  TCCTGACCACCCCCACAGCCTTAAAGGTAGACGGAGTTGCTGCCTGGATTCACGCCTCTC  5917

Query  5905  ACGTAAAAGCGGC  5917
             |||| ||||| ||
Sbjct  5918  ACGTGAAAGCTGC  5930


 Score = 114 bits (126),  Expect = 2e-23
 Identities = 225/328 (69%), Gaps = 30/328 (9%)
 Strand=Plus/Plus

Query  83   CCTTATTCGAACTAACCAACCAGCTCGCTTCTCGCTTCTGTAACCGCGCTTTTTGCTCCC  142
            ||| |||  |||||||||| |  | ||| ||||||||||||   |||||||| ||||   
Sbjct  256  CCTCATTTAAACTAACCAATCCCCACGCCTCTCGCTTCTGTGCGCGCGCTTTCTGCT---  312

Query  143  CAGCCCTAGCCCTATAAAAAGGGTACAAACTCCACACTCGGCGCGCCAGTCCTCCGATAG  202
                         |||||| | |     |  || ||   ||||||| |||| |     ||
Sbjct  313  -------------ATAAAACGAGCCATCAGCCCCCAACGGGCGCGCAAGTCTTTGCTGAG  359

Query  203  ACTGAGTCGCCC-GGGTACCCGTGTTCCCAATAAAGCCTCTTGCTGTTTACATCCGAATC  261
            |||    ||||| |||||||||||| |  |||||| |||||||||| || |||| || ||
Sbjct  360  ACTTGACCGCCCCGGGTACCCGTGTACG-AATAAA-CCTCTTGCTGATTGCATCTGACTC  417

Query  262  GTGGACTCGCTGATCCTTGGGAG---GGTCTCCTCAGATTGATTGACTGCCCACCTGGGG  318
            |||| |||| || ||  |||| |   |||||| ||     |   |||   | |  |  ||
Sbjct  418  GTGGTCTCGGTGTTCTGTGGGCGCGGGGTCTCATCGCCGAGGAAGAC---CTAGTTCAGG  474

Query  319  GGTCTTTCATTTGGAGGTTCCACCGAGATCAGGAGACCCCTG--CCCAGGGACCACCGAC  376
            |||||||||||||| || ||  ||| ||||  |||||||| |  ||| ||||||||||||
Sbjct  475  GGTCTTTCATTTGGGGGCTCGTCCGGGATC--GAGACCCCCGACCCCCGGGACCACCGAC  532

Query  377  CC-CCGCCGGGAGGTAAGCTGGCCAGCG  403
            || ||  | ||||||||||||||| |||
Sbjct  533  CCACCATCAGGAGGTAAGCTGGCCGGCG  560


 Score = 66.2 bits (72),  Expect = 9e-09
 Identities = 144/215 (67%), Gaps = 22/215 (10%)
 Strand=Plus/Plus

Query  83    CCTTATTCGAACTAACCAACCAGCTCGCTTCTCGCTTCTGTAACCGCGCTTTTTGCTCCC  142
             ||| |||  |||||||||| |  | ||| ||||||||||||   |||||||| ||||   
Sbjct  8221  CCTCATTTAAACTAACCAATCCCCACGCCTCTCGCTTCTGTGCGCGCGCTTTCTGCT---  8277

Query  143   CAGCCCTAGCCCTATAAAAAGGGTACAAACTCCACACTCGGCGCGCCAGTCCTCCGATAG  202
                          |||||| | |     |  || ||   ||||||| |||| |     ||
Sbjct  8278  -------------ATAAAACGAGCCATCAGCCCCCAACGGGCGCGCAAGTCTTTGCTGAG  8324

Query  203   ACTGAGTCGCCC-GGGTACCCGTGTTCCCAATAAAGCCTCTTGCTGTTTACATCCGAATC  261
             |||    ||||| ||||||||||| | | |||||| |||||||||| || |||| || ||
Sbjct  8325  ACTTGACCGCCCCGGGTACCCGTG-TACGAATAAA-CCTCTTGCTGATTGCATCTGACTC  8382

Query  262   GTGGACTCGCTGATCCTTGGG---AGGGTCTCCTC  293
             |||| |||| || ||  ||||    ||||||| ||
Sbjct  8383  GTGGTCTCGGTGTTCTGTGGGCGCGGGGTCTCATC  8417


 Score = 63.5 bits (69),  Expect = 1e-07
 Identities = 66/87 (76%), Gaps = 0/87 (0%)
 Strand=Plus/Plus

Query  6305  TGTGGAGGGCCGAGAGAGGGCTACTGTGGCAAATGGGGCTGTGAGACCACTGGACAGGCA  6364
             ||||||||| |   ||| || |  |||| |  |||||| ||||||||||| ||| | || 
Sbjct  6402  TGTGGAGGGGCACAAGATGGGTTTTGTGCCGCATGGGGATGTGAGACCACCGGAGAAGCT  6461

Query  6365  TACTGGAAGCCATCATCATCATGGGAC  6391
             |  |||||||| || || |||||||||
Sbjct  6462  TGGTGGAAGCCCTCCTCCTCATGGGAC  6488


 Score = 57.2 bits (62),  Expect = 5e-06
 Identities = 192/294 (65%), Gaps = 4/294 (1%)
 Strand=Plus/Plus

Query  799   TCATGGGACAGACCGTAACTACCCCTCTGAGTCTAACCTTGCAGCACTGGGGAGATGTCC  858
             ||||||| || ||  ||||||||||  | || || ||| |  | ||||||   || ||||
Sbjct  905   TCATGGGCCAAACTATAACTACCCCCTTAAGCCTCACCCTTGATCACTGGTCTGAAGTCC  964

Query  859   AGCGCATT-GCATCCAACCAGTCTGTGGATGTCAGGAAGAGGCGCTGGATTACCTTCTGT  917
              | |||   ||    |||||   ||| || ||| |||| | |   ||||||||||| |||
Sbjct  965   GG-GCACGAGCCCATAACCAAGGTGTCGAGGTCCGGAAAAAGAAATGGATTACCTTATGT  1023

Query  918   TCCGCCGAATGGCCAACTTTCAATGTAGGATGGCCTCAGGATGGTACTTTCAATTTAAGT  977
                |||||||||   |   | ||||| || ||||| |  || || |||||   | |   |
Sbjct  1024  GAGGCCGAATGGGTGATGATGAATGTGGGCTGGCCCCGAGAGGGAACTTTTTCTCTTGAT  1083

Query  978   ATTATCTCTCAGGTTAAGTCTAGAGTGTTTTGTCCTGGTCCCCACGGACACCCGGATCAG  1037
             |  || || |||||| ||   |   | ||    || || ||  | |||||||| || |||
Sbjct  1084  AACATTTCCCAGGTTGAGAAAAAGATCTTCGCCCCGGGACCGTATGGACACCCCGACCAG  1143

Query  1038  GTCCCATATATCGTTACCTGGGAGGCACTT-GCCTATGACCCCCCTCCGTGGGT  1090
             || || || ||    || | ||||   ||| |||   ||||||||| |||||||
Sbjct  1144  GTTCCTTACATTACCACAT-GGAGATCCTTAGCCACAGACCCCCCTTCGTGGGT  1196


 Score = 43.7 bits (47),  Expect = 0.11
 Identities = 40/51 (78%), Gaps = 0/51 (0%)
 Strand=Plus/Plus

Query  5954  ATGGAAGGTCCAGCGTTCTCAAAACCCCTTAAAGATAAGATTAACCCGTGG  6004
             |||||| ||||| ||  | ||||||||  ||||||||||| |  | |||||
Sbjct  5988  ATGGAAAGTCCAACGCACCCAAAACCCTCTAAAGATAAGACTCTCTCGTGG  6038


>AF052723.1 Feline leukemia virus strain Rickard subgroup A, complete 
genome
Length=8448

 Score = 1315 bits (1458),  Expect = 0.0
 Identities = 2289/3320 (69%), Gaps = 103/3320 (3%)
 Strand=Plus/Plus

Query  1470  CAGTACTGGCCGTTTTCCTCCTCTGACTTATATAATTGGAAAAATAATAACCCTTCCTTT  1529
             ||||| ||||| || ||  |||| ||| | ||||| |||||     |||||||  | || 
Sbjct  1528  CAGTATTGGCCATTCTCAGCCTCAGACCTGTATAACTGGAAGTCGCATAACCCCCCTTTC  1587

Query  1530  TCTGAAGATCCAGGTAAATTGACGGCCTTGATTGAGTCCGTCCTCATCACCCACCAGCCC  1589
             ||  |||| ||||      | ||   | | ||||||||| |  |  | || || || || 
Sbjct  1588  TCCCAAGACCCAGTGGCCCTAACTAACCTAATTGAGTCCATTTTAGTGACGCATCAACCA  1647

Query  1590  ACCTGGGACGACTGTCAGCAGTTGTTGGGGACCCTGCTGACCGGAGAAGAAAAGCAGCGG  1649
             |||||||||||||| |||||| | |||  | | || ||||| || ||||||| |||  ||
Sbjct  1648  ACCTGGGACGACTGCCAGCAGCTCTTGCAGGCACTCCTGACAGGCGAAGAAAGGCAAAGG  1707

Query  1650  GTGCTCCTAGAGGCTAGAAAGGCAGTCCGGGGCAATGATGGACGCCCCACTCAGTTGCCT  1709
             || || || |||||  |||||   || |  ||| | || ||||| || || ||  | || 
Sbjct  1708  GTCCTTCTTGAGGCCCGAAAGCAGGTTCCAGGCGAGGACGGACGGCCAACCCAACTACCC  1767

Query  1710  AATGAAGTCAATGCTGCT--TTTCCCCTTGAAC-GCCCCGGTTGGGATTACACCACTACA  1766
             ||||   ||| || ||    ||||||||||| | | |||   |||||||   | ||  | 
Sbjct  1768  AATG---TCATTGATGAGACTTTCCCCTTGACCCGTCCCAACTGGGATTTTGCTACGCCG  1824

Query  1767  GAAGGTAGGAACCACCTAGTCCTCTATCGCCAGTTGCTCTTAGCGGGTCTCCAGAACGCG  1826
             | ||||||| | ||||||  ||| |||||||||||||| |||||||||||||     || 
Sbjct  1825  GCAGGTAGGGAGCACCTACGCCTTTATCGCCAGTTGCTATTAGCGGGTCTCCGCGGGGCT  1884

Query  1827  GGCAGAAGTCCCACCAATTTGGCCAAGGTAAAAG-GGATAACCCAGGGACCTAATGAGTC  1885
             |  ||| | ||||| ||||||||  |||||||   || |   | |||||   |  ||  |
Sbjct  1885  GCAAGACGCCCCACTAATTTGGCACAGGTAAAGCAGGTTGTACAAGGGAAAGAG-GAAAC  1943

Query  1886  TCCCTCAGCCTTTTTAGAGAGACTCAAGGAGGCCTATCGCAGGTACACTCCTTATGACCC  1945
              ||  |||| |||||||| ||| | || ||||| ||  | | ||||||||| ||||||||
Sbjct  1944  GCCAGCAGCATTTTTAGAAAGATTAAAAGAGGCTTACAGAATGTACACTCCCTATGACCC  2003

Query  1946  TGAGGACCCAGGGCAAGAAACCAATGTGTCTA-TGTCATTCATCTGGCAGTCTGCCCCGG  2004
             ||||||||||||||||| | | | ||| | || | || || || |  ||||||  ||| |
Sbjct  2004  TGAGGACCCAGGGCAAGCAGCTAGTGT-TATACTATCCTTTATATACCAGTCTAGCCCAG  2062

Query  2005  ATATCGGGCGAAAGTTAGAGCGGTTAGAAGATTTAAAGAGCAAGACCTTAGGAGACTTAG  2064
             ||||  |    |||||| |  || |||||| | || |  |    ||| ||   ||  |  
Sbjct  2063  ATATAAGAAATAAGTTACAAAGGCTAGAAGGTCTACAAGGGTTCACCCTATCTGATCTGC  2122

Query  2065  TGAGGGAAGCTGAAAAGATCTTTAATaaacgagaaaccccggaagaaagagaggaacgta  2124
             | |  || || |||||||| |  || ||| | || ||||| || ||||| || ||| | |
Sbjct  2123  TAAAAGAGGCAGAAAAGATATACAACAAAAGGGAGACCCCAGAGGAAAGGGAAGAAAG-A  2181

Query  2125  tcaggagagaaacagaggaaaaagaagaacgccgtagggcagaggatgagcagaaagaga  2184
             |                                 || ||||| ||   || |||||||||
Sbjct  2182  T---------------------------------TATGGCAGCGGCA-AGAAGAAAGAGA  2207

Query  2185  aagaaaggGACCGCAGAAGACATAGAGAGATGAGCAAGCTCTTGGCCACTGTAGTTATT-  2243
              | |||| | |        ||| || |||||||  ||  |  ||||||| ||||||  | 
Sbjct  2208  TAAAAAGCGCC--------ACA-AG-GAGATGACTAAAGTTCTGGCCACAGTAGTTGCTC  2257

Query  2244  -GGTCAGAGACAG-GATAGACAGGG---------GGGAGAGC---GGAAGAGGCCCCAAC  2289
              |   ||||| |  |||||| | |          ||| || |   |||| |  || |   
Sbjct  2258  AGAATAGAGATAAAGATAGAGAAGAAAGTAAACTGGGGGATCAAAGGAAAATACCTC---  2314

Query  2290  TTGATAAGGATCAATGCGCCTACTGCAAAGAAAAGGGACACTGGGCTAAGGACTGCCCAA  2349
             | |  ||||| || || ||||| ||||| |||||||| || |||| |   || ||||| |
Sbjct  2315  TGGGAAAGGACCAGTGTGCCTATTGCAAGGAAAAGGGGCATTGGGTTCGCGATTGCCCCA  2374

Query  2350  AGAAGCCACGAGGGCCCCG--AGGACCGAGGCCCCAGACCTCCCTCCTGACCTTAGGTGA  2407
             |      ||||   |||||  || | |  |  || |  || | ||||| | |||||| ||
Sbjct  2375  A------ACGA---CCCCGGAAGAAACCCG--CCAACTCCACTCTCCTCAACTTAGGAGA  2423

Query  2408  CTAGGGAGGTCAGGGTCAGGAGccccccccTGAACCCAGGATAACCCTCAAAGTCGGGGG  2467
              ||||   ||||||| ||||| ||||||||||| |||||||||||| | ||| | |||||
Sbjct  2424  TTAGGAGAGTCAGGGCCAGGACCCCCCCCCTGAGCCCAGGATAACCTTAAAAATAGGGGG  2483

Query  2468  GCAACCCGTCACCTTCCTGGTAGATACTGGGGCCCAACACTCCGTGCTGACCCAAAATCC  2527
             |||||| || || |||||||| || || || ||||| ||||| || || || | |     
Sbjct  2484  GCAACCGGTGACTTTCCTGGTGGACACGGGAGCCCAGCACTCAGTACTAACTCGACCAGA  2543

Query  2528  TGGACCCCTAAGTGACAAGTCTGCCTGGGTCCAAGGGGCTACTGGAGGAAAGCGGTATCG  2587
             |||||| || ||||||    | |||  ||| ||||| || || ||| | ||    || ||
Sbjct  2544  TGGACCTCTCAGTGACCGCACAGCCCTGGTGCAAGGAGCCACGGGAAGCAAAAACTACCG  2603

Query  2588  CTGGACCACGGATCGCAAAGTGCATCTAGCTACCGGTAAGGTCACCCACTCTTTCCTCCA  2647
              |||||||| ||  | |  || || || || ||||||||||| || || |||||  |  |
Sbjct  2604  GTGGACCACCGACAGGAGGGTACAACTGGCAACCGGTAAGGTGACTCATTCTTTTTTATA  2663

Query  2648  TGTACCAGACTGCCCCTATCCTCTGCTAGGAAGAGACTTGCTGACTAAACTAAAAGCCCA  2707
             |||||| || || ||||| ||  |  |||| |||||| |  | |||||||| || |||||
Sbjct  2664  TGTACCTGAATGTCCCTACCCGTTATTAGGGAGAGACCTATTAACTAAACTTAAGGCCCA  2723

Query  2708  AATCCACTTCGAGGGATCAGGAGCTCAGGTTATGGGACCAATGGGACTGCCCCTGCAAGT  2767
             |||||| ||    |||  ||| ||| | ||| | || || | |||  | ||||| |||||
Sbjct  2724  AATCCATTTTACCGGAGAAGGGGCTAATGTTGTTGGGCCCAAGGGTTTACCCCTACAAGT  2783

Query  2768  GCTGACCCTAAACATAGAAGATGAGTATCGGCTACATGAGACCTCAA------AAGAGCC  2821
              || ||  || |  ||||||| ||||||||||||  |||| ||  ||      || | | 
Sbjct  2784  CCTTACTTTACAATTAGAAGAGGAGTATCGGCTATTTGAGCCCGAAAGTACACAAAAACA  2843

Query  2822  GGATGTTTCTCTAGGGTCCACATGGCTTTCTGATTTTCCCCAGGCCTGGGCGGAAACCGG  2881
             |||  |         |  ||  ||||||    | ||||||||||| ||||| ||||| ||
Sbjct  2844  GGAGAT---------GGACATTTGGCTTAAAAACTTTCCCCAGGCGTGGGCAGAAACAGG  2894

Query  2882  GGGCATGGGACTGGCAGTTCGCCAAGCTCCTCTGATCATACCTCTGAAGGCAACCTCTAC  2941
              || ||||||  |||   | | ||||| ||  |  |||| |  || ||||| ||  | ||
Sbjct  2895  AGGTATGGGAACGGCTCATTGTCAAGCCCCCGTTCTCATTCAACTTAAGGCTACTGCCAC  2954

Query  2942  CCCCGTGTCCATAAAACAATACCCCATGTCACAAGAAGCCAGACTGGGGATCAAGCCCCA  3001
              ||  | |||||   ||| || || ||| | || |||||    | ||| || ||||| ||
Sbjct  2955  TCCAATCTCCATCCGACAGTATCCTATGCCCCATGAAGCATACCAGGGAATTAAGCCTCA  3014

Query  3002  CATACAGAGACTGTTGGACCAGGGAATACTGGTACCCTGCCAGTCCCCCTGGAATACACC  3061
              |||   ||| || | || || || || ||    |||||||||||||| |||||||||||
Sbjct  3015  TATAAGAAGAATGCTAGATCAAGGCATCCTCAAGCCCTGCCAGTCCCCATGGAATACACC  3074

Query  3062  CCTGCTACCCGTTAAGAAACCAGGAACTAACGATTATAGGCCTGTCCAGGATCTGAGAGA  3121
             | |  |||| |||||||| ||||| ||  | ||||| || || || |||||  | |||||
Sbjct  3075  CTTATTACCTGTTAAGAAGCCAGGGACCGAGGATTACAGACCAGTGCAGGACTTAAGAGA  3134

Query  3122  AGTCAACAAGCGGGTGGAAGACATCCACCCCACCGTGCCCAATCCTTATAACCTCCTAAG  3181
             ||| |||||  | |||||||||||||| || || ||||| ||||| ||||||||||| ||
Sbjct  3135  AGTAAACAAAAGAGTGGAAGACATCCATCCTACTGTGCCAAATCCATATAACCTCCTTAG  3194

Query  3182  TGGGCTCCCACCGTCCCACCGGTGGTATACTGTGCTTGATTTAAAGGATGCCTTTTTCTG  3241
                 ||||| ||||| ||||  ||||| ||||| || |||||||| || || ||||||||
Sbjct  3195  CACCCTCCCGCCGTCTCACCCTTGGTACACTGTCCTAGATTTAAAAGACGCTTTTTTCTG  3254

Query  3242  CCTGAGACTCCACCCCACCAGTCAGCCTCTCTTCGCCTTCGAGTGGAGAGATCCAGGGAT  3301
             |||| |||| ||| |    |||||    || || || || || |||||||||||||  ||
Sbjct  3255  CCTGCGACTACACTCTGAGAGTCAATTACTTTTTGCATTTGAATGGAGAGATCCAGAAAT  3314

Query  3302  GGGAATCTCAGGACAATTAACCTGGACCAGACTCCCACAGGGTTTCAAAAACAGTCCCAC  3361
              ||| | ||||| ||  ||||||||||  | || || || || ||||| || || |||||
Sbjct  3315  AGGACTGTCAGGGCAGCTAACCTGGACACGCCTTCCTCAAGGGTTCAAGAATAGCCCCAC  3374

Query  3362  CCTGTTTGATGAGGCACTACACAGAGACCTAGCAGACTTCCGGATCCAGCACCCAGACTT  3421
             ||| ||||||||||| || |||  |||||| || || ||| || |   | |||| |   |
Sbjct  3375  CCTATTTGATGAGGCCCTGCACTCAGACCTGGCCGATTTCAGGGTAAGGTACCCGGCTCT  3434

Query  3422  GATCCTGCTACAGTACGTGGATGACATACTACTGGCCGCCACTTCTGAGCTCGACTGCCA  3481
               |||| ||||| || || |||||| |  | ||||| ||  |  |   |   || |||| 
Sbjct  3435  AGTCCTCCTACAATATGTAGATGACCTCTTGCTGGCTGCGGCAACCAGGACTGAATGCCT  3494

Query  3482  ACAAGGTACTCGGGCCCTGTTACTAACCCTAGGAAACCTCGGGTATCGGGCCTCGGCCAA  3541
               |||| |||  ||| ||  |    ||  | || ||    ||||| || ||||| || ||
Sbjct  3495  GGAAGGGACTAAGGCACTCCTTGAGACTTTGGGCAATAAGGGGTACCGAGCCTCTGCAAA  3554

Query  3542  GAAAGCCCAACTTTGCCAGAAACAGGTCAAGTATCTGGGGTATCTCCT-AAAAGAGGGTC  3600
             ||| |||||| |||||| | || | ||||  || |||||||| ||| | |||||| || |
Sbjct  3555  GAAGGCCCAAATTTGCCTGCAAGAAGTCACATACCTGGGGTA-CTCTTTAAAAGATGGCC  3613

Query  3601  AGAGATGGCTGACTGAGGCCAGAAAAGAGACTGTGATGGGGCAGCCTACTCCGAAGACCC  3660
             | || ||||| ||  | ||  | || ||  |  |  |       |||   || || | | 
Sbjct  3614  AAAGGTGGCTTACCAAAGCTCGCAAGGAAGCCATCCTATCCATCCCTGTGCCTAAAAACT  3673

Query  3661  CTCGACAACTAAGGGAGTTCCTAGGGACGGCAGGCTTCTGTCGCCTCTGGATCCCTGGGT  3720
             | |||||| |||| |||||||| || || ||||| | ||| || || ||||| || || |
Sbjct  3674  CACGACAAGTAAGAGAGTTCCTTGGAACTGCAGGTTACTGCCGGCTGTGGATTCCCGGTT  3733

Query  3721  TTGCAGAAATGGCAGCCCCCTTGTACCCTCTCACCAAAACGGGGACTCTGTTTAATTGGG  3780
             |||| ||  | ||||||||  | |||||||||||   | | || ||||||||  | ||||
Sbjct  3734  TTGCCGAGCTCGCAGCCCCGCTATACCCTCTCACTCGACCAGGAACTCTGTTCCAGTGGG  3793

Query  3781  GCCCAGACCAGCAAAAGGCCTATCAAGAAATCAAACAGGCTCTTCTAACTGCCCCAGCCC  3840
             |  |||| || |||  |||||   | || || ||| | || ||  | | | |||| ||||
Sbjct  3794  GAACAGAGCAACAATTGGCCTTCGAGGACATTAAAAAAGCCCTCTTGAGTTCCCCTGCCC  3853

Query  3841  TGGGGTTGCCAGATTTGACTAAGCCCTTTGAACTCTTTGTCGACGAGAAGCAGGGCTACG  3900
             |||||||||||||| | || || ||||||||| | ||| | || |||||    || |  |
Sbjct  3854  TGGGGTTGCCAGATATCACCAAACCCTTTGAATTATTTATTGATGAGAACTCAGGATTTG  3913

Query  3901  CCAAAGGCGTCCTAACGCAAAAACTGGGACCTTGGCGTCGGCCCGTGGCCTACCTGTCCA  3960
             | || || ||  ||   |||||||||||||| |||    | || || |||||||| || |
Sbjct  3914  CAAAGGGGGTGTTAGTCCAAAAACTGGGACCCTGGAAAAGACCAGTTGCCTACCTATCAA  3973

Query  3961  AAAAGCTAGACCCAGTGGCAGCTGGGTGGCCCCCTTGCCTACGGATGGTAGCAGCCATTG  4020
             ||||||| ||  |||||||| |||| |||||||||||  |||| ||||| |||||||| |
Sbjct  3974  AAAAGCTGGATACAGTGGCATCTGGATGGCCCCCTTGTTTACGCATGGTTGCAGCCATCG  4033

Query  4021  CCGTTCTGACAAAAGATGCAGGCAAGCTAACCATGGGACAGCCGCTAGTCATCCTGGCCC  4080
             || | ||    || |||||||| ||||||||| | ||||||||||||   |||||| || 
Sbjct  4034  CCATCCTAGTCAAGGATGCAGGGAAGCTAACCCTAGGACAGCCGCTAACTATCCTGACCT  4093

Query  4081  CCCATGCAGTAGAGGCACTGGTCAAGCAACCCCCTGACCGCTGGCTATCCAACGCCCGCA  4140
             ||||  |||| |||||||| |||   || || ||  |    ||||| || || ||  | |
Sbjct  4094  CCCACCCAGTTGAGGCACTTGTCCGACAGCCTCCAAATAAATGGCTCTCTAATGCTAGAA  4153

Query  4141  TGACCCACTATCAGGCAATGCTCCTAGATACGGACCGAGTTCAGTTCGGACCGGTGGTAG  4200
             |||| || || || || |||||||| ||| | || ||||| || ||||| |||   ||  
Sbjct  4154  TGACTCATTACCAAGCTATGCTCCTCGATGCAGAGCGAGTCCATTTCGGGCCGACAGTCT  4213

Query  4201  CCTTAAACCCGGCCACGTTGCTCCCCTTGCCGGGAAAAGAGACCCCCCACGACTGCCTCG  4260
             || | ||||| || || ||||||||| | ||  |    |  | || ||||||||| ||| 
Sbjct  4214  CCCTTAACCCTGCTACCTTGCTCCCCCTCCCCAGCGGGGGAAACCACCACGACTGTCTCC  4273

Query  4261  AGATCTTGGCTGAGACACACGGCACCAGACCGGACCTCACGGACCAGCCCCTCCCAAATG  4320
             |||| || || ||||| || ||||||||||| ||| | || ||||||||  | ||  |||
Sbjct  4274  AGATTTTAGCCGAGACCCATGGCACCAGACCCGACTTAACTGACCAGCCGTTGCCGGATG  4333

Query  4321  CCGACCACACCTGGTATACAGATGGAAGCAGCTTCCTGCAGGAGGGGCAACGTAAGGCTG  4380
             | ||||  |||||||| |||||||| ||||||||| | |   | ||  |  |  |||| |
Sbjct  4334  CAGACCTGACCTGGTACACAGATGGTAGCAGCTTCATCCGTAATGGCGAGAGAGAGGCCG  4393

Query  4381  GAGCAGCGGTGACCACCGAGACCGAGGTAATCTGGGCCAAGGCGTTGCCAGCCGGGACAT  4440
             |||| || || || |||||  | ||||||||||||||     |  | ||| |||| || |
Sbjct  4394  GAGCCGCAGTAACAACCGAATCTGAGGTAATCTGGGCTGCTCCCCTCCCACCCGGAACGT  4453

Query  4441  CCGCCCAGCGAGCTGAACTAATAGCACTCACCCAGGCCCTAAAGATGGCAGAAGGTAAGA  4500
             | ||||||||||| ||||| || || || |||||||| ||||||||||||||||||||||
Sbjct  4454  CAGCCCAGCGAGCCGAACTGATTGCCCTGACCCAGGCACTAAAGATGGCAGAAGGTAAGA  4513

Query  4501  AGCTAAATGTTTATACTGATAGCCGCTATGCCTTTGCTACCGCCCATGTCCATGGAGAAA  4560
             |||||| ||| ||||| || ||||| ||||||||||||||  | ||||| || || ||||
Sbjct  4514  AGCTAACTGTCTATACGGACAGCCGATATGCCTTTGCTACAACTCATGTACACGGGGAAA  4573

Query  4561  TATATAGGAGACGTGGGTTGCTCACCTCAGAAGGCAAGGAGATCAAGAACAAGGGCGAAA  4620
             | || ||| | || ||  | || || |||||||| || || || || || ||    ||||
Sbjct  4574  TCTACAGGCGGCGGGGCCTACTAACTTCAGAAGGAAAAGAAATTAAAAATAAAAATGAAA  4633

Query  4621  TCTTGGCCTTACTGAAAGCTCTCTTTCTGCCCAAAAGACTCAGTATAATTCACTGCCCAG  4680
             || | ||| ||||  | ||  | ||  | ||||||||||| || || || || ||||| |
Sbjct  4634  TCCTCGCCCTACTAGAGGCGTTATTCTTACCCAAAAGACTGAGCATCATCCATTGCCCGG  4693

Query  4681  GACATCAGAAAGGCAATAGTGCTGAAGCTAAAGGCAACCGAATGGCGGACCAGGCAGCCC  4740
             |||| || |||||  ||||| |  | || ||||| ||| || | || ||  |  ||||  
Sbjct  4694  GACACCAAAAAGGTGATAGTCCCCAGGCAAAAGGAAACAGATTAGCTGATGATACAGCAA  4753

Query  4741  GGGAAGCAGCCATGGGGACT  4760
              | |||| ||||  | ||||
Sbjct  4754  AGAAAGCCGCCACAGAGACT  4773


 Score = 525 bits (581),  Expect = 1e-146
 Identities = 592/793 (75%), Gaps = 0/793 (0%)
 Strand=Plus/Plus

Query  5125  GAGGACATCGACCAGGCACCCATTGGGAAATTGACTTTACTGAAGTAAGGCCCGGACTGT  5184
             |||| |  || || || || ||||||||| | ||||| |||||| | | ||| ||| |||
Sbjct  5138  GAGGCCGCCGGCCCGGAACACATTGGGAAGTAGACTTCACTGAAATCAAGCCAGGAATGT  5197

Query  5185  ATGGGCATAAGTATCTTCTGGTGTTTGTGGACACGTTCTCTGGCTGGGTGGAAGCCTTCC  5244
             ||||  |||| || ||  |||||||  | || || |||||||||||||  ||||| | ||
Sbjct  5198  ATGGATATAAATACCTCTTGGTGTTCATAGATACCTTCTCTGGCTGGGCCGAAGCTTACC  5257

Query  5245  CAACCAAGCATGAGACTGCCAAAGTTGTGACCAAAAAGCTTCTAGAAGAAATATTTCCAA  5304
             |  |||| ||||| || || ||||||||  |||| || ||  |||||||||| |||||  
Sbjct  5258  CCGCCAAACATGAAACAGCAAAAGTTGTTGCCAAGAAACTCTTAGAAGAAATTTTTCCCC  5317

Query  5305  GGTTTGGAATGCCCCAAGTATTGGGGACTGATAATGGGCCTGCCTTCGTCTCCCAGGTAA  5364
             | |  || || || || ||||||||  | |||||||| || |||||  ||||||||||||
Sbjct  5318  GCTACGGGATCCCTCAGGTATTGGGTTCAGATAATGGACCCGCCTTTATCTCCCAGGTAA  5377

Query  5365  GTCAGTCGGTGGCCAAGCTACTGGGGATTGATTGGAAACTACATTGTGCTTACAGACCCC  5424
             ||||||| |||||||  |||||||||||| |||||||  |||||||||| ||| ||||||
Sbjct  5378  GTCAGTCTGTGGCCACCCTACTGGGGATTAATTGGAAGTTACATTGTGCATACCGACCCC  5437

Query  5425  AGAGTTCAGGTCAGGTAGAAAGAATGAATAGGACAATCAAGGAGACTTTGACCAAATTAA  5484
             | |||||||||||||||||||||||||||||  |||| ||||||||||| || |||||||
Sbjct  5438  AAAGTTCAGGTCAGGTAGAAAGAATGAATAGATCAATTAAGGAGACTTTAACTAAATTAA  5497

Query  5485  CGCTTGCAACTGGCACTAGAGACTGGGTACTCCTACTTCCCTTGGCCCTCTACCGAGCCC  5544
             |||| | ||||||| |||  || ||||| ||||| || ||| |||   | ||||| |  |
Sbjct  5498  CGCTAGAAACTGGCTCTAAGGATTGGGTGCTCCTCCTGCCCCTGGTTTTATACCGGGTAC  5557

Query  5545  GCAACACTCCGGGCCCCCATGGACTCACTCCGTATGAAATCCTGTATGGGGCGCCCCCGC  5604
             | ||||| || |||||||| ||  | ||||| | |||||||||||| ||||| ||||| |
Sbjct  5558  GTAACACGCCAGGCCCCCACGGGTTAACTCCTTTTGAAATCCTGTACGGGGCACCCCCAC  5617

Query  5605  CCCTTGTTAATTTCCATGATCCTGAAATGTCAAAGTTTACTAATAGCCCCTCTCTCCAAG  5664
             |  | | | | |||  |||| |||| || || |  ||  |||    |||| || | || |
Sbjct  5618  CTATGGCTCACTTCTTTGATACTGATATCTCTAGCTTCGCTACCTCCCCCACTATGCAGG  5677

Query  5665  CTCACTTACAGGCCCTCCAAGCAGTACAACGAGAGGTCTGGAAGCCTCTGGCCGCTGCCT  5724
             | || ||||  ||||| ||    || |||  |||| ||  ||  ||||| || || ||||
Sbjct  5678  CACATTTACGCGCCCTGCAGCTGGTCCAAGAAGAGATCCAGAGACCTCTAGCGGCGGCCT  5737

Query  5725  ATCAGGACCAACAAGACCAGCCTGTGATACCACACCCCTTCCGTGTCGGCGACACCGTGT  5784
             | |  ||  |||  ||    || ||  | || |||||||||      || ||| |||| |
Sbjct  5738  ACCGAGAAAAACTTGAAACCCCGGTTGTGCCTCACCCCTTCAAACCAGGAGACTCCGTCT  5797

Query  5785  GGGTACGCCGGCACCAGACTAAGAACTTGGAACCTCGCTGGAAAGGACCCTACACCGTCC  5844
             |||| ||  | || || || |||||| | || || || |||||||||||  | | |||||
Sbjct  5798  GGGTTCGGAGACATCAAACCAAGAACCTCGAGCCACGGTGGAAAGGACCACATATCGTCC  5857

Query  5845  TGCTGACCACCCCCACCGCTCTCAAAGTAGACGGCATCGCTGCGTGGATCCACGCCGCTC  5904
             | |||||||||||||| ||  | || ||||||||  | ||||| ||||| |||||| |||
Sbjct  5858  TCCTGACCACCCCCACAGCCTTAAAGGTAGACGGAGTTGCTGCCTGGATTCACGCCTCTC  5917

Query  5905  ACGTAAAAGCGGC  5917
             |||| ||||| ||
Sbjct  5918  ACGTGAAAGCTGC  5930


 Score = 114 bits (126),  Expect = 2e-23
 Identities = 225/328 (69%), Gaps = 30/328 (9%)
 Strand=Plus/Plus

Query  83   CCTTATTCGAACTAACCAACCAGCTCGCTTCTCGCTTCTGTAACCGCGCTTTTTGCTCCC  142
            ||| |||  |||||||||| |  | ||| ||||||||||||   |||||||| ||||   
Sbjct  256  CCTCATTTAAACTAACCAATCCCCACGCCTCTCGCTTCTGTGCGCGCGCTTTCTGCT---  312

Query  143  CAGCCCTAGCCCTATAAAAAGGGTACAAACTCCACACTCGGCGCGCCAGTCCTCCGATAG  202
                         |||||| | |     |  || ||   ||||||| |||| |     ||
Sbjct  313  -------------ATAAAACGAGCCATCAGCCCCCAACGGGCGCGCAAGTCTTTGCTGAG  359

Query  203  ACTGAGTCGCCC-GGGTACCCGTGTTCCCAATAAAGCCTCTTGCTGTTTACATCCGAATC  261
            |||    ||||| |||||||||||| |  |||||| |||||||||| || |||| || ||
Sbjct  360  ACTTGACCGCCCCGGGTACCCGTGTACG-AATAAA-CCTCTTGCTGATTGCATCTGACTC  417

Query  262  GTGGACTCGCTGATCCTTGGGAG---GGTCTCCTCAGATTGATTGACTGCCCACCTGGGG  318
            |||| |||| || ||  |||| |   |||||| ||     |   |||   | |  |  ||
Sbjct  418  GTGGTCTCGGTGTTCTGTGGGCGCGGGGTCTCATCGCCGAGGAAGAC---CTAGTTCAGG  474

Query  319  GGTCTTTCATTTGGAGGTTCCACCGAGATCAGGAGACCCCTG--CCCAGGGACCACCGAC  376
            |||||||||||||| || ||  ||| ||||  |||||||| |  ||| ||||||||||||
Sbjct  475  GGTCTTTCATTTGGGGGCTCGTCCGGGATC--GAGACCCCCGACCCCCGGGACCACCGAC  532

Query  377  CC-CCGCCGGGAGGTAAGCTGGCCAGCG  403
            || ||  | ||||||||||||||| |||
Sbjct  533  CCACCATCAGGAGGTAAGCTGGCCGGCG  560


 Score = 66.2 bits (72),  Expect = 9e-09
 Identities = 144/215 (67%), Gaps = 22/215 (10%)
 Strand=Plus/Plus

Query  83    CCTTATTCGAACTAACCAACCAGCTCGCTTCTCGCTTCTGTAACCGCGCTTTTTGCTCCC  142
             ||| |||  |||||||||| |  | ||| ||||||||||||   |||||||| ||||   
Sbjct  8221  CCTCATTTAAACTAACCAATCCCCACGCCTCTCGCTTCTGTGCGCGCGCTTTCTGCT---  8277

Query  143   CAGCCCTAGCCCTATAAAAAGGGTACAAACTCCACACTCGGCGCGCCAGTCCTCCGATAG  202
                          |||||| | |     |  || ||   ||||||| |||| |     ||
Sbjct  8278  -------------ATAAAACGAGCCATCAGCCCCCAACGGGCGCGCAAGTCTTTGCTGAG  8324

Query  203   ACTGAGTCGCCC-GGGTACCCGTGTTCCCAATAAAGCCTCTTGCTGTTTACATCCGAATC  261
             |||    ||||| ||||||||||| | | |||||| |||||||||| || |||| || ||
Sbjct  8325  ACTTGACCGCCCCGGGTACCCGTG-TACGAATAAA-CCTCTTGCTGATTGCATCTGACTC  8382

Query  262   GTGGACTCGCTGATCCTTGGG---AGGGTCTCCTC  293
             |||| |||| || ||  ||||    ||||||| ||
Sbjct  8383  GTGGTCTCGGTGTTCTGTGGGCGCGGGGTCTCATC  8417


 Score = 63.5 bits (69),  Expect = 1e-07
 Identities = 66/87 (76%), Gaps = 0/87 (0%)
 Strand=Plus/Plus

Query  6305  TGTGGAGGGCCGAGAGAGGGCTACTGTGGCAAATGGGGCTGTGAGACCACTGGACAGGCA  6364
             ||||||||| |   ||| || |  |||| |  |||||| ||||||||||| ||| | || 
Sbjct  6402  TGTGGAGGGGCACAAGATGGGTTTTGTGCCGCATGGGGATGTGAGACCACCGGAGAAGCT  6461

Query  6365  TACTGGAAGCCATCATCATCATGGGAC  6391
             |  |||||||| || || |||||||||
Sbjct  6462  TGGTGGAAGCCCTCCTCCTCATGGGAC  6488


 Score = 57.2 bits (62),  Expect = 5e-06
 Identities = 192/294 (65%), Gaps = 4/294 (1%)
 Strand=Plus/Plus

Query  799   TCATGGGACAGACCGTAACTACCCCTCTGAGTCTAACCTTGCAGCACTGGGGAGATGTCC  858
             ||||||| || ||  ||||||||||  | || || ||| |  | ||||||   || ||||
Sbjct  905   TCATGGGCCAAACTATAACTACCCCCTTAAGCCTCACCCTTGATCACTGGTCTGAAGTCC  964

Query  859   AGCGCATT-GCATCCAACCAGTCTGTGGATGTCAGGAAGAGGCGCTGGATTACCTTCTGT  917
              | |||   ||    |||||   ||| || ||| |||| | |   ||||||||||| |||
Sbjct  965   GG-GCACGAGCCCATAACCAAGGTGTCGAGGTCCGGAAAAAGAAATGGATTACCTTATGT  1023

Query  918   TCCGCCGAATGGCCAACTTTCAATGTAGGATGGCCTCAGGATGGTACTTTCAATTTAAGT  977
                |||||||||   |   | ||||| || ||||| |  || || |||||   | |   |
Sbjct  1024  GAGGCCGAATGGGTGATGATGAATGTGGGCTGGCCCCGAGAGGGAACTTTTTCTCTTGAT  1083

Query  978   ATTATCTCTCAGGTTAAGTCTAGAGTGTTTTGTCCTGGTCCCCACGGACACCCGGATCAG  1037
             |  || || |||||| ||   |   | ||    || || ||  | |||||||| || |||
Sbjct  1084  AACATTTCCCAGGTTGAGAAAAAGATCTTCGCCCCGGGACCGTATGGACACCCCGACCAG  1143

Query  1038  GTCCCATATATCGTTACCTGGGAGGCACTT-GCCTATGACCCCCCTCCGTGGGT  1090
             || || || ||    || | ||||   ||| |||   ||||||||| |||||||
Sbjct  1144  GTTCCTTACATTACCACAT-GGAGATCCTTAGCCACAGACCCCCCTTCGTGGGT  1196


 Score = 43.7 bits (47),  Expect = 0.11
 Identities = 40/51 (78%), Gaps = 0/51 (0%)
 Strand=Plus/Plus

Query  5954  ATGGAAGGTCCAGCGTTCTCAAAACCCCTTAAAGATAAGATTAACCCGTGG  6004
             |||||| ||||| ||  | ||||||||  ||||||||||| |  | |||||
Sbjct  5988  ATGGAAAGTCCAACGCACCCAAAACCCTCTAAAGATAAGACTCTCTCGTGG  6038


>NC_022517.1 Baboon endogenous virus strain M7 proviral DNA, complete 
genome
Length=8507

 Score = 856 bits (949),  Expect = 0.0
 Identities = 2203/3320 (66%), Gaps = 104/3320 (3%)
 Strand=Plus/Plus

Query  1470  CAGTACTGGCCGTTTTCCTCCTCTGACTTATATAATTGGAAAAATAATAACCCTTCCTTT  1529
             ||||||||||| |||||  |||| ||| | |||||||||||||   ||||||| ||||||
Sbjct  1690  CAGTACTGGCCCTTTTCTGCCTCGGACCTCTATAATTGGAAAACCCATAACCCCTCCTTT  1749

Query  1530  TCTGAAGATCC--AGGTAAATTGACGGCCTTGATTGAGTCCGTCCTCATCACCCACCAGC  1587
             ||  |||| ||  |||    |||||  | ||||| || ||  | ||| ||||||||||||
Sbjct  1750  TCCCAAGACCCCCAGGCC--TTGACCTCGTTGATAGAATCAATTCTCCTCACCCACCAGC  1807

Query  1588  CCACCTGGGACGACTGTCAGCAGTTGTTGGGGACCCTGCTGACCGGAGAAGAAAAGCAGC  1647
             | |||||||| || ||||| ||| | |||  |  ||| || |||   ||||||| |||||
Sbjct  1808  CTACCTGGGATGATTGTCAACAGCTTTTGCAGGTCCTTCTAACCACCGAAGAAAGGCAGC  1867

Query  1648  GGGTGCTCCTAGAGGCTAGAAAGGCAGT-CCGGGGCAATGATGGACGCCCCACTCAGTTG  1706
             | || ||||| || ||  | ||    || |||||||   || || |  || || ||| | 
Sbjct  1868  GAGTCCTCCTGGAAGCCCGGAAAAATGTGCCGGGGCCTGGA-GGCCTTCCAACCCAGCTC  1926

Query  1707  CCTAATGAAGTCAATGCTGCTTTTCCCCTTGAACGCCCCGGTTGGGATTACACCACTACA  1766
             || |||||| |  | |  |  ||||||||    ||||| |  ||||||||    ||  ||
Sbjct  1927  CCCAATGAAATAGACGAGGGATTTCCCCTCACCCGCCCGGACTGGGATTATGAGACAGCA  1986

Query  1767  GAAGGTAGGAACCACCTAGTCCTCTATCGCCAGTTGCTCTTAGCGGGTCTCCAGAACGCG  1826
                |||||| |    ||     |||||||||||   || || ||||||||| ||   || 
Sbjct  1987  CCGGGTAGGGAGAGTCTCCGAATCTATCGCCAGGCTCTGTTGGCGGGTCTCAAGGGGGCA  2046

Query  1827  GGCAGAAGTCCCACCAATTTGGCCAAGGTAAAAGGGATAACCCAGGGACCTAATGAGTCT  1886
             || | | | ||||||||||||||||||||||     ||||| ||||||    ||||    
Sbjct  2047  GGAAAACGCCCCACCAATTTGGCCAAGGTAAGGACTATAACTCAGGGAAAAGATGAAAGC  2106

Query  1887  CCCTCAGCCTTTTTAGAGAGACTCAAGGAGGCCTATCGCAGGTACACTCCTTATGACCCT  1946
             ||  |||||||| | || |||||   ||| |  | ||| | ||| ||||| | ||| || 
Sbjct  2107  CCGGCAGCCTTTATGGAAAGACTTCTGGAAGGGTTTCGAATGTATACTCCATTTGATCCA  2166

Query  1947  GAGGACCCAGGGCAAGAAACCAATGTGTCTATGTCATTCATCTGGCAGTCTGCCCCGGAT  2006
             || |  ||||  ||  |  | |  ||| | ||||| |||||    ||| | || |  || 
Sbjct  2167  GAAGCACCAGAACACAAGGCTACCGTGGCCATGTCGTTCATAGATCAGGCAGCACTAGAC  2226

Query  2007  ATCGGGCGAAAGTTAGAGCGGTTAGAAG--ATTTAAAGAGCAAGACCTTAGGAGACTTAG  2064
             ||     ||||  |  |  || |||| |  ||  |||   || |  ||   | || ||||
Sbjct  2227  ATAAAAGGAAAACTCCAAAGGCTAGACGGGATCCAAACT-CATGGGCTGCAG-GAATTAG  2284

Query  2065  TGAGGGAAGCTGAAAAGATCTTTAATaaacgagaaaccccggaagaaagagaggaacgta  2124
             | ||||| || |||||| | |  |||||| | |||||||| ||||||||||| |   |  
Sbjct  2285  TAAGGGAGGCAGAAAAGGTATACAATAAAAGGGAAACCCCAGAAGAAAGAGAAGCTAGGC  2344

Query  2125  tcaggagagaaacagaggaaaaagaagaacgccgtagggcagaggatgagcagaaagaga  2184
             | |  | |||| |||        ||||||||            ||| || | ||  ||||
Sbjct  2345  TTATAAAAGAA-CAG--------GAAGAACG------------GGAAGATCGGA--GAGA  2381

Query  2185  aagaaaggGACCGCAGAAGACATAGAGAGATGAGCAAGCTCTTGGCCACTGTAGTTATTG  2244
              |||||          |||| |||   |  | | |||  || ||||  | ||||| | ||
Sbjct  2382  CAGAAA----------AAGAGATAAGCATTTAACCAAAATCCTGGCAGCCGTAGTGACTG  2431

Query  2245  GTCAGAGA-CAGGATAGACAGGGGGGAGAGCGGAAGAGGCCCCAACTTGATAAGGATCAA  2303
                | ||  ||||| || ||||||  | |  | | | ||||  || | |||||||| || 
Sbjct  2432  AAAAAAGGGCAGGAAAGTCAGGGGAAACAA-GAAGGCGGCCTAAAGTAGATAAGGACCAG  2490

Query  2304  TGCGCCTACTGCAAAGAAAAGGGACACTGGGCTAAGGACTGCCCAAAGAAGCCACGAGGG  2363
             |||||||||||||||||    || || |||   ||||||||||| |||   ||  |||  
Sbjct  2491  TGCGCCTACTGCAAAGAGCGAGGGCATTGGATCAAGGACTGCCCCAAGCGTCCTAGAGA-  2549

Query  2364  CCCCGAGGACCGAGGCCCCAGACCTCCCTCCTGACCTTAGGT----GACTAGGGAGGTCA  2419
              || || ||     ||||| | |||| |  || |  | |||     || |||||  ||||
Sbjct  2550  -CCAGAAGAAACCCGCCCCTGTCCTCAC--CTTAGGTGAGGACAGCGAATAGGGGTGTCA  2606

Query  2420  GGG-TCAGGAGccccccccTGAACCCAGGATAACCCTCAAAGTCGGGGGGCAACCCGTCA  2478
             ||| || |||||||||||| || ||| || |||| ||    || |||||||| |||  ||
Sbjct  2607  GGGCTCTGGAGCCCCCCCC-GAGCCCCGGCTAACTCTATCTGTAGGGGGGCATCCCACCA  2665

Query  2479  CCTTCCTGGTAGATACTGGGGCCCAACACTCCGTGCTGACCCAA--AATCCTGGACCCCT  2536
             ||||| |||| || || || ||||||||||| ||  ||||| |   || |  ||||||||
Sbjct  2666  CCTTCTTGGTGGACACAGGCGCCCAACACTCGGTTTTGACCAAGGCAAAC--GGACCCCT  2723

Query  2537  AAGTGA-CAAGT-CTGCCTGGGTCCAAGGGGCTACTGGAGGAAAGCGGTATCGCTGGACC  2594
               ||   |  || |  | |||||||| ||||| || ||| |||||  | |    ||||| 
Sbjct  2724  --GTCCTCTCGTACATCTTGGGTCCAGGGGGCAACAGGAAGAAAGATGCACAAATGGACT  2781

Query  2595  ACGGATCGCAAAGTGCATCTAGCTACCGGTAAGGTCACCCACTCTTTCCTCCATGTACCA  2654
             |     || | |||  | ||||     || | ||| || ||||| ||| |    ||||| 
Sbjct  2782  AACCGCCGGACAGTTAACCTAGGGCAAGGAATGGTGACACACTCCTTCTTGGTGGTACCT  2841

Query  2655  GACTGCCCCTATCCTCTGCTAGGAAGAGACTTGCTGACTAAACTAAAAGCCCAAATCCAC  2714
             || || || || || || || ||  ||||  | || || |||||   ||| || ||||||
Sbjct  2842  GAATGTCCGTACCCCCTTCTGGGGCGAGATCTCCTAACCAAACTCGGAGCTCAGATCCAC  2901

Query  2715  TTC---GAGGGATCAGGAGCTCAGGTTATGGGACCAATGGGACTGCCCCTGCAAGTGCTG  2771
             |||   ||||   |||| || |||||  | |  | |   || |  ||| | ||| |  ||
Sbjct  2902  TTCTCCGAGG---CAGGGGCCCAGGTGTTAGACCGAGATGGCCAACCCATCCAAATTTTG  2958

Query  2772  ACCCTAAACATAGAAGATGAGTATCGGCTACATGAGACC----TCAAAAG-AGCCGGATG  2826
             ||  |     |  |||||||  | |||||   ||| | |    |||  |  ||||     
Sbjct  2959  ACTGTGTCTCTGCAAGATGAACACCGGCTTTTTGACATCCCGGTCACCACCAGCC-----  3013

Query  2827  TTTCTCTAGGGTCCACATGGCTTTCTGATTTTCCCCAGGCCTGGGCGGAAACCGGGGGCA  2886
               || ||   |||    ||| |    ||||||||||| || ||||||||||| || ||  
Sbjct  3014  --TCCCTGATGTC----TGGTTACAAGATTTTCCCCAAGCTTGGGCGGAAACGGGAGGAC  3067

Query  2887  TGGGACTGGC--AGTTCGCCAAGCTCCTCTGATCATACCTCTGAAGGCAACCTCTACCCC  2944
             | || | |||  |||  | ||||| ||  | || ||   ||| ||| | ||  |    ||
Sbjct  3068  TTGGGCGGGCCAAGT--GTCAAGCCCCAATCATAATTGATCTAAAGCCCACAGCGGTGCC  3125

Query  2945  CGTGTCCATAAAACAATACCCCATGTCACAAGAAGC-CAGACTGGGGATCAAGCCCCACA  3003
              || || || |||||||||||||||   | |||||| || | |||| ||   ||  ||||
Sbjct  3126  TGTATCTATCAAACAATACCCCATGAGCCTAGAAGCTCATA-TGGGCATTCGGCAACACA  3184

Query  3004  TACAGAGACTGTTGGACCAGGGAATACTGGTACCCTGCCAGTCCCCCTGGAATACACCCC  3063
             |    | | |  | || |  ||| |  ||  ||| || |  || ||||||||||| || |
Sbjct  3185  TTATCAAATTTCTAGAACTTGGAGTTTTGCGACCTTGTCGCTCACCCTGGAATACTCCTC  3244

Query  3064  TGCTACCCGTTAAGAAACCAGGAACTAACGATTATAGGCCTGTCCAGGATCTGAGAGAAG  3123
             | || || || || || || || ||  | ||||| ||||| ||||| ||| |||||||| 
Sbjct  3245  TTCTGCCAGTAAAAAAGCCTGGTACCCAGGATTACAGGCCCGTCCAAGATTTGAGAGAAA  3304

Query  3124  TCAACAAGCGGGTGGAAGACATCCACCCCACCGTGCCCAATCCTTATAACCTCCTAAGTG  3183
             | || ||  |    |  || |||||||| || || ||||||||||| ||| | || ||| 
Sbjct  3305  TTAATAAAAGAACTGTGGATATCCACCCTACGGTCCCCAATCCTTACAACTTGCTCAGTA  3364

Query  3184  GGCTCCCACCGTCCCACCGGTGGTATACTGTGCTTGATTTAAAGGATGCCTTTTTCTGCC  3243
                |   |||   | || | |||||||| || || || ||||| |||||||| || ||  
Sbjct  3365  CCTTAAAACCAGACTACAGCTGGTATACCGTACTGGACTTAAAAGATGCCTTCTTTTGTT  3424

Query  3244  TGAGACTCCACCCCACCAGTCAGCCTCTCTTCGCCTTCGAGTGGAGAGATCCAGGGATGG  3303
             |    ||   ||||   || |||   || || ||||| |||||||  || || | ||  |
Sbjct  3425  TACCCCTGGCCCCCCAAAGCCAGGAACTATTTGCCTTTGAGTGGAAGGACCCTGAGAGAG  3484

Query  3304  GAATCTCAGGACAATTAACCTGGACCAGACTCCCACAGGGTTTCAAAAACAGTCCCACCC  3363
             |||||||||| ||||| ||||||||  |||| || ||||| |||||||||  |||||| |
Sbjct  3485  GAATCTCAGGCCAATTGACCTGGACTCGACTTCCCCAGGGGTTCAAAAACTCTCCCACTC  3544

Query  3364  TGTTTGATGAGGCACTACACAGAGACCTAGCAGACTTCCGGATCCAGCACCCAGACTTGA  3423
             | || |||||||| || ||||| |||||  | |||||||||| |||||| |||||  |||
Sbjct  3545  TCTTCGATGAGGCTCTCCACAGGGACCTCACCGACTTCCGGACCCAGCATCCAGAAGTGA  3604

Query  3424  TCCTGCTACAGTACGTGGATGACATACTACTGGCCGCCACTTCTGAGCTCGACTGCCAAC  3483
              |||||| ||||| || |||||| | ||  |||| ||| |  |  ||   | ||||   |
Sbjct  3605  CCCTGCTCCAGTATGTAGATGACCTCCTCTTGGCGGCCCCCACAAAGAAAGCCTGCACGC  3664

Query  3484  AAGGTACTCGGGCCCTGTTACTAACCCTAGGAAACCTCGGGTATCGGGCCTCGGCCAAGA  3543
             |||||||| ||   ||  | |     |||||  |    || || ||||| || |||||||
Sbjct  3665  AAGGTACTAGGCATCTACTCCAGGAACTAGGTGAGAAAGGATACCGGGCATCTGCCAAGA  3724

Query  3544  AAGCCCAACTTTGCCAGAAACAGGTCAAGTATCTGGGGTATCTCCTAAAAGAGGGTCAGA  3603
             | || ||| |||| ||||   |||| |  || ||||||||  | || |  |||||  | |
Sbjct  3725  AGGCACAAATTTGTCAGACCAAGGTAACTTACCTGGGGTACATACTGAGTGAGGGAAAAA  3784

Query  3604  GATGGCTGA---CTGAGGCCAGAAAAGAGACTGTGATGGGGCAGCCTACTCCGAAGACCC  3660
             | ||||| |   ||| |||  | | ||||||||||    |    ||  | ||   ||  |
Sbjct  3785  GGTGGCTCACCCCTG-GGC--GCATAGAGACTGTGGCTCGCATTCCACCGCCCCGGAATC  3841

Query  3661  CTCGACAACTAAGGGAGTTCCTAGGGACGGCAGGCTTCTGTCGCCTCTGGATCCCTGGGT  3720
             |  || |  |  | || ||||| || || || || ||||||||| | ||||| || || |
Sbjct  3842  CCAGAGAGGTGCGTGAATTCCTGGGAACTGCTGGGTTCTGTCGCTTGTGGATACCCGGTT  3901

Query  3721  TTGCAGAAATGGCAGCCCCCTTGTACCCTCTCACCAAAACGGGGACTCTGTTTAATTGGG  3780
             |||| ||| |||| |||||| | ||| | ||||||||     | || |  || |  ||| 
Sbjct  3902  TTGCTGAATTGGCCGCCCCCCTTTACGCACTCACCAAGGAAAGCACCCCTTTCACCTGGC  3961

Query  3781  GCCCAGACCAGCAAAAGGCCTATCAAGAAATCAAACAGGCTCTTCTAACTGCCCCAGCCC  3840
                |||| || |||  ||| | | | | | | ||| |||| ||  |  ||||||||||||
Sbjct  3962  AGACAGAGCATCAATTGGCTTTTGAGGCACTAAAAAAGGCACTCTTGTCTGCCCCAGCCC  4021

Query  3841  TGGGGTTGCCAGATTTGACTAAGCCCTTTGAACTCTTTGTCGACGAGAAGCAGGGCTACG  3900
             | ||||| || ||     | |||||||||   |||||  | ||||| | ||| ||    |
Sbjct  4022  TTGGGTTACCGGACACCTCAAAGCCCTTTACCCTCTTCCTGGACGAAAGGCAAGGGATTG  4081

Query  3901  CCAAAGGCGTCCTAACGCAAAAACTGGGACCTTGGCGTCGGCCCGTGGCCTACCTGTCCA  3960
             ||||||| ||||| || |||||| |||| ||||||    | || || || ||||||||||
Sbjct  4082  CCAAAGGAGTCCTGACCCAAAAATTGGGGCCTTGGAAAAGACCGGTAGCATACCTGTCCA  4141

Query  3961  AAAAGCTAGACCCAGTGGCAGCTGGGTGGCCCCCTTGCCTACGGATGGTAGCAGCCATTG  4020
             | ||||| ||||| ||||| || || |||||||| || || || ||  | |||||||  |
Sbjct  4142  AGAAGCTGGACCCTGTGGCGGCCGGCTGGCCCCCATGTCTTCGTATCATGGCAGCCACCG  4201

Query  4021  CCGTTCTGACAAAAGATGCAGGCAAGCTAACCATGGGACAGCCGCTAGTCATCCTGGCCC  4080
             |  | |||   |||||  | |  ||| ||||| | || ||||| ||     |  |  | |
Sbjct  4202  CTATGCTGGTCAAAGACTCTGCTAAGTTAACCCTTGGGCAGCCACTGACTGTTATTACTC  4261

Query  4081  CCCATGCAGTAGAGGCACTGGTCAAGCAACCCCCTGACCGCTGGCTATCCAACGCCCGCA  4140
             | ||| |  |||||||  | ||   ||| ||||| ||||| ||| || ||||||| ||| 
Sbjct  4262  CACATACTCTAGAGGCCATAGTGCGGCAGCCCCCGGACCGGTGGATAACCAACGCACGCC  4321

Query  4141  TGACCCACTATCAGGCAATGCTCCTAGATACGGACCGAGTTCAGTTCGGACCGGTGGTAG  4200
             | |||||||| |||||  |  | || || |||||||| || ||||| || ||   |||  
Sbjct  4322  TAACCCACTACCAGGCCCTCTTACTGGACACGGACCGCGTCCAGTTTGGCCCTCCGGTCA  4381

Query  4201  CCTTAAACCCGGCCACGTTGCTCCCCTTGCCGGGAA---AAGAGACCCCCCACGACTGCC  4257
             || ||||||| || ||| |||| ||  | || | ||   ||   | ||| ||||| || |
Sbjct  4382  CCCTAAACCCTGCTACGCTGCTGCCGGTACCAGAAAACCAACCAAGCCCACACGATTGTC  4441

Query  4258  TCGAGATCTTGGCTGAGACACACGGCACCAGACCGGACCTCACGGACCAGCCCCTCCCAA  4317
                |  |  |||||||||| || || ||  ||   ||||| |  |||||    |||||| 
Sbjct  4442  GGCAAGTACTGGCTGAGACCCATGGAACACGAGAAGACCTTAAAGACCAAGAGCTCCCAG  4501

Query  4318  ATGCCGACCACACCTGGTATACAGATGGAAGCAGCTTCCTGCAGGAGGGGCAACGTAAGG  4377
             | || || ||||||||||| ||||| || ||||| | |||  |    ||    || | ||
Sbjct  4502  ACGCGGATCACACCTGGTACACAGACGGCAGCAGTTACCTTGACTCAGGTACTCGGAGGG  4561

Query  4378  CTGGAGCAGCGGT-GACCACCGAGACCGAGGTAATCTGGGCCAAGGCGTTGCCAGCCGGG  4436
             | ||||||||||| |   || || | | |    || |||||  |  |  | ||  | || 
Sbjct  4562  CGGGAGCAGCGGTAGTAGACGGACA-CAATACCATTTGGGCACAATCACTACCTCCTGGC  4620

Query  4437  ACATCCGCCCAGCGAGCTGAACTAATAGCACTCACCCAGGCCCTAAAGATGGCAGAAGGT  4496
             || || || |||   |||||  |||||||||| ||| |||||||| || || |  | || 
Sbjct  4621  ACGTCTGCACAGAAGGCTGAGTTAATAGCACTAACCAAGGCCCTAGAGCTGTCCAAGGGA  4680

Query  4497  AAG-AAGCTAAATGTTTATACTGATAGCCGCTATGCCTTTGCTACCGCCCATGTCCATGG  4555
             ||| ||||| ||  |||||||||||||||| ||||||||||| || || |||   |||||
Sbjct  4681  AAGAAAGCT-AACATTTATACTGATAGCCGATATGCCTTTGCAACGGCTCATACTCATGG  4739

Query  4556  AGAAATATATAGGAGACGTGGGTTGCTCACCTCAGAAGGCAAGGAGATCAAGAACAAGGG  4615
             |   || |||   ||| | ||  | || ||||||||||| ||||| ||||||||||| | 
Sbjct  4740  AAGTATCTATGAAAGAAGAGGTCTCCTAACCTCAGAAGGAAAGGAAATCAAGAACAAAGC  4799

Query  4616  CGAAATCTTGGCCTTACTGAAAGCTCTCTTTCTGCCCAAAAGACTCAGTATAATTCACTG  4675
              |||||  | |||||| | || || || ||||| ||  ||  | |   ||||||||||||
Sbjct  4800  TGAAATAATTGCCTTATTAAAGGCCCTTTTTCTTCCTCAAGAAGTGGCTATAATTCACTG  4859

Query  4676  CCCAGGACATCAGAAAGGCAATAGTGCTGAAGCTAAAGGCAACCGAATGGCGGACCAGGC  4735
             ||| || |||||||||||  |   | | |  ||   ||| ||| ||  ||| ||||  | 
Sbjct  4860  CCCCGGGCATCAGAAAGGACAGGATCCAGTCGCAGTAGGAAACAGACAGGCTGACCGAGT  4919

Query  4736  AGCCCGGGAAGCAGCCATGG  4755
              ||| || |||| |||||||
Sbjct  4920  GGCCAGGCAAGCCGCCATGG  4939


 Score = 324 bits (358),  Expect = 2e-86
 Identities = 541/772 (70%), Gaps = 29/772 (4%)
 Strand=Plus/Plus

Query  5146  ATTGGGAAATTGACTTTACTGAAGTAAGGCCCGGACTGTA-TGGGCATAAGTATCTTCTG  5204
             |||||||||| ||||| ||||||||||  ||   ||| |  |||| |||||||  | || 
Sbjct  5318  ATTGGGAAATAGACTTCACTGAAGTAAAACCTC-ACTATGCTGGGTATAAGTACTTACTA  5376

Query  5205  GTGTTTGTGGACACGTTCTCTGGCTGGGTGGAAGCCTTCCCAACCAAGCATGAGACTGCC  5264
             |||||||| || || || || || ||||| |||||||| || |||  ||| || || || 
Sbjct  5377  GTGTTTGTAGATACCTTTTCAGGATGGGTAGAAGCCTTTCCCACCCGGCAAGAAACGGCA  5436

Query  5265  AAAGTTGTGACCAAAAAGCTTCTAGAAGAAATATTTCCAAGGTTTGGAATGCCCCAAGTA  5324
              |  | ||  |||| ||| | ||||||||||| ||||| || |||||| | ||| | |||
Sbjct  5437  CACATAGTAGCCAAGAAGATCCTAGAAGAAATCTTTCCTAGATTTGGACTTCCCAAGGTA  5496

Query  5325  TTGGGGACTGATAATGGGCCTGCCTTCGTCTCCCAGGTAAGTCAGTCGGTGGCCAAGCTA  5384
              | ||| | || || ||||| |||||||| |||||||||||||||  | | |||| | ||
Sbjct  5497  ATTGGGTCAGACAACGGGCCGGCCTTCGTTTCCCAGGTAAGTCAGGGGCTAGCCAGGATA  5556

Query  5385  CTGGGGATTGATTGGAAACTACATTGTGCTTACAGACCCCAGAGTTCAGGTCAGGTAGAA  5444
             ||||||||| |||||||| | ||||||||||| ||||||||||| ||||| |||||||| 
Sbjct  5557  CTGGGGATTAATTGGAAATTGCATTGTGCTTATAGACCCCAGAGCTCAGGACAGGTAGAG  5616

Query  5445  AGAATGAATAGGACAATCAAGGAGACTTTGACCAAATTAACGCTTGCAACTGGCACTAGA  5504
             ||||||||||| ||||| || |||||  | || ||||| ||  | |  ||||||   | |
Sbjct  5617  AGAATGAATAGAACAATAAAAGAGACCCTTACTAAATTGACCTTAGAGACTGGCTTAAAA  5676

Query  5505  GACTGGGTACTCCTACTTCCCTTGGCCCTCTACCGAGCCCGCAACACTCCGGGCCCCCAT  5564
             || |||  || ||| ||  |  | || || |   ||||||| || || ||   || |  |
Sbjct  5677  GATTGGAGACGCCTCCTATCTCTAGCTCTATTAAGAGCCCGGAATACGCCTAACCGCTTT  5736

Query  5565  GGACTCACTCCGTATGAAATCCTGTATGGGGCGCCCCCGCCCCTTGTTAA-TTTCCATGA  5623
             || |||||||| ||||||||||| ||||| | | || | ||| |||| ||  || | | |
Sbjct  5737  GGGCTCACTCCATATGAAATCCTCTATGGAG-GACCTCCCCCTTTGTCAACCTTACTTAA  5795

Query  5624  -TCCTGAAAT--GTCAAAGTTTACTAATAGCCCCTCTCTCCAAGCTCACTTACAGGCCCT  5680
              ||||    |   || ||   | |||| |   |    || || || |   || | |  ||
Sbjct  5796  CTCCTTTTCTCCCTCCAA---TTCTAAGA---CTGACCTACAGGCCCGGCTAAAAGGACT  5849

Query  5681  CCAAGCAGTACAACGAGAGGTCTGGAAGCCTCTGGCCG--CTG--CCTATCAGGACCAAC  5736
              |||||||||||     |  |||||   ||  |||| |  |||  ||   ||||||   |
Sbjct  5850  ACAAGCAGTACAGGCCCAAATCTGGGCCCCCTTGGCAGAACTGTACCGGCCAGGACATTC  5909

Query  5737  -AAGACCAGCCTGTGATACCACACCCCTTCCGTGTCGGCGACACCGTGTGGGTACGCCGG  5795
               ||||||||           ||||||||||  || || ||| |||| |  ||  | || 
Sbjct  5910  GCAGACCAGC-----------CACCCCTTCCAGGTGGGGGACTCCGTCTACGTTAGACGA  5958

Query  5796  CACCAGACTAAGAACTTGGAACCTCGCTGGAAAGGACCCTACACCGTCCTGCTGACCACC  5855
             ||||   || ||    |||| ||||| ||||||||||||||||  || || |||||||| 
Sbjct  5959  CACCGTTCTCAGGGACTGGAGCCTCGGTGGAAAGGACCCTACATTGTTCTCCTGACCACA  6018

Query  5856  CCCACCGCTCTCAAAGTAGACGGCATCGCTGCGTGGATCCACGCCGCTCACG  5907
             ||||| ||  | || || ||||| |||||  ||||||| |||||  | ||||
Sbjct  6019  CCCACAGCCATAAAGGTTGACGGAATCGCCACGTGGATTCACGCATCCCACG  6070


 Score = 73.4 bits (80),  Expect = 6e-11
 Identities = 196/300 (65%), Gaps = 0/300 (0%)
 Strand=Plus/Plus

Query  801   ATGGGACAGACCGTAACTACCCCTCTGAGTCTAACCTTGCAGCACTGGGGAGATGTCCAG  860
             |||||||||||  |||| || |||||   | | || |||  |||||    ||| |||| |
Sbjct  985   ATGGGACAGACGCTAACAACTCCTCTATCTTTGACTTTGACGCACTTTTCAGACGTCCGG  1044

Query  861   CGCATTGCATCCAACCAGTCTGTGGATGTCAGGAAGAGGCGCTGGATTACCTTCTGTTCC  920
               ||  ||   ||| |  || || |  ||| | ||  | || |||   || ||||| || 
Sbjct  1045  GCCAGAGCCCACAATCTTTCCGTAGGAGTCCGAAAAGGACGATGGCAAACTTTCTGCTCG  1104

Query  921   GCCGAATGGCCAACTTTCAATGTAGGATGGCCTCAGGATGGTACTTTCAATTTAAGTATT  980
              |||| ||||| ||  |  |||| || ||||| | ||| || |||||  |  |     ||
Sbjct  1105  TCCGAGTGGCCCACCCTTCATGTCGGGTGGCCCCGGGACGGAACTTTTGACCTCTCCGTT  1164

Query  981   ATCTCTCAGGTTAAGTCTAGAGTGTTTTGTCCTGGTCCCCACGGACACCCGGATCAGGTC  1040
             || |  ||||||||| | |  ||  |   |||||| || || || |||||||| || || 
Sbjct  1165  ATTTTGCAGGTTAAGACAAAGGTAATGGATCCTGGGCCGCATGGTCACCCGGACCAAGTG  1224

Query  1041  CCATATATCGTTACCTGGGAGGCACTTGCCTATGACCCCCCTCCGTGGGTCAAACCGTTT  1100
              | || ||| | ||||||||||  || | |    | || || || ||||| ||||| |||
Sbjct  1225  GCCTACATCATCACCTGGGAGGATCTCGTCCGAAATCCTCCGCCTTGGGTGAAACCCTTT  1284


>D10032.1 Baboon endogenous virus strain M7 proviral DNA, complete 
genome
Length=8507

 Score = 856 bits (949),  Expect = 0.0
 Identities = 2203/3320 (66%), Gaps = 104/3320 (3%)
 Strand=Plus/Plus

Query  1470  CAGTACTGGCCGTTTTCCTCCTCTGACTTATATAATTGGAAAAATAATAACCCTTCCTTT  1529
             ||||||||||| |||||  |||| ||| | |||||||||||||   ||||||| ||||||
Sbjct  1690  CAGTACTGGCCCTTTTCTGCCTCGGACCTCTATAATTGGAAAACCCATAACCCCTCCTTT  1749

Query  1530  TCTGAAGATCC--AGGTAAATTGACGGCCTTGATTGAGTCCGTCCTCATCACCCACCAGC  1587
             ||  |||| ||  |||    |||||  | ||||| || ||  | ||| ||||||||||||
Sbjct  1750  TCCCAAGACCCCCAGGCC--TTGACCTCGTTGATAGAATCAATTCTCCTCACCCACCAGC  1807

Query  1588  CCACCTGGGACGACTGTCAGCAGTTGTTGGGGACCCTGCTGACCGGAGAAGAAAAGCAGC  1647
             | |||||||| || ||||| ||| | |||  |  ||| || |||   ||||||| |||||
Sbjct  1808  CTACCTGGGATGATTGTCAACAGCTTTTGCAGGTCCTTCTAACCACCGAAGAAAGGCAGC  1867

Query  1648  GGGTGCTCCTAGAGGCTAGAAAGGCAGT-CCGGGGCAATGATGGACGCCCCACTCAGTTG  1706
             | || ||||| || ||  | ||    || |||||||   || || |  || || ||| | 
Sbjct  1868  GAGTCCTCCTGGAAGCCCGGAAAAATGTGCCGGGGCCTGGA-GGCCTTCCAACCCAGCTC  1926

Query  1707  CCTAATGAAGTCAATGCTGCTTTTCCCCTTGAACGCCCCGGTTGGGATTACACCACTACA  1766
             || |||||| |  | |  |  ||||||||    ||||| |  ||||||||    ||  ||
Sbjct  1927  CCCAATGAAATAGACGAGGGATTTCCCCTCACCCGCCCGGACTGGGATTATGAGACAGCA  1986

Query  1767  GAAGGTAGGAACCACCTAGTCCTCTATCGCCAGTTGCTCTTAGCGGGTCTCCAGAACGCG  1826
                |||||| |    ||     |||||||||||   || || ||||||||| ||   || 
Sbjct  1987  CCGGGTAGGGAGAGTCTCCGAATCTATCGCCAGGCTCTGTTGGCGGGTCTCAAGGGGGCA  2046

Query  1827  GGCAGAAGTCCCACCAATTTGGCCAAGGTAAAAGGGATAACCCAGGGACCTAATGAGTCT  1886
             || | | | ||||||||||||||||||||||     ||||| ||||||    ||||    
Sbjct  2047  GGAAAACGCCCCACCAATTTGGCCAAGGTAAGGACTATAACTCAGGGAAAAGATGAAAGC  2106

Query  1887  CCCTCAGCCTTTTTAGAGAGACTCAAGGAGGCCTATCGCAGGTACACTCCTTATGACCCT  1946
             ||  |||||||| | || |||||   ||| |  | ||| | ||| ||||| | ||| || 
Sbjct  2107  CCGGCAGCCTTTATGGAAAGACTTCTGGAAGGGTTTCGAATGTATACTCCATTTGATCCA  2166

Query  1947  GAGGACCCAGGGCAAGAAACCAATGTGTCTATGTCATTCATCTGGCAGTCTGCCCCGGAT  2006
             || |  ||||  ||  |  | |  ||| | ||||| |||||    ||| | || |  || 
Sbjct  2167  GAAGCACCAGAACACAAGGCTACCGTGGCCATGTCGTTCATAGATCAGGCAGCACTAGAC  2226

Query  2007  ATCGGGCGAAAGTTAGAGCGGTTAGAAG--ATTTAAAGAGCAAGACCTTAGGAGACTTAG  2064
             ||     ||||  |  |  || |||| |  ||  |||   || |  ||   | || ||||
Sbjct  2227  ATAAAAGGAAAACTCCAAAGGCTAGACGGGATCCAAACT-CATGGGCTGCAG-GAATTAG  2284

Query  2065  TGAGGGAAGCTGAAAAGATCTTTAATaaacgagaaaccccggaagaaagagaggaacgta  2124
             | ||||| || |||||| | |  |||||| | |||||||| ||||||||||| |   |  
Sbjct  2285  TAAGGGAGGCAGAAAAGGTATACAATAAAAGGGAAACCCCAGAAGAAAGAGAAGCTAGGC  2344

Query  2125  tcaggagagaaacagaggaaaaagaagaacgccgtagggcagaggatgagcagaaagaga  2184
             | |  | |||| |||        ||||||||            ||| || | ||  ||||
Sbjct  2345  TTATAAAAGAA-CAG--------GAAGAACG------------GGAAGATCGGA--GAGA  2381

Query  2185  aagaaaggGACCGCAGAAGACATAGAGAGATGAGCAAGCTCTTGGCCACTGTAGTTATTG  2244
              |||||          |||| |||   |  | | |||  || ||||  | ||||| | ||
Sbjct  2382  CAGAAA----------AAGAGATAAGCATTTAACCAAAATCCTGGCAGCCGTAGTGACTG  2431

Query  2245  GTCAGAGA-CAGGATAGACAGGGGGGAGAGCGGAAGAGGCCCCAACTTGATAAGGATCAA  2303
                | ||  ||||| || ||||||  | |  | | | ||||  || | |||||||| || 
Sbjct  2432  AAAAAAGGGCAGGAAAGTCAGGGGAAACAA-GAAGGCGGCCTAAAGTAGATAAGGACCAG  2490

Query  2304  TGCGCCTACTGCAAAGAAAAGGGACACTGGGCTAAGGACTGCCCAAAGAAGCCACGAGGG  2363
             |||||||||||||||||    || || |||   ||||||||||| |||   ||  |||  
Sbjct  2491  TGCGCCTACTGCAAAGAGCGAGGGCATTGGATCAAGGACTGCCCCAAGCGTCCTAGAGA-  2549

Query  2364  CCCCGAGGACCGAGGCCCCAGACCTCCCTCCTGACCTTAGGT----GACTAGGGAGGTCA  2419
              || || ||     ||||| | |||| |  || |  | |||     || |||||  ||||
Sbjct  2550  -CCAGAAGAAACCCGCCCCTGTCCTCAC--CTTAGGTGAGGACAGCGAATAGGGGTGTCA  2606

Query  2420  GGG-TCAGGAGccccccccTGAACCCAGGATAACCCTCAAAGTCGGGGGGCAACCCGTCA  2478
             ||| || |||||||||||| || ||| || |||| ||    || |||||||| |||  ||
Sbjct  2607  GGGCTCTGGAGCCCCCCCC-GAGCCCCGGCTAACTCTATCTGTAGGGGGGCATCCCACCA  2665

Query  2479  CCTTCCTGGTAGATACTGGGGCCCAACACTCCGTGCTGACCCAA--AATCCTGGACCCCT  2536
             ||||| |||| || || || ||||||||||| ||  ||||| |   || |  ||||||||
Sbjct  2666  CCTTCTTGGTGGACACAGGCGCCCAACACTCGGTTTTGACCAAGGCAAAC--GGACCCCT  2723

Query  2537  AAGTGA-CAAGT-CTGCCTGGGTCCAAGGGGCTACTGGAGGAAAGCGGTATCGCTGGACC  2594
               ||   |  || |  | |||||||| ||||| || ||| |||||  | |    ||||| 
Sbjct  2724  --GTCCTCTCGTACATCTTGGGTCCAGGGGGCAACAGGAAGAAAGATGCACAAATGGACT  2781

Query  2595  ACGGATCGCAAAGTGCATCTAGCTACCGGTAAGGTCACCCACTCTTTCCTCCATGTACCA  2654
             |     || | |||  | ||||     || | ||| || ||||| ||| |    ||||| 
Sbjct  2782  AACCGCCGGACAGTTAACCTAGGGCAAGGAATGGTGACACACTCCTTCTTGGTGGTACCT  2841

Query  2655  GACTGCCCCTATCCTCTGCTAGGAAGAGACTTGCTGACTAAACTAAAAGCCCAAATCCAC  2714
             || || || || || || || ||  ||||  | || || |||||   ||| || ||||||
Sbjct  2842  GAATGTCCGTACCCCCTTCTGGGGCGAGATCTCCTAACCAAACTCGGAGCTCAGATCCAC  2901

Query  2715  TTC---GAGGGATCAGGAGCTCAGGTTATGGGACCAATGGGACTGCCCCTGCAAGTGCTG  2771
             |||   ||||   |||| || |||||  | |  | |   || |  ||| | ||| |  ||
Sbjct  2902  TTCTCCGAGG---CAGGGGCCCAGGTGTTAGACCGAGATGGCCAACCCATCCAAATTTTG  2958

Query  2772  ACCCTAAACATAGAAGATGAGTATCGGCTACATGAGACC----TCAAAAG-AGCCGGATG  2826
             ||  |     |  |||||||  | |||||   ||| | |    |||  |  ||||     
Sbjct  2959  ACTGTGTCTCTGCAAGATGAACACCGGCTTTTTGACATCCCGGTCACCACCAGCC-----  3013

Query  2827  TTTCTCTAGGGTCCACATGGCTTTCTGATTTTCCCCAGGCCTGGGCGGAAACCGGGGGCA  2886
               || ||   |||    ||| |    ||||||||||| || ||||||||||| || ||  
Sbjct  3014  --TCCCTGATGTC----TGGTTACAAGATTTTCCCCAAGCTTGGGCGGAAACGGGAGGAC  3067

Query  2887  TGGGACTGGC--AGTTCGCCAAGCTCCTCTGATCATACCTCTGAAGGCAACCTCTACCCC  2944
             | || | |||  |||  | ||||| ||  | || ||   ||| ||| | ||  |    ||
Sbjct  3068  TTGGGCGGGCCAAGT--GTCAAGCCCCAATCATAATTGATCTAAAGCCCACAGCGGTGCC  3125

Query  2945  CGTGTCCATAAAACAATACCCCATGTCACAAGAAGC-CAGACTGGGGATCAAGCCCCACA  3003
              || || || |||||||||||||||   | |||||| || | |||| ||   ||  ||||
Sbjct  3126  TGTATCTATCAAACAATACCCCATGAGCCTAGAAGCTCATA-TGGGCATTCGGCAACACA  3184

Query  3004  TACAGAGACTGTTGGACCAGGGAATACTGGTACCCTGCCAGTCCCCCTGGAATACACCCC  3063
             |    | | |  | || |  ||| |  ||  ||| || |  || ||||||||||| || |
Sbjct  3185  TTATCAAATTTCTAGAACTTGGAGTTTTGCGACCTTGTCGCTCACCCTGGAATACTCCTC  3244

Query  3064  TGCTACCCGTTAAGAAACCAGGAACTAACGATTATAGGCCTGTCCAGGATCTGAGAGAAG  3123
             | || || || || || || || ||  | ||||| ||||| ||||| ||| |||||||| 
Sbjct  3245  TTCTGCCAGTAAAAAAGCCTGGTACCCAGGATTACAGGCCCGTCCAAGATTTGAGAGAAA  3304

Query  3124  TCAACAAGCGGGTGGAAGACATCCACCCCACCGTGCCCAATCCTTATAACCTCCTAAGTG  3183
             | || ||  |    |  || |||||||| || || ||||||||||| ||| | || ||| 
Sbjct  3305  TTAATAAAAGAACTGTGGATATCCACCCTACGGTCCCCAATCCTTACAACTTGCTCAGTA  3364

Query  3184  GGCTCCCACCGTCCCACCGGTGGTATACTGTGCTTGATTTAAAGGATGCCTTTTTCTGCC  3243
                |   |||   | || | |||||||| || || || ||||| |||||||| || ||  
Sbjct  3365  CCTTAAAACCAGACTACAGCTGGTATACCGTACTGGACTTAAAAGATGCCTTCTTTTGTT  3424

Query  3244  TGAGACTCCACCCCACCAGTCAGCCTCTCTTCGCCTTCGAGTGGAGAGATCCAGGGATGG  3303
             |    ||   ||||   || |||   || || ||||| |||||||  || || | ||  |
Sbjct  3425  TACCCCTGGCCCCCCAAAGCCAGGAACTATTTGCCTTTGAGTGGAAGGACCCTGAGAGAG  3484

Query  3304  GAATCTCAGGACAATTAACCTGGACCAGACTCCCACAGGGTTTCAAAAACAGTCCCACCC  3363
             |||||||||| ||||| ||||||||  |||| || ||||| |||||||||  |||||| |
Sbjct  3485  GAATCTCAGGCCAATTGACCTGGACTCGACTTCCCCAGGGGTTCAAAAACTCTCCCACTC  3544

Query  3364  TGTTTGATGAGGCACTACACAGAGACCTAGCAGACTTCCGGATCCAGCACCCAGACTTGA  3423
             | || |||||||| || ||||| |||||  | |||||||||| |||||| |||||  |||
Sbjct  3545  TCTTCGATGAGGCTCTCCACAGGGACCTCACCGACTTCCGGACCCAGCATCCAGAAGTGA  3604

Query  3424  TCCTGCTACAGTACGTGGATGACATACTACTGGCCGCCACTTCTGAGCTCGACTGCCAAC  3483
              |||||| ||||| || |||||| | ||  |||| ||| |  |  ||   | ||||   |
Sbjct  3605  CCCTGCTCCAGTATGTAGATGACCTCCTCTTGGCGGCCCCCACAAAGAAAGCCTGCACGC  3664

Query  3484  AAGGTACTCGGGCCCTGTTACTAACCCTAGGAAACCTCGGGTATCGGGCCTCGGCCAAGA  3543
             |||||||| ||   ||  | |     |||||  |    || || ||||| || |||||||
Sbjct  3665  AAGGTACTAGGCATCTACTCCAGGAACTAGGTGAGAAAGGATACCGGGCATCTGCCAAGA  3724

Query  3544  AAGCCCAACTTTGCCAGAAACAGGTCAAGTATCTGGGGTATCTCCTAAAAGAGGGTCAGA  3603
             | || ||| |||| ||||   |||| |  || ||||||||  | || |  |||||  | |
Sbjct  3725  AGGCACAAATTTGTCAGACCAAGGTAACTTACCTGGGGTACATACTGAGTGAGGGAAAAA  3784

Query  3604  GATGGCTGA---CTGAGGCCAGAAAAGAGACTGTGATGGGGCAGCCTACTCCGAAGACCC  3660
             | ||||| |   ||| |||  | | ||||||||||    |    ||  | ||   ||  |
Sbjct  3785  GGTGGCTCACCCCTG-GGC--GCATAGAGACTGTGGCTCGCATTCCACCGCCCCGGAATC  3841

Query  3661  CTCGACAACTAAGGGAGTTCCTAGGGACGGCAGGCTTCTGTCGCCTCTGGATCCCTGGGT  3720
             |  || |  |  | || ||||| || || || || ||||||||| | ||||| || || |
Sbjct  3842  CCAGAGAGGTGCGTGAATTCCTGGGAACTGCTGGGTTCTGTCGCTTGTGGATACCCGGTT  3901

Query  3721  TTGCAGAAATGGCAGCCCCCTTGTACCCTCTCACCAAAACGGGGACTCTGTTTAATTGGG  3780
             |||| ||| |||| |||||| | ||| | ||||||||     | || |  || |  ||| 
Sbjct  3902  TTGCTGAATTGGCCGCCCCCCTTTACGCACTCACCAAGGAAAGCACCCCTTTCACCTGGC  3961

Query  3781  GCCCAGACCAGCAAAAGGCCTATCAAGAAATCAAACAGGCTCTTCTAACTGCCCCAGCCC  3840
                |||| || |||  ||| | | | | | | ||| |||| ||  |  ||||||||||||
Sbjct  3962  AGACAGAGCATCAATTGGCTTTTGAGGCACTAAAAAAGGCACTCTTGTCTGCCCCAGCCC  4021

Query  3841  TGGGGTTGCCAGATTTGACTAAGCCCTTTGAACTCTTTGTCGACGAGAAGCAGGGCTACG  3900
             | ||||| || ||     | |||||||||   |||||  | ||||| | ||| ||    |
Sbjct  4022  TTGGGTTACCGGACACCTCAAAGCCCTTTACCCTCTTCCTGGACGAAAGGCAAGGGATTG  4081

Query  3901  CCAAAGGCGTCCTAACGCAAAAACTGGGACCTTGGCGTCGGCCCGTGGCCTACCTGTCCA  3960
             ||||||| ||||| || |||||| |||| ||||||    | || || || ||||||||||
Sbjct  4082  CCAAAGGAGTCCTGACCCAAAAATTGGGGCCTTGGAAAAGACCGGTAGCATACCTGTCCA  4141

Query  3961  AAAAGCTAGACCCAGTGGCAGCTGGGTGGCCCCCTTGCCTACGGATGGTAGCAGCCATTG  4020
             | ||||| ||||| ||||| || || |||||||| || || || ||  | |||||||  |
Sbjct  4142  AGAAGCTGGACCCTGTGGCGGCCGGCTGGCCCCCATGTCTTCGTATCATGGCAGCCACCG  4201

Query  4021  CCGTTCTGACAAAAGATGCAGGCAAGCTAACCATGGGACAGCCGCTAGTCATCCTGGCCC  4080
             |  | |||   |||||  | |  ||| ||||| | || ||||| ||     |  |  | |
Sbjct  4202  CTATGCTGGTCAAAGACTCTGCTAAGTTAACCCTTGGGCAGCCACTGACTGTTATTACTC  4261

Query  4081  CCCATGCAGTAGAGGCACTGGTCAAGCAACCCCCTGACCGCTGGCTATCCAACGCCCGCA  4140
             | ||| |  |||||||  | ||   ||| ||||| ||||| ||| || ||||||| ||| 
Sbjct  4262  CACATACTCTAGAGGCCATAGTGCGGCAGCCCCCGGACCGGTGGATAACCAACGCACGCC  4321

Query  4141  TGACCCACTATCAGGCAATGCTCCTAGATACGGACCGAGTTCAGTTCGGACCGGTGGTAG  4200
             | |||||||| |||||  |  | || || |||||||| || ||||| || ||   |||  
Sbjct  4322  TAACCCACTACCAGGCCCTCTTACTGGACACGGACCGCGTCCAGTTTGGCCCTCCGGTCA  4381

Query  4201  CCTTAAACCCGGCCACGTTGCTCCCCTTGCCGGGAA---AAGAGACCCCCCACGACTGCC  4257
             || ||||||| || ||| |||| ||  | || | ||   ||   | ||| ||||| || |
Sbjct  4382  CCCTAAACCCTGCTACGCTGCTGCCGGTACCAGAAAACCAACCAAGCCCACACGATTGTC  4441

Query  4258  TCGAGATCTTGGCTGAGACACACGGCACCAGACCGGACCTCACGGACCAGCCCCTCCCAA  4317
                |  |  |||||||||| || || ||  ||   ||||| |  |||||    |||||| 
Sbjct  4442  GGCAAGTACTGGCTGAGACCCATGGAACACGAGAAGACCTTAAAGACCAAGAGCTCCCAG  4501

Query  4318  ATGCCGACCACACCTGGTATACAGATGGAAGCAGCTTCCTGCAGGAGGGGCAACGTAAGG  4377
             | || || ||||||||||| ||||| || ||||| | |||  |    ||    || | ||
Sbjct  4502  ACGCGGATCACACCTGGTACACAGACGGCAGCAGTTACCTTGACTCAGGTACTCGGAGGG  4561

Query  4378  CTGGAGCAGCGGT-GACCACCGAGACCGAGGTAATCTGGGCCAAGGCGTTGCCAGCCGGG  4436
             | ||||||||||| |   || || | | |    || |||||  |  |  | ||  | || 
Sbjct  4562  CGGGAGCAGCGGTAGTAGACGGACA-CAATACCATTTGGGCACAATCACTACCTCCTGGC  4620

Query  4437  ACATCCGCCCAGCGAGCTGAACTAATAGCACTCACCCAGGCCCTAAAGATGGCAGAAGGT  4496
             || || || |||   |||||  |||||||||| ||| |||||||| || || |  | || 
Sbjct  4621  ACGTCTGCACAGAAGGCTGAGTTAATAGCACTAACCAAGGCCCTAGAGCTGTCCAAGGGA  4680

Query  4497  AAG-AAGCTAAATGTTTATACTGATAGCCGCTATGCCTTTGCTACCGCCCATGTCCATGG  4555
             ||| ||||| ||  |||||||||||||||| ||||||||||| || || |||   |||||
Sbjct  4681  AAGAAAGCT-AACATTTATACTGATAGCCGATATGCCTTTGCAACGGCTCATACTCATGG  4739

Query  4556  AGAAATATATAGGAGACGTGGGTTGCTCACCTCAGAAGGCAAGGAGATCAAGAACAAGGG  4615
             |   || |||   ||| | ||  | || ||||||||||| ||||| ||||||||||| | 
Sbjct  4740  AAGTATCTATGAAAGAAGAGGTCTCCTAACCTCAGAAGGAAAGGAAATCAAGAACAAAGC  4799

Query  4616  CGAAATCTTGGCCTTACTGAAAGCTCTCTTTCTGCCCAAAAGACTCAGTATAATTCACTG  4675
              |||||  | |||||| | || || || ||||| ||  ||  | |   ||||||||||||
Sbjct  4800  TGAAATAATTGCCTTATTAAAGGCCCTTTTTCTTCCTCAAGAAGTGGCTATAATTCACTG  4859

Query  4676  CCCAGGACATCAGAAAGGCAATAGTGCTGAAGCTAAAGGCAACCGAATGGCGGACCAGGC  4735
             ||| || |||||||||||  |   | | |  ||   ||| ||| ||  ||| ||||  | 
Sbjct  4860  CCCCGGGCATCAGAAAGGACAGGATCCAGTCGCAGTAGGAAACAGACAGGCTGACCGAGT  4919

Query  4736  AGCCCGGGAAGCAGCCATGG  4755
              ||| || |||| |||||||
Sbjct  4920  GGCCAGGCAAGCCGCCATGG  4939


 Score = 324 bits (358),  Expect = 2e-86
 Identities = 541/772 (70%), Gaps = 29/772 (4%)
 Strand=Plus/Plus

Query  5146  ATTGGGAAATTGACTTTACTGAAGTAAGGCCCGGACTGTA-TGGGCATAAGTATCTTCTG  5204
             |||||||||| ||||| ||||||||||  ||   ||| |  |||| |||||||  | || 
Sbjct  5318  ATTGGGAAATAGACTTCACTGAAGTAAAACCTC-ACTATGCTGGGTATAAGTACTTACTA  5376

Query  5205  GTGTTTGTGGACACGTTCTCTGGCTGGGTGGAAGCCTTCCCAACCAAGCATGAGACTGCC  5264
             |||||||| || || || || || ||||| |||||||| || |||  ||| || || || 
Sbjct  5377  GTGTTTGTAGATACCTTTTCAGGATGGGTAGAAGCCTTTCCCACCCGGCAAGAAACGGCA  5436

Query  5265  AAAGTTGTGACCAAAAAGCTTCTAGAAGAAATATTTCCAAGGTTTGGAATGCCCCAAGTA  5324
              |  | ||  |||| ||| | ||||||||||| ||||| || |||||| | ||| | |||
Sbjct  5437  CACATAGTAGCCAAGAAGATCCTAGAAGAAATCTTTCCTAGATTTGGACTTCCCAAGGTA  5496

Query  5325  TTGGGGACTGATAATGGGCCTGCCTTCGTCTCCCAGGTAAGTCAGTCGGTGGCCAAGCTA  5384
              | ||| | || || ||||| |||||||| |||||||||||||||  | | |||| | ||
Sbjct  5497  ATTGGGTCAGACAACGGGCCGGCCTTCGTTTCCCAGGTAAGTCAGGGGCTAGCCAGGATA  5556

Query  5385  CTGGGGATTGATTGGAAACTACATTGTGCTTACAGACCCCAGAGTTCAGGTCAGGTAGAA  5444
             ||||||||| |||||||| | ||||||||||| ||||||||||| ||||| |||||||| 
Sbjct  5557  CTGGGGATTAATTGGAAATTGCATTGTGCTTATAGACCCCAGAGCTCAGGACAGGTAGAG  5616

Query  5445  AGAATGAATAGGACAATCAAGGAGACTTTGACCAAATTAACGCTTGCAACTGGCACTAGA  5504
             ||||||||||| ||||| || |||||  | || ||||| ||  | |  ||||||   | |
Sbjct  5617  AGAATGAATAGAACAATAAAAGAGACCCTTACTAAATTGACCTTAGAGACTGGCTTAAAA  5676

Query  5505  GACTGGGTACTCCTACTTCCCTTGGCCCTCTACCGAGCCCGCAACACTCCGGGCCCCCAT  5564
             || |||  || ||| ||  |  | || || |   ||||||| || || ||   || |  |
Sbjct  5677  GATTGGAGACGCCTCCTATCTCTAGCTCTATTAAGAGCCCGGAATACGCCTAACCGCTTT  5736

Query  5565  GGACTCACTCCGTATGAAATCCTGTATGGGGCGCCCCCGCCCCTTGTTAA-TTTCCATGA  5623
             || |||||||| ||||||||||| ||||| | | || | ||| |||| ||  || | | |
Sbjct  5737  GGGCTCACTCCATATGAAATCCTCTATGGAG-GACCTCCCCCTTTGTCAACCTTACTTAA  5795

Query  5624  -TCCTGAAAT--GTCAAAGTTTACTAATAGCCCCTCTCTCCAAGCTCACTTACAGGCCCT  5680
              ||||    |   || ||   | |||| |   |    || || || |   || | |  ||
Sbjct  5796  CTCCTTTTCTCCCTCCAA---TTCTAAGA---CTGACCTACAGGCCCGGCTAAAAGGACT  5849

Query  5681  CCAAGCAGTACAACGAGAGGTCTGGAAGCCTCTGGCCG--CTG--CCTATCAGGACCAAC  5736
              |||||||||||     |  |||||   ||  |||| |  |||  ||   ||||||   |
Sbjct  5850  ACAAGCAGTACAGGCCCAAATCTGGGCCCCCTTGGCAGAACTGTACCGGCCAGGACATTC  5909

Query  5737  -AAGACCAGCCTGTGATACCACACCCCTTCCGTGTCGGCGACACCGTGTGGGTACGCCGG  5795
               ||||||||           ||||||||||  || || ||| |||| |  ||  | || 
Sbjct  5910  GCAGACCAGC-----------CACCCCTTCCAGGTGGGGGACTCCGTCTACGTTAGACGA  5958

Query  5796  CACCAGACTAAGAACTTGGAACCTCGCTGGAAAGGACCCTACACCGTCCTGCTGACCACC  5855
             ||||   || ||    |||| ||||| ||||||||||||||||  || || |||||||| 
Sbjct  5959  CACCGTTCTCAGGGACTGGAGCCTCGGTGGAAAGGACCCTACATTGTTCTCCTGACCACA  6018

Query  5856  CCCACCGCTCTCAAAGTAGACGGCATCGCTGCGTGGATCCACGCCGCTCACG  5907
             ||||| ||  | || || ||||| |||||  ||||||| |||||  | ||||
Sbjct  6019  CCCACAGCCATAAAGGTTGACGGAATCGCCACGTGGATTCACGCATCCCACG  6070


 Score = 73.4 bits (80),  Expect = 6e-11
 Identities = 196/300 (65%), Gaps = 0/300 (0%)
 Strand=Plus/Plus

Query  801   ATGGGACAGACCGTAACTACCCCTCTGAGTCTAACCTTGCAGCACTGGGGAGATGTCCAG  860
             |||||||||||  |||| || |||||   | | || |||  |||||    ||| |||| |
Sbjct  985   ATGGGACAGACGCTAACAACTCCTCTATCTTTGACTTTGACGCACTTTTCAGACGTCCGG  1044

Query  861   CGCATTGCATCCAACCAGTCTGTGGATGTCAGGAAGAGGCGCTGGATTACCTTCTGTTCC  920
               ||  ||   ||| |  || || |  ||| | ||  | || |||   || ||||| || 
Sbjct  1045  GCCAGAGCCCACAATCTTTCCGTAGGAGTCCGAAAAGGACGATGGCAAACTTTCTGCTCG  1104

Query  921   GCCGAATGGCCAACTTTCAATGTAGGATGGCCTCAGGATGGTACTTTCAATTTAAGTATT  980
              |||| ||||| ||  |  |||| || ||||| | ||| || |||||  |  |     ||
Sbjct  1105  TCCGAGTGGCCCACCCTTCATGTCGGGTGGCCCCGGGACGGAACTTTTGACCTCTCCGTT  1164

Query  981   ATCTCTCAGGTTAAGTCTAGAGTGTTTTGTCCTGGTCCCCACGGACACCCGGATCAGGTC  1040
             || |  ||||||||| | |  ||  |   |||||| || || || |||||||| || || 
Sbjct  1165  ATTTTGCAGGTTAAGACAAAGGTAATGGATCCTGGGCCGCATGGTCACCCGGACCAAGTG  1224

Query  1041  CCATATATCGTTACCTGGGAGGCACTTGCCTATGACCCCCCTCCGTGGGTCAAACCGTTT  1100
              | || ||| | ||||||||||  || | |    | || || || ||||| ||||| |||
Sbjct  1225  GCCTACATCATCACCTGGGAGGATCTCGTCCGAAATCCTCCGCCTTGGGTGAAACCCTTT  1284


>NC_001499.1 Abelson murine leukemia virus, complete genome
Length=5894

 Score = 711 bits (788),  Expect = 0.0
 Identities = 982/1348 (73%), Gaps = 62/1348 (5%)
 Strand=Plus/Plus

Query  185   GCGCCAGTCCTCCGATAGACTGAGTCGCCCGGGTACCCGTGTTCCCAATAAAGCCTCTTG  244
             |||||||||||||||  |||||||||||||||||||||||||  |||||||| |||||||
Sbjct  1     GCGCCAGTCCTCCGAGTGACTGAGTCGCCCGGGTACCCGTGTATCCAATAAACCCTCTTG  60

Query  245   CTGTTTACATCCGAATCGTGGACTCGCTGATCCTTGGGAGGGTCTCCTCAGATTGATTGA  304
             | | || ||||||| | |||| ||||||| ||||||||||||||||||| || |||||||
Sbjct  61    CAG-TTGCATCCGACTTGTGGTCTCGCTGTTCCTTGGGAGGGTCTCCTCTGAGTGATTGA  119

Query  305   CTGCCCACCTG-GGGGGTCTTTCATTTGGAGGTTCCACCGAGATCAGGAGACCCCTGCCC  363
             || |||  | | ||||||||||||||||| || ||  ||| |||| ||||||||||||||
Sbjct  120   CTACCCGTCAGCGGGGGTCTTTCATTTGGGGGCTCGTCCGGGATCGGGAGACCCCTGCCC  179

Query  364   AGGGACCACCGACCC-CCGCCGGGAGGTAAGCTGGCCAGCGGTCGTTTC-GTGTCTGTC-  420
             ||||||||||||||| || |||||||||||||||||||||   | | || ||||||||| 
Sbjct  180   AGGGACCACCGACCCACCACCGGGAGGTAAGCTGGCCAGC-AACTTATCTGTGTCTGTCC  238

Query  421   -TCTGTCTCCGTGCGTGTTTGTGCCGGCATCTAATGTTTGCGCCTGCGTCTGTACTAGTT  479
                |||||      |||| | || | |     | | | |||||||||||| |||||||||
Sbjct  239   GATTGTCT-----AGTGTCTATGACTG-----ATTTTATGCGCCTGCGTCGGTACTAGTT  288

Query  480   GGCTAACTAGATCTGTATCTGGCGGTTCCGCGGAAGAACTGACGAGTTC-GTATTCCCGG  538
              ||||||||| ||||||||||||||  ||| ||  |||||||||||||| | |  |||||
Sbjct  289   AGCTAACTAGCTCTGTATCTGGCGGACCCGTGGTGGAACTGACGAGTTCGGAACACCCGG  348

Query  539   CCGCAGCCCCTGGGAGACGTCCCAGCGGCTTCGGGGGCCCGTTTTGTGGCCCATTCTGTA  598
             |||||  ||||||||||||||| || | |||||||||||  |||||||||||   |||  
Sbjct  349   CCGCA-ACCCTGGGAGACGTCCAAGGGACTTCGGGGGCCGTTTTTGTGGCCCGACCTGAG  407

Query  599   T-CAGTTAACCTACCCGAGTCGGACTTTTTGGAGCTCCGCCACT---------GTACGTG  648
             | ||   | ||    ||  | ||||| ||||| || || ||  |          || |||
Sbjct  408   TCCAAAAATCCCGATCGTTTTGGACTCTTTGGTGCACCCCCCTTAGAGGAGGGATATGTG  467

Query  649   GCTTTGTTGGGGGACGAGAGACAGAGACACTTCCCGCCCCCGTCTGGATTTTTGCTTTCG  708
             | | || | || |||||||  |  | ||| |||||||| ||||||| |||||||||||||
Sbjct  468   GTTCTGGTAGGAGACGAGAACCTAAAACAGTTCCCGCCTCCGTCTGAATTTTTGCTTTCG  527

Query  709   GTTTTACGCCGAAACCGCGCTGCGCGTCTGATTTGTT-----TTATTGCTCTTTTGT-TC  762
             ||||    ||||| |||||| ||||||||  | || |      |  | || | |||| ||
Sbjct  528   GTTTGGAACCGAAGCCGCGCCGCGCGTCTTGTCTGCTGCAGCATCGTTCTGTGTTGTCTC  587

Query  763   TTCGTTAGT-TTTTTCTGTCTTTAAGTGTTTTCAAGATCATGGGACAGACCGTAACTACC  821
             |   | | | | |||||||     |||  | | || || ||||| ||||| || || || 
Sbjct  588   TGTCTGACTGTGTTTCTGT-----AGTTGTCTGAAAAT-ATGGGCCAGACTGTTACCACT  641

Query  822   CCTCTGAGTCTAACCTTGCAGCACTGGGGAGATGTCCAGCGCATTGCATCCAACCAGTCT  881
             ||  | ||| | || ||    ||||||  ||||||| |||| || ||   ||||||||| 
Sbjct  642   CCCTTAAGTTTGACTTTAGGTCACTGGAAAGATGTCGAGCGGATCGCTCACAACCAGTCG  701

Query  882   GTGGATGTCAGGAAGAGGCGCTGGATTACCTTCTGTTCCGCCGAATGGCCAACTTTCAAT  941
             || ||||||| |||||| || ||| |||||||||| || || ||||||||||| || || 
Sbjct  702   GTTGATGTCAAGAAGAGACGTTGGGTTACCTTCTGCTCTGCAGAATGGCCAACCTTTAAC  761

Query  942   GTAGGATGGCCTCAGGATGGTACTTTCAATTTAAGTATTATCTCTCAGGTTAAG-TCTAG  1000
             || |||||||| |  || || || || ||   |    | ||| | ||||||||| || ||
Sbjct  762   GTCGGATGGCCGCGAGACGGCACCTTTAACCGAGACCTCATCACCCAGGTTAAGATCAAG  821

Query  1001  AGTGTTTTGTCCTGGTCCCCACGGACACCCGGATCAGGTCCCATATATCGTTACCTGGGA  1060
              || ||||  ||||| || || |||||||| || |||||||| || ||||| ||||||||
Sbjct  822   -GTCTTTTCACCTGGCCCGCATGGACACCCAGACCAGGTCCCCTACATCGTGACCTGGGA  880

Query  1061  GGCACTTGCCTATGACCCCCCTCCGTGGGTCAAACCGTTTGTTTCTCCTAAACCT---CC  1117
              ||  | || | |||||||||||| |||||||| || |||||    ||||| |||   ||
Sbjct  881   AGCCTTGGCTTTTGACCCCCCTCCCTGGGTCAAGCCCTTTGTACACCCTAAGCCTCCGCC  940

Query  1118  TCCCTTGCCGACAGC--TCCCGTC-CTCCCGCCCGGTCCTTCT-GCGCAACCTCCGTCCC  1173
             |||  | ||  || |   |||||| ||||| |  |  ||| ||    | ||| ||| | |
Sbjct  941   TCCTCTTCCTCCATCCGCCCCGTCTCTCCCCCTTGAACCTCCTCTTTCGACC-CCGCCTC  999

Query  1174  GATCTGCCCTTTACCCTGCCCTTACCCCCTCTATAAAGTCCAAACCTCCTAAGCCCCAGG  1233
             ||||  ||||||| || ||||| || || ||| ||    |||||   ||||| || || |
Sbjct  1000  GATCCTCCCTTTATCCAGCCCTCACTCCTTCTCTAGGCGCCAAA---CCTAAACCTCAAG  1056

Query  1234  TTCTCCCTGATAGCGGCGGACCTCTCATTGACCTTCTCACAGAGGACCCCCCGCCGTACA  1293
             ||||  |||| || || || || ||||| ||||| || ||||| ||||||||||| || |
Sbjct  1057  TTCTTTCTGACAGTGGGGGGCCGCTCATCGACCTACTTACAGAAGACCCCCCGCCTTATA  1116

Query  1294  GAG---CACAACCCTCCTCCTCTGCCAGGGA--GAACGACGAAGAAGAGGCGGCCACCAC  1348
             | |   ||  |||  || | || | ||||||  |||  | |  | ||| ||| || |  |
Sbjct  1117  GGGACCCAAGACCACCCCCTTCCGACAGGGACGGAA--ATGGTGGAGAAGCGACCCCTGC  1174

Query  1349  CTCCGAGGTTTcccccccTTCTCCCATGGTGTCTCGACTGCGGGGAAGGAGAGACCCTCC  1408
                 ||||   |   ||| || || ||||  ||||| ||||| || ||  | || || ||
Sbjct  1175  GGGAGAGGCACCGGACCCCTCCCCAATGGCATCTCGCCTGCGTGGGAGACGGGAGCCCCC  1234

Query  1409  CGCAGCGGACTCCATCATCTCCCAGGCATTCCCACTCCGCATGGGGGGAGATGGCCAGCT  1468
              |  || |||||||  | ||| ||||||||||| |||||||  || ||| | || |||||
Sbjct  1235  AGTGGCCGACTCCACTACCTCGCAGGCATTCCCCCTCCGCACAGGAGGAAACGGACAGCT  1294

Query  1469  TCAGTACTGGCCGTTTTCCTCCTCTGAC  1496
             ||| ||||||||||| ||||| ||||||
Sbjct  1295  TCAATACTGGCCGTTCTCCTCTTCTGAC  1322


 Score = 242 bits (268),  Expect = 6e-62
 Identities = 222/274 (81%), Gaps = 10/274 (4%)
 Strand=Plus/Plus

Query  57    CCCAAATGACCGGGAAGTACCCCAAACCTTATTCGAACTAACCAACCAGCTCGCTTCTCG  116
             ||| || |||| | ||  ||||    ||||||| ||||||||||| ||| ||||||||||
Sbjct  4948  CCCCAAGGACCTGAAATGACCCTGTGCCTTATTTGAACTAACCAATCAGTTCGCTTCTCG  5007

Query  117   CTTCTGTAACCGCGCTTTTTGCTCCCCAGCCCTAGCCCTATAAAAAGGGTACA-AACTCC  175
             |||||||   ||||||| | |||||||      ||| | |||||| | |  || ||| ||
Sbjct  5008  CTTCTGTTCGCGCGCTTCT-GCTCCCCG-----AGCTCAATAAAA-GAGCCCACAACCCC  5060

Query  176   ACACTCGGCGCGCCAGTCCTCCGATAGACTGAGTCGCCCGGGTACCCGTGTTCCCAATAA  235
              |||||||||||||||||||||||  |||||||||||||||||||||||||  |||||||
Sbjct  5061  TCACTCGGCGCGCCAGTCCTCCGAGTGACTGAGTCGCCCGGGTACCCGTGTATCCAATAA  5120

Query  236   AGCCTCTTGCTGTTTACATCCGAATCGTGGACTCGCTGATCCTTGGGAGGGTCTCCTCAG  295
             | |||||||| | || ||||||| | |||| ||||||| ||||||||||||||||||| |
Sbjct  5121  ACCCTCTTGCAG-TTGCATCCGACTTGTGGTCTCGCTGTTCCTTGGGAGGGTCTCCTCTG  5179

Query  296   ATTGATTGACTGCCCACCTG-GGGGGTCTTTCAT  328
             | ||||||||| |||  | | |||||||||||||
Sbjct  5180  AGTGATTGACTACCCGTCAGCGGGGGTCTTTCAT  5213


 Score = 74.3 bits (81),  Expect = 6e-11
 Identities = 96/129 (74%), Gaps = 8/129 (6%)
 Strand=Plus/Plus

Query  57    CCCAAATGACCGGGAAGTACCCCAAACCTTATTCGAACTAACCAACCAGCTCGCTTCTCG  116
             ||| || |||| | ||  ||||    ||||||| ||||||||||| ||| ||||||||||
Sbjct  5773  CCCCAAGGACCTGAAATGACCCTGTGCCTTATTTGAACTAACCAATCAGTTCGCTTCTCG  5832

Query  117   CTTCTGTAACCGCGCTTTTTGCTCCCCAGCCCTAGCCCTATAAAA-AGGGTACAAACTCC  175
             |||||||   ||||| || |||||     ||| ||| | |||||| ||   || ||| ||
Sbjct  5833  CTTCTGTTCGCGCGC-TTCTGCTC-----CCCGAGCTCAATAAAAGAGCCCAC-AACCCC  5885

Query  176   ACACTCGGC  184
              ||||||||
Sbjct  5886  TCACTCGGC  5894


>AF033812.1 Abelson murine leukemia virus, complete genome
Length=5894

 Score = 711 bits (788),  Expect = 0.0
 Identities = 982/1348 (73%), Gaps = 62/1348 (5%)
 Strand=Plus/Plus

Query  185   GCGCCAGTCCTCCGATAGACTGAGTCGCCCGGGTACCCGTGTTCCCAATAAAGCCTCTTG  244
             |||||||||||||||  |||||||||||||||||||||||||  |||||||| |||||||
Sbjct  1     GCGCCAGTCCTCCGAGTGACTGAGTCGCCCGGGTACCCGTGTATCCAATAAACCCTCTTG  60

Query  245   CTGTTTACATCCGAATCGTGGACTCGCTGATCCTTGGGAGGGTCTCCTCAGATTGATTGA  304
             | | || ||||||| | |||| ||||||| ||||||||||||||||||| || |||||||
Sbjct  61    CAG-TTGCATCCGACTTGTGGTCTCGCTGTTCCTTGGGAGGGTCTCCTCTGAGTGATTGA  119

Query  305   CTGCCCACCTG-GGGGGTCTTTCATTTGGAGGTTCCACCGAGATCAGGAGACCCCTGCCC  363
             || |||  | | ||||||||||||||||| || ||  ||| |||| ||||||||||||||
Sbjct  120   CTACCCGTCAGCGGGGGTCTTTCATTTGGGGGCTCGTCCGGGATCGGGAGACCCCTGCCC  179

Query  364   AGGGACCACCGACCC-CCGCCGGGAGGTAAGCTGGCCAGCGGTCGTTTC-GTGTCTGTC-  420
             ||||||||||||||| || |||||||||||||||||||||   | | || ||||||||| 
Sbjct  180   AGGGACCACCGACCCACCACCGGGAGGTAAGCTGGCCAGC-AACTTATCTGTGTCTGTCC  238

Query  421   -TCTGTCTCCGTGCGTGTTTGTGCCGGCATCTAATGTTTGCGCCTGCGTCTGTACTAGTT  479
                |||||      |||| | || | |     | | | |||||||||||| |||||||||
Sbjct  239   GATTGTCT-----AGTGTCTATGACTG-----ATTTTATGCGCCTGCGTCGGTACTAGTT  288

Query  480   GGCTAACTAGATCTGTATCTGGCGGTTCCGCGGAAGAACTGACGAGTTC-GTATTCCCGG  538
              ||||||||| ||||||||||||||  ||| ||  |||||||||||||| | |  |||||
Sbjct  289   AGCTAACTAGCTCTGTATCTGGCGGACCCGTGGTGGAACTGACGAGTTCGGAACACCCGG  348

Query  539   CCGCAGCCCCTGGGAGACGTCCCAGCGGCTTCGGGGGCCCGTTTTGTGGCCCATTCTGTA  598
             |||||  ||||||||||||||| || | |||||||||||  |||||||||||   |||  
Sbjct  349   CCGCA-ACCCTGGGAGACGTCCAAGGGACTTCGGGGGCCGTTTTTGTGGCCCGACCTGAG  407

Query  599   T-CAGTTAACCTACCCGAGTCGGACTTTTTGGAGCTCCGCCACT---------GTACGTG  648
             | ||   | ||    ||  | ||||| ||||| || || ||  |          || |||
Sbjct  408   TCCAAAAATCCCGATCGTTTTGGACTCTTTGGTGCACCCCCCTTAGAGGAGGGATATGTG  467

Query  649   GCTTTGTTGGGGGACGAGAGACAGAGACACTTCCCGCCCCCGTCTGGATTTTTGCTTTCG  708
             | | || | || |||||||  |  | ||| |||||||| ||||||| |||||||||||||
Sbjct  468   GTTCTGGTAGGAGACGAGAACCTAAAACAGTTCCCGCCTCCGTCTGAATTTTTGCTTTCG  527

Query  709   GTTTTACGCCGAAACCGCGCTGCGCGTCTGATTTGTT-----TTATTGCTCTTTTGT-TC  762
             ||||    ||||| |||||| ||||||||  | || |      |  | || | |||| ||
Sbjct  528   GTTTGGAACCGAAGCCGCGCCGCGCGTCTTGTCTGCTGCAGCATCGTTCTGTGTTGTCTC  587

Query  763   TTCGTTAGT-TTTTTCTGTCTTTAAGTGTTTTCAAGATCATGGGACAGACCGTAACTACC  821
             |   | | | | |||||||     |||  | | || || ||||| ||||| || || || 
Sbjct  588   TGTCTGACTGTGTTTCTGT-----AGTTGTCTGAAAAT-ATGGGCCAGACTGTTACCACT  641

Query  822   CCTCTGAGTCTAACCTTGCAGCACTGGGGAGATGTCCAGCGCATTGCATCCAACCAGTCT  881
             ||  | ||| | || ||    ||||||  ||||||| |||| || ||   ||||||||| 
Sbjct  642   CCCTTAAGTTTGACTTTAGGTCACTGGAAAGATGTCGAGCGGATCGCTCACAACCAGTCG  701

Query  882   GTGGATGTCAGGAAGAGGCGCTGGATTACCTTCTGTTCCGCCGAATGGCCAACTTTCAAT  941
             || ||||||| |||||| || ||| |||||||||| || || ||||||||||| || || 
Sbjct  702   GTTGATGTCAAGAAGAGACGTTGGGTTACCTTCTGCTCTGCAGAATGGCCAACCTTTAAC  761

Query  942   GTAGGATGGCCTCAGGATGGTACTTTCAATTTAAGTATTATCTCTCAGGTTAAG-TCTAG  1000
             || |||||||| |  || || || || ||   |    | ||| | ||||||||| || ||
Sbjct  762   GTCGGATGGCCGCGAGACGGCACCTTTAACCGAGACCTCATCACCCAGGTTAAGATCAAG  821

Query  1001  AGTGTTTTGTCCTGGTCCCCACGGACACCCGGATCAGGTCCCATATATCGTTACCTGGGA  1060
              || ||||  ||||| || || |||||||| || |||||||| || ||||| ||||||||
Sbjct  822   -GTCTTTTCACCTGGCCCGCATGGACACCCAGACCAGGTCCCCTACATCGTGACCTGGGA  880

Query  1061  GGCACTTGCCTATGACCCCCCTCCGTGGGTCAAACCGTTTGTTTCTCCTAAACCT---CC  1117
              ||  | || | |||||||||||| |||||||| || |||||    ||||| |||   ||
Sbjct  881   AGCCTTGGCTTTTGACCCCCCTCCCTGGGTCAAGCCCTTTGTACACCCTAAGCCTCCGCC  940

Query  1118  TCCCTTGCCGACAGC--TCCCGTC-CTCCCGCCCGGTCCTTCT-GCGCAACCTCCGTCCC  1173
             |||  | ||  || |   |||||| ||||| |  |  ||| ||    | ||| ||| | |
Sbjct  941   TCCTCTTCCTCCATCCGCCCCGTCTCTCCCCCTTGAACCTCCTCTTTCGACC-CCGCCTC  999

Query  1174  GATCTGCCCTTTACCCTGCCCTTACCCCCTCTATAAAGTCCAAACCTCCTAAGCCCCAGG  1233
             ||||  ||||||| || ||||| || || ||| ||    |||||   ||||| || || |
Sbjct  1000  GATCCTCCCTTTATCCAGCCCTCACTCCTTCTCTAGGCGCCAAA---CCTAAACCTCAAG  1056

Query  1234  TTCTCCCTGATAGCGGCGGACCTCTCATTGACCTTCTCACAGAGGACCCCCCGCCGTACA  1293
             ||||  |||| || || || || ||||| ||||| || ||||| ||||||||||| || |
Sbjct  1057  TTCTTTCTGACAGTGGGGGGCCGCTCATCGACCTACTTACAGAAGACCCCCCGCCTTATA  1116

Query  1294  GAG---CACAACCCTCCTCCTCTGCCAGGGA--GAACGACGAAGAAGAGGCGGCCACCAC  1348
             | |   ||  |||  || | || | ||||||  |||  | |  | ||| ||| || |  |
Sbjct  1117  GGGACCCAAGACCACCCCCTTCCGACAGGGACGGAA--ATGGTGGAGAAGCGACCCCTGC  1174

Query  1349  CTCCGAGGTTTcccccccTTCTCCCATGGTGTCTCGACTGCGGGGAAGGAGAGACCCTCC  1408
                 ||||   |   ||| || || ||||  ||||| ||||| || ||  | || || ||
Sbjct  1175  GGGAGAGGCACCGGACCCCTCCCCAATGGCATCTCGCCTGCGTGGGAGACGGGAGCCCCC  1234

Query  1409  CGCAGCGGACTCCATCATCTCCCAGGCATTCCCACTCCGCATGGGGGGAGATGGCCAGCT  1468
              |  || |||||||  | ||| ||||||||||| |||||||  || ||| | || |||||
Sbjct  1235  AGTGGCCGACTCCACTACCTCGCAGGCATTCCCCCTCCGCACAGGAGGAAACGGACAGCT  1294

Query  1469  TCAGTACTGGCCGTTTTCCTCCTCTGAC  1496
             ||| ||||||||||| ||||| ||||||
Sbjct  1295  TCAATACTGGCCGTTCTCCTCTTCTGAC  1322


 Score = 242 bits (268),  Expect = 6e-62
 Identities = 222/274 (81%), Gaps = 10/274 (4%)
 Strand=Plus/Plus

Query  57    CCCAAATGACCGGGAAGTACCCCAAACCTTATTCGAACTAACCAACCAGCTCGCTTCTCG  116
             ||| || |||| | ||  ||||    ||||||| ||||||||||| ||| ||||||||||
Sbjct  4948  CCCCAAGGACCTGAAATGACCCTGTGCCTTATTTGAACTAACCAATCAGTTCGCTTCTCG  5007

Query  117   CTTCTGTAACCGCGCTTTTTGCTCCCCAGCCCTAGCCCTATAAAAAGGGTACA-AACTCC  175
             |||||||   ||||||| | |||||||      ||| | |||||| | |  || ||| ||
Sbjct  5008  CTTCTGTTCGCGCGCTTCT-GCTCCCCG-----AGCTCAATAAAA-GAGCCCACAACCCC  5060

Query  176   ACACTCGGCGCGCCAGTCCTCCGATAGACTGAGTCGCCCGGGTACCCGTGTTCCCAATAA  235
              |||||||||||||||||||||||  |||||||||||||||||||||||||  |||||||
Sbjct  5061  TCACTCGGCGCGCCAGTCCTCCGAGTGACTGAGTCGCCCGGGTACCCGTGTATCCAATAA  5120

Query  236   AGCCTCTTGCTGTTTACATCCGAATCGTGGACTCGCTGATCCTTGGGAGGGTCTCCTCAG  295
             | |||||||| | || ||||||| | |||| ||||||| ||||||||||||||||||| |
Sbjct  5121  ACCCTCTTGCAG-TTGCATCCGACTTGTGGTCTCGCTGTTCCTTGGGAGGGTCTCCTCTG  5179

Query  296   ATTGATTGACTGCCCACCTG-GGGGGTCTTTCAT  328
             | ||||||||| |||  | | |||||||||||||
Sbjct  5180  AGTGATTGACTACCCGTCAGCGGGGGTCTTTCAT  5213


 Score = 74.3 bits (81),  Expect = 6e-11
 Identities = 96/129 (74%), Gaps = 8/129 (6%)
 Strand=Plus/Plus

Query  57    CCCAAATGACCGGGAAGTACCCCAAACCTTATTCGAACTAACCAACCAGCTCGCTTCTCG  116
             ||| || |||| | ||  ||||    ||||||| ||||||||||| ||| ||||||||||
Sbjct  5773  CCCCAAGGACCTGAAATGACCCTGTGCCTTATTTGAACTAACCAATCAGTTCGCTTCTCG  5832

Query  117   CTTCTGTAACCGCGCTTTTTGCTCCCCAGCCCTAGCCCTATAAAA-AGGGTACAAACTCC  175
             |||||||   ||||| || |||||     ||| ||| | |||||| ||   || ||| ||
Sbjct  5833  CTTCTGTTCGCGCGC-TTCTGCTC-----CCCGAGCTCAATAAAAGAGCCCAC-AACCCC  5885

Query  176   ACACTCGGC  184
              ||||||||
Sbjct  5886  TCACTCGGC  5894


>NC_009889.1 RD114 retrovirus, complete genome
Length=8406

 Score = 683 bits (757),  Expect = 0.0
 Identities = 2134/3266 (65%), Gaps = 120/3266 (4%)
 Strand=Plus/Plus

Query  1470  CAGTACTGGCCGTTTTCCTCCTCTGACTTATATAATTGGAAAAATAATAACCCTTCCTTT  1529
             || || ||||| || ||  |||| ||  | ||||||||||||| | ||||||||||||||
Sbjct  1691  CAATATTGGCCATTCTCTGCCTCCGATCTTTATAATTGGAAAACTCATAACCCTTCCTTT  1750

Query  1530  TCTGAAGATCC--AGG---TAAATTGACGGCCTTGATTGAGTCCGTCCTCATCACCCACC  1584
             ||  |||| ||  |||   |||  | ||     |||| || ||| ||||| |||| ||||
Sbjct  1751  TCCCAAGAACCCCAGGCCCTAACCTCAC-----TGATAGAATCCATCCTCCTCACACACC  1805

Query  1585  AGCCCACCTGGGACGACTGTCAGCAGTTGTTGGGGACCCTGCTGACCGGAGAAGAAAAGC  1644
             ||||||||||||||||||| |||||  |  |   |  |||  ||||   ||| |||| ||
Sbjct  1806  AGCCCACCTGGGACGACTGCCAGCAACTCCTACAGGTCCTTTTGACTACAGAGGAAAGGC  1865

Query  1645  AGCGGGTGCTCCTAGAGGCTAGAAAGGCAGT-CCGGGGCAATGATGGACGC---CCCACT  1700
             | || || ||||| |||||  | ||    || || ||||     |||| ||   || || 
Sbjct  1866  AACGAGTTCTCCTGGAGGCCCGGAAAAATGTGCCAGGGCC----TGGAGGCTTTCCAACC  1921

Query  1701  CAGTTGCCTAATGAAGTCAATGCTGCTTTTCCCCTTGAACGCCCCGGTTGGGATTACACC  1760
             ||| | || |||||| |  |||  |  |||||||||   ||||| |  ||||| ||    
Sbjct  1922  CAGCTCCCCAATGAAATAGATGAGGGGTTTCCCCTTACTCGCCCGGACTGGGACTATGAA  1981

Query  1761  ACTACAGAAGGTAGGAACCACCTAGTCCTCTATCGCCAGTTGCTCTTAGCGGGTCTCCAG  1820
             ||  |   ||||||| |    ||     |||||||||||   || || ||||||||| ||
Sbjct  1982  ACGGCTCCAGGTAGGGAGAGTCTCCGAATCTATCGCCAGGCTCTGTTGGCGGGTCTCAAG  2041

Query  1821  AACGCGGGCAGAAGTCCCACCAATTTGGCCAAGGTAAAAGGGATAACCCAGGGACCTAAT  1880
                || || | | | |||||||||||||||||||||| |   ||||  || |||    | 
Sbjct  2042  GGGGCAGGAAAACGGCCCACCAATTTGGCCAAGGTAAGAACTATAATTCAAGGAAAAGAG  2101

Query  1881  GAGTCTCCCTCAGCCTTTTTAGAGAGACTCAAGGAGGCCTATCGCAGGTACACTCCTTAT  1940
             ||    ||| |||||||| | ||  | ||    ||||  | ||| | ||| ||||| | |
Sbjct  2102  GAAAGCCCCGCAGCCTTTATGGAACGGCTTCTAGAGGGGTTTCGGATGTATACTCCATTT  2161

Query  1941  GACCCTGAGGACCCAGGGCAAGAAACCAATGTGTCTATGTCATTCATCTGGCAGTCTGCC  2000
                || || |  ||||  ||  |  | |  ||| | ||||| |||||    ||| | || 
Sbjct  2162  ACGCCCGAAGCTCCAGAACATAAGGCTACAGTGGCCATGTCGTTCATAGATCAGGCAGCA  2221

Query  2001  CCGGATATCGGGCGAAAGTTAGAGCGGTTAGAAGATTTAAAGAGCAAGACCTTAGGAGAC  2060
              | |||||     ||||  |  |  ||||||| |   |  | | | |    ||   ||| 
Sbjct  2222  TCCGATATAAAAGGAAAACTCCAAAGGTTAGATGGGATCCAAACCTATGGGTTGCAAGAA  2281

Query  2061  TTAGTGAGGGAAGCTGAAAAGATCTTTAATaaacgagaaaccccggaagaaagagaggaa  2120
              |||| ||||| || |||||| | | ||| ||  | ||||| || |||||||  ||||  
Sbjct  2282  CTAGTTAGGGAGGCAGAAAAGGTATATAACAAGAGGGAAACTCCAGAAGAAAAGGAGGCT  2341

Query  2121  cgtatcaggagagaaacagaggaaaaagaagaacgccgtagggcagaggatgagcagaaa  2180
                   |||  || || |||| |    |||| |||          |||||     |  ||
Sbjct  2342  ------AGGCTAGCAAAAGAGCAG---GAAGCACGG---------GAGGA-----ACGAA  2378

Query  2181  gagaaagaaaggGACCGCAGAAGACATAGAGAGATGAGCAAGCTCTTGGCCACTGTAGTT  2240
             ||||  |||||          ||| ||| | |  | |  ||  || ||||  ||||||| 
Sbjct  2379  GAGATCGAAAG----------AGAGATAAACATCTAACTAAAATCCTGGCAGCTGTAGTG  2428

Query  2241  ATTGGTCAGAGA-CAGGATAGACAGGGGGGAGAGCGGAAGAGGCCCCAACTTGATAAGGA  2299
             |  |   | ||| ||||| || ||||||  |  |  || | ||||| || | || || ||
Sbjct  2429  ACAGAAAATAGAACAGGAAAGTCAGGGGAAAC-GAAGAGGCGGCCCAAAATAGAAAAAGA  2487

Query  2300  TCAATGCGCCTACTGCAAAGAAAAGGGACACTGGGCTAAGGACTGCCCAAAGAAGCCACG  2359
              ||||| ||||| ||||||||    || ||||||   || |||||||| |||  ||| | 
Sbjct  2488  CCAATGTGCCTATTGCAAAGAGCGCGGGCACTGGATCAAAGACTGCCCTAAGC-GCC-CT  2545

Query  2360  AGGGCCCCGAGGACCGAGGCCCCAGACCTCCCTCCTGACCTTAG---GTGACTAGGGAGG  2416
             || | | | | ||      |||| |  ||| | | ||  |  ||   | || |||||| |
Sbjct  2546  AGAGACTCAAAGAAATCTACCCCCGTACTCAC-CTTGGGCGAAGAGAGCGAGTAGGGACG  2604

Query  2417  TCAGGG-TCAGGAGccccccccTGAACCCAGGATAACCCTCAAAGTCGGGGGGCAACCCG  2475
             |||||| || |||||||||||| || ||| || ||||  |    || |||||||| ||| 
Sbjct  2605  TCAGGGCTCTGGAGCCCCCCCC-GAGCCCCGGCTAACTTTATCTGTAGGGGGGCATCCCA  2663

Query  2476  TCACCTTCCTGGTAGATACTGGGGCCCAACACTCCGTGCTGACCCA---AAATCCTGGAC  2532
              |||||||||||| || || || || |||||||| ||  | ||| |   ||||   || |
Sbjct  2664  CCACCTTCCTGGTGGACACGGGAGCTCAACACTCGGTCTTAACCAAGGCAAAT---GGGC  2720

Query  2533  CCCTAAGTGA-CAAGT-CTGCCTGGGTCCAAGGGGCTACTGGA-GGAAAGCGGTATCGC-  2588
             ||||  ||   |  || |  ||||||||||||| || || ||| |||||      || | 
Sbjct  2721  CCCT--GTCCTCGCGTACCTCCTGGGTCCAAGGAGCGACAGGAAGGAAAAT----TCACA  2774

Query  2589  --TGGACCACGGATCGCAAAGTGCATCTAGCTACCGGTAAGGTCACCCACTCTTTCCTCC  2646
               ||||| |     ||||  ||  | ||||     || |  || || ||||| || ||  
Sbjct  2775  AATGGACTAACCGCCGCACGGTTGACCTAGGGCAAGGGACAGTGACACACTCCTTTCTGG  2834

Query  2647  ATGTACCAGACTGCCCCTATCCTCTGCTAGGAAGAGACTTGCTGACTAAACTAAAAGCCC  2706
               ||||| || ||||| || || || || ||| ||||| | ||||| || ||   |||||
Sbjct  2835  TGGTACCCGAATGCCCGTACCCCCTTCTGGGACGAGACCTCCTGACCAAGCTTGGAGCCC  2894

Query  2707  AAATCCACTTCGAGGGATCAGGAGCTCAGGTTATGGGACCA--ATGGGACTGCCCCTGCA  2764
             | || ||||||   | | | || || || ||  |   |||   ||||  | |||  | ||
Sbjct  2895  AGATACACTTCTCCGAAACGGGGGCCCAAGTGCTAA-ACCGGGATGGC-CAGCCTATCCA  2952

Query  2765  AGTGCTGACCCTAAACATAGAAGATGAGTATCGGCTACATGAGACCTCAAAAGAGCCGGA  2824
             |||  ||||  |   | || | || ||  || | ||   ||| ||| |     | |   |
Sbjct  2953  AGTCTTGACTGTGTCCTTACACGACGAACATAGACTTTTTGAAACCCCGGTC-ACCACTA  3011

Query  2825  TGTTTCTCTAGGGTCCACATGGCTTTCTGATTTTCCCCAGGCCTGGGCGGAAACCGGGGG  2884
                | ||| | |     | |||||    || ||||||||||||||||| ||||| || ||
Sbjct  3012  ACCTCCTCGAAG-----CCTGGCTGCAGGACTTTCCCCAGGCCTGGGCAGAAACGGGAGG  3066

Query  2885  CATGGGACTGGCAGTTCGCCAAGCTCCTCTGATCATACCTCTGAAGGCAACCTCTACCCC  2944
               | || |  ||     | || || ||  | || ||    || ||| | ||  | |  ||
Sbjct  3067  GCTCGGTCGAGCCAAATGTCAGGCCCCAATCATAATTGACCTAAAGCCCACGGCAATGCC  3126

Query  2945  CGTGTCCATAAAACAATACCCCATGTCACAAGAAGC-CAGACTGGGGATCAAGCCCCACA  3003
              || || || | ||| || ||||||    | || || || | |||| ||  |||| ||||
Sbjct  3127  TGTATCTATCAGACAGTATCCCATGAGCAAGGAGGCTCATA-TGGGCATTCAGCCACACA  3185

Query  3004  TACAGAGACTGTTGGACCAGGGAATACTGGTACCCTGCCAGTCCCCCTGGAATACACCCC  3063
             |    ||  |  | || |  ||  | |||  ||| ||||  || || |||||||| || |
Sbjct  3186  TTACCAGGTTTCTAGAGCTTGGGGTCCTGCGACCTTGCCGCTCACCTTGGAATACCCCTC  3245

Query  3064  TGCTACCCGTTAAGAAACCAGGAACTAACGATTATAGGCCTGTCCAGGATCTGAGAGAAG  3123
             |  |||| || || ||||| || |||   || || ||||| ||||| ||  | || ||||
Sbjct  3246  TCTTACCAGTGAAAAAACCTGGTACTCGGGACTACAGGCCCGTCCAAGACTTAAGGGAAG  3305

Query  3124  TCAACAAGCGGGTGGAAGACATCCACCCCACCGTGCCCAATCCTTATAACCTCCTAAG--  3181
             |||||||  ||      || ||||| || || || |||||||| |||||| | || ||  
Sbjct  3306  TCAACAAAAGGACTATGGATATCCATCCTACGGTCCCCAATCCCTATAACTTGCTCAGCA  3365

Query  3182  ---TGGGCTCCCACCGTCCCACCGGTGGTATACTGTGCTTGATTTAAAGGATGCCTTTTT  3238
                || || |  ||||   ||||  ||||| || || || ||  |||| ||||| || ||
Sbjct  3366  CTCTGAGCCCAGACCG---CACC--TGGTACACAGTACTGGACCTAAAAGATGCATTCTT  3420

Query  3239  CTGCCTGAGACTCCACCCCACC-AGTCAGCCTCTCTTCGCCTTCGAGTGGAGAGATCCAG  3297
              ||| | |  ||   |||| |  || |||   || || || ||||| ||||| || || |
Sbjct  3421  TTGCTT-ACCCTTGGCCCCCCAGAGCCAGGAACTGTTTGCTTTCGAATGGAGGGACCCTG  3479

Query  3298  GGATGGGAATCTCAGGACAATTAACCTGGACCAGACTCCCACAGGGTTTCAAAAACAGTC  3357
               |  ||||||||||| ||||||||||||||| |  | || ||||| |||||||||   |
Sbjct  3480  AAAGAGGAATCTCAGGCCAATTAACCTGGACCCGCTTACCCCAGGGGTTCAAAAACTCCC  3539

Query  3358  CCACCCTGTTTGATGAGGCACTACACAGAGACCTAGCAGACTTCCGGATCCAGCACCCAG  3417
             |||| || ||||||||||| || ||||| |||||| | ||||||||||  || |||||||
Sbjct  3540  CCACTCTCTTTGATGAGGCTCTCCACAGGGACCTAACTGACTTCCGGACTCAACACCCAG  3599

Query  3418  ACTTGATCCTGCTACAGTACGTGGATGACATACTACTGGCCGCCACTTCTGAGCTCGACT  3477
             |  | |  || || || || ||||||||| | || ||||||||| |  | |||   | ||
Sbjct  3600  AAGTAACTCTACTCCAATATGTGGATGACCTTCTTCTGGCCGCCCCCACAGAGGAAGCCT  3659

Query  3478  GCCAACAAGGTACTCGGGCCCTGTTACTAACCCTAGGAAACCTCGGGTATCGGGCCTCGG  3537
             ||  || ||||||       ||| | | |    | ||| ||   || || ||||| || |
Sbjct  3660  GCACACGAGGTACCAAACATCTGCTTCGAGAATTGGGAGACAAAGGATACCGGGCATCCG  3719

Query  3538  CCAAGAAAGCCCAACTTTGCCAGAAACAGGTCAAGTATCTGGGGTATCTCCTAAAAGAGG  3597
             | ||||| |||||  ||||||| |   | || |  |||||||||||  | ||||  ||||
Sbjct  3720  CTAAGAAGGCCCAGATTTGCCAAACCAAAGTAACCTATCTGGGGTACATACTAAGTGAGG  3779

Query  3598  GTCAGAGATGGCTGA---CTGAGGCCAGAAAAGAGACTGTGATGGGGCAGCCTACTCCGA  3654
             |  | |||||||| |   ||| |||  ||| ||| ||||||    |    ||  | ||  
Sbjct  3780  GGAAAAGATGGCTCACCCCTG-GGC--GAATAGAAACTGTGGCTCGCATTCCGCCGCCCC  3836

Query  3655  AGACCCCTCGACAACTAAGGGAGTTCCTAGGGACGGCAGGCTTCTGTCGCCTCTGGATCC  3714
             ||| |||  || |  || | || ||||| || || || || ||||||||| | ||||| |
Sbjct  3837  AGAGCCCCAGAGAGGTACGTGAATTCCTGGGAACTGCTGGGTTCTGTCGCTTATGGATAC  3896

Query  3715  CTGGGTTTGCAGAAATGGCAGCCCCCTTGTACCCTCTCACCAAAACGGGGACTCTGTTTA  3774
             ||||||| || ||  | || |||||| | ||  | ||||| |||  | |  | |  || |
Sbjct  3897  CTGGGTTCGCTGAGCTAGCCGCCCCCCTCTATGCCCTCACGAAAGAGAGTGCACCCTTCA  3956

Query  3775  ATTGGGGCCCAGACCAGCAAAAGGCCTATCAAGAAATCAAACAGGCTCTTCTAACTGCCC  3834
               |||     | | || ||    |||| | | |   | ||| |||| || ||  | ||||
Sbjct  3957  CCTGGCAGGAAAAACATCAGTCAGCCTTTGAGGCCCTAAAAGAGGCCCTCCTTTCCGCCC  4016

Query  3835  CAGCCCTGGGGTTGCCAGATTTGACTAAGCCCTTTGAACTCTTTGTCGACGAGAAGCAGG  3894
             | || || |||||||||||     | |||||||||   |||||  | |||||||| || |
Sbjct  4017  CGGCTCTCGGGTTGCCAGACACCTCCAAGCCCTTTACCCTCTTCATAGACGAGAAACAAG  4076

Query  3895  GCTACGCCAAAGGCGTCCTAACGCAAAAACTGGGACCTTGGCGTCGGCCCGTGGCCTACC  3954
             |    |||||||| || ||||| |||||||| || || |||    | || || || ||||
Sbjct  4077  GAATTGCCAAAGGAGTTCTAACCCAAAAACTAGGGCCCTGGAAGAGACCAGTAGCATACC  4136

Query  3955  TGTCCAAAAAGCTAGACCCAGTGGCAGCTGGGTGGCCCCCTTGCCTACGGATGGTAGCAG  4014
             ||||||||||| | ||||| |||||||| ||||||||||| || || || ||  | ||||
Sbjct  4137  TGTCCAAAAAGTTGGACCCTGTGGCAGCGGGGTGGCCCCCATGTCTTCGTATCATGGCAG  4196

Query  4015  CCATTGCCGTTCTGACAAAAGATGCAGGCAAGCTAACCATGGGACAGCCGCTA---GTCA  4071
             ||| |||  | |||   || ||  | | |||  ||||| | |||||||| |||   || |
Sbjct  4197  CCACTGCTATGCTGGTCAAGGACTCTGCCAAATTAACCCTTGGACAGCCACTAACTGTTA  4256

Query  4072  TCCTGGCCCCCCATGCAGTAGAGGCACTGGTCAAGCAACCCCCTGACCGCTGGCTATCCA  4131
             ||    |||| |||||  |||||||  | ||   |||||| || ||||| ||| || |||
Sbjct  4257  TC---ACCCCGCATGCTTTAGAGGCCATAGTGCGGCAACCACCAGACCGATGGATAACCA  4313

Query  4132  ACGCCCGCATGACCCACTATCAGGCAATGCTCCTAGATACGGACCGAGTTCAGTTCGGAC  4191
             |||| ||| | || ||||| |||||  | || || || || ||||| || || || ||||
Sbjct  4314  ACGCACGCCTAACTCACTACCAGGCCCTCCTACTGGACACAGACCGCGTCCAATTTGGAC  4373

Query  4192  CGGTGGTAGCCTTAAACCCGGCCACGTTGCTCCCCTTGCCG---GGAAAAGAGACCCCCC  4248
             |   |||  |||| ||||| ||||||||||| ||    |||   |   || ||| | | |
Sbjct  4374  CTCCGGTTACCTTGAACCCTGCCACGTTGCTACCGGCACCGAAAGACCAACAGAGCGCAC  4433

Query  4249  ACGACTGCCTCGAGATCTTGGCTGAGACACACGGCACCAGACCGGACCTCACGGACCAGC  4308
             |||| || |   |  |  |||||||||| || || ||  |    || || |  || ||  
Sbjct  4434  ACGATTGTCGGCAAGTACTGGCTGAGACCCATGGGACACGGGAAGATCTTAAAGATCAAG  4493

Query  4309  CCCTCCCAAATGCCGACCACACCTGGTATACAGATGGAAGCAGCTTCCTGCAGGAGGGGC  4368
               |||||| |||| || ||| | |||||||| || || ||||| | | |  |    ||  
Sbjct  4494  AGCTCCCAGATGCGGATCACTCTTGGTATACGGACGGGAGCAGTTACATCGACTCAGGTA  4553

Query  4369  AACGTAAGGCTGGAGCAGCGGT-GACCACCGAGACCGAGGTAATCTGGGCCAAGGCGTTG  4427
               || | ||| ||||| ||||| |   |  |  ||| |  | || |||||  |  |  | 
Sbjct  4554  CCCGGAGGGCGGGAGCGGCGGTAGTAGATGGCCACC-ACATCATATGGGCACAATCACTA  4612

Query  4428  CCAGCCGGGACATCCGCCCAGCGAGCTGAACTAATAGCACTCACCCAGGCCCTAAAGATG  4487
             ||  | || || || |||||    ||||| || |||||||||||| |||||||| || | 
Sbjct  4613  CCTCCTGGCACGTCTGCCCAAAAGGCTGAGCTGATAGCACTCACCAAGGCCCTAGAGCTA  4672

Query  4488  GCAGAAGGTAAGAAGCTAAATGTTTATACTGATAGCCGCTATGCCTTTGCTACCGCCCAT  4547
              | ||||| || |||   ||  | ||||| |||||||| ||||||||||| || || |||
Sbjct  4673  TCCGAAGGGAAAAAGGCTAACATATATACAGATAGCCGATATGCCTTTGCAACGGCTCAT  4732

Query  4548  GTCCATGGAGAAATATATAGGAGACGTGGGTTGCTCACCTCAGAAGGCAAGGAGATCAAG  4607
                |||||    || |||   ||| | ||  | || ||||||||||| || || || || 
Sbjct  4733  ACACATGGGAGTATTTATGAAAGAAGGGGCCTACTAACCTCAGAAGGAAAAGAAATTAAA  4792

Query  4608  AACAAGGGCGAAATCTTGGCCTTACTGAAAGCTCTCTTTCTGCCCAAAAGACTCAGTATA  4667
             || || |  |||||| | || ||| | || || || ||||| |||   ||| |    |||
Sbjct  4793  AATAAAGCTGAAATCATTGCATTATTAAAGGCCCTTTTTCTTCCCCGGAGAGTAGCCATA  4852

Query  4668  ATTCACTGCCCAGGACATCAGAAAGG  4693
             ||||| ||||| || |||||||||||
Sbjct  4853  ATTCATTGCCCCGGGCATCAGAAAGG  4878


 Score = 334 bits (370),  Expect = 1e-89
 Identities = 617/890 (69%), Gaps = 50/890 (6%)
 Strand=Plus/Plus

Query  5133  CGACCAGGCACCCATTGGGAAATTGACTTTACTGAAGTAAGGCCCGGACTGTATGGGC-A  5191
             || |||||   | |||||||||| || ||||||||||||| |||   ||| |  |||  |
Sbjct  5303  CGCCCAGGAGTCTATTGGGAAATAGATTTTACTGAAGTAAAGCCTC-ACTATGCGGGGTA  5361

Query  5192  TAAGTATCTTCTGGTGTTTGTGGACACGTTCTCTGGCTGGGTGGAAGCCTTCCCAACCAA  5251
             |||||| ||  | |||||||| ||||| || || || ||||| ||||||| ||| |||  
Sbjct  5362  TAAGTACCTATTAGTGTTTGTAGACACCTTTTCAGGATGGGTAGAAGCCTACCCCACCCG  5421

Query  5252  GCATGAGACTGCCAAAGTTGTGACCAAAAAGCTTCTAGAAGAAATATTTCCAAGGTTTGG  5311
              || || || ||  | || ||  |||| ||| || |||||||||| || || || |||||
Sbjct  5422  ACAGGAAACGGCACACGTGGTAGCCAAGAAGATTTTAGAAGAAATCTTCCCCAGATTTGG  5481

Query  5312  AATGCCCCAAGTATTGGGGACTGATAATGGGCCTGCCTTCGTCTCCCAGGTAAGTCAGTC  5371
             | | ||| | ||| | ||| | ||||| ||||| |||||||| |||||||||||||||  
Sbjct  5482  ACTTCCCAAGGTAATCGGGTCAGATAACGGGCCGGCCTTCGTTTCCCAGGTAAGTCAGGG  5541

Query  5372  GGTGGCCAAGCTACTGGGGATTGATTGGAAACTACATTGTGCTTACAGACCCCAGAGTTC  5431
             | | |||| |  |||||||||| |||||||| |||| ||||| || || |||||||| ||
Sbjct  5542  GCTCGCCAGGACACTGGGGATTAATTGGAAATTACACTGTGCATATAGGCCCCAGAGCTC  5601

Query  5432  AGGTCAGGTAGAAAGAATGAATAGGACAATCAAGGAGACTTTGACCAAATTAACGCTTGC  5491
             ||| |||||||||||||||||||| ||||| || |||||  | || ||||| ||  | | 
Sbjct  5602  AGGACAGGTAGAAAGAATGAATAGAACAATAAAAGAGACCCTTACTAAATTGACCTTAGA  5661

Query  5492  AACTGGCACTAGAGACTGGGTACTCCTACTTCCCTTGGCCCTCTACCGAGCCCGCAACAC  5551
              ||||||   | ||| |||  || ||| ||  |  ||||  | |   ||||| | || ||
Sbjct  5662  GACTGGCTTAAAAGATTGGAGACGCCTCCTATCTCTGGCTTTGTTAAGAGCCAGAAATAC  5721

Query  5552  TCCGGGCCCCCATGGACTCACTCCGTATGAAATCCTGTATGGGGCGCCCCCGCCCCTTGT  5611
              ||   ||     || ||||| || ||||||||||| ||||||| | |||| ||| ||||
Sbjct  5722  GCCCAACCGTTTCGGGCTCACCCCATATGAAATCCTTTATGGGG-GACCCCCCCCTTTGT  5780

Query  5612  TAA--TT--TCCATGATCCTGAAATGTCAAAGT---TTACTAATAGCCCCTCTCTCCAAG  5664
              ||  ||  || ||  ||||    | ||    |    | |||| |   |   | | ||||
Sbjct  5781  CAACCTTGCTCAAT--TCCT----TCTCCCCCTCCGATCCTAAGA---CTGATTTACAAG  5831

Query  5665  CTC-ACTTACAGGCCCTCCAAGCAGTACAACGAGAGGTCTGGAAGCCTCTGGCCG----C  5719
             | | ||| | |||  || ||||| || ||     |  ||||||  || |||||||     
Sbjct  5832  CCCGACTAAAAGG-GCTGCAAGCGGTGCAGGCCCAAATCTGGACACCCCTGGCCGAATTG  5890

Query  5720  TGCCTATCAGGAC--CAACAAGACCAGCCTGTGATACCACACCCCTTCCGTGTCGGCGAC  5777
             | ||   ||||||  | |||| || |||           ||||| || |  || || |||
Sbjct  5891  TACCGGCCAGGACATCCACAA-ACTAGC-----------CACCCATTTCAGGTGGGAGAC  5938

Query  5778  ACCGTGTGGGTACGCCGGCACCAGACT-AAGAACTTGGAACCTCGCTGGAAAGGACCCTA  5836
              ||||||  || || |||||||   || ||| | ||||| ||||| ||||| ||||| ||
Sbjct  5939  TCCGTGTACGTCCGGCGGCACCGCTCTCAAGGA-TTGGAGCCTCGTTGGAAGGGACCTTA  5997

Query  5837  CACCGTCCTGCTGACCACCCCCACCGCTCTCAAAGTAGACGGCATCGCTGCGTGGATCCA  5896
             || ||||||||||||||| ||||||||  | || || ||||| ||||| || ||||| ||
Sbjct  5998  CATCGTCCTGCTGACCACGCCCACCGCCATAAAGGTTGACGGGATCGCCGCCTGGATTCA  6057

Query  5897  CGCCGCTCACGTAAA---AGCGGCGACAACCCCTCCGGCCGGAACAGCATCAGGACCGAC  5953
             |||  | ||||  ||   |||  | | |||||||      ||| ||| | |       ||
Sbjct  6058  CGCATCGCACGCCAAGGCAGCCCCAAAAACCCCT------GGACCAGAAACTCCCAAAAC  6111

Query  5954  ATGGAAGGTCCAGCGTTCTCAAAACCCCTTAAAGATAAGATTAACCCGTG  6003
              |||||| |||  |||||  | |||||  | ||||||||| |  ||||||
Sbjct  6112  CTGGAAGCTCCGCCGTTCGGAGAACCCTCTTAAGATAAGACTCTCCCGTG  6161


>EU030001.1 RD114 retrovirus isolate SC3C, complete genome
Length=8406

 Score = 683 bits (757),  Expect = 0.0
 Identities = 2134/3266 (65%), Gaps = 120/3266 (4%)
 Strand=Plus/Plus

Query  1470  CAGTACTGGCCGTTTTCCTCCTCTGACTTATATAATTGGAAAAATAATAACCCTTCCTTT  1529
             || || ||||| || ||  |||| ||  | ||||||||||||| | ||||||||||||||
Sbjct  1691  CAATATTGGCCATTCTCTGCCTCCGATCTTTATAATTGGAAAACTCATAACCCTTCCTTT  1750

Query  1530  TCTGAAGATCC--AGG---TAAATTGACGGCCTTGATTGAGTCCGTCCTCATCACCCACC  1584
             ||  |||| ||  |||   |||  | ||     |||| || ||| ||||| |||| ||||
Sbjct  1751  TCCCAAGAACCCCAGGCCCTAACCTCAC-----TGATAGAATCCATCCTCCTCACACACC  1805

Query  1585  AGCCCACCTGGGACGACTGTCAGCAGTTGTTGGGGACCCTGCTGACCGGAGAAGAAAAGC  1644
             ||||||||||||||||||| |||||  |  |   |  |||  ||||   ||| |||| ||
Sbjct  1806  AGCCCACCTGGGACGACTGCCAGCAACTCCTACAGGTCCTTTTGACTACAGAGGAAAGGC  1865

Query  1645  AGCGGGTGCTCCTAGAGGCTAGAAAGGCAGT-CCGGGGCAATGATGGACGC---CCCACT  1700
             | || || ||||| |||||  | ||    || || ||||     |||| ||   || || 
Sbjct  1866  AACGAGTTCTCCTGGAGGCCCGGAAAAATGTGCCAGGGCC----TGGAGGCTTTCCAACC  1921

Query  1701  CAGTTGCCTAATGAAGTCAATGCTGCTTTTCCCCTTGAACGCCCCGGTTGGGATTACACC  1760
             ||| | || |||||| |  |||  |  |||||||||   ||||| |  ||||| ||    
Sbjct  1922  CAGCTCCCCAATGAAATAGATGAGGGGTTTCCCCTTACTCGCCCGGACTGGGACTATGAA  1981

Query  1761  ACTACAGAAGGTAGGAACCACCTAGTCCTCTATCGCCAGTTGCTCTTAGCGGGTCTCCAG  1820
             ||  |   ||||||| |    ||     |||||||||||   || || ||||||||| ||
Sbjct  1982  ACGGCTCCAGGTAGGGAGAGTCTCCGAATCTATCGCCAGGCTCTGTTGGCGGGTCTCAAG  2041

Query  1821  AACGCGGGCAGAAGTCCCACCAATTTGGCCAAGGTAAAAGGGATAACCCAGGGACCTAAT  1880
                || || | | | |||||||||||||||||||||| |   ||||  || |||    | 
Sbjct  2042  GGGGCAGGAAAACGGCCCACCAATTTGGCCAAGGTAAGAACTATAATTCAAGGAAAAGAG  2101

Query  1881  GAGTCTCCCTCAGCCTTTTTAGAGAGACTCAAGGAGGCCTATCGCAGGTACACTCCTTAT  1940
             ||    ||| |||||||| | ||  | ||    ||||  | ||| | ||| ||||| | |
Sbjct  2102  GAAAGCCCCGCAGCCTTTATGGAACGGCTTCTAGAGGGGTTTCGGATGTATACTCCATTT  2161

Query  1941  GACCCTGAGGACCCAGGGCAAGAAACCAATGTGTCTATGTCATTCATCTGGCAGTCTGCC  2000
                || || |  ||||  ||  |  | |  ||| | ||||| |||||    ||| | || 
Sbjct  2162  ACGCCCGAAGCTCCAGAACATAAGGCTACAGTGGCCATGTCGTTCATAGATCAGGCAGCA  2221

Query  2001  CCGGATATCGGGCGAAAGTTAGAGCGGTTAGAAGATTTAAAGAGCAAGACCTTAGGAGAC  2060
              | |||||     ||||  |  |  ||||||| |   |  | | | |    ||   ||| 
Sbjct  2222  TCCGATATAAAAGGAAAACTCCAAAGGTTAGATGGGATCCAAACCTATGGGTTGCAAGAA  2281

Query  2061  TTAGTGAGGGAAGCTGAAAAGATCTTTAATaaacgagaaaccccggaagaaagagaggaa  2120
              |||| ||||| || |||||| | | ||| ||  | ||||| || |||||||  ||||  
Sbjct  2282  CTAGTTAGGGAGGCAGAAAAGGTATATAACAAGAGGGAAACTCCAGAAGAAAAGGAGGCT  2341

Query  2121  cgtatcaggagagaaacagaggaaaaagaagaacgccgtagggcagaggatgagcagaaa  2180
                   |||  || || |||| |    |||| |||          |||||     |  ||
Sbjct  2342  ------AGGCTAGCAAAAGAGCAG---GAAGCACGG---------GAGGA-----ACGAA  2378

Query  2181  gagaaagaaaggGACCGCAGAAGACATAGAGAGATGAGCAAGCTCTTGGCCACTGTAGTT  2240
             ||||  |||||          ||| ||| | |  | |  ||  || ||||  ||||||| 
Sbjct  2379  GAGATCGAAAG----------AGAGATAAACATCTAACTAAAATCCTGGCAGCTGTAGTG  2428

Query  2241  ATTGGTCAGAGA-CAGGATAGACAGGGGGGAGAGCGGAAGAGGCCCCAACTTGATAAGGA  2299
             |  |   | ||| ||||| || ||||||  |  |  || | ||||| || | || || ||
Sbjct  2429  ACAGAAAATAGAACAGGAAAGTCAGGGGAAAC-GAAGAGGCGGCCCAAAATAGAAAAAGA  2487

Query  2300  TCAATGCGCCTACTGCAAAGAAAAGGGACACTGGGCTAAGGACTGCCCAAAGAAGCCACG  2359
              ||||| ||||| ||||||||    || ||||||   || |||||||| |||  ||| | 
Sbjct  2488  CCAATGTGCCTATTGCAAAGAGCGCGGGCACTGGATCAAAGACTGCCCTAAGC-GCC-CT  2545

Query  2360  AGGGCCCCGAGGACCGAGGCCCCAGACCTCCCTCCTGACCTTAG---GTGACTAGGGAGG  2416
             || | | | | ||      |||| |  ||| | | ||  |  ||   | || |||||| |
Sbjct  2546  AGAGACTCAAAGAAATCTACCCCCGTACTCAC-CTTGGGCGAAGAGAGCGAGTAGGGACG  2604

Query  2417  TCAGGG-TCAGGAGccccccccTGAACCCAGGATAACCCTCAAAGTCGGGGGGCAACCCG  2475
             |||||| || |||||||||||| || ||| || ||||  |    || |||||||| ||| 
Sbjct  2605  TCAGGGCTCTGGAGCCCCCCCC-GAGCCCCGGCTAACTTTATCTGTAGGGGGGCATCCCA  2663

Query  2476  TCACCTTCCTGGTAGATACTGGGGCCCAACACTCCGTGCTGACCCA---AAATCCTGGAC  2532
              |||||||||||| || || || || |||||||| ||  | ||| |   ||||   || |
Sbjct  2664  CCACCTTCCTGGTGGACACGGGAGCTCAACACTCGGTCTTAACCAAGGCAAAT---GGGC  2720

Query  2533  CCCTAAGTGA-CAAGT-CTGCCTGGGTCCAAGGGGCTACTGGA-GGAAAGCGGTATCGC-  2588
             ||||  ||   |  || |  ||||||||||||| || || ||| |||||      || | 
Sbjct  2721  CCCT--GTCCTCGCGTACCTCCTGGGTCCAAGGAGCGACAGGAAGGAAAAT----TCACA  2774

Query  2589  --TGGACCACGGATCGCAAAGTGCATCTAGCTACCGGTAAGGTCACCCACTCTTTCCTCC  2646
               ||||| |     ||||  ||  | ||||     || |  || || ||||| || ||  
Sbjct  2775  AATGGACTAACCGCCGCACGGTTGACCTAGGGCAAGGGACAGTGACACACTCCTTTCTGG  2834

Query  2647  ATGTACCAGACTGCCCCTATCCTCTGCTAGGAAGAGACTTGCTGACTAAACTAAAAGCCC  2706
               ||||| || ||||| || || || || ||| ||||| | ||||| || ||   |||||
Sbjct  2835  TGGTACCCGAATGCCCGTACCCCCTTCTGGGACGAGACCTCCTGACCAAGCTTGGAGCCC  2894

Query  2707  AAATCCACTTCGAGGGATCAGGAGCTCAGGTTATGGGACCA--ATGGGACTGCCCCTGCA  2764
             | || ||||||   | | | || || || ||  |   |||   ||||  | |||  | ||
Sbjct  2895  AGATACACTTCTCCGAAACGGGGGCCCAAGTGCTAA-ACCGGGATGGC-CAGCCTATCCA  2952

Query  2765  AGTGCTGACCCTAAACATAGAAGATGAGTATCGGCTACATGAGACCTCAAAAGAGCCGGA  2824
             |||  ||||  |   | || | || ||  || | ||   ||| ||| |     | |   |
Sbjct  2953  AGTCTTGACTGTGTCCTTACACGACGAACATAGACTTTTTGAAACCCCGGTC-ACCACTA  3011

Query  2825  TGTTTCTCTAGGGTCCACATGGCTTTCTGATTTTCCCCAGGCCTGGGCGGAAACCGGGGG  2884
                | ||| | |     | |||||    || ||||||||||||||||| ||||| || ||
Sbjct  3012  ACCTCCTCGAAG-----CCTGGCTGCAGGACTTTCCCCAGGCCTGGGCAGAAACGGGAGG  3066

Query  2885  CATGGGACTGGCAGTTCGCCAAGCTCCTCTGATCATACCTCTGAAGGCAACCTCTACCCC  2944
               | || |  ||     | || || ||  | || ||    || ||| | ||  | |  ||
Sbjct  3067  GCTCGGTCGAGCCAAATGTCAGGCCCCAATCATAATTGACCTAAAGCCCACGGCAATGCC  3126

Query  2945  CGTGTCCATAAAACAATACCCCATGTCACAAGAAGC-CAGACTGGGGATCAAGCCCCACA  3003
              || || || | ||| || ||||||    | || || || | |||| ||  |||| ||||
Sbjct  3127  TGTATCTATCAGACAGTATCCCATGAGCAAGGAGGCTCATA-TGGGCATTCAGCCACACA  3185

Query  3004  TACAGAGACTGTTGGACCAGGGAATACTGGTACCCTGCCAGTCCCCCTGGAATACACCCC  3063
             |    ||  |  | || |  ||  | |||  ||| ||||  || || |||||||| || |
Sbjct  3186  TTACCAGGTTTCTAGAGCTTGGGGTCCTGCGACCTTGCCGCTCACCTTGGAATACCCCTC  3245

Query  3064  TGCTACCCGTTAAGAAACCAGGAACTAACGATTATAGGCCTGTCCAGGATCTGAGAGAAG  3123
             |  |||| || || ||||| || |||   || || ||||| ||||| ||  | || ||||
Sbjct  3246  TCTTACCAGTGAAAAAACCTGGTACTCGGGACTACAGGCCCGTCCAAGACTTAAGGGAAG  3305

Query  3124  TCAACAAGCGGGTGGAAGACATCCACCCCACCGTGCCCAATCCTTATAACCTCCTAAG--  3181
             |||||||  ||      || ||||| || || || |||||||| |||||| | || ||  
Sbjct  3306  TCAACAAAAGGACTATGGATATCCATCCTACGGTCCCCAATCCCTATAACTTGCTCAGCA  3365

Query  3182  ---TGGGCTCCCACCGTCCCACCGGTGGTATACTGTGCTTGATTTAAAGGATGCCTTTTT  3238
                || || |  ||||   ||||  ||||| || || || ||  |||| ||||| || ||
Sbjct  3366  CTCTGAGCCCAGACCG---CACC--TGGTACACAGTACTGGACCTAAAAGATGCATTCTT  3420

Query  3239  CTGCCTGAGACTCCACCCCACC-AGTCAGCCTCTCTTCGCCTTCGAGTGGAGAGATCCAG  3297
              ||| | |  ||   |||| |  || |||   || || || ||||| ||||| || || |
Sbjct  3421  TTGCTT-ACCCTTGGCCCCCCAGAGCCAGGAACTGTTTGCTTTCGAATGGAGGGACCCTG  3479

Query  3298  GGATGGGAATCTCAGGACAATTAACCTGGACCAGACTCCCACAGGGTTTCAAAAACAGTC  3357
               |  ||||||||||| ||||||||||||||| |  | || ||||| |||||||||   |
Sbjct  3480  AAAGAGGAATCTCAGGCCAATTAACCTGGACCCGCTTACCCCAGGGGTTCAAAAACTCCC  3539

Query  3358  CCACCCTGTTTGATGAGGCACTACACAGAGACCTAGCAGACTTCCGGATCCAGCACCCAG  3417
             |||| || ||||||||||| || ||||| |||||| | ||||||||||  || |||||||
Sbjct  3540  CCACTCTCTTTGATGAGGCTCTCCACAGGGACCTAACTGACTTCCGGACTCAACACCCAG  3599

Query  3418  ACTTGATCCTGCTACAGTACGTGGATGACATACTACTGGCCGCCACTTCTGAGCTCGACT  3477
             |  | |  || || || || ||||||||| | || ||||||||| |  | |||   | ||
Sbjct  3600  AAGTAACTCTACTCCAATATGTGGATGACCTTCTTCTGGCCGCCCCCACAGAGGAAGCCT  3659

Query  3478  GCCAACAAGGTACTCGGGCCCTGTTACTAACCCTAGGAAACCTCGGGTATCGGGCCTCGG  3537
             ||  || ||||||       ||| | | |    | ||| ||   || || ||||| || |
Sbjct  3660  GCACACGAGGTACCAAACATCTGCTTCGAGAATTGGGAGACAAAGGATACCGGGCATCCG  3719

Query  3538  CCAAGAAAGCCCAACTTTGCCAGAAACAGGTCAAGTATCTGGGGTATCTCCTAAAAGAGG  3597
             | ||||| |||||  ||||||| |   | || |  |||||||||||  | ||||  ||||
Sbjct  3720  CTAAGAAGGCCCAGATTTGCCAAACCAAAGTAACCTATCTGGGGTACATACTAAGTGAGG  3779

Query  3598  GTCAGAGATGGCTGA---CTGAGGCCAGAAAAGAGACTGTGATGGGGCAGCCTACTCCGA  3654
             |  | |||||||| |   ||| |||  ||| ||| ||||||    |    ||  | ||  
Sbjct  3780  GGAAAAGATGGCTCACCCCTG-GGC--GAATAGAAACTGTGGCTCGCATTCCGCCGCCCC  3836

Query  3655  AGACCCCTCGACAACTAAGGGAGTTCCTAGGGACGGCAGGCTTCTGTCGCCTCTGGATCC  3714
             ||| |||  || |  || | || ||||| || || || || ||||||||| | ||||| |
Sbjct  3837  AGAGCCCCAGAGAGGTACGTGAATTCCTGGGAACTGCTGGGTTCTGTCGCTTATGGATAC  3896

Query  3715  CTGGGTTTGCAGAAATGGCAGCCCCCTTGTACCCTCTCACCAAAACGGGGACTCTGTTTA  3774
             ||||||| || ||  | || |||||| | ||  | ||||| |||  | |  | |  || |
Sbjct  3897  CTGGGTTCGCTGAGCTAGCCGCCCCCCTCTATGCCCTCACGAAAGAGAGTGCACCCTTCA  3956

Query  3775  ATTGGGGCCCAGACCAGCAAAAGGCCTATCAAGAAATCAAACAGGCTCTTCTAACTGCCC  3834
               |||     | | || ||    |||| | | |   | ||| |||| || ||  | ||||
Sbjct  3957  CCTGGCAGGAAAAACATCAGTCAGCCTTTGAGGCCCTAAAAGAGGCCCTCCTTTCCGCCC  4016

Query  3835  CAGCCCTGGGGTTGCCAGATTTGACTAAGCCCTTTGAACTCTTTGTCGACGAGAAGCAGG  3894
             | || || |||||||||||     | |||||||||   |||||  | |||||||| || |
Sbjct  4017  CGGCTCTCGGGTTGCCAGACACCTCCAAGCCCTTTACCCTCTTCATAGACGAGAAACAAG  4076

Query  3895  GCTACGCCAAAGGCGTCCTAACGCAAAAACTGGGACCTTGGCGTCGGCCCGTGGCCTACC  3954
             |    |||||||| || ||||| |||||||| || || |||    | || || || ||||
Sbjct  4077  GAATTGCCAAAGGAGTTCTAACCCAAAAACTAGGGCCCTGGAAGAGACCAGTAGCATACC  4136

Query  3955  TGTCCAAAAAGCTAGACCCAGTGGCAGCTGGGTGGCCCCCTTGCCTACGGATGGTAGCAG  4014
             ||||||||||| | ||||| |||||||| ||||||||||| || || || ||  | ||||
Sbjct  4137  TGTCCAAAAAGTTGGACCCTGTGGCAGCGGGGTGGCCCCCATGTCTTCGTATCATGGCAG  4196

Query  4015  CCATTGCCGTTCTGACAAAAGATGCAGGCAAGCTAACCATGGGACAGCCGCTA---GTCA  4071
             ||| |||  | |||   || ||  | | |||  ||||| | |||||||| |||   || |
Sbjct  4197  CCACTGCTATGCTGGTCAAGGACTCTGCCAAATTAACCCTTGGACAGCCACTAACTGTTA  4256

Query  4072  TCCTGGCCCCCCATGCAGTAGAGGCACTGGTCAAGCAACCCCCTGACCGCTGGCTATCCA  4131
             ||    |||| |||||  |||||||  | ||   |||||| || ||||| ||| || |||
Sbjct  4257  TC---ACCCCGCATGCTTTAGAGGCCATAGTGCGGCAACCACCAGACCGATGGATAACCA  4313

Query  4132  ACGCCCGCATGACCCACTATCAGGCAATGCTCCTAGATACGGACCGAGTTCAGTTCGGAC  4191
             |||| ||| | || ||||| |||||  | || || || || ||||| || || || ||||
Sbjct  4314  ACGCACGCCTAACTCACTACCAGGCCCTCCTACTGGACACAGACCGCGTCCAATTTGGAC  4373

Query  4192  CGGTGGTAGCCTTAAACCCGGCCACGTTGCTCCCCTTGCCG---GGAAAAGAGACCCCCC  4248
             |   |||  |||| ||||| ||||||||||| ||    |||   |   || ||| | | |
Sbjct  4374  CTCCGGTTACCTTGAACCCTGCCACGTTGCTACCGGCACCGAAAGACCAACAGAGCGCAC  4433

Query  4249  ACGACTGCCTCGAGATCTTGGCTGAGACACACGGCACCAGACCGGACCTCACGGACCAGC  4308
             |||| || |   |  |  |||||||||| || || ||  |    || || |  || ||  
Sbjct  4434  ACGATTGTCGGCAAGTACTGGCTGAGACCCATGGGACACGGGAAGATCTTAAAGATCAAG  4493

Query  4309  CCCTCCCAAATGCCGACCACACCTGGTATACAGATGGAAGCAGCTTCCTGCAGGAGGGGC  4368
               |||||| |||| || ||| | |||||||| || || ||||| | | |  |    ||  
Sbjct  4494  AGCTCCCAGATGCGGATCACTCTTGGTATACGGACGGGAGCAGTTACATCGACTCAGGTA  4553

Query  4369  AACGTAAGGCTGGAGCAGCGGT-GACCACCGAGACCGAGGTAATCTGGGCCAAGGCGTTG  4427
               || | ||| ||||| ||||| |   |  |  ||| |  | || |||||  |  |  | 
Sbjct  4554  CCCGGAGGGCGGGAGCGGCGGTAGTAGATGGCCACC-ACATCATATGGGCACAATCACTA  4612

Query  4428  CCAGCCGGGACATCCGCCCAGCGAGCTGAACTAATAGCACTCACCCAGGCCCTAAAGATG  4487
             ||  | || || || |||||    ||||| || |||||||||||| |||||||| || | 
Sbjct  4613  CCTCCTGGCACGTCTGCCCAAAAGGCTGAGCTGATAGCACTCACCAAGGCCCTAGAGCTA  4672

Query  4488  GCAGAAGGTAAGAAGCTAAATGTTTATACTGATAGCCGCTATGCCTTTGCTACCGCCCAT  4547
              | ||||| || |||   ||  | ||||| |||||||| ||||||||||| || || |||
Sbjct  4673  TCCGAAGGGAAAAAGGCTAACATATATACAGATAGCCGATATGCCTTTGCAACGGCTCAT  4732

Query  4548  GTCCATGGAGAAATATATAGGAGACGTGGGTTGCTCACCTCAGAAGGCAAGGAGATCAAG  4607
                |||||    || |||   ||| | ||  | || ||||||||||| || || || || 
Sbjct  4733  ACACATGGGAGTATTTATGAAAGAAGGGGCCTACTAACCTCAGAAGGAAAAGAAATTAAA  4792

Query  4608  AACAAGGGCGAAATCTTGGCCTTACTGAAAGCTCTCTTTCTGCCCAAAAGACTCAGTATA  4667
             || || |  |||||| | || ||| | || || || ||||| |||   ||| |    |||
Sbjct  4793  AATAAAGCTGAAATCATTGCATTATTAAAGGCCCTTTTTCTTCCCCGGAGAGTAGCCATA  4852

Query  4668  ATTCACTGCCCAGGACATCAGAAAGG  4693
             ||||| ||||| || |||||||||||
Sbjct  4853  ATTCATTGCCCCGGGCATCAGAAAGG  4878


 Score = 334 bits (370),  Expect = 1e-89
 Identities = 617/890 (69%), Gaps = 50/890 (6%)
 Strand=Plus/Plus

Query  5133  CGACCAGGCACCCATTGGGAAATTGACTTTACTGAAGTAAGGCCCGGACTGTATGGGC-A  5191
             || |||||   | |||||||||| || ||||||||||||| |||   ||| |  |||  |
Sbjct  5303  CGCCCAGGAGTCTATTGGGAAATAGATTTTACTGAAGTAAAGCCTC-ACTATGCGGGGTA  5361

Query  5192  TAAGTATCTTCTGGTGTTTGTGGACACGTTCTCTGGCTGGGTGGAAGCCTTCCCAACCAA  5251
             |||||| ||  | |||||||| ||||| || || || ||||| ||||||| ||| |||  
Sbjct  5362  TAAGTACCTATTAGTGTTTGTAGACACCTTTTCAGGATGGGTAGAAGCCTACCCCACCCG  5421

Query  5252  GCATGAGACTGCCAAAGTTGTGACCAAAAAGCTTCTAGAAGAAATATTTCCAAGGTTTGG  5311
              || || || ||  | || ||  |||| ||| || |||||||||| || || || |||||
Sbjct  5422  ACAGGAAACGGCACACGTGGTAGCCAAGAAGATTTTAGAAGAAATCTTCCCCAGATTTGG  5481

Query  5312  AATGCCCCAAGTATTGGGGACTGATAATGGGCCTGCCTTCGTCTCCCAGGTAAGTCAGTC  5371
             | | ||| | ||| | ||| | ||||| ||||| |||||||| |||||||||||||||  
Sbjct  5482  ACTTCCCAAGGTAATCGGGTCAGATAACGGGCCGGCCTTCGTTTCCCAGGTAAGTCAGGG  5541

Query  5372  GGTGGCCAAGCTACTGGGGATTGATTGGAAACTACATTGTGCTTACAGACCCCAGAGTTC  5431
             | | |||| |  |||||||||| |||||||| |||| ||||| || || |||||||| ||
Sbjct  5542  GCTCGCCAGGACACTGGGGATTAATTGGAAATTACACTGTGCATATAGGCCCCAGAGCTC  5601

Query  5432  AGGTCAGGTAGAAAGAATGAATAGGACAATCAAGGAGACTTTGACCAAATTAACGCTTGC  5491
             ||| |||||||||||||||||||| ||||| || |||||  | || ||||| ||  | | 
Sbjct  5602  AGGACAGGTAGAAAGAATGAATAGAACAATAAAAGAGACCCTTACTAAATTGACCTTAGA  5661

Query  5492  AACTGGCACTAGAGACTGGGTACTCCTACTTCCCTTGGCCCTCTACCGAGCCCGCAACAC  5551
              ||||||   | ||| |||  || ||| ||  |  ||||  | |   ||||| | || ||
Sbjct  5662  GACTGGCTTAAAAGATTGGAGACGCCTCCTATCTCTGGCTTTGTTAAGAGCCAGAAATAC  5721

Query  5552  TCCGGGCCCCCATGGACTCACTCCGTATGAAATCCTGTATGGGGCGCCCCCGCCCCTTGT  5611
              ||   ||     || ||||| || ||||||||||| ||||||| | |||| ||| ||||
Sbjct  5722  GCCCAACCGTTTCGGGCTCACCCCATATGAAATCCTTTATGGGG-GACCCCCCCCTTTGT  5780

Query  5612  TAA--TT--TCCATGATCCTGAAATGTCAAAGT---TTACTAATAGCCCCTCTCTCCAAG  5664
              ||  ||  || ||  ||||    | ||    |    | |||| |   |   | | ||||
Sbjct  5781  CAACCTTGCTCAAT--TCCT----TCTCCCCCTCCGATCCTAAGA---CTGATTTACAAG  5831

Query  5665  CTC-ACTTACAGGCCCTCCAAGCAGTACAACGAGAGGTCTGGAAGCCTCTGGCCG----C  5719
             | | ||| | |||  || ||||| || ||     |  ||||||  || |||||||     
Sbjct  5832  CCCGACTAAAAGG-GCTGCAAGCGGTGCAGGCCCAAATCTGGACACCCCTGGCCGAATTG  5890

Query  5720  TGCCTATCAGGAC--CAACAAGACCAGCCTGTGATACCACACCCCTTCCGTGTCGGCGAC  5777
             | ||   ||||||  | |||| || |||           ||||| || |  || || |||
Sbjct  5891  TACCGGCCAGGACATCCACAA-ACTAGC-----------CACCCATTTCAGGTGGGAGAC  5938

Query  5778  ACCGTGTGGGTACGCCGGCACCAGACT-AAGAACTTGGAACCTCGCTGGAAAGGACCCTA  5836
              ||||||  || || |||||||   || ||| | ||||| ||||| ||||| ||||| ||
Sbjct  5939  TCCGTGTACGTCCGGCGGCACCGCTCTCAAGGA-TTGGAGCCTCGTTGGAAGGGACCTTA  5997

Query  5837  CACCGTCCTGCTGACCACCCCCACCGCTCTCAAAGTAGACGGCATCGCTGCGTGGATCCA  5896
             || ||||||||||||||| ||||||||  | || || ||||| ||||| || ||||| ||
Sbjct  5998  CATCGTCCTGCTGACCACGCCCACCGCCATAAAGGTTGACGGGATCGCCGCCTGGATTCA  6057

Query  5897  CGCCGCTCACGTAAA---AGCGGCGACAACCCCTCCGGCCGGAACAGCATCAGGACCGAC  5953
             |||  | ||||  ||   |||  | | |||||||      ||| ||| | |       ||
Sbjct  6058  CGCATCGCACGCCAAGGCAGCCCCAAAAACCCCT------GGACCAGAAACTCCCAAAAC  6111

Query  5954  ATGGAAGGTCCAGCGTTCTCAAAACCCCTTAAAGATAAGATTAACCCGTG  6003
              |||||| |||  |||||  | |||||  | ||||||||| |  ||||||
Sbjct  6112  CTGGAAGCTCCGCCGTTCGGAGAACCCTCTTAAGATAAGACTCTCCCGTG  6161


>NC_043426.1 Kirsten murine sarcoma virus (KiMSV) p15 env coding 
region and long terminal repeat (LTR)
Length=1329

 Score = 424 bits (469),  Expect = 3e-116
 Identities = 327/380 (86%), Gaps = 14/380 (4%)
 Strand=Plus/Plus

Query  51    AGTTTCCCCAAATGACCGGGAAGTA-CCCCAAACCTTATTCGAACTAACCAACCAGCTCG  109
             || ||||||| ||||||||| |  | |||||| ||| |||  |||||||||| |||||||
Sbjct  892   AGGTTCCCCAGATGACCGGGGATCAACCCCAAGCCTCATTTAAACTAACCAATCAGCTCG  951

Query  110   CTTCTCGCTTCTGTAACCGCGCTTTTTGCTCCCCAGCCCTAGCCCTATAAAAAGGGTACA  169
             ||||||||||||||| |||||||| ||||| |||||| |||      ||||||||||| |
Sbjct  952   CTTCTCGCTTCTGTACCCGCGCTTATTGCTGCCCAGCTCTA------TAAAAAGGGTAAA  1005

Query  170   AACTCCACACTCGGCGCGCCAGTCCTCCGATAGACTGAGTCGCCCGGGTACCCGTGTTCC  229
             ||| |||||||||| ||||||||||||||||||||||||||||||||||||||||||  |
Sbjct  1006  AACCCCACACTCGG-GCGCCAGTCCTCCGATAGACTGAGTCGCCCGGGTACCCGTGTATC  1064

Query  230   CAATAAAGCCTCTTGCTGTTTACATCC-GAATCGTGGACTCGCTGATCCTTGGGAGGGTC  288
             |||||||||||||||||| || ||||| || |||||| ||||||||||||||||||||||
Sbjct  1065  CAATAAAGCCTCTTGCTG-TTGCATCCGGATTCGTGGTCTCGCTGATCCTTGGGAGGGTC  1123

Query  289   TCCTCAGATTGATTGACTGCCCACCTGGGGGGTCTTTCATTTGGAGGTTCCACCGAGATC  348
             |||||||| |||||||||||||| || ||||||||||||||||| || ||  ||| ||| 
Sbjct  1124  TCCTCAGAGTGATTGACTGCCCAGCTTGGGGGTCTTTCATTTGGGGGCTCGTCCGGGATT  1183

Query  349   AGGAGACCCCTGCCCAGGGACCACCGACCC-CCGCCGGGAGGTAAGCTGGCCAGCGGTCG  407
              ||||||||| ||||||||||||||||||| ||| |||||||||||| |||| ||| |  
Sbjct  1184  TGGAGACCCCCGCCCAGGGACCACCGACCCACCGTCGGGAGGTAAGCCGGCCGGCGTT--  1241

Query  408   TTTCGTGTCTGTCTCTGTCT  427
             | || ||||||| | |||||
Sbjct  1242  TGTCTTGTCTGT-TGTGTCT  1260


>X00984.1 Kirsten murine sarcoma virus (KiMSV) p15 env coding 
region and long terminal repeat (LTR)
Length=1329

 Score = 424 bits (469),  Expect = 3e-116
 Identities = 327/380 (86%), Gaps = 14/380 (4%)
 Strand=Plus/Plus

Query  51    AGTTTCCCCAAATGACCGGGAAGTA-CCCCAAACCTTATTCGAACTAACCAACCAGCTCG  109
             || ||||||| ||||||||| |  | |||||| ||| |||  |||||||||| |||||||
Sbjct  892   AGGTTCCCCAGATGACCGGGGATCAACCCCAAGCCTCATTTAAACTAACCAATCAGCTCG  951

Query  110   CTTCTCGCTTCTGTAACCGCGCTTTTTGCTCCCCAGCCCTAGCCCTATAAAAAGGGTACA  169
             ||||||||||||||| |||||||| ||||| |||||| |||      ||||||||||| |
Sbjct  952   CTTCTCGCTTCTGTACCCGCGCTTATTGCTGCCCAGCTCTA------TAAAAAGGGTAAA  1005

Query  170   AACTCCACACTCGGCGCGCCAGTCCTCCGATAGACTGAGTCGCCCGGGTACCCGTGTTCC  229
             ||| |||||||||| ||||||||||||||||||||||||||||||||||||||||||  |
Sbjct  1006  AACCCCACACTCGG-GCGCCAGTCCTCCGATAGACTGAGTCGCCCGGGTACCCGTGTATC  1064

Query  230   CAATAAAGCCTCTTGCTGTTTACATCC-GAATCGTGGACTCGCTGATCCTTGGGAGGGTC  288
             |||||||||||||||||| || ||||| || |||||| ||||||||||||||||||||||
Sbjct  1065  CAATAAAGCCTCTTGCTG-TTGCATCCGGATTCGTGGTCTCGCTGATCCTTGGGAGGGTC  1123

Query  289   TCCTCAGATTGATTGACTGCCCACCTGGGGGGTCTTTCATTTGGAGGTTCCACCGAGATC  348
             |||||||| |||||||||||||| || ||||||||||||||||| || ||  ||| ||| 
Sbjct  1124  TCCTCAGAGTGATTGACTGCCCAGCTTGGGGGTCTTTCATTTGGGGGCTCGTCCGGGATT  1183

Query  349   AGGAGACCCCTGCCCAGGGACCACCGACCC-CCGCCGGGAGGTAAGCTGGCCAGCGGTCG  407
              ||||||||| ||||||||||||||||||| ||| |||||||||||| |||| ||| |  
Sbjct  1184  TGGAGACCCCCGCCCAGGGACCACCGACCCACCGTCGGGAGGTAAGCCGGCCGGCGTT--  1241

Query  408   TTTCGTGTCTGTCTCTGTCT  427
             | || ||||||| | |||||
Sbjct  1242  TGTCTTGTCTGT-TGTGTCT  1260


>NC_039228.1 Koala retrovirus gag protein (gag), pol protein (pol), 
and envelope protein (env) genes, complete cds
Length=8431

 Score = 407 bits (450),  Expect = 2e-111
 Identities = 727/1055 (69%), Gaps = 20/1055 (2%)
 Strand=Plus/Plus

Query  2957  ACAATACCCCATGTCACAAGAAGCCAGACTGGGGATCAAGCCCCACATACAGAGACTGTT  3016
             ||| ||||| |||    | |||||| |   ||| |||| ||||||||| || ||| | ||
Sbjct  3063  ACAGTACCCAATGAGCAAGGAAGCCCGGGAGGGTATCAGGCCCCACATCCAAAGATTCTT  3122

Query  3017  GGACCAGGGAATACTGGTACCCTGCCAGTCCCCCTGGAATACACCCCTGCTACCCGTTAA  3076
             |||   ||| || |||||||| |||||||| |||||||| || ||  || |||| || ||
Sbjct  3123  GGATTTGGGGATTCTGGTACCTTGCCAGTCGCCCTGGAACACCCCTTTGTTACCTGTAAA  3182

Query  3077  GAAACCAGGAACTAACGATTATAGGCCTGTCCAGGATCTGAGAGAAGTCAACAAGCGGGT  3136
              ||||| ||||| || || ||| |||| ||||| ||| |||| || ||||||||  | ||
Sbjct  3183  AAAACCTGGAACCAATGACTATCGGCCAGTCCAAGATTTGAGGGAGGTCAACAAAAGAGT  3242

Query  3137  GGAAGACATCCACCCCACCGTGCCCAATCCTTATAACCTCCTAAGTGGGCTCCCACCGTC  3196
               | ||||| || ||||| || || || || |||||||| || |||   ||||| ||   
Sbjct  3243  ACAGGACATTCATCCCACAGTCCCGAACCCCTATAACCTACTCAGTTCCCTCCCGCCCAG  3302

Query  3197  CCACCGGTGGTATACTGTGCTTGATTTAAAGGATGCCTTTTTCTGCCTGAGACTCCACCC  3256
             ||||   |||||| | ||  | ||  | || ||||| || || ||||| |  || |||||
Sbjct  3303  CCACACCTGGTATTCAGTTTTAGACCTCAAAGATGCTTTCTTTTGCCTCAAGCTACACCC  3362

Query  3257  CACCAGTCAGCCTCTCTTCGCCTTCGAGTGGAGAGATCCAGGGATGGGAATCTCAGGACA  3316
             || ||| |||||  | ||||| || || |||||||||||||  |  || |   | || ||
Sbjct  3363  CAACAGCCAGCCATTGTTCGCGTTTGAATGGAGAGATCCAGAAAAAGGCAATACTGGCCA  3422

Query  3317  ATTAACCTGGACCAGACTCCCACAGGGTTTCAAAAACAGTCCCACCCTGTTTGATGAGGC  3376
               ||||||||||  | || || || || ||||| |||  ||||||||| || ||||||||
Sbjct  3423  GCTAACCTGGACTCGGCTACCGCAAGGATTCAAGAACTCTCCCACCCTCTTCGATGAGGC  3482

Query  3377  ACTACACAGAGACCTAGCAGACTTC-CGGATC-CAGCACCCAGACTTGATCCTGCTACAG  3434
              || ||| | || || |||  ||||  || || || | |||||   |  |  |||| || 
Sbjct  3483  CCTCCACCGGGATCTGGCATCCTTCAGGGCTCTCAACCCCCAG--GTAGTGATGCTCCAA  3540

Query  3435  TACGTGGATGACATACTACTGGCCGCCACTTCTGAGCTCGACTGCCAACAAGGTACTCGG  3494
             || || |||||| | ||  | || ||| |  |  | |  |||||| || |||| || || 
Sbjct  3541  TATGTTGATGACCTCCTGGTAGCGGCCCCAACGTACCGAGACTGCAAAGAAGGGACACGA  3600

Query  3495  GCCCTGTTACTAACCCTAGGAAACCTCGGGTATCGGGCCTCGGCCAAGAAAGCCCAACTT  3554
                || ||||     ||| | ||  | || || || |  |||||||| || ||||| |||
Sbjct  3601  AGGCTCTTACAGGAACTAAGTAAGTTGGGATACCGAGTGTCGGCCAAAAAGGCCCAGCTT  3660

Query  3555  TGCCAGAAACAGGTCAAGTATCTGGGGTATCTCCTAAAAGAGGGTCAGAGATGGCTGACT  3614
             |||| | |  | || | |||||| |||||| | ||||||| |||  ||||||||||||| 
Sbjct  3661  TGCCGGGAGGAAGTTACGTATCTCGGGTATTTGCTAAAAGGGGGGAAGAGATGGCTGACC  3720

Query  3615  GAGGCCAGAAAAGAGACTGTGATGGGGCAGCCTACTCCGAAGACCCCTCGACAACTAAGG  3674
                ||| |||| |  ||||| |||  |   || || || |  |||||  ||||| |  | 
Sbjct  3721  CCAGCCCGAAAGGCCACTGTAATGAAGATCCCCACCCCTACAACCCCCAGACAAGTCCGT  3780

Query  3675  GAGTTCCTAGGGACGGCAGGCTTCTGTCGCCTCTGGATCCCTGGGTTTGCAGAAATGGCA  3734
             |||||  | || || || || |||||| | |||||||||||||| || ||     |||| 
Sbjct  3781  GAGTTTTTGGGCACTGCTGGATTCTGTAGGCTCTGGATCCCTGGTTTCGCTTCCCTGGCT  3840

Query  3735  GCCCCCTTGTACCCTCTCACCA---AAACGGGGACTCTGTTTA-----ATTGGGGCCCAG  3786
             || ||| ||||||| || || |   ||| ||    ||  ||||     | || |||||  
Sbjct  3841  GCACCCCTGTACCCCCTGACGAGAGAAAAGG---TTCCCTTTACCTGGACTGAGGCCC--  3895

Query  3787  ACCAGCAAAAGGCCTATCAAGAAATCAAACAGGCTCTTCTAACTGCCCCAGCCCTGGGGT  3846
             ||||| ||   |||| |      || ||| |||| || ||| | ||||| |||||||   
Sbjct  3896  ACCAGGAA---GCCTTTGGCCGTATAAAAGAGGCCCTGCTATCGGCCCCCGCCCTGGCCC  3952

Query  3847  TGCCAGATTTGACTAAGCCCTTTGAACTCTTTGTCGACGAGAAGCAGGGCTACGCCAAAG  3906
             | || ||  | || ||||| ||||  || |  || || || ||  ||||    |||   |
Sbjct  3953  TTCCGGACCTCACCAAGCCATTTGCTCTGTACGTGGATGAAAAAGAGGGTGTTGCCCGGG  4012

Query  3907  GCGTCCTAACGCAAAAACTGGGACCTTGGCGTCGGCCCGTGGCCTACCTGTCCAAAAAGC  3966
             | || || || ||||  || ||||| ||||| || || || || |||||||| |||||  
Sbjct  4013  GGGTGCTTACTCAAACCCTAGGACCATGGCGACGCCCGGTAGCTTACCTGTCAAAAAAAT  4072

Query  3967  TAGACCCAGTGGCAGCTGGGTGGCCCCCTTGCCTA  4001
             |||| || |||||   |||||||||  ||||||||
Sbjct  4073  TAGATCCGGTGGCCAGTGGGTGGCCAACTTGCCTA  4107


 Score = 268 bits (296),  Expect = 1e-69
 Identities = 349/483 (72%), Gaps = 0/483 (0%)
 Strand=Plus/Plus

Query  5123  AAGAGGACATCGACCAGGCACCCATTGGGAAATTGACTTTACTGAAGTAAGGCCCGGACT  5182
             ||| ||| ||||||| |||    |||||||| | ||||| || || || | ||| || | 
Sbjct  5139  AAGGGGAGATCGACCCGGCGTGTATTGGGAAGTAGACTTCACAGAGGTTAAGCCTGGCCG  5198

Query  5183  GTATGGGCATAAGTATCTTCTGGTGTTTGTGGACACGTTCTCTGGCTGGGTGGAAGCCTT  5242
             ||||||  |||  ||| | || |||||| | || || || ||||| ||||| ||||| ||
Sbjct  5199  GTATGGTAATAGATATTTGCTAGTGTTTATCGATACATTTTCTGGGTGGGTAGAAGCTTT  5258

Query  5243  CCCAACCAAGCATGAGACTGCCAAAGTTGTGACCAAAAAGCTTCTAGAAGAAATATTTCC  5302
             ||| || ||    ||||| |||      ||   ||| ||| | || || |||||  | ||
Sbjct  5259  CCCTACAAAAACAGAGACAGCCCTGACCGTCTGCAAGAAGATACTTGAGGAAATCCTACC  5318

Query  5303  AAGGTTTGGAATGCCCCAAGTATTGGGGACTGATAATGGGCCTGCCTTCGTCTCCCAGGT  5362
               | || || || ||  | ||| | ||| | || ||||| |||||||||||  | |||||
Sbjct  5319  TCGTTTCGGGATCCCTAAGGTACTCGGGTCCGACAATGGCCCTGCCTTCGTTGCTCAGGT  5378

Query  5363  AAGTCAGTCGGTGGCCAAGCTACTGGGGATTGATTGGAAACTACATTGTGCTTACAGACC  5422
             ||| |||  | ||||||  | ||||||||||||||||||| |||||||||| || |||||
Sbjct  5379  AAGCCAGGGGTTGGCCACTCAACTGGGGATTGATTGGAAATTACATTGTGCATATAGACC  5438

Query  5423  CCAGAGTTCAGGTCAGGTAGAAAGAATGAATAGGACAATCAAGGAGACTTTGACCAAATT  5482
             |||||| ||||||||||||||||| |||||||||||||| || ||||| ||||| |||||
Sbjct  5439  CCAGAGCTCAGGTCAGGTAGAAAGGATGAATAGGACAATTAAAGAGACCTTGACAAAATT  5498

Query  5483  AACGCTTGCAACTGGCACTAGAGACTGGGTACTCCTACTTCCCTTGGCCCTCTACCGAGC  5542
               |  | |  || ||    | |||||||||   ||| || || ||||| ||     | ||
Sbjct  5499  GGCCTTAGAGACCGGTGGAAAAGACTGGGTGACCCTCCTCCCTTTGGCGCTACTTAGGGC  5558

Query  5543  CCGCAACACTCCGGGCCCCCATGGACTCACTCCGTATGAAATCCTGTATGGGGCGCCCCC  5602
             ||| || || || ||||    ||| || ||||| ||||| || ||  |||||| ||| ||
Sbjct  5559  CCGGAATACCCCTGGCCAGTTTGGCCTGACTCCTTATGAGATTCTTCATGGGGGGCCGCC  5618

Query  5603  GCC  5605
              ||
Sbjct  5619  CCC  5621


 Score = 168 bits (185),  Expect = 4e-39
 Identities = 256/352 (73%), Gaps = 31/352 (9%)
 Strand=Plus/Plus

Query  85   TTATTCGAACTAACCAACCAGCTCGCTTCTCGCTTCTGTAACCGCGCTTTTTGCTCCCCA  144
            |||||| ||||||||||  | || ||| |||||||| ||| |||||||||||        
Sbjct  276  TTATTCAAACTAACCAATGATCTTGCTCCTCGCTTCCGTACCCGCGCTTTTTTG------  329

Query  145  GCCCTAGCCCTATAAAAAGGGTACAAAC--TCCACACTCGGCGCGCCAGTCCTCCGATA-  201
                     |||||||| | |  ||||   ||||| || |||||||||||||  | |   
Sbjct  330  ---------CTATAAAATGAGACCAAAGAATCCAC-CT-GGCGCGCCAGTCCCTCTAGGT  378

Query  202  GACTGAGTCGCCCGGGTACCCGT--GTTCCCAATAAAGCCTCTTGCTGTTTACATCCGAA  259
            |||||||||||||| |||| |||  ||||  |||||| ||||||||| ||| |||||| |
Sbjct  379  GACTGAGTCGCCCGAGTACTCGTAAGTTC--AATAAA-CCTCTTGCTATTTGCATCCGGA  435

Query  260  -TCGTGGACTCGCTGATCCTTGGGAGGGTCTCCTCAGATTGATTGACTGCCC-ACCTGGG  317
             | |||  | || ||||||| |||||||| ||   || | |   |||| ||| | |   |
Sbjct  436  GTTGTGTTCGCGTTGATCCT-GGGAGGGTTTCTCAAGGTCGGAGGACTACCCGAACATTG  494

Query  318  GGGTCTTTCATTTGGAGGTTCCACCGAGATCAGGAGACCCCTGCCCAGGGACCACCGACC  377
            ||||||||||||||| || ||  ||| |||| | |||  ||  |||| ||||| |||| |
Sbjct  495  GGGTCTTTCATTTGGGGGCTCGTCCGGGATCTG-AGATTCCCACCCAAGGACCGCCGAAC  553

Query  378  C-CCGCCGGGAGGTAAGCTGGCCAGCGGTCGTTTCGTG-TCTGTCTCTGTCT  427
            | ||| ||||||||||||||||||||| ||| |   || ||| ||| |||||
Sbjct  554  CACCGACGGGAGGTAAGCTGGCCAGCGATCGCTCTATGTTCTCTCTGTGTCT  605


 Score = 107 bits (118),  Expect = 3e-21
 Identities = 152/210 (72%), Gaps = 23/210 (11%)
 Strand=Plus/Plus

Query  85    TTATTCGAACTAACCAACCAGCTCGCTTCTCGCTTCTGTAACCGCGCTTTTTGCTCCCCA  144
             |||||| ||||||||||  | || ||| |||||||||||| |||||||||||        
Sbjct  8202  TTATTCAAACTAACCAATGATCTTGCTCCTCGCTTCTGTACCCGCGCTTTTTTG------  8255

Query  145   GCCCTAGCCCTATAAAAAGGGTACAAACTCCACACTCGGCGCGCCAGTCCTCCGATA-GA  203
                      |||||||| | |  ||||     ||| ||||||||||||||  | |   ||
Sbjct  8256  ---------CTATAAAATGAGACCAAAGAATCCACCCGGCGCGCCAGTCCCTCTAGGTGA  8306

Query  204   CTGAGTCGCCCGGGTACCCGT--GTTCCCAATAAAGCCTCTTGCTGTTTACATCC-GAAT  260
             |||||||||||| |||| |||  |||  ||||||| ||||||||| ||| ||||| || |
Sbjct  8307  CTGAGTCGCCCGAGTACTCGTAAGTT--CAATAAA-CCTCTTGCTATTTGCATCCGGAGT  8363

Query  261   CGTGGACTCGCTGATCCTTGGGAGGGTCTC  290
              |||  | || |||||| ||||||||| ||
Sbjct  8364  TGTGTTCGCGTTGATCC-TGGGAGGGTTTC  8392


 Score = 104 bits (114),  Expect = 4e-20
 Identities = 356/548 (65%), Gaps = 18/548 (3%)
 Strand=Plus/Plus

Query  1470  CAGTACTGGCCGTTTTCCTCCTCTGACTTATATAATTGGAAAAATAATAACCCTTCCTTT  1529
             || || ||||| || |||||  | ||  | ||||||||||||  |||| | ||||| |||
Sbjct  1600  CAATATTGGCCTTTCTCCTCAGCAGATCTCTATAATTGGAAATCTAATCATCCTTCTTTT  1659

Query  1530  TCTGAAGATCC---AGGTAAATTGACGGCCTTGATTGAGTCCGTCCTCATCACCCACCAG  1586
             || ||  ||||   |||   | | ||||   |  |||||||| || |  |  ||||||||
Sbjct  1660  TCCGAGAATCCTACAGG---ACTTACGGGACTCCTTGAGTCCCTCATGTTTTCCCACCAG  1716

Query  1587  CCCACCTGGGACGACTGTCAGCAGTTGTTGGGGACCCTGCTGACCGGAGAAGAAAAGCAG  1646
             || || |||||||| || |||||| |  ||     |||  | |||   || ||||   | 
Sbjct  1717  CCTACTTGGGACGATTGCCAGCAGCTCCTGCAAGTCCTCTTTACCACCGAGGAAAGAGAA  1776

Query  1647  CGGGTGCTCCTAGAGGCTAGAAAGGCAGTCCGGGGCAATGATGGACGCCCCACTCAGTTG  1706
              || | ||  | |||||| | ||    ||||  ||   | | ||   ||| || ||  | 
Sbjct  1777  AGGATTCTTTTGGAGGCTCGCAAAAACGTCCTTGGAGTTAACGGGGCCCCTACACAACTC  1836

Query  1707  CCTAATGAAGTCAATGCTGCTTTTCCCCTTGAACGCCCCGGTTGGGATTACACCACTACA  1766
                ||     | ||||  || || |||||| | || ||    |||||| ||| |||  | 
Sbjct  1837  GAGAACCTCATTAATGAGGCCTTCCCCCTTAATCGACCTCAGTGGGATCACAACACGGCT  1896

Query  1767  GAAGGTAGGAACCACCTAGTCCTCTATCGCCAGTTGCTCTTAGCGGGTCTCCAGAACGCG  1826
             ||||||||| | |  ||  |  |||| |||| |   ||  | |||||||||   || | |
Sbjct  1897  GAAGGTAGGGAGCGTCTCCTGGTCTACCGCCGGACTCTAGTGGCGGGTCTC---AAAG-G  1952

Query  1827  GGCAGAA----GTCCCACCAATTTGGCCAAGGTAAAAGGGATAACCCAGGGACCTAATGA  1882
             ||||| |    | |||||||||||||||||||||| ||   |    |||||||| |  ||
Sbjct  1953  GGCAGCAAGGCGCCCCACCAATTTGGCCAAGGTAAGAGAAGTCTTGCAGGGACCAACAGA  2012

Query  1883  GTCTCCCTCAGCCTTTTTAGAGAGACTCAAGGAGGCCTATCGCAGGTACACTCCTTATGA  1942
               | || || |  ||| ||||  | || | |||||| ||| | || || || || | |||
Sbjct  2013  ACCCCCGTCCGTTTTTCTAGAACGTCTAATGGAGGCTTATAGGAGATATACCCCATTTGA  2072

Query  1943  -CCCTGAGGACCCAGGG-CAAGAAACCAATGTGTCTATGTCATTCATCTGGCAGTCTGCC  2000
              ||||     |  |||| ||| |  |    ||| | ||||| || ||| |||||||||||
Sbjct  2073  TCCCT--CTTCTGAGGGACAAAAGGCGGCGGTGGCCATGTCCTTTATCGGGCAGTCTGCC  2130

Query  2001  CCGGATAT  2008
             ||||||||
Sbjct  2131  CCGGATAT  2138


 Score = 86.9 bits (95),  Expect = 1e-14
 Identities = 209/314 (67%), Gaps = 2/314 (1%)
 Strand=Plus/Plus

Query  4426  TGCCAGCCGGGACATCCGCCCAGCGAGCTGAACTAATAGCACTCACCCAGGCCCTAAAGA  4485
             ||||||  || || || || |||   || |||||||| ||  | || || ||  ||    
Sbjct  4529  TGCCAGAGGGAACGTCAGCTCAGAAGGCCGAACTAATCGCCTTGACACAAGCATTACGCT  4588

Query  4486  TGGCAGAAGGTAAGAAGC-TAAATGTTTATACTGATAGCCGCTATGCCTTTGCTACCGCC  4544
             |||| ||||| || |||| | ||  | || || || ||| | || || ||||| ||||| 
Sbjct  4589  TGGCCGAAGGAAA-AAGCATCAACATCTACACGGACAGCAGGTACGCTTTTGCCACCGCT  4647

Query  4545  CATGTCCATGGAGAAATATATAGGAGACGTGGGTTGCTCACCTCAGAAGGCAAGGAGATC  4604
             ||||| || || |  ||||| |    | | ||  ||||||| || |  || || || |||
Sbjct  4648  CATGTTCACGGGGCTATATACAAACAAAGAGGACTGCTCACTTCCGCTGGAAAAGACATC  4707

Query  4605  AAGAACAAGGGCGAAATCTTGGCCTTACTGAAAGCTCTCTTTCTGCCCAAAAGACTCAGT  4664
             |||||||| |  || || |||||| | ||  | ||  ||  ||| || ||  || ||  |
Sbjct  4708  AAGAACAAAGAGGAGATTTTGGCCCTGCTAGAGGCCATCCATCTCCCTAAGCGAGTCGCT  4767

Query  4665  ATAATTCACTGCCCAGGACATCAGAAAGGCAATAGTGCTGAAGCTAAAGGCAACCGAATG  4724
             || || || ||||| || || || | ||| | |    |||  ||||  || ||||||| |
Sbjct  4768  ATCATCCATTGCCCCGGCCACCAAAGAGGGACTGACCCTGTGGCTACCGGAAACCGAAAG  4827

Query  4725  GCGGACCAGGCAGC  4738
             || ||  |||| ||
Sbjct  4828  GCCGATGAGGCCGC  4841


 Score = 77.0 bits (84),  Expect = 5e-12
 Identities = 158/234 (68%), Gaps = 21/234 (9%)
 Strand=Plus/Plus

Query  2289  CTTGATAAGGATCAATGCGCCTACTGCAAAGAAAAGGGACACTGGGCTAAGGACTGCCCA  2348
             || || || ||||| ||||| ||||| ||||||| ||| || ||||| | ||| ||||| 
Sbjct  2419  CTGGACAAAGATCAGTGCGCATACTGTAAAGAAAGGGGCCATTGGGCAAGGGAGTGCCCC  2478

Query  2349  AAGAAGCCACGAGGGCCCCGAGGACCGAGGCCCCAGACCTCCCTCCTGACCTTAGGTGAC  2408
               ||||  | ||  |||  |   ||| | |             |||||||| | ||||||
Sbjct  2479  CGGAAG--AAGAACGCCAGGGAAACCAATG-------------TCCTGACCCTGGGTGAC  2523

Query  2409  TAGGGAGGTCAGGGTCAGGAGccccccccTGAACCCAGGATAACCCTCAAAGTCGGGGGG  2468
             |||||  ||| ||||  ||| |||| ||| || |||||| ||||  | |  || || |||
Sbjct  2524  TAGGGGAGTCGGGGTTCGGACCCCCTCCCCGAGCCCAGGGTAACGTTAACTGT-GGAGGG  2582

Query  2469  CAACCCGTCAC---CTTCCTGGTAGATACTGGGGCCCAACACTCCGTGCTGACC  2519
              | |||  |||    ||  |||| ||||| |||||| |||| || ||  |||||
Sbjct  2583  GATCCC--CACTGAGTTTTTGGTTGATACCGGGGCCGAACATTCAGTATTGACC  2634


 Score = 70.7 bits (77),  Expect = 8e-10
 Identities = 118/171 (69%), Gaps = 0/171 (0%)
 Strand=Plus/Plus

Query  5751  ATACCACACCCCTTCCGTGTCGGCGACACCGTGTGGGTACGCCGGCACCAGACTAAGAAC  5810
             || || ||||| ||||  ||||| |||   |||  |||  | || || | | |    | |
Sbjct  5761  ATTCCCCACCCGTTCCAGGTCGGTGACCGAGTGCTGGTTAGACGTCATCGGTCCGGCAGC  5820

Query  5811  TTGGAACCTCGCTGGAAAGGACCCTACACCGTCCTGCTGACCACCCCCACCGCTCTCAAA  5870
              | || ||||| |||||||| || |||   || || ||||||||||| |||||  | || 
Sbjct  5821  CTTGAGCCTCGGTGGAAAGGCCCATACCTGGTGCTACTGACCACCCCGACCGCGGTGAAG  5880

Query  5871  GTAGACGGCATCGCTGCGTGGATCCACGCCGCTCACGTAAAAGCGGCGACA  5921
             || ||||| || ||||| ||| |||| ||  ||||  | ||| | ||| ||
Sbjct  5881  GTTGACGGTATTGCTGCCTGGGTCCATGCTTCTCATCTCAAACCCGCGCCA  5931


 Score = 60.8 bits (66),  Expect = 4e-07
 Identities = 51/63 (81%), Gaps = 0/63 (0%)
 Strand=Plus/Plus

Query  909   ACCTTCTGTTCCGCCGAATGGCCAACTTTCAATGTAGGATGGCCTCAGGATGGTACTTTC  968
             |||||||||||| |||| ||||| || ||| | || |||||||| | ||| || ||||| 
Sbjct  1069  ACCTTCTGTTCCTCCGAGTGGCCCACGTTCGAAGTGGGATGGCCACCGGAGGGGACTTTT  1128

Query  969   AAT  971
             |||
Sbjct  1129  AAT  1131


>AF151794.2 Koala retrovirus gag protein (gag), pol protein (pol), 
and envelope protein (env) genes, complete cds
Length=8431

 Score = 407 bits (450),  Expect = 2e-111
 Identities = 727/1055 (69%), Gaps = 20/1055 (2%)
 Strand=Plus/Plus

Query  2957  ACAATACCCCATGTCACAAGAAGCCAGACTGGGGATCAAGCCCCACATACAGAGACTGTT  3016
             ||| ||||| |||    | |||||| |   ||| |||| ||||||||| || ||| | ||
Sbjct  3063  ACAGTACCCAATGAGCAAGGAAGCCCGGGAGGGTATCAGGCCCCACATCCAAAGATTCTT  3122

Query  3017  GGACCAGGGAATACTGGTACCCTGCCAGTCCCCCTGGAATACACCCCTGCTACCCGTTAA  3076
             |||   ||| || |||||||| |||||||| |||||||| || ||  || |||| || ||
Sbjct  3123  GGATTTGGGGATTCTGGTACCTTGCCAGTCGCCCTGGAACACCCCTTTGTTACCTGTAAA  3182

Query  3077  GAAACCAGGAACTAACGATTATAGGCCTGTCCAGGATCTGAGAGAAGTCAACAAGCGGGT  3136
              ||||| ||||| || || ||| |||| ||||| ||| |||| || ||||||||  | ||
Sbjct  3183  AAAACCTGGAACCAATGACTATCGGCCAGTCCAAGATTTGAGGGAGGTCAACAAAAGAGT  3242

Query  3137  GGAAGACATCCACCCCACCGTGCCCAATCCTTATAACCTCCTAAGTGGGCTCCCACCGTC  3196
               | ||||| || ||||| || || || || |||||||| || |||   ||||| ||   
Sbjct  3243  ACAGGACATTCATCCCACAGTCCCGAACCCCTATAACCTACTCAGTTCCCTCCCGCCCAG  3302

Query  3197  CCACCGGTGGTATACTGTGCTTGATTTAAAGGATGCCTTTTTCTGCCTGAGACTCCACCC  3256
             ||||   |||||| | ||  | ||  | || ||||| || || ||||| |  || |||||
Sbjct  3303  CCACACCTGGTATTCAGTTTTAGACCTCAAAGATGCTTTCTTTTGCCTCAAGCTACACCC  3362

Query  3257  CACCAGTCAGCCTCTCTTCGCCTTCGAGTGGAGAGATCCAGGGATGGGAATCTCAGGACA  3316
             || ||| |||||  | ||||| || || |||||||||||||  |  || |   | || ||
Sbjct  3363  CAACAGCCAGCCATTGTTCGCGTTTGAATGGAGAGATCCAGAAAAAGGCAATACTGGCCA  3422

Query  3317  ATTAACCTGGACCAGACTCCCACAGGGTTTCAAAAACAGTCCCACCCTGTTTGATGAGGC  3376
               ||||||||||  | || || || || ||||| |||  ||||||||| || ||||||||
Sbjct  3423  GCTAACCTGGACTCGGCTACCGCAAGGATTCAAGAACTCTCCCACCCTCTTCGATGAGGC  3482

Query  3377  ACTACACAGAGACCTAGCAGACTTC-CGGATC-CAGCACCCAGACTTGATCCTGCTACAG  3434
              || ||| | || || |||  ||||  || || || | |||||   |  |  |||| || 
Sbjct  3483  CCTCCACCGGGATCTGGCATCCTTCAGGGCTCTCAACCCCCAG--GTAGTGATGCTCCAA  3540

Query  3435  TACGTGGATGACATACTACTGGCCGCCACTTCTGAGCTCGACTGCCAACAAGGTACTCGG  3494
             || || |||||| | ||  | || ||| |  |  | |  |||||| || |||| || || 
Sbjct  3541  TATGTTGATGACCTCCTGGTAGCGGCCCCAACGTACCGAGACTGCAAAGAAGGGACACGA  3600

Query  3495  GCCCTGTTACTAACCCTAGGAAACCTCGGGTATCGGGCCTCGGCCAAGAAAGCCCAACTT  3554
                || ||||     ||| | ||  | || || || |  |||||||| || ||||| |||
Sbjct  3601  AGGCTCTTACAGGAACTAAGTAAGTTGGGATACCGAGTGTCGGCCAAAAAGGCCCAGCTT  3660

Query  3555  TGCCAGAAACAGGTCAAGTATCTGGGGTATCTCCTAAAAGAGGGTCAGAGATGGCTGACT  3614
             |||| | |  | || | |||||| |||||| | ||||||| |||  ||||||||||||| 
Sbjct  3661  TGCCGGGAGGAAGTTACGTATCTCGGGTATTTGCTAAAAGGGGGGAAGAGATGGCTGACC  3720

Query  3615  GAGGCCAGAAAAGAGACTGTGATGGGGCAGCCTACTCCGAAGACCCCTCGACAACTAAGG  3674
                ||| |||| |  ||||| |||  |   || || || |  |||||  ||||| |  | 
Sbjct  3721  CCAGCCCGAAAGGCCACTGTAATGAAGATCCCCACCCCTACAACCCCCAGACAAGTCCGT  3780

Query  3675  GAGTTCCTAGGGACGGCAGGCTTCTGTCGCCTCTGGATCCCTGGGTTTGCAGAAATGGCA  3734
             |||||  | || || || || |||||| | |||||||||||||| || ||     |||| 
Sbjct  3781  GAGTTTTTGGGCACTGCTGGATTCTGTAGGCTCTGGATCCCTGGTTTCGCTTCCCTGGCT  3840

Query  3735  GCCCCCTTGTACCCTCTCACCA---AAACGGGGACTCTGTTTA-----ATTGGGGCCCAG  3786
             || ||| ||||||| || || |   ||| ||    ||  ||||     | || |||||  
Sbjct  3841  GCACCCCTGTACCCCCTGACGAGAGAAAAGG---TTCCCTTTACCTGGACTGAGGCCC--  3895

Query  3787  ACCAGCAAAAGGCCTATCAAGAAATCAAACAGGCTCTTCTAACTGCCCCAGCCCTGGGGT  3846
             ||||| ||   |||| |      || ||| |||| || ||| | ||||| |||||||   
Sbjct  3896  ACCAGGAA---GCCTTTGGCCGTATAAAAGAGGCCCTGCTATCGGCCCCCGCCCTGGCCC  3952

Query  3847  TGCCAGATTTGACTAAGCCCTTTGAACTCTTTGTCGACGAGAAGCAGGGCTACGCCAAAG  3906
             | || ||  | || ||||| ||||  || |  || || || ||  ||||    |||   |
Sbjct  3953  TTCCGGACCTCACCAAGCCATTTGCTCTGTACGTGGATGAAAAAGAGGGTGTTGCCCGGG  4012

Query  3907  GCGTCCTAACGCAAAAACTGGGACCTTGGCGTCGGCCCGTGGCCTACCTGTCCAAAAAGC  3966
             | || || || ||||  || ||||| ||||| || || || || |||||||| |||||  
Sbjct  4013  GGGTGCTTACTCAAACCCTAGGACCATGGCGACGCCCGGTAGCTTACCTGTCAAAAAAAT  4072

Query  3967  TAGACCCAGTGGCAGCTGGGTGGCCCCCTTGCCTA  4001
             |||| || |||||   |||||||||  ||||||||
Sbjct  4073  TAGATCCGGTGGCCAGTGGGTGGCCAACTTGCCTA  4107


 Score = 268 bits (296),  Expect = 1e-69
 Identities = 349/483 (72%), Gaps = 0/483 (0%)
 Strand=Plus/Plus

Query  5123  AAGAGGACATCGACCAGGCACCCATTGGGAAATTGACTTTACTGAAGTAAGGCCCGGACT  5182
             ||| ||| ||||||| |||    |||||||| | ||||| || || || | ||| || | 
Sbjct  5139  AAGGGGAGATCGACCCGGCGTGTATTGGGAAGTAGACTTCACAGAGGTTAAGCCTGGCCG  5198

Query  5183  GTATGGGCATAAGTATCTTCTGGTGTTTGTGGACACGTTCTCTGGCTGGGTGGAAGCCTT  5242
             ||||||  |||  ||| | || |||||| | || || || ||||| ||||| ||||| ||
Sbjct  5199  GTATGGTAATAGATATTTGCTAGTGTTTATCGATACATTTTCTGGGTGGGTAGAAGCTTT  5258

Query  5243  CCCAACCAAGCATGAGACTGCCAAAGTTGTGACCAAAAAGCTTCTAGAAGAAATATTTCC  5302
             ||| || ||    ||||| |||      ||   ||| ||| | || || |||||  | ||
Sbjct  5259  CCCTACAAAAACAGAGACAGCCCTGACCGTCTGCAAGAAGATACTTGAGGAAATCCTACC  5318

Query  5303  AAGGTTTGGAATGCCCCAAGTATTGGGGACTGATAATGGGCCTGCCTTCGTCTCCCAGGT  5362
               | || || || ||  | ||| | ||| | || ||||| |||||||||||  | |||||
Sbjct  5319  TCGTTTCGGGATCCCTAAGGTACTCGGGTCCGACAATGGCCCTGCCTTCGTTGCTCAGGT  5378

Query  5363  AAGTCAGTCGGTGGCCAAGCTACTGGGGATTGATTGGAAACTACATTGTGCTTACAGACC  5422
             ||| |||  | ||||||  | ||||||||||||||||||| |||||||||| || |||||
Sbjct  5379  AAGCCAGGGGTTGGCCACTCAACTGGGGATTGATTGGAAATTACATTGTGCATATAGACC  5438

Query  5423  CCAGAGTTCAGGTCAGGTAGAAAGAATGAATAGGACAATCAAGGAGACTTTGACCAAATT  5482
             |||||| ||||||||||||||||| |||||||||||||| || ||||| ||||| |||||
Sbjct  5439  CCAGAGCTCAGGTCAGGTAGAAAGGATGAATAGGACAATTAAAGAGACCTTGACAAAATT  5498

Query  5483  AACGCTTGCAACTGGCACTAGAGACTGGGTACTCCTACTTCCCTTGGCCCTCTACCGAGC  5542
               |  | |  || ||    | |||||||||   ||| || || ||||| ||     | ||
Sbjct  5499  GGCCTTAGAGACCGGTGGAAAAGACTGGGTGACCCTCCTCCCTTTGGCGCTACTTAGGGC  5558

Query  5543  CCGCAACACTCCGGGCCCCCATGGACTCACTCCGTATGAAATCCTGTATGGGGCGCCCCC  5602
             ||| || || || ||||    ||| || ||||| ||||| || ||  |||||| ||| ||
Sbjct  5559  CCGGAATACCCCTGGCCAGTTTGGCCTGACTCCTTATGAGATTCTTCATGGGGGGCCGCC  5618

Query  5603  GCC  5605
              ||
Sbjct  5619  CCC  5621


 Score = 168 bits (185),  Expect = 4e-39
 Identities = 256/352 (73%), Gaps = 31/352 (9%)
 Strand=Plus/Plus

Query  85   TTATTCGAACTAACCAACCAGCTCGCTTCTCGCTTCTGTAACCGCGCTTTTTGCTCCCCA  144
            |||||| ||||||||||  | || ||| |||||||| ||| |||||||||||        
Sbjct  276  TTATTCAAACTAACCAATGATCTTGCTCCTCGCTTCCGTACCCGCGCTTTTTTG------  329

Query  145  GCCCTAGCCCTATAAAAAGGGTACAAAC--TCCACACTCGGCGCGCCAGTCCTCCGATA-  201
                     |||||||| | |  ||||   ||||| || |||||||||||||  | |   
Sbjct  330  ---------CTATAAAATGAGACCAAAGAATCCAC-CT-GGCGCGCCAGTCCCTCTAGGT  378

Query  202  GACTGAGTCGCCCGGGTACCCGT--GTTCCCAATAAAGCCTCTTGCTGTTTACATCCGAA  259
            |||||||||||||| |||| |||  ||||  |||||| ||||||||| ||| |||||| |
Sbjct  379  GACTGAGTCGCCCGAGTACTCGTAAGTTC--AATAAA-CCTCTTGCTATTTGCATCCGGA  435

Query  260  -TCGTGGACTCGCTGATCCTTGGGAGGGTCTCCTCAGATTGATTGACTGCCC-ACCTGGG  317
             | |||  | || ||||||| |||||||| ||   || | |   |||| ||| | |   |
Sbjct  436  GTTGTGTTCGCGTTGATCCT-GGGAGGGTTTCTCAAGGTCGGAGGACTACCCGAACATTG  494

Query  318  GGGTCTTTCATTTGGAGGTTCCACCGAGATCAGGAGACCCCTGCCCAGGGACCACCGACC  377
            ||||||||||||||| || ||  ||| |||| | |||  ||  |||| ||||| |||| |
Sbjct  495  GGGTCTTTCATTTGGGGGCTCGTCCGGGATCTG-AGATTCCCACCCAAGGACCGCCGAAC  553

Query  378  C-CCGCCGGGAGGTAAGCTGGCCAGCGGTCGTTTCGTG-TCTGTCTCTGTCT  427
            | ||| ||||||||||||||||||||| ||| |   || ||| ||| |||||
Sbjct  554  CACCGACGGGAGGTAAGCTGGCCAGCGATCGCTCTATGTTCTCTCTGTGTCT  605


 Score = 107 bits (118),  Expect = 3e-21
 Identities = 152/210 (72%), Gaps = 23/210 (11%)
 Strand=Plus/Plus

Query  85    TTATTCGAACTAACCAACCAGCTCGCTTCTCGCTTCTGTAACCGCGCTTTTTGCTCCCCA  144
             |||||| ||||||||||  | || ||| |||||||||||| |||||||||||        
Sbjct  8202  TTATTCAAACTAACCAATGATCTTGCTCCTCGCTTCTGTACCCGCGCTTTTTTG------  8255

Query  145   GCCCTAGCCCTATAAAAAGGGTACAAACTCCACACTCGGCGCGCCAGTCCTCCGATA-GA  203
                      |||||||| | |  ||||     ||| ||||||||||||||  | |   ||
Sbjct  8256  ---------CTATAAAATGAGACCAAAGAATCCACCCGGCGCGCCAGTCCCTCTAGGTGA  8306

Query  204   CTGAGTCGCCCGGGTACCCGT--GTTCCCAATAAAGCCTCTTGCTGTTTACATCC-GAAT  260
             |||||||||||| |||| |||  |||  ||||||| ||||||||| ||| ||||| || |
Sbjct  8307  CTGAGTCGCCCGAGTACTCGTAAGTT--CAATAAA-CCTCTTGCTATTTGCATCCGGAGT  8363

Query  261   CGTGGACTCGCTGATCCTTGGGAGGGTCTC  290
              |||  | || |||||| ||||||||| ||
Sbjct  8364  TGTGTTCGCGTTGATCC-TGGGAGGGTTTC  8392


 Score = 104 bits (114),  Expect = 4e-20
 Identities = 356/548 (65%), Gaps = 18/548 (3%)
 Strand=Plus/Plus

Query  1470  CAGTACTGGCCGTTTTCCTCCTCTGACTTATATAATTGGAAAAATAATAACCCTTCCTTT  1529
             || || ||||| || |||||  | ||  | ||||||||||||  |||| | ||||| |||
Sbjct  1600  CAATATTGGCCTTTCTCCTCAGCAGATCTCTATAATTGGAAATCTAATCATCCTTCTTTT  1659

Query  1530  TCTGAAGATCC---AGGTAAATTGACGGCCTTGATTGAGTCCGTCCTCATCACCCACCAG  1586
             || ||  ||||   |||   | | ||||   |  |||||||| || |  |  ||||||||
Sbjct  1660  TCCGAGAATCCTACAGG---ACTTACGGGACTCCTTGAGTCCCTCATGTTTTCCCACCAG  1716

Query  1587  CCCACCTGGGACGACTGTCAGCAGTTGTTGGGGACCCTGCTGACCGGAGAAGAAAAGCAG  1646
             || || |||||||| || |||||| |  ||     |||  | |||   || ||||   | 
Sbjct  1717  CCTACTTGGGACGATTGCCAGCAGCTCCTGCAAGTCCTCTTTACCACCGAGGAAAGAGAA  1776

Query  1647  CGGGTGCTCCTAGAGGCTAGAAAGGCAGTCCGGGGCAATGATGGACGCCCCACTCAGTTG  1706
              || | ||  | |||||| | ||    ||||  ||   | | ||   ||| || ||  | 
Sbjct  1777  AGGATTCTTTTGGAGGCTCGCAAAAACGTCCTTGGAGTTAACGGGGCCCCTACACAACTC  1836

Query  1707  CCTAATGAAGTCAATGCTGCTTTTCCCCTTGAACGCCCCGGTTGGGATTACACCACTACA  1766
                ||     | ||||  || || |||||| | || ||    |||||| ||| |||  | 
Sbjct  1837  GAGAACCTCATTAATGAGGCCTTCCCCCTTAATCGACCTCAGTGGGATCACAACACGGCT  1896

Query  1767  GAAGGTAGGAACCACCTAGTCCTCTATCGCCAGTTGCTCTTAGCGGGTCTCCAGAACGCG  1826
             ||||||||| | |  ||  |  |||| |||| |   ||  | |||||||||   || | |
Sbjct  1897  GAAGGTAGGGAGCGTCTCCTGGTCTACCGCCGGACTCTAGTGGCGGGTCTC---AAAG-G  1952

Query  1827  GGCAGAA----GTCCCACCAATTTGGCCAAGGTAAAAGGGATAACCCAGGGACCTAATGA  1882
             ||||| |    | |||||||||||||||||||||| ||   |    |||||||| |  ||
Sbjct  1953  GGCAGCAAGGCGCCCCACCAATTTGGCCAAGGTAAGAGAAGTCTTGCAGGGACCAACAGA  2012

Query  1883  GTCTCCCTCAGCCTTTTTAGAGAGACTCAAGGAGGCCTATCGCAGGTACACTCCTTATGA  1942
               | || || |  ||| ||||  | || | |||||| ||| | || || || || | |||
Sbjct  2013  ACCCCCGTCCGTTTTTCTAGAACGTCTAATGGAGGCTTATAGGAGATATACCCCATTTGA  2072

Query  1943  -CCCTGAGGACCCAGGG-CAAGAAACCAATGTGTCTATGTCATTCATCTGGCAGTCTGCC  2000
              ||||     |  |||| ||| |  |    ||| | ||||| || ||| |||||||||||
Sbjct  2073  TCCCT--CTTCTGAGGGACAAAAGGCGGCGGTGGCCATGTCCTTTATCGGGCAGTCTGCC  2130

Query  2001  CCGGATAT  2008
             ||||||||
Sbjct  2131  CCGGATAT  2138


 Score = 86.9 bits (95),  Expect = 1e-14
 Identities = 209/314 (67%), Gaps = 2/314 (1%)
 Strand=Plus/Plus

Query  4426  TGCCAGCCGGGACATCCGCCCAGCGAGCTGAACTAATAGCACTCACCCAGGCCCTAAAGA  4485
             ||||||  || || || || |||   || |||||||| ||  | || || ||  ||    
Sbjct  4529  TGCCAGAGGGAACGTCAGCTCAGAAGGCCGAACTAATCGCCTTGACACAAGCATTACGCT  4588

Query  4486  TGGCAGAAGGTAAGAAGC-TAAATGTTTATACTGATAGCCGCTATGCCTTTGCTACCGCC  4544
             |||| ||||| || |||| | ||  | || || || ||| | || || ||||| ||||| 
Sbjct  4589  TGGCCGAAGGAAA-AAGCATCAACATCTACACGGACAGCAGGTACGCTTTTGCCACCGCT  4647

Query  4545  CATGTCCATGGAGAAATATATAGGAGACGTGGGTTGCTCACCTCAGAAGGCAAGGAGATC  4604
             ||||| || || |  ||||| |    | | ||  ||||||| || |  || || || |||
Sbjct  4648  CATGTTCACGGGGCTATATACAAACAAAGAGGACTGCTCACTTCCGCTGGAAAAGACATC  4707

Query  4605  AAGAACAAGGGCGAAATCTTGGCCTTACTGAAAGCTCTCTTTCTGCCCAAAAGACTCAGT  4664
             |||||||| |  || || |||||| | ||  | ||  ||  ||| || ||  || ||  |
Sbjct  4708  AAGAACAAAGAGGAGATTTTGGCCCTGCTAGAGGCCATCCATCTCCCTAAGCGAGTCGCT  4767

Query  4665  ATAATTCACTGCCCAGGACATCAGAAAGGCAATAGTGCTGAAGCTAAAGGCAACCGAATG  4724
             || || || ||||| || || || | ||| | |    |||  ||||  || ||||||| |
Sbjct  4768  ATCATCCATTGCCCCGGCCACCAAAGAGGGACTGACCCTGTGGCTACCGGAAACCGAAAG  4827

Query  4725  GCGGACCAGGCAGC  4738
             || ||  |||| ||
Sbjct  4828  GCCGATGAGGCCGC  4841


 Score = 77.0 bits (84),  Expect = 5e-12
 Identities = 158/234 (68%), Gaps = 21/234 (9%)
 Strand=Plus/Plus

Query  2289  CTTGATAAGGATCAATGCGCCTACTGCAAAGAAAAGGGACACTGGGCTAAGGACTGCCCA  2348
             || || || ||||| ||||| ||||| ||||||| ||| || ||||| | ||| ||||| 
Sbjct  2419  CTGGACAAAGATCAGTGCGCATACTGTAAAGAAAGGGGCCATTGGGCAAGGGAGTGCCCC  2478

Query  2349  AAGAAGCCACGAGGGCCCCGAGGACCGAGGCCCCAGACCTCCCTCCTGACCTTAGGTGAC  2408
               ||||  | ||  |||  |   ||| | |             |||||||| | ||||||
Sbjct  2479  CGGAAG--AAGAACGCCAGGGAAACCAATG-------------TCCTGACCCTGGGTGAC  2523

Query  2409  TAGGGAGGTCAGGGTCAGGAGccccccccTGAACCCAGGATAACCCTCAAAGTCGGGGGG  2468
             |||||  ||| ||||  ||| |||| ||| || |||||| ||||  | |  || || |||
Sbjct  2524  TAGGGGAGTCGGGGTTCGGACCCCCTCCCCGAGCCCAGGGTAACGTTAACTGT-GGAGGG  2582

Query  2469  CAACCCGTCAC---CTTCCTGGTAGATACTGGGGCCCAACACTCCGTGCTGACC  2519
              | |||  |||    ||  |||| ||||| |||||| |||| || ||  |||||
Sbjct  2583  GATCCC--CACTGAGTTTTTGGTTGATACCGGGGCCGAACATTCAGTATTGACC  2634


 Score = 70.7 bits (77),  Expect = 8e-10
 Identities = 118/171 (69%), Gaps = 0/171 (0%)
 Strand=Plus/Plus

Query  5751  ATACCACACCCCTTCCGTGTCGGCGACACCGTGTGGGTACGCCGGCACCAGACTAAGAAC  5810
             || || ||||| ||||  ||||| |||   |||  |||  | || || | | |    | |
Sbjct  5761  ATTCCCCACCCGTTCCAGGTCGGTGACCGAGTGCTGGTTAGACGTCATCGGTCCGGCAGC  5820

Query  5811  TTGGAACCTCGCTGGAAAGGACCCTACACCGTCCTGCTGACCACCCCCACCGCTCTCAAA  5870
              | || ||||| |||||||| || |||   || || ||||||||||| |||||  | || 
Sbjct  5821  CTTGAGCCTCGGTGGAAAGGCCCATACCTGGTGCTACTGACCACCCCGACCGCGGTGAAG  5880

Query  5871  GTAGACGGCATCGCTGCGTGGATCCACGCCGCTCACGTAAAAGCGGCGACA  5921
             || ||||| || ||||| ||| |||| ||  ||||  | ||| | ||| ||
Sbjct  5881  GTTGACGGTATTGCTGCCTGGGTCCATGCTTCTCATCTCAAACCCGCGCCA  5931


 Score = 60.8 bits (66),  Expect = 4e-07
 Identities = 51/63 (81%), Gaps = 0/63 (0%)
 Strand=Plus/Plus

Query  909   ACCTTCTGTTCCGCCGAATGGCCAACTTTCAATGTAGGATGGCCTCAGGATGGTACTTTC  968
             |||||||||||| |||| ||||| || ||| | || |||||||| | ||| || ||||| 
Sbjct  1069  ACCTTCTGTTCCTCCGAGTGGCCCACGTTCGAAGTGGGATGGCCACCGGAGGGGACTTTT  1128

Query  969   AAT  971
             |||
Sbjct  1129  AAT  1131


>NC_001885.3 Gibbon ape leukemia virus gag, pol, and env genes, 
complete cds
Length=8088

 Score = 375 bits (415),  Expect = 1e-101
 Identities = 1197/1827 (66%), Gaps = 61/1827 (3%)
 Strand=Plus/Plus

Query  2957  ACAATACCCCATGTCACAAGAAGCCAGACTGGGGATCAAGCCCCACATACAGAGACTGTT  3016
             |||||| || |||    |||||||  |    || ||||  |||||||| ||||   |  |
Sbjct  2730  ACAATATCCAATGAGCAAAGAAGCTCGGGAAGGTATCAGACCCCACATCCAGAAGTTCCT  2789

Query  3017  GGACCAGGGAATACTGGTACCCTGCCAGTCCCCCTGGAATACACCCCTGCTACCCGTTAA  3076
              ||||  ||  |  |||| ||||| | ||| ||||||||||| || |||||||| || ||
Sbjct  2790  AGACCTAGGGGTCTTGGTGCCCTGTCGGTCGCCCTGGAATACCCCTCTGCTACCTGTAAA  2849

Query  3077  GAAACCAGGAACTAACGATTATAGGCCTGTCCAGGATCTGAGAGAAGTCAACAAGCGGGT  3136
              || ||||| || || || ||| |||| || || || ||||||||| | || ||  ||||
Sbjct  2850  AAAGCCAGGGACCAATGACTATCGGCCAGTTCAAGACCTGAGAGAAATTAATAAAAGGGT  2909

Query  3137  GGAAGACATCCACCCCACCGTGCCCAATCCTTATAACCTCCTAAGTGGGCTCCCACCGTC  3196
               | || || || ||||| || || || ||||| || || || |||   || || ||   
Sbjct  2910  ACAGGATATTCATCCCACAGTCCCAAACCCTTACAATCTTCTGAGTTCCCTTCCGCCTAG  2969

Query  3197  CCACCGGTGGTATACTGTGCTTGATTTAAAGGATGCCTTTTTCTGCCTGAGACTCCACCC  3256
             | |    |||||  | ||  | ||| | |||||||||||||||||||| || || || ||
Sbjct  2970  CTATACTTGGTACTCAGTCTTAGATCTCAAGGATGCCTTTTTCTGCCTCAGGCTACATCC  3029

Query  3257  CACCAGTCAGCCTCTCTTCGCCTTCGAGTGGAGAGATCCAGGGATGGGAATCTCAGGACA  3316
             || ||| ||||| || ||||| |||||||||| ||| ||||  |  || | | |||| ||
Sbjct  3030  CAACAGCCAGCCGCTGTTCGCGTTCGAGTGGAAAGACCCAGAAAAAGGTAACACAGGTCA  3089

Query  3317  ATTAACCTGGACCAGACTCCCACAGGGTTTCAAAAACAGTCCCACCCTGTTTGATGAGGC  3376
               | ||||||||  | || ||||| || ||||| |||  |||||| || || || |||||
Sbjct  3090  GCTGACCTGGACGCGGCTACCACAAGGGTTCAAGAACTCTCCCACTCTCTTCGACGAGGC  3149

Query  3377  ACTACACAGAGACCTAGCAGACTTCCGGATCCAGCACCCAGACTTGATCCTGCTACAGTA  3436
              || ||| ||||  | ||   |||  ||  ||   ||||  |  || |  | || || ||
Sbjct  3150  CCTCCACCGAGATTTGGCTCCCTTTAGGGCCCTCAACCCCCAGGTGGTGTTACTCCAATA  3209

Query  3437  CGTGGATGACATACTACTGGCCGCC---ACTTCTGAGCTCGACTGCCAACAAGGTACTCG  3493
              ||||| ||| |  |  ||||||||   || | |||    |||||| || |||| || | 
Sbjct  3210  TGTGGACGACCTCTTGGTGGCCGCCCCCACATATGAA---GACTGCAAAAAAGGAACACA  3266

Query  3494  GGCCCTGTTACTAACCCTAGGAAACCTCGGGTATCGGGCCTCGGCCAAGAAAGCCCAACT  3553
             |   || ||||      || | ||  | ||||| ||||  ||||| ||||| ||||| ||
Sbjct  3267  GAAGCTCTTACAGGAGTTAAGTAAGTTGGGGTACCGGGTATCGGCTAAGAAGGCCCAGCT  3326

Query  3554  TTGCCAGAAACAGGTCAAGTATCTGGGGTATCTCCTAAAAGAGGGTCAGAGATGGCTGAC  3613
              ||||||| | | ||||  ||||||||||| || || || || ||  | |||||||| ||
Sbjct  3327  CTGCCAGAGAGAAGTCACCTATCTGGGGTACCTACTCAAGGAAGGAAAAAGATGGCTAAC  3386

Query  3614  TGAGGCCAGAAAAGAGACTGTGATGGGGCAGCCTACTCCGAAGACCCCTCGACAACTAAG  3673
                 ||| |||| |  ||||| |||      |||  ||| | ||||||  ||||  |  |
Sbjct  3387  CCCAGCCCGAAAGGCTACTGTTATGAAAATCCCTGTTCCTACGACCCCCAGACAGGTCCG  3446

Query  3674  GGAGTTCCTAGGGACGGCAGGCTTCTGTCGCCTCTGGATCCCTGGGTTTGCAGAAATGGC  3733
              || || ||||| || || || |||||  | ||||||||||||||||||||     ||||
Sbjct  3447  TGAATTTCTAGGCACTGCCGGATTCTGCAGGCTCTGGATCCCTGGGTTTGCTTCCCTGGC  3506

Query  3734  AGCCCCCTTGTACCCTCTCACCAAAACGGGGACTCTGTTTAATTGGGGCCCA-GACCAGC  3792
              || ||||||||||| || | |||||  | |  ||  ||| ||| || |  | || || |
Sbjct  3507  TGCACCCTTGTACCCCCT-AACAAAAGAGAGCATCCCTTTTATTTGGACTGAGGAACATC  3565

Query  3793  AAAAGGCCTATCAAGAAATCAAACAGGCTCTTCTAACTGCCCCAGCCCTGGGGTTGCCAG  3852
             |  |||| | | |  | || ||| | ||  | ||  | ||||| ||  |||   | ||||
Sbjct  3566  AGCAGGCTTTTGACCACATAAAAAAAGCCTTGCTGTCAGCCCCTGCATTGGCCCTCCCAG  3625

Query  3853  ATTTGACTAAGCCCTTTGAACTCTTTGTCGACGAGA-AGCAGGGCTACGCCAAAGGCGTC  3911
             |  | || ||||| ||    || | | | || |||| |||  |||   |||   || || 
Sbjct  3626  ACCTCACCAAGCCATTCACTCTATATATAGATGAGAGAGC-CGGCGTGGCCCGGGGAGTG  3684

Query  3912  CTAACGCAAAAACTGGGACCTTGGCGTCGGCCCGTGGCCTACCTGTCCAAAAAGCTAGAC  3971
             || || || |   | ||||| ||||| ||||| || || || || || ||||| || || 
Sbjct  3685  CTCACTCAGACTTTAGGACCCTGGCGGCGGCCAGTAGCATATCTATCAAAAAAACTGGAT  3744

Query  3972  CCAGTGG-CAGCTGGGTGGCCCCCTTGCCTACGGATGGTAGCAGCCATTGCCGTTCTGAC  4030
             || |||| |||| ||||||||  | |||||      ||| |||||  | ||  | ||   
Sbjct  3745  CCGGTGGCCAGC-GGGTGGCCAACCTGCCTGAAAGCGGTTGCAGCAGTAGCACTCCTTCT  3803

Query  4031  AAAAGATGCAGGCAAGCTAACCATGGGACA----GCCGCTAGTCATCCTGGCCCCCCAT-  4085
              ||||| || |  ||| ||||| |||||||    |   || || |   | ||  ||||| 
Sbjct  3804  CAAAGACGCTGATAAGTTAACCTTGGGACAAAATGTGACT-GTGA---TTGCTTCCCATA  3859

Query  4086  GCAGTAGAGGCACTGGTCAAGCAACCCCCTGACCGCTGGCTATCCAACGCCCGCATGACC  4145
             ||     | ||| | ||   ||||||||| ||||| ||| |  |||| ||| | ||||| 
Sbjct  3860  GCCTCGAAAGCA-TCGTGCGGCAACCCCCCGACCGGTGGATGACCAATGCCAGAATGACT  3918

Query  4146  CACTATCAGGCAATGCTCCTAGATACGGACCGAGT-TCAGTTCGGACCGGTGGTAGCCTT  4204
             || || |||    ||||  || ||   ||  | || ||  ||  | ||  || | | | |
Sbjct  3919  CATTACCAGAGCCTGCTGTTAAAT---GAAAGGGTATCGTTTGCGCCCCCTGCT-GTCCT  3974

Query  4205  AAACCCGGCCACGTTGCTCCC---CTTGCCGGGAAAAGAGACCCC---CCACGACTGCCT  4258
             |||||| || ||  | || ||   |  | |||   |||  |||||    |||   |||  
Sbjct  3975  AAACCCAGCTACCCTACTTCCAGTCGAGTCGG---AAGCCACCCCAGTGCACAGGTGCTC  4031

Query  4259  CGAGATCTTGGCTG-AGACACACGGCACCAGACCGGACCTCACGGACCAGCCCCTCCCAA  4317
              || ||| | || | ||| ||  || ||  |||  |||||    ||||| ||  | ||  
Sbjct  4032  AGAAATCCTCGCCGAAGAAAC-TGGAACTCGACGAGACCTAGAAGACCAACCATTGCC--  4088

Query  4318  ATGCCGACCACACCTGGTATACAGATGGAAGCAGCTTCCTGCAGGAGGGGCAACGTAAGG  4377
               |  |  |  |||||||||||||| || ||||| ||| |   ||| ||  |||| |  |
Sbjct  4089  -CGGGGTGCCAACCTGGTATACAGACGGTAGCAGTTTCATCACGGAAGGTAAACGGAGAG  4147

Query  4378  CTGGAGCAGC-------GGTGACCACCGAGACCGAGGTAATCTGGGCCA--AGGCGTTGC  4428
             | || ||  |       | || | | || |||   ||||   ||||| |  || |  |||
Sbjct  4148  CAGGGGCCCCGATCGTAGATGGCAAGCG-GAC---GGTA---TGGGCTAGCAGCC--TGC  4198

Query  4429  CAGCCGGGACATCCGCCCAGCGAGCTGAACTAATAGCACTCACCCAGGCCCTAAAGATGG  4488
             |||  || || || ||||||   ||||||||| ||||  | || |||||  ||    |||
Sbjct  4199  CAGAAGGTACGTCAGCCCAGAAGGCTGAACTAGTAGCCTTGACGCAGGCATTACGCCTGG  4258

Query  4489  CAGAAGGTAAGAAGCTAAATGTTTATACTGATAGCCGCTATGCCTTTGCTACCGCCCATG  4548
             | ||||| || ||  | ||  | || || || ||| | ||||| ||||| || || ||| 
Sbjct  4259  CCGAAGGAAAAAACATCAACATCTACACGGACAGCAGGTATGCTTTTGCCACTGCTCATA  4318

Query  4549  TCCATGGAGAAATATAT-AGGAGACGTGGGTTGCTCACCTCAGAAGGCAAGGAGATCAAG  4607
             | ||||| | ||||||| || ||| | ||| ||||||| || |  || || || ||||| 
Sbjct  4319  TTCATGGGGCAATATATAAGCAGA-GGGGGCTGCTCACTTCTGCTGGAAAAGATATCAAA  4377

Query  4608  AACAAGGGCGAAATCTTGGCCTTACTGAAAGCTCTCTTTCTGCCCAAAAGACTCAGTATA  4667
             ||||| |  ||||| |||||| | ||  | ||  ||  ||| || |   |  ||   || 
Sbjct  4378  AACAAAGAGGAAATTTTGGCCCTGCTAGAGGCCATCCATCTCCCTAGGCGGGTCGCCATT  4437

Query  4668  ATTCACTGCCCAGGACATCAGAAAGGCAATAGTGCTGAAGCTAAAGGCAACCGAATGGCG  4727
             || ||||| || || || ||||  || | ||   |||  || |  || ||||| | ||| 
Sbjct  4438  ATCCACTGTCCTGGCCACCAGAGGGGAAGTAACCCTGTGGCCACTGGGAACCGGAGGGCC  4497

Query  4728  GACCAGGCAGCCCGGGAAGCAGCCATG  4754
             ||| |||| ||   | |||| ||| ||
Sbjct  4498  GACGAGGCTGCAAAGCAAGCCGCCCTG  4524


 Score = 248 bits (274),  Expect = 1e-63
 Identities = 344/482 (71%), Gaps = 0/482 (0%)
 Strand=Plus/Plus

Query  5125  GAGGACATCGACCAGGCACCCATTGGGAAATTGACTTTACTGAAGTAAGGCCCGGACTGT  5184
             ||||| ||||||| |||    | |||||  | ||||| || ||| ||| ||| || | ||
Sbjct  4808  GAGGAGATCGACCCGGCGTGTACTGGGAGGTAGACTTCACAGAAATAAAGCCTGGTCGGT  4867

Query  5185  ATGGGCATAAGTATCTTCTGGTGTTTGTGGACACGTTCTCTGGCTGGGTGGAAGCCTTCC  5244
             ||||  | ||||||||  | || ||  | || || ||||| || ||||| ||||| || |
Sbjct  4868  ATGGAAACAAGTATCTGTTAGTATTCATAGATACTTTCTCCGGATGGGTAGAAGCTTTTC  4927

Query  5245  CAACCAAGCATGAGACTGCCAAAGTTGTGACCAAAAAGCTTCTAGAAGAAATATTTCCAA  5304
             | |||||   ||| || |||  | | ||    |||||  |  ||||||||||  | ||  
Sbjct  4928  CTACCAAAACTGAAACGGCCCTAATCGTCTGTAAAAAAATATTAGAAGAAATTCTACCCC  4987

Query  5305  GGTTTGGAATGCCCCAAGTATTGGGGACTGATAATGGGCCTGCCTTCGTCTCCCAGGTAA  5364
             | || || || ||  | ||| | ||| | || ||||| || ||||| ||  | |||||||
Sbjct  4988  GCTTCGGGATCCCTAAGGTACTCGGGTCAGACAATGGCCCGGCCTTTGTTGCTCAGGTAA  5047

Query  5365  GTCAGTCGGTGGCCAAGCTACTGGGGATTGATTGGAAACTACATTGTGCTTACAGACCCC  5424
             |||||    ||||||  | |||||||||  |||||||  |||||||||| || |||||||
Sbjct  5048  GTCAGGGACTGGCCACTCAACTGGGGATAAATTGGAAGTTACATTGTGCGTATAGACCCC  5107

Query  5425  AGAGTTCAGGTCAGGTAGAAAGAATGAATAGGACAATCAAGGAGACTTTGACCAAATTAA  5484
             |||| ||||||||||||||||||||||| || ||||| || ||||| |||||||||||| 
Sbjct  5108  AGAGCTCAGGTCAGGTAGAAAGAATGAACAGAACAATTAAAGAGACCTTGACCAAATTAG  5167

Query  5485  CGCTTGCAACTGGCACTAGAGACTGGGTACTCCTACTTCCCTTGGCCCTCTACCGAGCCC  5544
             |  | |  || ||    | |||||||||   ||| |||||||| || ||     | ||| 
Sbjct  5168  CCTTAGAGACCGGTGGAAAAGACTGGGTGACCCTCCTTCCCTTAGCGCTGCTTAGGGCCA  5227

Query  5545  GCAACACTCCGGGCCCCCATGGACTCACTCCGTATGAAATCCTGTATGGGGCGCCCCCGC  5604
             | || || || ||||    |||  | ||||| |||||||| || ||||| |  || || |
Sbjct  5228  GGAATACCCCTGGCCGGTTTGGTTTAACTCCTTATGAAATTCTCTATGGAGGACCACCCC  5287

Query  5605  CC  5606
             ||
Sbjct  5288  CC  5289


 Score = 213 bits (235),  Expect = 1e-52
 Identities = 192/235 (82%), Gaps = 5/235 (2%)
 Strand=Plus/Plus

Query  185  GCGCCAGTCCTCCGATAGACTGAGTCGCCCGGGTACCCGTGTTCCCAATAAAGCCTCTTG  244
            |||||||||||  || |||||||| |||||||||||||||||  |||||||| |||||||
Sbjct  1    GCGCCAGTCCTTAGAGAGACTGAGCCGCCCGGGTACCCGTGTGTCCAATAAAACCTCTTG  60

Query  245  CTGTTTACATCC-GAATCGTGGACTCGCTGATCCTTGGGAGGGTCTCCTCAGATTGATTG  303
            ||| || ||||| ||  ||||| |||| || ||||||||||||| | |||  |   ||||
Sbjct  61   CTGATTGCATCCGGAGCCGTGGTCTCGTTGTTCCTTGGGAGGGT-TTCTCCTAACTATTG  119

Query  304  ACTGCCCACCTGGGGGGTCTTTCATTTGGAGGTTCCACCGAGATCAGGAGACCCCTGCCC  363
            || |||||| | ||||||||  ||||||| || ||  ||| |||| ||| |||||  |||
Sbjct  120  ACCGCCCACTTCGGGGGTCTCACATTTGGGGGCTCGTCCGGGATC-GGAAACCCC-ACCC  177

Query  364  AGGGACCACCGACCC-CCGCCGGGAGGTAAGCTGGCCAGCGGTCGTTTCGTGTCT  417
            ||||||||||||||| ||  |||||||||||||||||||||  ||||  ||||||
Sbjct  178  AGGGACCACCGACCCACCAACGGGAGGTAAGCTGGCCAGCGACCGTTGTGTGTCT  232


 Score = 143 bits (158),  Expect = 4e-32
 Identities = 147/193 (76%), Gaps = 17/193 (9%)
 Strand=Plus/Plus

Query  62    ATGACCGGGAAGT-ACCCCAAACCTTATTCGAACTAACCAACCAGCTCGCTTCTCGCTTC  120
             ||||||||||| | |||||   ||||||| |||||||||||  | || || |||||||||
Sbjct  7912  ATGACCGGGAATTCACCCCTGGCCTTATTTGAACTAACCAATTACCTTGCCTCTCGCTTC  7971

Query  121   TGTAACCGCGCTTTTTGCTCCCCAGCCCTAGCCCTATAAAAAGGGTACAAACTCCACACT  180
             |||| ||||||||||||||               || || |||   | ||||||||| | 
Sbjct  7972  TGTACCCGCGCTTTTTGCTA--------------TAAAATAAGCTCAGAAACTCCACCC-  8016

Query  181   CGGCGCGCCAGTCCTCCGATAGACTGAGTCGCCCGGGTACCCGTGTTCCCAATAAAGCCT  240
              || |||||||||||  || |||||||| |||||||||||||||||  |||||||| |||
Sbjct  8017  -GGAGCGCCAGTCCTTAGAGAGACTGAGCCGCCCGGGTACCCGTGTGTCCAATAAAACCT  8075

Query  241   CTTGCTGTTTACA  253
             ||||||| || ||
Sbjct  8076  CTTGCTGATTGCA  8088


 Score = 108 bits (119),  Expect = 3e-21
 Identities = 427/663 (64%), Gaps = 18/663 (3%)
 Strand=Plus/Plus

Query  1467  CTTCAGTACTGGCCGTTTTCCTCCTCTGACTTATATAATTGGAAAAATAATAACCCTTCC  1526
             || || || ||||| ||||||||  | ||  | ||||||||||||  |||| | || || 
Sbjct  1264  CTACAATATTGGCCTTTTTCCTCAGCAGATCTTTATAATTGGAAATCTAATCATCCCTCT  1323

Query  1527  TTTTCTGAAGATCCAGGTAAATTGACGGCCTTGATTGAGTCCGTCCTCATCACCCACCAG  1586
             ||||||||| | ||||      | ||||   |  |||||||  |  |  || |||| |||
Sbjct  1324  TTTTCTGAAAACCCAGCAGGTCTCACGGGGCTCCTTGAGTCTCTTATGTTCTCCCATCAG  1383

Query  1587  CCCACCTGGGACGACTGTCAGCAGTTGTTGGGGACCCTGCTGACCGGAGAAGAAAAGCAG  1646
             ||||| |||||||| || || ||| |  |   ||  ||  | |||   || |||  | | 
Sbjct  1384  CCCACTTGGGACGATTGCCAACAGCTCCTACAGATTCTTTTCACCACTGAGGAACGGGAA  1443

Query  1647  CGGGTGCTCCTAGAGGCTAGAAAGGCAGTCC---GGGGCAATGATGGACGCCCCACTCAG  1703
              |  | ||||| |||||  | ||    ||||   ||| |||||  || | ||| || |||
Sbjct  1444  AGAATTCTCCTGGAGGCCCGCAAAAATGTCCTTGGGGACAATG--GGGC-CCCTACACAG  1500

Query  1704  TTGCCTAATGAAGTCAATGCTGCTTTTCCCCTTGAACGCCCCGGTTGGGATTACACCACT  1763
              |    ||     | ||||  || || |||||  | || ||    |||||||||| ||| 
Sbjct  1501  CTCGAGAACCTCATTAATGAGGCCTTCCCCCTCAATCGACCTCACTGGGATTACAACACA  1560

Query  1764  ACAGAAGGTAGGAACCACCTAGTCCTCTATCGCCAGTTGCTCTTAGCGGGTCTCCAGAAC  1823
              | | ||||||| | |  ||  |  |||| |||| |   ||  | || ||||||   || 
Sbjct  1561  GCCGCAGGTAGGGAGCGTCTTCTGGTCTACCGCCGGACTCTAGTGGCAGGTCTC---AAA  1617

Query  1824  GCGGGCA----GAAGTCCCACCAATTTGGCCAAGGTAAAAGGGATAACCCAGGGACCTAA  1879
             | |||||    |  |||| ||||||||||| ||||||| || | |    ||||||||   
Sbjct  1618  G-GGGCAGCTCGGCGTCCTACCAATTTGGCTAAGGTAAGAGAGGTCTTGCAGGGACCGGC  1676

Query  1880  TGAGTCTCCCTCAGCCTTTTTAGAGAGACTCAAGGAGGCCTATCGCAGGTACACTCCTTA  1939
              ||  | || || |  || |||||  | || | |||||||||| | || |||||||| | 
Sbjct  1677  AGAACCCCCTTCGGTTTTCTTAGAACGCCTGATGGAGGCCTATAGGAGATACACTCCGTT  1736

Query  1940  TGA-CCCTGAGGACCCAGGG-CAAGAAACCAATGTGTCTATGTCATTCATCTGGCAGTCT  1997
             ||| ||||     |  |||| ||| |  |    ||  | ||| | || ||| | ||||| 
Sbjct  1737  TGATCCCT--CTTCTGAGGGACAACAGGCTGCGGTCGCCATGGCCTTTATCGGACAGTCA  1794

Query  1998  GCCCCGGATATCGGGCGAAAGTTAGAGCGGTTAGAAGATTTAAAGAGCAAGACCTTAGGA  2057
             ||||| ||||||  |  ||||||| || || |||| |   |  ||  | |  |||||  |
Sbjct  1795  GCCCCAGATATCAAGAAAAAGTTACAGAGGCTAGAGGGGCTCCAGGACTATTCCTTACAA  1854

Query  2058  GACTTAGTGAGGGAAGCTGAAAAGATCTTTAATaaacgagaaaccccggaagaaagagag  2117
             || ||||| |  || || |||||| | |   ||||  |||| ||    ||||||||| | 
Sbjct  1855  GATTTAGTAAAAGAGGCAGAAAAGGTGTACCATAAGAGAGAGACAGAAGAAGAAAGACAA  1914

Query  2118  gaa  2120
             |||
Sbjct  1915  GAA  1917


 Score = 52.7 bits (57),  Expect = 2e-04
 Identities = 122/182 (67%), Gaps = 3/182 (2%)
 Strand=Plus/Plus

Query  909   ACCTTCTGTTCCGCCGAATGGCCAACTTTCAATGTAGGATGGCCTCAGGATGGTACTTTC  968
             || ||||||||| |||| ||||| || |||   || || ||||| | ||| || ||||| 
Sbjct  739   ACTTTCTGTTCCTCCGAGTGGCCCACATTCGGCGTGGGGTGGCCACCGGAGGGAACTTTT  798

Query  969   AATTTAAGTATTATCTCTCAGGTTAAGTCTAGAGTGTTTTGTCCTGGTCCCCACGGACAC  1028
             ||| |   | | || | |   |||||    ||| ||| || ||  |    |   ||||| 
Sbjct  799   AATCTCTCTGTCATTTTTGCAGTTAAAA--AGATTGTCTT-TCAGGAGAACGGGGGACAT  855

Query  1029  CCGGATCAGGTCCCATATATCGTTACCTGGGAGGCACTTGCCTATGACCCCCCTCCGTGG  1088
             ||||| || || |||||||||||    ||| |||  || ||| |  | ||||| || |||
Sbjct  856   CCGGACCAAGTTCCATATATCGTGGTATGGCAGGACCTCGCCCAGAATCCCCCACCATGG  915

Query  1089  GT  1090
             ||
Sbjct  916   GT  917


>M26927.1 Gibbon ape leukemia virus gag, pol, and env genes, complete 
cds
Length=8088

 Score = 375 bits (415),  Expect = 1e-101
 Identities = 1197/1827 (66%), Gaps = 61/1827 (3%)
 Strand=Plus/Plus

Query  2957  ACAATACCCCATGTCACAAGAAGCCAGACTGGGGATCAAGCCCCACATACAGAGACTGTT  3016
             |||||| || |||    |||||||  |    || ||||  |||||||| ||||   |  |
Sbjct  2730  ACAATATCCAATGAGCAAAGAAGCTCGGGAAGGTATCAGACCCCACATCCAGAAGTTCCT  2789

Query  3017  GGACCAGGGAATACTGGTACCCTGCCAGTCCCCCTGGAATACACCCCTGCTACCCGTTAA  3076
              ||||  ||  |  |||| ||||| | ||| ||||||||||| || |||||||| || ||
Sbjct  2790  AGACCTAGGGGTCTTGGTGCCCTGTCGGTCGCCCTGGAATACCCCTCTGCTACCTGTAAA  2849

Query  3077  GAAACCAGGAACTAACGATTATAGGCCTGTCCAGGATCTGAGAGAAGTCAACAAGCGGGT  3136
              || ||||| || || || ||| |||| || || || ||||||||| | || ||  ||||
Sbjct  2850  AAAGCCAGGGACCAATGACTATCGGCCAGTTCAAGACCTGAGAGAAATTAATAAAAGGGT  2909

Query  3137  GGAAGACATCCACCCCACCGTGCCCAATCCTTATAACCTCCTAAGTGGGCTCCCACCGTC  3196
               | || || || ||||| || || || ||||| || || || |||   || || ||   
Sbjct  2910  ACAGGATATTCATCCCACAGTCCCAAACCCTTACAATCTTCTGAGTTCCCTTCCGCCTAG  2969

Query  3197  CCACCGGTGGTATACTGTGCTTGATTTAAAGGATGCCTTTTTCTGCCTGAGACTCCACCC  3256
             | |    |||||  | ||  | ||| | |||||||||||||||||||| || || || ||
Sbjct  2970  CTATACTTGGTACTCAGTCTTAGATCTCAAGGATGCCTTTTTCTGCCTCAGGCTACATCC  3029

Query  3257  CACCAGTCAGCCTCTCTTCGCCTTCGAGTGGAGAGATCCAGGGATGGGAATCTCAGGACA  3316
             || ||| ||||| || ||||| |||||||||| ||| ||||  |  || | | |||| ||
Sbjct  3030  CAACAGCCAGCCGCTGTTCGCGTTCGAGTGGAAAGACCCAGAAAAAGGTAACACAGGTCA  3089

Query  3317  ATTAACCTGGACCAGACTCCCACAGGGTTTCAAAAACAGTCCCACCCTGTTTGATGAGGC  3376
               | ||||||||  | || ||||| || ||||| |||  |||||| || || || |||||
Sbjct  3090  GCTGACCTGGACGCGGCTACCACAAGGGTTCAAGAACTCTCCCACTCTCTTCGACGAGGC  3149

Query  3377  ACTACACAGAGACCTAGCAGACTTCCGGATCCAGCACCCAGACTTGATCCTGCTACAGTA  3436
              || ||| ||||  | ||   |||  ||  ||   ||||  |  || |  | || || ||
Sbjct  3150  CCTCCACCGAGATTTGGCTCCCTTTAGGGCCCTCAACCCCCAGGTGGTGTTACTCCAATA  3209

Query  3437  CGTGGATGACATACTACTGGCCGCC---ACTTCTGAGCTCGACTGCCAACAAGGTACTCG  3493
              ||||| ||| |  |  ||||||||   || | |||    |||||| || |||| || | 
Sbjct  3210  TGTGGACGACCTCTTGGTGGCCGCCCCCACATATGAA---GACTGCAAAAAAGGAACACA  3266

Query  3494  GGCCCTGTTACTAACCCTAGGAAACCTCGGGTATCGGGCCTCGGCCAAGAAAGCCCAACT  3553
             |   || ||||      || | ||  | ||||| ||||  ||||| ||||| ||||| ||
Sbjct  3267  GAAGCTCTTACAGGAGTTAAGTAAGTTGGGGTACCGGGTATCGGCTAAGAAGGCCCAGCT  3326

Query  3554  TTGCCAGAAACAGGTCAAGTATCTGGGGTATCTCCTAAAAGAGGGTCAGAGATGGCTGAC  3613
              ||||||| | | ||||  ||||||||||| || || || || ||  | |||||||| ||
Sbjct  3327  CTGCCAGAGAGAAGTCACCTATCTGGGGTACCTACTCAAGGAAGGAAAAAGATGGCTAAC  3386

Query  3614  TGAGGCCAGAAAAGAGACTGTGATGGGGCAGCCTACTCCGAAGACCCCTCGACAACTAAG  3673
                 ||| |||| |  ||||| |||      |||  ||| | ||||||  ||||  |  |
Sbjct  3387  CCCAGCCCGAAAGGCTACTGTTATGAAAATCCCTGTTCCTACGACCCCCAGACAGGTCCG  3446

Query  3674  GGAGTTCCTAGGGACGGCAGGCTTCTGTCGCCTCTGGATCCCTGGGTTTGCAGAAATGGC  3733
              || || ||||| || || || |||||  | ||||||||||||||||||||     ||||
Sbjct  3447  TGAATTTCTAGGCACTGCCGGATTCTGCAGGCTCTGGATCCCTGGGTTTGCTTCCCTGGC  3506

Query  3734  AGCCCCCTTGTACCCTCTCACCAAAACGGGGACTCTGTTTAATTGGGGCCCA-GACCAGC  3792
              || ||||||||||| || | |||||  | |  ||  ||| ||| || |  | || || |
Sbjct  3507  TGCACCCTTGTACCCCCT-AACAAAAGAGAGCATCCCTTTTATTTGGACTGAGGAACATC  3565

Query  3793  AAAAGGCCTATCAAGAAATCAAACAGGCTCTTCTAACTGCCCCAGCCCTGGGGTTGCCAG  3852
             |  |||| | | |  | || ||| | ||  | ||  | ||||| ||  |||   | ||||
Sbjct  3566  AGCAGGCTTTTGACCACATAAAAAAAGCCTTGCTGTCAGCCCCTGCATTGGCCCTCCCAG  3625

Query  3853  ATTTGACTAAGCCCTTTGAACTCTTTGTCGACGAGA-AGCAGGGCTACGCCAAAGGCGTC  3911
             |  | || ||||| ||    || | | | || |||| |||  |||   |||   || || 
Sbjct  3626  ACCTCACCAAGCCATTCACTCTATATATAGATGAGAGAGC-CGGCGTGGCCCGGGGAGTG  3684

Query  3912  CTAACGCAAAAACTGGGACCTTGGCGTCGGCCCGTGGCCTACCTGTCCAAAAAGCTAGAC  3971
             || || || |   | ||||| ||||| ||||| || || || || || ||||| || || 
Sbjct  3685  CTCACTCAGACTTTAGGACCCTGGCGGCGGCCAGTAGCATATCTATCAAAAAAACTGGAT  3744

Query  3972  CCAGTGG-CAGCTGGGTGGCCCCCTTGCCTACGGATGGTAGCAGCCATTGCCGTTCTGAC  4030
             || |||| |||| ||||||||  | |||||      ||| |||||  | ||  | ||   
Sbjct  3745  CCGGTGGCCAGC-GGGTGGCCAACCTGCCTGAAAGCGGTTGCAGCAGTAGCACTCCTTCT  3803

Query  4031  AAAAGATGCAGGCAAGCTAACCATGGGACA----GCCGCTAGTCATCCTGGCCCCCCAT-  4085
              ||||| || |  ||| ||||| |||||||    |   || || |   | ||  ||||| 
Sbjct  3804  CAAAGACGCTGATAAGTTAACCTTGGGACAAAATGTGACT-GTGA---TTGCTTCCCATA  3859

Query  4086  GCAGTAGAGGCACTGGTCAAGCAACCCCCTGACCGCTGGCTATCCAACGCCCGCATGACC  4145
             ||     | ||| | ||   ||||||||| ||||| ||| |  |||| ||| | ||||| 
Sbjct  3860  GCCTCGAAAGCA-TCGTGCGGCAACCCCCCGACCGGTGGATGACCAATGCCAGAATGACT  3918

Query  4146  CACTATCAGGCAATGCTCCTAGATACGGACCGAGT-TCAGTTCGGACCGGTGGTAGCCTT  4204
             || || |||    ||||  || ||   ||  | || ||  ||  | ||  || | | | |
Sbjct  3919  CATTACCAGAGCCTGCTGTTAAAT---GAAAGGGTATCGTTTGCGCCCCCTGCT-GTCCT  3974

Query  4205  AAACCCGGCCACGTTGCTCCC---CTTGCCGGGAAAAGAGACCCC---CCACGACTGCCT  4258
             |||||| || ||  | || ||   |  | |||   |||  |||||    |||   |||  
Sbjct  3975  AAACCCAGCTACCCTACTTCCAGTCGAGTCGG---AAGCCACCCCAGTGCACAGGTGCTC  4031

Query  4259  CGAGATCTTGGCTG-AGACACACGGCACCAGACCGGACCTCACGGACCAGCCCCTCCCAA  4317
              || ||| | || | ||| ||  || ||  |||  |||||    ||||| ||  | ||  
Sbjct  4032  AGAAATCCTCGCCGAAGAAAC-TGGAACTCGACGAGACCTAGAAGACCAACCATTGCC--  4088

Query  4318  ATGCCGACCACACCTGGTATACAGATGGAAGCAGCTTCCTGCAGGAGGGGCAACGTAAGG  4377
               |  |  |  |||||||||||||| || ||||| ||| |   ||| ||  |||| |  |
Sbjct  4089  -CGGGGTGCCAACCTGGTATACAGACGGTAGCAGTTTCATCACGGAAGGTAAACGGAGAG  4147

Query  4378  CTGGAGCAGC-------GGTGACCACCGAGACCGAGGTAATCTGGGCCA--AGGCGTTGC  4428
             | || ||  |       | || | | || |||   ||||   ||||| |  || |  |||
Sbjct  4148  CAGGGGCCCCGATCGTAGATGGCAAGCG-GAC---GGTA---TGGGCTAGCAGCC--TGC  4198

Query  4429  CAGCCGGGACATCCGCCCAGCGAGCTGAACTAATAGCACTCACCCAGGCCCTAAAGATGG  4488
             |||  || || || ||||||   ||||||||| ||||  | || |||||  ||    |||
Sbjct  4199  CAGAAGGTACGTCAGCCCAGAAGGCTGAACTAGTAGCCTTGACGCAGGCATTACGCCTGG  4258

Query  4489  CAGAAGGTAAGAAGCTAAATGTTTATACTGATAGCCGCTATGCCTTTGCTACCGCCCATG  4548
             | ||||| || ||  | ||  | || || || ||| | ||||| ||||| || || ||| 
Sbjct  4259  CCGAAGGAAAAAACATCAACATCTACACGGACAGCAGGTATGCTTTTGCCACTGCTCATA  4318

Query  4549  TCCATGGAGAAATATAT-AGGAGACGTGGGTTGCTCACCTCAGAAGGCAAGGAGATCAAG  4607
             | ||||| | ||||||| || ||| | ||| ||||||| || |  || || || ||||| 
Sbjct  4319  TTCATGGGGCAATATATAAGCAGA-GGGGGCTGCTCACTTCTGCTGGAAAAGATATCAAA  4377

Query  4608  AACAAGGGCGAAATCTTGGCCTTACTGAAAGCTCTCTTTCTGCCCAAAAGACTCAGTATA  4667
             ||||| |  ||||| |||||| | ||  | ||  ||  ||| || |   |  ||   || 
Sbjct  4378  AACAAAGAGGAAATTTTGGCCCTGCTAGAGGCCATCCATCTCCCTAGGCGGGTCGCCATT  4437

Query  4668  ATTCACTGCCCAGGACATCAGAAAGGCAATAGTGCTGAAGCTAAAGGCAACCGAATGGCG  4727
             || ||||| || || || ||||  || | ||   |||  || |  || ||||| | ||| 
Sbjct  4438  ATCCACTGTCCTGGCCACCAGAGGGGAAGTAACCCTGTGGCCACTGGGAACCGGAGGGCC  4497

Query  4728  GACCAGGCAGCCCGGGAAGCAGCCATG  4754
             ||| |||| ||   | |||| ||| ||
Sbjct  4498  GACGAGGCTGCAAAGCAAGCCGCCCTG  4524


 Score = 248 bits (274),  Expect = 1e-63
 Identities = 344/482 (71%), Gaps = 0/482 (0%)
 Strand=Plus/Plus

Query  5125  GAGGACATCGACCAGGCACCCATTGGGAAATTGACTTTACTGAAGTAAGGCCCGGACTGT  5184
             ||||| ||||||| |||    | |||||  | ||||| || ||| ||| ||| || | ||
Sbjct  4808  GAGGAGATCGACCCGGCGTGTACTGGGAGGTAGACTTCACAGAAATAAAGCCTGGTCGGT  4867

Query  5185  ATGGGCATAAGTATCTTCTGGTGTTTGTGGACACGTTCTCTGGCTGGGTGGAAGCCTTCC  5244
             ||||  | ||||||||  | || ||  | || || ||||| || ||||| ||||| || |
Sbjct  4868  ATGGAAACAAGTATCTGTTAGTATTCATAGATACTTTCTCCGGATGGGTAGAAGCTTTTC  4927

Query  5245  CAACCAAGCATGAGACTGCCAAAGTTGTGACCAAAAAGCTTCTAGAAGAAATATTTCCAA  5304
             | |||||   ||| || |||  | | ||    |||||  |  ||||||||||  | ||  
Sbjct  4928  CTACCAAAACTGAAACGGCCCTAATCGTCTGTAAAAAAATATTAGAAGAAATTCTACCCC  4987

Query  5305  GGTTTGGAATGCCCCAAGTATTGGGGACTGATAATGGGCCTGCCTTCGTCTCCCAGGTAA  5364
             | || || || ||  | ||| | ||| | || ||||| || ||||| ||  | |||||||
Sbjct  4988  GCTTCGGGATCCCTAAGGTACTCGGGTCAGACAATGGCCCGGCCTTTGTTGCTCAGGTAA  5047

Query  5365  GTCAGTCGGTGGCCAAGCTACTGGGGATTGATTGGAAACTACATTGTGCTTACAGACCCC  5424
             |||||    ||||||  | |||||||||  |||||||  |||||||||| || |||||||
Sbjct  5048  GTCAGGGACTGGCCACTCAACTGGGGATAAATTGGAAGTTACATTGTGCGTATAGACCCC  5107

Query  5425  AGAGTTCAGGTCAGGTAGAAAGAATGAATAGGACAATCAAGGAGACTTTGACCAAATTAA  5484
             |||| ||||||||||||||||||||||| || ||||| || ||||| |||||||||||| 
Sbjct  5108  AGAGCTCAGGTCAGGTAGAAAGAATGAACAGAACAATTAAAGAGACCTTGACCAAATTAG  5167

Query  5485  CGCTTGCAACTGGCACTAGAGACTGGGTACTCCTACTTCCCTTGGCCCTCTACCGAGCCC  5544
             |  | |  || ||    | |||||||||   ||| |||||||| || ||     | ||| 
Sbjct  5168  CCTTAGAGACCGGTGGAAAAGACTGGGTGACCCTCCTTCCCTTAGCGCTGCTTAGGGCCA  5227

Query  5545  GCAACACTCCGGGCCCCCATGGACTCACTCCGTATGAAATCCTGTATGGGGCGCCCCCGC  5604
             | || || || ||||    |||  | ||||| |||||||| || ||||| |  || || |
Sbjct  5228  GGAATACCCCTGGCCGGTTTGGTTTAACTCCTTATGAAATTCTCTATGGAGGACCACCCC  5287

Query  5605  CC  5606
             ||
Sbjct  5288  CC  5289


 Score = 213 bits (235),  Expect = 1e-52
 Identities = 192/235 (82%), Gaps = 5/235 (2%)
 Strand=Plus/Plus

Query  185  GCGCCAGTCCTCCGATAGACTGAGTCGCCCGGGTACCCGTGTTCCCAATAAAGCCTCTTG  244
            |||||||||||  || |||||||| |||||||||||||||||  |||||||| |||||||
Sbjct  1    GCGCCAGTCCTTAGAGAGACTGAGCCGCCCGGGTACCCGTGTGTCCAATAAAACCTCTTG  60

Query  245  CTGTTTACATCC-GAATCGTGGACTCGCTGATCCTTGGGAGGGTCTCCTCAGATTGATTG  303
            ||| || ||||| ||  ||||| |||| || ||||||||||||| | |||  |   ||||
Sbjct  61   CTGATTGCATCCGGAGCCGTGGTCTCGTTGTTCCTTGGGAGGGT-TTCTCCTAACTATTG  119

Query  304  ACTGCCCACCTGGGGGGTCTTTCATTTGGAGGTTCCACCGAGATCAGGAGACCCCTGCCC  363
            || |||||| | ||||||||  ||||||| || ||  ||| |||| ||| |||||  |||
Sbjct  120  ACCGCCCACTTCGGGGGTCTCACATTTGGGGGCTCGTCCGGGATC-GGAAACCCC-ACCC  177

Query  364  AGGGACCACCGACCC-CCGCCGGGAGGTAAGCTGGCCAGCGGTCGTTTCGTGTCT  417
            ||||||||||||||| ||  |||||||||||||||||||||  ||||  ||||||
Sbjct  178  AGGGACCACCGACCCACCAACGGGAGGTAAGCTGGCCAGCGACCGTTGTGTGTCT  232


 Score = 143 bits (158),  Expect = 4e-32
 Identities = 147/193 (76%), Gaps = 17/193 (9%)
 Strand=Plus/Plus

Query  62    ATGACCGGGAAGT-ACCCCAAACCTTATTCGAACTAACCAACCAGCTCGCTTCTCGCTTC  120
             ||||||||||| | |||||   ||||||| |||||||||||  | || || |||||||||
Sbjct  7912  ATGACCGGGAATTCACCCCTGGCCTTATTTGAACTAACCAATTACCTTGCCTCTCGCTTC  7971

Query  121   TGTAACCGCGCTTTTTGCTCCCCAGCCCTAGCCCTATAAAAAGGGTACAAACTCCACACT  180
             |||| ||||||||||||||               || || |||   | ||||||||| | 
Sbjct  7972  TGTACCCGCGCTTTTTGCTA--------------TAAAATAAGCTCAGAAACTCCACCC-  8016

Query  181   CGGCGCGCCAGTCCTCCGATAGACTGAGTCGCCCGGGTACCCGTGTTCCCAATAAAGCCT  240
              || |||||||||||  || |||||||| |||||||||||||||||  |||||||| |||
Sbjct  8017  -GGAGCGCCAGTCCTTAGAGAGACTGAGCCGCCCGGGTACCCGTGTGTCCAATAAAACCT  8075

Query  241   CTTGCTGTTTACA  253
             ||||||| || ||
Sbjct  8076  CTTGCTGATTGCA  8088


 Score = 108 bits (119),  Expect = 3e-21
 Identities = 427/663 (64%), Gaps = 18/663 (3%)
 Strand=Plus/Plus

Query  1467  CTTCAGTACTGGCCGTTTTCCTCCTCTGACTTATATAATTGGAAAAATAATAACCCTTCC  1526
             || || || ||||| ||||||||  | ||  | ||||||||||||  |||| | || || 
Sbjct  1264  CTACAATATTGGCCTTTTTCCTCAGCAGATCTTTATAATTGGAAATCTAATCATCCCTCT  1323

Query  1527  TTTTCTGAAGATCCAGGTAAATTGACGGCCTTGATTGAGTCCGTCCTCATCACCCACCAG  1586
             ||||||||| | ||||      | ||||   |  |||||||  |  |  || |||| |||
Sbjct  1324  TTTTCTGAAAACCCAGCAGGTCTCACGGGGCTCCTTGAGTCTCTTATGTTCTCCCATCAG  1383

Query  1587  CCCACCTGGGACGACTGTCAGCAGTTGTTGGGGACCCTGCTGACCGGAGAAGAAAAGCAG  1646
             ||||| |||||||| || || ||| |  |   ||  ||  | |||   || |||  | | 
Sbjct  1384  CCCACTTGGGACGATTGCCAACAGCTCCTACAGATTCTTTTCACCACTGAGGAACGGGAA  1443

Query  1647  CGGGTGCTCCTAGAGGCTAGAAAGGCAGTCC---GGGGCAATGATGGACGCCCCACTCAG  1703
              |  | ||||| |||||  | ||    ||||   ||| |||||  || | ||| || |||
Sbjct  1444  AGAATTCTCCTGGAGGCCCGCAAAAATGTCCTTGGGGACAATG--GGGC-CCCTACACAG  1500

Query  1704  TTGCCTAATGAAGTCAATGCTGCTTTTCCCCTTGAACGCCCCGGTTGGGATTACACCACT  1763
              |    ||     | ||||  || || |||||  | || ||    |||||||||| ||| 
Sbjct  1501  CTCGAGAACCTCATTAATGAGGCCTTCCCCCTCAATCGACCTCACTGGGATTACAACACA  1560

Query  1764  ACAGAAGGTAGGAACCACCTAGTCCTCTATCGCCAGTTGCTCTTAGCGGGTCTCCAGAAC  1823
              | | ||||||| | |  ||  |  |||| |||| |   ||  | || ||||||   || 
Sbjct  1561  GCCGCAGGTAGGGAGCGTCTTCTGGTCTACCGCCGGACTCTAGTGGCAGGTCTC---AAA  1617

Query  1824  GCGGGCA----GAAGTCCCACCAATTTGGCCAAGGTAAAAGGGATAACCCAGGGACCTAA  1879
             | |||||    |  |||| ||||||||||| ||||||| || | |    ||||||||   
Sbjct  1618  G-GGGCAGCTCGGCGTCCTACCAATTTGGCTAAGGTAAGAGAGGTCTTGCAGGGACCGGC  1676

Query  1880  TGAGTCTCCCTCAGCCTTTTTAGAGAGACTCAAGGAGGCCTATCGCAGGTACACTCCTTA  1939
              ||  | || || |  || |||||  | || | |||||||||| | || |||||||| | 
Sbjct  1677  AGAACCCCCTTCGGTTTTCTTAGAACGCCTGATGGAGGCCTATAGGAGATACACTCCGTT  1736

Query  1940  TGA-CCCTGAGGACCCAGGG-CAAGAAACCAATGTGTCTATGTCATTCATCTGGCAGTCT  1997
             ||| ||||     |  |||| ||| |  |    ||  | ||| | || ||| | ||||| 
Sbjct  1737  TGATCCCT--CTTCTGAGGGACAACAGGCTGCGGTCGCCATGGCCTTTATCGGACAGTCA  1794

Query  1998  GCCCCGGATATCGGGCGAAAGTTAGAGCGGTTAGAAGATTTAAAGAGCAAGACCTTAGGA  2057
             ||||| ||||||  |  ||||||| || || |||| |   |  ||  | |  |||||  |
Sbjct  1795  GCCCCAGATATCAAGAAAAAGTTACAGAGGCTAGAGGGGCTCCAGGACTATTCCTTACAA  1854

Query  2058  GACTTAGTGAGGGAAGCTGAAAAGATCTTTAATaaacgagaaaccccggaagaaagagag  2117
             || ||||| |  || || |||||| | |   ||||  |||| ||    ||||||||| | 
Sbjct  1855  GATTTAGTAAAAGAGGCAGAAAAGGTGTACCATAAGAGAGAGACAGAAGAAGAAAGACAA  1914

Query  2118  gaa  2120
             |||
Sbjct  1915  GAA  1917


 Score = 52.7 bits (57),  Expect = 2e-04
 Identities = 122/182 (67%), Gaps = 3/182 (2%)
 Strand=Plus/Plus

Query  909   ACCTTCTGTTCCGCCGAATGGCCAACTTTCAATGTAGGATGGCCTCAGGATGGTACTTTC  968
             || ||||||||| |||| ||||| || |||   || || ||||| | ||| || ||||| 
Sbjct  739   ACTTTCTGTTCCTCCGAGTGGCCCACATTCGGCGTGGGGTGGCCACCGGAGGGAACTTTT  798

Query  969   AATTTAAGTATTATCTCTCAGGTTAAGTCTAGAGTGTTTTGTCCTGGTCCCCACGGACAC  1028
             ||| |   | | || | |   |||||    ||| ||| || ||  |    |   ||||| 
Sbjct  799   AATCTCTCTGTCATTTTTGCAGTTAAAA--AGATTGTCTT-TCAGGAGAACGGGGGACAT  855

Query  1029  CCGGATCAGGTCCCATATATCGTTACCTGGGAGGCACTTGCCTATGACCCCCCTCCGTGG  1088
             ||||| || || |||||||||||    ||| |||  || ||| |  | ||||| || |||
Sbjct  856   CCGGACCAAGTTCCATATATCGTGGTATGGCAGGACCTCGCCCAGAATCCCCCACCATGG  915

Query  1089  GT  1090
             ||
Sbjct  916   GT  917


>NC_009424.5 Woolly monkey sarcoma virus
Length=5779

 Score = 315 bits (348),  Expect = 1e-83
 Identities = 290/365 (79%), Gaps = 23/365 (6%)
 Strand=Plus/Plus

Query  57    CCCAAATGACCGGGAAGTACCCCAAACCTTATTCGAACTAACCAACCAGCTCGCTTCTCG  116
             |||| ||||||||     |||||   ||||||| ||||| |||||  | || ||||||||
Sbjct  686   CCCACATGACCGGAGCTCACCCCTGGCCTTATTTGAACTGACCAATTACCTTGCTTCTCG  745

Query  117   CTTCTGTAACCGCGCTTTTTGCTCCCCAGCCCTAGCCCTATAAAAAGGGTACA--AACTC  174
             |||||||| ||||||||||||||                |||||| | |  ||  |||||
Sbjct  746   CTTCTGTACCCGCGCTTTTTGCT----------------ATAAAATGAGCTCAGAAACTC  789

Query  175   CACACTCGGCGCGCCAGTCCTCCGATAGACTGAGTCGCCCGGGTACCCGTGTTCCCAATA  234
             |||  |||||||||||||||||||| ||||||||||||||||||||| ||||   |||||
Sbjct  790   CAC--TCGGCGCGCCAGTCCTCCGAGAGACTGAGTCGCCCGGGTACCTGTGTGTTCAATA  847

Query  235   AAGCCTCTTGCTGTTTACATCCGAA-TCGTGGACTCGCTGATCCTTGGGAGGGTCTCCTC  293
             || ||||||||| ||| ||||||||  ||||| |||| || ||||||||||||||||  |
Sbjct  848   AAACCTCTTGCTATTTGCATCCGAAGCCGTGGTCTCGTTGTTCCTTGGGAGGGTCTCTCC  907

Query  294   AGATTGATTGACTGCCCACCTGGGGGGTCTTTCATTTGGAGGTTCCACCGAGATCAGGAG  353
               | ||||||||||||||||| |||||||| |||||||| || ||  ||| |||| ||||
Sbjct  908   TAACTGATTGACTGCCCACCTCGGGGGTCTCTCATTTGGGGGCTCGTCCGGGATC-GGAG  966

Query  354   ACCCCTGCCCAGGGACCACCGACCC-CCGCCGGGAGGTAAGCTGGCCAGCGGTCGTTTCG  412
             |||||  |||||||||||||||||| ||  ||||||||||||||||||||| ||| |  |
Sbjct  967   ACCCCCACCCAGGGACCACCGACCCACCAACGGGAGGTAAGCTGGCCAGCGATCGCTCTG  1026

Query  413   TGTCT  417
             |||||
Sbjct  1027  TGTCT  1031


 Score = 237 bits (262),  Expect = 3e-60
 Identities = 343/481 (71%), Gaps = 15/481 (3%)
 Strand=Plus/Plus

Query  5125  GAGGACATCGACCAGGCACCCATTGGGAAATTGACTTTACTGAAGTAAGGCCCGGACTGT  5184
             ||||| |||| || |||    | |||||  | ||||| || ||||| | ||| || | ||
Sbjct  2904  GAGGAGATCGCCCCGGCGTGTACTGGGAGGTAGACTTCACAGAAGTGAAGCCTGGCCGGT  2963

Query  5185  ATGGGCATAAGTATCTTCTGGTGTTTGTGGACACGTTCTCTGGCTGGGTGGAAGCCTTCC  5244
             ||||  | | |||||| ||||| ||  | || || || || || ||||| ||||| || |
Sbjct  2964  ATGGAAACAGGTATCTGCTGGTATTCATAGATACTTTTTCCGGATGGGTAGAAGCTTTTC  3023

Query  5245  CAACCAAGCATGAGACTGCCAAAGTTGTGACCAAAAAGCTTCTAGAAGAAATATTTCCAA  5304
             | |||||   ||| || |||       |||||      || | ||| |||||  | ||  
Sbjct  3024  CTACCAAAACTGAAACGGCCC------TGACCGT----CTGCAAGA-GAAATTCTACCCC  3072

Query  5305  GGTTTGGAATGCCCCAAGTATTGGGGACTGATAATGGGCCTGCCTTCGTCTCCCAGGTAA  5364
             | || ||| | ||  | ||| | ||| | || ||||| || ||||| ||  | |||||||
Sbjct  3073  GCTTCGGA-TCCCTAAGGTACTCGGGTCAGACAATGGCCCAGCCTTTGTTGCTCAGGTAA  3131

Query  5365  GTCAGTCGGTGGCCAAGCTACTGGGGATTGATTGGAAACTACATTGTGCTTACAGACCCC  5424
             |||||    ||||||  | |||||||||  |||||||  |||||||||| || |||||||
Sbjct  3132  GTCAGGGACTGGCCACTCAACTGGGGATAAATTGGAAGTTACATTGTGCGTATAGACCCC  3191

Query  5425  AGAGTTCAGGTCAGGTAGAAAGAATGAATAGGACAATCAAGGAGACTTTGACCAAATTAA  5484
             |||| |||||||||||||| |||||||| ||||||||||||||||| |||||||||||| 
Sbjct  3192  AGAGCTCAGGTCAGGTAGAGAGAATGAACAGGACAATCAAGGAGACCTTGACCAAATTAG  3251

Query  5485  CGCTTGCAACTGGCACTAGAGACTGGGTACTCCTACTTCCCTTGGCCCTCTACCGAGCCC  5544
             |  | |  || ||    | |||||||||   ||| |||||||| || ||   | ||||| 
Sbjct  3252  CCTTAGAGACCGGTGGAAAAGACTGGGTGGCCCTCCTTCCCTTAGCGCTGCTCAGAGCCA  3311

Query  5545  GCAACACTCCGGGCCCCCATGGACTCACTCCGTATGAAATCCTGTATGGGG---CGCCCC  5601
               || || ||  |||    ||| || ||||| |||||||| || |||||||   ||||||
Sbjct  3312  AGAATACCCCTAGCCGGTTTGGTCTAACTCCTTATGAAATTCTCTATGGGGGACCGCCCC  3371

Query  5602  C  5602
             |
Sbjct  3372  C  3372


 Score = 227 bits (251),  Expect = 5e-57
 Identities = 215/275 (78%), Gaps = 21/275 (8%)
 Strand=Plus/Plus

Query  57    CCCAAATGACCGGGAAGTACCCCAAACCTTATTCGAACTAACCAACCAGCTCGCTTCTCG  116
             |||| ||||||||     |||||   ||||||| ||||| |||||  | || ||||||||
Sbjct  5341  CCCACATGACCGGAGCTCACCCCTGGCCTTATTTGAACTGACCAATTACCTTGCTTCTCG  5400

Query  117   CTTCTGTAACCGCGCTTTTTGCTCCCCAGCCCTAGCCCTATAAAAAGGGTACA--AACTC  174
             |||||||| ||||||||||||||                |||||| | |  ||  |||||
Sbjct  5401  CTTCTGTACCCGCGCTTTTTGCT----------------ATAAAATGAGCTCAGAAACTC  5444

Query  175   CACACTCGGCGCGCCAGTCCTCCGATAGACTGAGTCGCCCGGGTACCCGTGTTCCCAATA  234
             |||  |||||||||||||||||||| ||||||||||||||||||||| ||||   |||||
Sbjct  5445  CAC--TCGGCGCGCCAGTCCTCCGAGAGACTGAGTCGCCCGGGTACCTGTGTGTTCAATA  5502

Query  235   AAGCCTCTTGCTGTTTACATCCGAA-TCGTGGACTCGCTGATCCTTGGGAGGGTCTCCTC  293
             || ||||||||| ||| ||||||||  ||||| |||| || ||||||||||||||||  |
Sbjct  5503  AAACCTCTTGCTATTTGCATCCGAAGCCGTGGTCTCGTTGTTCCTTGGGAGGGTCTCTCC  5562

Query  294   AGATTGATTGACTGCCCACCTGGGGGGTCTTTCAT  328
               | ||||||||||||||||| |||||||| ||||
Sbjct  5563  TAACTGATTGACTGCCCACCTCGGGGGTCTCTCAT  5597


 Score = 104 bits (115),  Expect = 4e-20
 Identities = 425/662 (64%), Gaps = 16/662 (2%)
 Strand=Plus/Plus

Query  1467  CTTCAGTACTGGCCGTTTTCCTCCTCTGACTTATATAATTGGAAAAATAATAACCCTTCC  1526
             || || || ||||| ||||||||  | ||  | ||||||||||||  |||  | ||||||
Sbjct  2034  CTACAATATTGGCCTTTTTCCTCAGCAGATCTTTATAATTGGAAATCTAACCATCCTTCC  2093

Query  1527  TTTTCTGAAGATCCAGGTAAATTGACGGCCTTGATTGAGTCCGTCCTCATCACCCACCAG  1586
             ||||||||| ||||||    | | ||||   |  |||||||  |  |  |  | || |||
Sbjct  2094  TTTTCTGAAAATCCAGCAGGACTCACGGGGCTCCTTGAGTCTCTTATGTTTTCTCATCAG  2153

Query  1587  CCCACCTGGGACGACTGTCAGCAGTTGTTGGGGACCCTGCTGACCGGAGAAGAAAAGCAG  1646
             ||||| |||||||| || || ||| |  |   ||  ||  | |||   || ||   | | 
Sbjct  2154  CCCACTTGGGACGATTGCCAACAGCTCCTACAGATTCTCTTCACCACTGAGGAGCGGGAA  2213

Query  1647  CGGGTGCTCCTAGAGGCTAGAAAGGCAGTCC---GGGGCAATGATGGACGCCCCACTCAG  1703
              || | ||||| |||||  | |||   ||||   ||| ||| |  || | ||| ||||| 
Sbjct  2214  AGGATTCTCCTGGAGGCCCGCAAGAATGTCCTTGGGGACAACG--GGGC-CCCTACTCAA  2270

Query  1704  TTGCCTAATGAAGTCAATGCTGCTTTTCCCCTTGAACGCCCCGGTTGGGATTACACCACT  1763
              |    ||     | ||||  || || |||||  | || ||    |||||||||| ||| 
Sbjct  2271  CTCGAGAACCTCATTAATGAGGCCTTCCCCCTCAATCGACCTCAGTGGGATTACAACACG  2330

Query  1764  ACAGAAGGTAGGAACCACCTAGTCCTCTATCGCCAGTTGCTCTTAGCGGGTCTCCAGAAC  1823
              | | ||||||| | |  ||  |  |||| |||| |   ||  | || ||||||   || 
Sbjct  2331  GCCGCAGGTAGGGAGCTGCTCCTGGTCTACCGCCGGACTCTAGTGGCAGGTCTC---AAA  2387

Query  1824  GCGGGCA----GAAGTCCCACCAATTTGGCCAAGGTAAAAGGGATAACCCAGGGACCTAA  1879
             | |||||    |  | ||||| |||||||| ||||||| || | |    ||||||||   
Sbjct  2388  G-GGGCAGCTCGGCGCCCCACTAATTTGGCTAAGGTAAGAGAGGTCTTGCAGGGACCGGC  2446

Query  1880  TGAGTCTCCCTCAGCCTTTTTAGAGAGACTCAAGGAGGCCTATCGCAGGTACACTCCTTA  1939
              ||  | || || |  || |||||  | || | |||||||||| | || |||||||| | 
Sbjct  2447  AGAACCCCCTTCGGTTTTCTTAGAACGCCTAATGGAGGCCTATAGGAGATACACTCCGTT  2506

Query  1940  TGACCCTGAGGACCCAGGGCAAGAAACCAATGTGTCTATGTCATTCATCTGGCAGTCTGC  1999
             ||||||    ||    |||||  |  |    ||  | | | | |||| | | ||||| ||
Sbjct  2507  TGACCCCTCAGAAGAGGGGCAGCAGGCTGCGGTTGCCACGGCCTTCACCGGACAGTCAGC  2566

Query  2000  CCCGGATATCGGGCGAAAGTTAGAGCGGTTAGA-AGATTTAAAGAGCAAGACCTTAGGAG  2058
             ||| ||||||  |  ||||||| || || ||||  |  |  ||||   |  |||||  ||
Sbjct  2567  CCCAGATATCAAGAAAAAGTTACAGAGGCTAGAGGGGCTCCAAGA-TTATTCCTTACAAG  2625

Query  2059  ACTTAGTGAGGGAAGCTGAAAAGATCTTTAATaaacgagaaaccccggaagaaagagagg  2118
             | |||||||| || || || ||| | |   | ||  |||| ||    ||||||||| | |
Sbjct  2626  ATTTAGTGAGAGAGGCAGAGAAGGTGTACCACAAGAGAGAGACAGAAGAAGAAAGACAAG  2685

Query  2119  aa  2120
             ||
Sbjct  2686  AA  2687


 Score = 78.8 bits (86),  Expect = 1e-12
 Identities = 73/93 (78%), Gaps = 0/93 (0%)
 Strand=Plus/Plus

Query  5814  GAACCTCGCTGGAAAGGACCCTACACCGTCCTGCTGACCACCCCCACCGCTCTCAAAGTA  5873
             || ||||| |||||||| || |||   ||  ||||||||||||| |||||  | ||||| 
Sbjct  3575  GAGCCTCGGTGGAAAGGCCCGTACCTGGTGTTGCTGACCACCCCGACCGCGGTAAAAGTC  3634

Query  5874  GACGGCATCGCTGCGTGGATCCACGCCGCTCAC  5906
             ||||| |||||||| ||| |||| ||  |||||
Sbjct  3635  GACGGTATCGCTGCCTGGGTCCATGCTTCTCAC  3667


 Score = 48.2 bits (52),  Expect = 0.003
 Identities = 121/182 (66%), Gaps = 3/182 (2%)
 Strand=Plus/Plus

Query  909   ACCTTCTGTTCCGCCGAATGGCCAACTTTCAATGTAGGATGGCCTCAGGATGGTACTTTC  968
             || ||||||||| |||| ||||| || |||   || || ||||| | ||| || ||||| 
Sbjct  1506  ACTTTCTGTTCCTCCGAGTGGCCCACATTCGGCGTGGGGTGGCCGCCGGAGGGAACTTTT  1565

Query  969   AATTTAAGTATTATCTCTCAGGTTAAGTCTAGAGTGTTTTGTCCTGGTCCCCACGGACAC  1028
             ||| |   | | || | |   |||||     || ||| || ||  |   ||   ||||||
Sbjct  1566  AATCTCTCTGTCATTTTTGCAGTTAAAAG--GATTGTCTT-TCAGGAAACCGGAGGACAC  1622

Query  1029  CCGGATCAGGTCCCATATATCGTTACCTGGGAGGCACTTGCCTATGACCCCCCTCCGTGG  1088
             ||||| || || ||||| |||||    ||| |||  || ||| |    ||||| || |||
Sbjct  1623  CCGGACCAAGTTCCATACATCGTGGTGTGGCAGGACCTCGCCCAGAGTCCCCCACCATGG  1682

Query  1089  GT  1090
             ||
Sbjct  1683  GT  1684


>V01201.1 Simian sarcoma virus proviral sequence with genes coding 
for envelope protein (env) and polymerase (pol)
Length=5779

 Score = 315 bits (348),  Expect = 1e-83
 Identities = 290/365 (79%), Gaps = 23/365 (6%)
 Strand=Plus/Plus

Query  57    CCCAAATGACCGGGAAGTACCCCAAACCTTATTCGAACTAACCAACCAGCTCGCTTCTCG  116
             |||| ||||||||     |||||   ||||||| ||||| |||||  | || ||||||||
Sbjct  686   CCCACATGACCGGAGCTCACCCCTGGCCTTATTTGAACTGACCAATTACCTTGCTTCTCG  745

Query  117   CTTCTGTAACCGCGCTTTTTGCTCCCCAGCCCTAGCCCTATAAAAAGGGTACA--AACTC  174
             |||||||| ||||||||||||||                |||||| | |  ||  |||||
Sbjct  746   CTTCTGTACCCGCGCTTTTTGCT----------------ATAAAATGAGCTCAGAAACTC  789

Query  175   CACACTCGGCGCGCCAGTCCTCCGATAGACTGAGTCGCCCGGGTACCCGTGTTCCCAATA  234
             |||  |||||||||||||||||||| ||||||||||||||||||||| ||||   |||||
Sbjct  790   CAC--TCGGCGCGCCAGTCCTCCGAGAGACTGAGTCGCCCGGGTACCTGTGTGTTCAATA  847

Query  235   AAGCCTCTTGCTGTTTACATCCGAA-TCGTGGACTCGCTGATCCTTGGGAGGGTCTCCTC  293
             || ||||||||| ||| ||||||||  ||||| |||| || ||||||||||||||||  |
Sbjct  848   AAACCTCTTGCTATTTGCATCCGAAGCCGTGGTCTCGTTGTTCCTTGGGAGGGTCTCTCC  907

Query  294   AGATTGATTGACTGCCCACCTGGGGGGTCTTTCATTTGGAGGTTCCACCGAGATCAGGAG  353
               | ||||||||||||||||| |||||||| |||||||| || ||  ||| |||| ||||
Sbjct  908   TAACTGATTGACTGCCCACCTCGGGGGTCTCTCATTTGGGGGCTCGTCCGGGATC-GGAG  966

Query  354   ACCCCTGCCCAGGGACCACCGACCC-CCGCCGGGAGGTAAGCTGGCCAGCGGTCGTTTCG  412
             |||||  |||||||||||||||||| ||  ||||||||||||||||||||| ||| |  |
Sbjct  967   ACCCCCACCCAGGGACCACCGACCCACCAACGGGAGGTAAGCTGGCCAGCGATCGCTCTG  1026

Query  413   TGTCT  417
             |||||
Sbjct  1027  TGTCT  1031


 Score = 237 bits (262),  Expect = 3e-60
 Identities = 343/481 (71%), Gaps = 15/481 (3%)
 Strand=Plus/Plus

Query  5125  GAGGACATCGACCAGGCACCCATTGGGAAATTGACTTTACTGAAGTAAGGCCCGGACTGT  5184
             ||||| |||| || |||    | |||||  | ||||| || ||||| | ||| || | ||
Sbjct  2904  GAGGAGATCGCCCCGGCGTGTACTGGGAGGTAGACTTCACAGAAGTGAAGCCTGGCCGGT  2963

Query  5185  ATGGGCATAAGTATCTTCTGGTGTTTGTGGACACGTTCTCTGGCTGGGTGGAAGCCTTCC  5244
             ||||  | | |||||| ||||| ||  | || || || || || ||||| ||||| || |
Sbjct  2964  ATGGAAACAGGTATCTGCTGGTATTCATAGATACTTTTTCCGGATGGGTAGAAGCTTTTC  3023

Query  5245  CAACCAAGCATGAGACTGCCAAAGTTGTGACCAAAAAGCTTCTAGAAGAAATATTTCCAA  5304
             | |||||   ||| || |||       |||||      || | ||| |||||  | ||  
Sbjct  3024  CTACCAAAACTGAAACGGCCC------TGACCGT----CTGCAAGA-GAAATTCTACCCC  3072

Query  5305  GGTTTGGAATGCCCCAAGTATTGGGGACTGATAATGGGCCTGCCTTCGTCTCCCAGGTAA  5364
             | || ||| | ||  | ||| | ||| | || ||||| || ||||| ||  | |||||||
Sbjct  3073  GCTTCGGA-TCCCTAAGGTACTCGGGTCAGACAATGGCCCAGCCTTTGTTGCTCAGGTAA  3131

Query  5365  GTCAGTCGGTGGCCAAGCTACTGGGGATTGATTGGAAACTACATTGTGCTTACAGACCCC  5424
             |||||    ||||||  | |||||||||  |||||||  |||||||||| || |||||||
Sbjct  3132  GTCAGGGACTGGCCACTCAACTGGGGATAAATTGGAAGTTACATTGTGCGTATAGACCCC  3191

Query  5425  AGAGTTCAGGTCAGGTAGAAAGAATGAATAGGACAATCAAGGAGACTTTGACCAAATTAA  5484
             |||| |||||||||||||| |||||||| ||||||||||||||||| |||||||||||| 
Sbjct  3192  AGAGCTCAGGTCAGGTAGAGAGAATGAACAGGACAATCAAGGAGACCTTGACCAAATTAG  3251

Query  5485  CGCTTGCAACTGGCACTAGAGACTGGGTACTCCTACTTCCCTTGGCCCTCTACCGAGCCC  5544
             |  | |  || ||    | |||||||||   ||| |||||||| || ||   | ||||| 
Sbjct  3252  CCTTAGAGACCGGTGGAAAAGACTGGGTGGCCCTCCTTCCCTTAGCGCTGCTCAGAGCCA  3311

Query  5545  GCAACACTCCGGGCCCCCATGGACTCACTCCGTATGAAATCCTGTATGGGG---CGCCCC  5601
               || || ||  |||    ||| || ||||| |||||||| || |||||||   ||||||
Sbjct  3312  AGAATACCCCTAGCCGGTTTGGTCTAACTCCTTATGAAATTCTCTATGGGGGACCGCCCC  3371

Query  5602  C  5602
             |
Sbjct  3372  C  3372


 Score = 227 bits (251),  Expect = 5e-57
 Identities = 215/275 (78%), Gaps = 21/275 (8%)
 Strand=Plus/Plus

Query  57    CCCAAATGACCGGGAAGTACCCCAAACCTTATTCGAACTAACCAACCAGCTCGCTTCTCG  116
             |||| ||||||||     |||||   ||||||| ||||| |||||  | || ||||||||
Sbjct  5341  CCCACATGACCGGAGCTCACCCCTGGCCTTATTTGAACTGACCAATTACCTTGCTTCTCG  5400

Query  117   CTTCTGTAACCGCGCTTTTTGCTCCCCAGCCCTAGCCCTATAAAAAGGGTACA--AACTC  174
             |||||||| ||||||||||||||                |||||| | |  ||  |||||
Sbjct  5401  CTTCTGTACCCGCGCTTTTTGCT----------------ATAAAATGAGCTCAGAAACTC  5444

Query  175   CACACTCGGCGCGCCAGTCCTCCGATAGACTGAGTCGCCCGGGTACCCGTGTTCCCAATA  234
             |||  |||||||||||||||||||| ||||||||||||||||||||| ||||   |||||
Sbjct  5445  CAC--TCGGCGCGCCAGTCCTCCGAGAGACTGAGTCGCCCGGGTACCTGTGTGTTCAATA  5502

Query  235   AAGCCTCTTGCTGTTTACATCCGAA-TCGTGGACTCGCTGATCCTTGGGAGGGTCTCCTC  293
             || ||||||||| ||| ||||||||  ||||| |||| || ||||||||||||||||  |
Sbjct  5503  AAACCTCTTGCTATTTGCATCCGAAGCCGTGGTCTCGTTGTTCCTTGGGAGGGTCTCTCC  5562

Query  294   AGATTGATTGACTGCCCACCTGGGGGGTCTTTCAT  328
               | ||||||||||||||||| |||||||| ||||
Sbjct  5563  TAACTGATTGACTGCCCACCTCGGGGGTCTCTCAT  5597


 Score = 104 bits (115),  Expect = 4e-20
 Identities = 425/662 (64%), Gaps = 16/662 (2%)
 Strand=Plus/Plus

Query  1467  CTTCAGTACTGGCCGTTTTCCTCCTCTGACTTATATAATTGGAAAAATAATAACCCTTCC  1526
             || || || ||||| ||||||||  | ||  | ||||||||||||  |||  | ||||||
Sbjct  2034  CTACAATATTGGCCTTTTTCCTCAGCAGATCTTTATAATTGGAAATCTAACCATCCTTCC  2093

Query  1527  TTTTCTGAAGATCCAGGTAAATTGACGGCCTTGATTGAGTCCGTCCTCATCACCCACCAG  1586
             ||||||||| ||||||    | | ||||   |  |||||||  |  |  |  | || |||
Sbjct  2094  TTTTCTGAAAATCCAGCAGGACTCACGGGGCTCCTTGAGTCTCTTATGTTTTCTCATCAG  2153

Query  1587  CCCACCTGGGACGACTGTCAGCAGTTGTTGGGGACCCTGCTGACCGGAGAAGAAAAGCAG  1646
             ||||| |||||||| || || ||| |  |   ||  ||  | |||   || ||   | | 
Sbjct  2154  CCCACTTGGGACGATTGCCAACAGCTCCTACAGATTCTCTTCACCACTGAGGAGCGGGAA  2213

Query  1647  CGGGTGCTCCTAGAGGCTAGAAAGGCAGTCC---GGGGCAATGATGGACGCCCCACTCAG  1703
              || | ||||| |||||  | |||   ||||   ||| ||| |  || | ||| ||||| 
Sbjct  2214  AGGATTCTCCTGGAGGCCCGCAAGAATGTCCTTGGGGACAACG--GGGC-CCCTACTCAA  2270

Query  1704  TTGCCTAATGAAGTCAATGCTGCTTTTCCCCTTGAACGCCCCGGTTGGGATTACACCACT  1763
              |    ||     | ||||  || || |||||  | || ||    |||||||||| ||| 
Sbjct  2271  CTCGAGAACCTCATTAATGAGGCCTTCCCCCTCAATCGACCTCAGTGGGATTACAACACG  2330

Query  1764  ACAGAAGGTAGGAACCACCTAGTCCTCTATCGCCAGTTGCTCTTAGCGGGTCTCCAGAAC  1823
              | | ||||||| | |  ||  |  |||| |||| |   ||  | || ||||||   || 
Sbjct  2331  GCCGCAGGTAGGGAGCTGCTCCTGGTCTACCGCCGGACTCTAGTGGCAGGTCTC---AAA  2387

Query  1824  GCGGGCA----GAAGTCCCACCAATTTGGCCAAGGTAAAAGGGATAACCCAGGGACCTAA  1879
             | |||||    |  | ||||| |||||||| ||||||| || | |    ||||||||   
Sbjct  2388  G-GGGCAGCTCGGCGCCCCACTAATTTGGCTAAGGTAAGAGAGGTCTTGCAGGGACCGGC  2446

Query  1880  TGAGTCTCCCTCAGCCTTTTTAGAGAGACTCAAGGAGGCCTATCGCAGGTACACTCCTTA  1939
              ||  | || || |  || |||||  | || | |||||||||| | || |||||||| | 
Sbjct  2447  AGAACCCCCTTCGGTTTTCTTAGAACGCCTAATGGAGGCCTATAGGAGATACACTCCGTT  2506

Query  1940  TGACCCTGAGGACCCAGGGCAAGAAACCAATGTGTCTATGTCATTCATCTGGCAGTCTGC  1999
             ||||||    ||    |||||  |  |    ||  | | | | |||| | | ||||| ||
Sbjct  2507  TGACCCCTCAGAAGAGGGGCAGCAGGCTGCGGTTGCCACGGCCTTCACCGGACAGTCAGC  2566

Query  2000  CCCGGATATCGGGCGAAAGTTAGAGCGGTTAGA-AGATTTAAAGAGCAAGACCTTAGGAG  2058
             ||| ||||||  |  ||||||| || || ||||  |  |  ||||   |  |||||  ||
Sbjct  2567  CCCAGATATCAAGAAAAAGTTACAGAGGCTAGAGGGGCTCCAAGA-TTATTCCTTACAAG  2625

Query  2059  ACTTAGTGAGGGAAGCTGAAAAGATCTTTAATaaacgagaaaccccggaagaaagagagg  2118
             | |||||||| || || || ||| | |   | ||  |||| ||    ||||||||| | |
Sbjct  2626  ATTTAGTGAGAGAGGCAGAGAAGGTGTACCACAAGAGAGAGACAGAAGAAGAAAGACAAG  2685

Query  2119  aa  2120
             ||
Sbjct  2686  AA  2687


 Score = 78.8 bits (86),  Expect = 1e-12
 Identities = 73/93 (78%), Gaps = 0/93 (0%)
 Strand=Plus/Plus

Query  5814  GAACCTCGCTGGAAAGGACCCTACACCGTCCTGCTGACCACCCCCACCGCTCTCAAAGTA  5873
             || ||||| |||||||| || |||   ||  ||||||||||||| |||||  | ||||| 
Sbjct  3575  GAGCCTCGGTGGAAAGGCCCGTACCTGGTGTTGCTGACCACCCCGACCGCGGTAAAAGTC  3634

Query  5874  GACGGCATCGCTGCGTGGATCCACGCCGCTCAC  5906
             ||||| |||||||| ||| |||| ||  |||||
Sbjct  3635  GACGGTATCGCTGCCTGGGTCCATGCTTCTCAC  3667


 Score = 48.2 bits (52),  Expect = 0.003
 Identities = 121/182 (66%), Gaps = 3/182 (2%)
 Strand=Plus/Plus

Query  909   ACCTTCTGTTCCGCCGAATGGCCAACTTTCAATGTAGGATGGCCTCAGGATGGTACTTTC  968
             || ||||||||| |||| ||||| || |||   || || ||||| | ||| || ||||| 
Sbjct  1506  ACTTTCTGTTCCTCCGAGTGGCCCACATTCGGCGTGGGGTGGCCGCCGGAGGGAACTTTT  1565

Query  969   AATTTAAGTATTATCTCTCAGGTTAAGTCTAGAGTGTTTTGTCCTGGTCCCCACGGACAC  1028
             ||| |   | | || | |   |||||     || ||| || ||  |   ||   ||||||
Sbjct  1566  AATCTCTCTGTCATTTTTGCAGTTAAAAG--GATTGTCTT-TCAGGAAACCGGAGGACAC  1622

Query  1029  CCGGATCAGGTCCCATATATCGTTACCTGGGAGGCACTTGCCTATGACCCCCCTCCGTGG  1088
             ||||| || || ||||| |||||    ||| |||  || ||| |    ||||| || |||
Sbjct  1623  CCGGACCAAGTTCCATACATCGTGGTGTGGCAGGACCTCGCCCAGAGTCCCCCACCATGG  1682

Query  1089  GT  1090
             ||
Sbjct  1683  GT  1684


>NC_038923.1 Hardy-Zuckermann 4 feline sarcoma virus (H24-FeSV) 
kit oncogene
Length=2473

 Score = 159 bits (175),  Expect = 2e-36
 Identities = 272/392 (69%), Gaps = 6/392 (2%)
 Strand=Plus/Plus

Query  1470  CAGTACTGGCCGTTTTCCTCCTCTGACTTATATAATTGGAAAAATAATAACCCTTCCTTT  1529
             ||||| ||||| || ||  | || ||| | ||||| |||||     |||||||  | || 
Sbjct  844   CAGTATTGGCCATTCTCAGCTTCAGACCTGTATAACTGGAAGTCGCATAACCCCCCTTTC  903

Query  1530  TCTGAAGATCCAGGTAAATTGACGGCCTTGATTGAGTCCGTCCTCATCACCCACCAGCCC  1589
             ||  |||| ||||      | ||   | | ||||||||| |  |  | || || || || 
Sbjct  904   TCCCAAGACCCAGTGGCCCTAACTAACCTAATTGAGTCCATTTTAGTGACGCATCAACCA  963

Query  1590  ACCTGGGACGACTGTCAGCAGTTGTTGGGGACCCTGCTGACCGGAGAAGAAAAGCAGCGG  1649
             |||||||||||||| |||||| | |||  | | || ||||| || ||||||| |||  ||
Sbjct  964   ACCTGGGACGACTGCCAGCAGCTCTTGCAGGCACTCCTGACAGGCGAAGAAAGGCAAAGG  1023

Query  1650  GTGCTCCTAGAGGCTAGAAAGGCAGTCCGGGGCAATGATGGACGCCCCACTCAGTTGCCT  1709
             || || || |||||  |||||   || |  ||| | || ||||| || || ||  | || 
Sbjct  1024  GTCCTTCTTGAGGCCCGAAAGCAGGTTCCAGGCGAGGACGGACGGCCAACCCAACTACCC  1083

Query  1710  AATGAAGTCAATGCT--GCTTTTCCCCTTGA-ACGCCCCGGTTGGGATTACACCACTACA  1766
             |||   |||| || |  |  |||||||||||  || |||   |||||||   | ||  | 
Sbjct  1084  AAT---GTCATTGATGAGACTTTCCCCTTGACCCGTCCCAACTGGGATTTTGCTACGCCG  1140

Query  1767  GAAGGTAGGAACCACCTAGTCCTCTATCGCCAGTTGCTCTTAGCGGGTCTCCAGAACGCG  1826
             | ||||||| | ||||||  ||| |||||||||||||| |||||||||||||     || 
Sbjct  1141  GCAGGTAGGGAGCACCTACGCCTTTATCGCCAGTTGCTATTAGCGGGTCTCCGCGGGGCT  1200

Query  1827  GGCAGAAGTCCCACCAATTTGGCCAAGGTAAA  1858
             |  ||| | ||||| ||||||||  |||||||
Sbjct  1201  GCAAGACGCCCCACTAATTTGGCACAGGTAAA  1232


>X03711.1 Hardy-Zuckermann 4 feline sarcoma virus (H24-FeSV) kit 
oncogene
Length=2473

 Score = 159 bits (175),  Expect = 2e-36
 Identities = 272/392 (69%), Gaps = 6/392 (2%)
 Strand=Plus/Plus

Query  1470  CAGTACTGGCCGTTTTCCTCCTCTGACTTATATAATTGGAAAAATAATAACCCTTCCTTT  1529
             ||||| ||||| || ||  | || ||| | ||||| |||||     |||||||  | || 
Sbjct  844   CAGTATTGGCCATTCTCAGCTTCAGACCTGTATAACTGGAAGTCGCATAACCCCCCTTTC  903

Query  1530  TCTGAAGATCCAGGTAAATTGACGGCCTTGATTGAGTCCGTCCTCATCACCCACCAGCCC  1589
             ||  |||| ||||      | ||   | | ||||||||| |  |  | || || || || 
Sbjct  904   TCCCAAGACCCAGTGGCCCTAACTAACCTAATTGAGTCCATTTTAGTGACGCATCAACCA  963

Query  1590  ACCTGGGACGACTGTCAGCAGTTGTTGGGGACCCTGCTGACCGGAGAAGAAAAGCAGCGG  1649
             |||||||||||||| |||||| | |||  | | || ||||| || ||||||| |||  ||
Sbjct  964   ACCTGGGACGACTGCCAGCAGCTCTTGCAGGCACTCCTGACAGGCGAAGAAAGGCAAAGG  1023

Query  1650  GTGCTCCTAGAGGCTAGAAAGGCAGTCCGGGGCAATGATGGACGCCCCACTCAGTTGCCT  1709
             || || || |||||  |||||   || |  ||| | || ||||| || || ||  | || 
Sbjct  1024  GTCCTTCTTGAGGCCCGAAAGCAGGTTCCAGGCGAGGACGGACGGCCAACCCAACTACCC  1083

Query  1710  AATGAAGTCAATGCT--GCTTTTCCCCTTGA-ACGCCCCGGTTGGGATTACACCACTACA  1766
             |||   |||| || |  |  |||||||||||  || |||   |||||||   | ||  | 
Sbjct  1084  AAT---GTCATTGATGAGACTTTCCCCTTGACCCGTCCCAACTGGGATTTTGCTACGCCG  1140

Query  1767  GAAGGTAGGAACCACCTAGTCCTCTATCGCCAGTTGCTCTTAGCGGGTCTCCAGAACGCG  1826
             | ||||||| | ||||||  ||| |||||||||||||| |||||||||||||     || 
Sbjct  1141  GCAGGTAGGGAGCACCTACGCCTTTATCGCCAGTTGCTATTAGCGGGTCTCCGCGGGGCT  1200

Query  1827  GGCAGAAGTCCCACCAATTTGGCCAAGGTAAA  1858
             |  ||| | ||||| ||||||||  |||||||
Sbjct  1201  GCAAGACGCCCCACTAATTTGGCACAGGTAAA  1232


>NC_043382.1 Snyder-Theilen feline sarcoma virus genomic sequence
Length=4901

 Score = 144 bits (159),  Expect = 4e-32
 Identities = 231/326 (71%), Gaps = 27/326 (8%)
 Strand=Plus/Plus

Query  84   CTTATTCGAACTAACCAACCAGCTCGCTTCTCGCTTCTGTAACCGCGCTTTTTGCTCCCC  143
            || |||  |||||||||| |  | ||| |||||||||||||  |||||||| ||||    
Sbjct  335  CTCATTTAAACTAACCAATCCCCACGCCTCTCGCTTCTGTACGCGCGCTTTCTGCTATAA  394

Query  144  AGCCCTAGCCCTATAAAAAGGGTACAAACTCCACACTCGGCGCGCCAGTCCTCCGATAGA  203
            |   | |||| |            ||  | |||||   ||||||| |||| |     |||
Sbjct  395  AAAACGAGCCAT------------CAGCCCCCACA---GGCGCGCAAGTCTTTGTTGAGA  439

Query  204  CTGAGTCGCCCGGGTACCCGTGTTCCCAATAAAGCCTCTTGCTGTTTACATCCGAATCGT  263
            ||    ||||||||||||||||| |  |||||||||||||||||||| |||| || ||||
Sbjct  440  CTTGACCGCCCGGGTACCCGTGTACG-AATAAAGCCTCTTGCTGTTTGCATCTGACTCGT  498

Query  264  GGACTCGCTGATCCTTGGG---AGGGTCTCCTCAGATTGATTGACTGCCCACCTGGGGGG  320
            || |||| || ||| ||||    ||||||| ||     ||  ||   || ||   |||||
Sbjct  499  GGTCTCGGTGCTCCGTGGGCACGGGGTCTCATC--GCCGA-GGAAGACCTACTCCGGGGG  555

Query  321  TCTTTCATTTGGAGGTTCCACCGAGATCAGGAGACCCC--TGCCCAGGGACCACCGACCC  378
            |||||||||||| || ||  ||| |||   ||||||||    ||||||||||||||||||
Sbjct  556  TCTTTCATTTGGGGGCTCGTCCGGGAT--AGAGACCCCCAACCCCAGGGACCACCGACCC  613

Query  379  -CCGCCGGGAGGTAAGCTGGCCAGCG  403
             ||  | ||||||||||||||| |||
Sbjct  614  ACCATCAGGAGGTAAGCTGGCCGGCG  639


 Score = 144 bits (159),  Expect = 4e-32
 Identities = 283/413 (69%), Gaps = 33/413 (8%)
 Strand=Plus/Plus

Query  5651  CCCCTCTCTCCAAGCTCACTTACAGGCCCTCCAAGCAGTACAACGAGAGGTCTGGAAGCC  5710
             |||| || | || || || ||||  ||||| ||   ||| |||  |||| ||  ||  ||
Sbjct  3397  CCCCACTATGCAGGCACATTTACGCGCCCTGCAGCTAGTCCAAGAAGAGATCCAGAGACC  3456

Query  5711  TCTGGCCGCTGCCTATCAGGACCAA----CAAGACCAGCCTGTGATACCACACCCCTTCC  5766
             ||| || || ||||| |  ||  ||    | |||||  || ||  | || ||||||||| 
Sbjct  3457  TCTAGCGGCGGCCTACCGAGA--AAGGCTCGAGACC--CCGGTTGTGCCTCACCCCTTCA  3512

Query  5767  GTGTCGGCGACACCGTGTGGGTACGCCGGCACCAGACTAAGAACTTGGAACCTCGCTGGA  5826
                  || ||| |||| ||||| ||  | || || || |||||| | ||||| || ||||
Sbjct  3513  AACCAGGAGACTCCGTCTGGGTTCGGAGACATCAAACCAAGAACCTCGAACCGCGGTGGA  3572

Query  5827  AAGGACCCTACACCGTCCTGCTGACCACCCCCACCGCTCTCAAAGTAGACGGCATCGCTG  5886
             |||||||  | | |||||| |||||||||||||| ||  | || ||||||||  | ||||
Sbjct  3573  AAGGACCACATATCGTCCTTCTGACCACCCCCACAGCCTTAAAGGTAGACGGAGTTGCTG  3632

Query  5887  CGTGGATCCACGCCGCTCACGTAAAAGCGGC---GACAACCCC---TCCGG-----CCGG  5935
             | |||||||||||| | || ||||| || ||   | ||||| |   || ||      | |
Sbjct  3633  CTTGGATCCACGCCTCACATGTAAAGGCTGCAGGGCCAACCACCAATCAGGACCCCTCAG  3692

Query  5936  AA-----CAGCATCAGGAC-------CGACATGGAAGGTCCAGCGTTCTCAAAACCCCTT  5983
             ||     |||| || ||||       ||| |||||||||||| ||  | ||||||||  |
Sbjct  3693  AAGACCCCAGC-TC-GGACGATCCATCGAGATGGAAGGTCCAACGCACCCAAAACCCTCT  3750

Query  5984  AAAGATAAGATTAACCCGTGGGCCCCCCTGATAGTCCTGGGGATCTTAATAAG  6036
             |||||||||| |  | |||||| ||   ||||  |  ||||| ||||| ||||
Sbjct  3751  AAAGATAAGACTTTCTCGTGGGACCTAATGATTTTGGTGGGGGTCTTATTAAG  3803


 Score = 96.0 bits (105),  Expect = 2e-17
 Identities = 149/213 (70%), Gaps = 19/213 (9%)
 Strand=Plus/Plus

Query  84    CTTATTCGAACTAACCAACCAGCTCGCTTCTCGCTTCTGTAACCGCGCTTTTTGCTCCCC  143
             || |||  |||||||||| |  | ||| |||||||||||||  |||||||| ||||    
Sbjct  4674  CTCATTTAAACTAACCAATCCCCACGCCTCTCGCTTCTGTACGCGCGCTTTCTGCTATAA  4733

Query  144   AGCCCTAGCCCTATAAAAAGGGTACAAACTCCACACTCGGCGCGCCAGTCCTCCGATAGA  203
             |   | |||| |            ||  | |||||   ||||||| |||| |     |||
Sbjct  4734  AAAACGAGCCAT------------CAGCCCCCACA---GGCGCGCAAGTCTTTGTTGAGA  4778

Query  204   CTGAGTCGCCCGGGTACCCGTGTTCCCAATAAAGCCTCTTGCTGTTTACATCCGAATCGT  263
             ||    ||||||||||||||||| |  |||||||||||||||||||| |||| || ||||
Sbjct  4779  CTTGACCGCCCGGGTACCCGTGTACG-AATAAAGCCTCTTGCTGTTTGCATCTGACTCGT  4837

Query  264   GGACTCGCTGATCCTTGGG---AGGGTCTCCTC  293
             || |||| || ||| ||||    ||||||| ||
Sbjct  4838  GGTCTCGGTGCTCCGTGGGCACGGGGTCTCATC  4870


 Score = 89.7 bits (98),  Expect = 8e-16
 Identities = 166/244 (68%), Gaps = 0/244 (0%)
 Strand=Plus/Plus

Query  1470  CAGTACTGGCCGTTTTCCTCCTCTGACTTATATAATTGGAAAAATAATAACCCTTCCTTT  1529
             ||||| ||||| || ||  |||| ||| | |||||||||||     | |||||  | || 
Sbjct  1607  CAGTATTGGCCATTCTCGGCCTCAGACCTGTATAATTGGAAGTCGCACAACCCCCCTTTC  1666

Query  1530  TCTGAAGATCCAGGTAAATTGACGGCCTTGATTGAGTCCGTCCTCATCACCCACCAGCCC  1589
             ||  |||| || |      | ||   | | ||||||||| |  |  | || ||||| || 
Sbjct  1667  TCCCAAGACCCGGTGGCCCTAACTAACCTAATTGAGTCCATTTTAGTAACGCACCAACCA  1726

Query  1590  ACCTGGGACGACTGTCAGCAGTTGTTGGGGACCCTGCTGACCGGAGAAGAAAAGCAGCGG  1649
             |||||||||||||| |||||  | |||  | | || ||||| || ||||||| |||  | 
Sbjct  1727  ACCTGGGACGACTGCCAGCAACTCTTGCAGGCACTCCTGACAGGCGAAGAAAGGCAAAGA  1786

Query  1650  GTGCTCCTAGAGGCTAGAAAGGCAGTCCGGGGCAATGATGGACGCCCCACTCAGTTGCCT  1709
             || || || |||||  |||||  ||| |  ||| | || || || || || ||  |||| 
Sbjct  1787  GTCCTTCTTGAGGCCCGAAAGCAAGTTCCAGGCGAAGACGGGCGGCCAACCCAACTGCCC  1846

Query  1710  AATG  1713
             ||||
Sbjct  1847  AATG  1850


 Score = 66.2 bits (72),  Expect = 9e-09
 Identities = 194/294 (66%), Gaps = 4/294 (1%)
 Strand=Plus/Plus

Query  799   TCATGGGACAGACCGTAACTACCCCTCTGAGTCTAACCTTGCAGCACTGGGGAGATGTCC  858
             ||||||| || || |||||||||||  | || || ||| |  | ||||||   || ||||
Sbjct  984   TCATGGGCCAAACTGTAACTACCCCCTTAAGCCTCACCCTTGACCACTGGTCCGAGGTCC  1043

Query  859   AGCGCATT-GCATCCAACCAGTCTGTGGATGTCAGGAAGAGGCGCTGGATTACCTTCTGT  917
              | |||   ||    || |||  ||| || ||| |||| | |   |||||||| || |||
Sbjct  1044  GG-GCACGAGCCCATAATCAGGGTGTCGAGGTCCGGAAAAAGAAATGGATTACTTTATGT  1102

Query  918   TCCGCCGAATGGCCAACTTTCAATGTAGGATGGCCTCAGGATGGTACTTTCAATTTAAGT  977
                |||||||||   |   | |||||||| ||||| |  || || |||||   | |   |
Sbjct  1103  GAAGCCGAATGGGTGATGATGAATGTAGGCTGGCCCCGAGAAGGAACTTTTTCTCTTGAT  1162

Query  978   ATTATCTCTCAGGTTAAGTCTAGAGTGTTTTGTCCTGGTCCCCACGGACACCCGGATCAG  1037
             |  || ||||||||||||   |   | ||    || || || || |||||||| || || 
Sbjct  1163  AACATTTCTCAGGTTAAGAAGAAGATCTTCGCCCCGGGACCACATGGACACCCCGACCAA  1222

Query  1038  GTCCCATATATCGTTACCTGGGAGGCACTT-GCCTATGACCCCCCTCCGTGGGT  1090
             || || || ||    || | ||||   ||| |||   ||||||||| | |||||
Sbjct  1223  GTTCCTTACATTACCACAT-GGAGATCCTTGGCCACAGACCCCCCTTCATGGGT  1275


>M22820.1 Snyder-Theilen feline sarcoma virus genomic sequence, 
sequence
Length=4901

 Score = 144 bits (159),  Expect = 4e-32
 Identities = 231/326 (71%), Gaps = 27/326 (8%)
 Strand=Plus/Plus

Query  84   CTTATTCGAACTAACCAACCAGCTCGCTTCTCGCTTCTGTAACCGCGCTTTTTGCTCCCC  143
            || |||  |||||||||| |  | ||| |||||||||||||  |||||||| ||||    
Sbjct  335  CTCATTTAAACTAACCAATCCCCACGCCTCTCGCTTCTGTACGCGCGCTTTCTGCTATAA  394

Query  144  AGCCCTAGCCCTATAAAAAGGGTACAAACTCCACACTCGGCGCGCCAGTCCTCCGATAGA  203
            |   | |||| |            ||  | |||||   ||||||| |||| |     |||
Sbjct  395  AAAACGAGCCAT------------CAGCCCCCACA---GGCGCGCAAGTCTTTGTTGAGA  439

Query  204  CTGAGTCGCCCGGGTACCCGTGTTCCCAATAAAGCCTCTTGCTGTTTACATCCGAATCGT  263
            ||    ||||||||||||||||| |  |||||||||||||||||||| |||| || ||||
Sbjct  440  CTTGACCGCCCGGGTACCCGTGTACG-AATAAAGCCTCTTGCTGTTTGCATCTGACTCGT  498

Query  264  GGACTCGCTGATCCTTGGG---AGGGTCTCCTCAGATTGATTGACTGCCCACCTGGGGGG  320
            || |||| || ||| ||||    ||||||| ||     ||  ||   || ||   |||||
Sbjct  499  GGTCTCGGTGCTCCGTGGGCACGGGGTCTCATC--GCCGA-GGAAGACCTACTCCGGGGG  555

Query  321  TCTTTCATTTGGAGGTTCCACCGAGATCAGGAGACCCC--TGCCCAGGGACCACCGACCC  378
            |||||||||||| || ||  ||| |||   ||||||||    ||||||||||||||||||
Sbjct  556  TCTTTCATTTGGGGGCTCGTCCGGGAT--AGAGACCCCCAACCCCAGGGACCACCGACCC  613

Query  379  -CCGCCGGGAGGTAAGCTGGCCAGCG  403
             ||  | ||||||||||||||| |||
Sbjct  614  ACCATCAGGAGGTAAGCTGGCCGGCG  639


 Score = 144 bits (159),  Expect = 4e-32
 Identities = 283/413 (69%), Gaps = 33/413 (8%)
 Strand=Plus/Plus

Query  5651  CCCCTCTCTCCAAGCTCACTTACAGGCCCTCCAAGCAGTACAACGAGAGGTCTGGAAGCC  5710
             |||| || | || || || ||||  ||||| ||   ||| |||  |||| ||  ||  ||
Sbjct  3397  CCCCACTATGCAGGCACATTTACGCGCCCTGCAGCTAGTCCAAGAAGAGATCCAGAGACC  3456

Query  5711  TCTGGCCGCTGCCTATCAGGACCAA----CAAGACCAGCCTGTGATACCACACCCCTTCC  5766
             ||| || || ||||| |  ||  ||    | |||||  || ||  | || ||||||||| 
Sbjct  3457  TCTAGCGGCGGCCTACCGAGA--AAGGCTCGAGACC--CCGGTTGTGCCTCACCCCTTCA  3512

Query  5767  GTGTCGGCGACACCGTGTGGGTACGCCGGCACCAGACTAAGAACTTGGAACCTCGCTGGA  5826
                  || ||| |||| ||||| ||  | || || || |||||| | ||||| || ||||
Sbjct  3513  AACCAGGAGACTCCGTCTGGGTTCGGAGACATCAAACCAAGAACCTCGAACCGCGGTGGA  3572

Query  5827  AAGGACCCTACACCGTCCTGCTGACCACCCCCACCGCTCTCAAAGTAGACGGCATCGCTG  5886
             |||||||  | | |||||| |||||||||||||| ||  | || ||||||||  | ||||
Sbjct  3573  AAGGACCACATATCGTCCTTCTGACCACCCCCACAGCCTTAAAGGTAGACGGAGTTGCTG  3632

Query  5887  CGTGGATCCACGCCGCTCACGTAAAAGCGGC---GACAACCCC---TCCGG-----CCGG  5935
             | |||||||||||| | || ||||| || ||   | ||||| |   || ||      | |
Sbjct  3633  CTTGGATCCACGCCTCACATGTAAAGGCTGCAGGGCCAACCACCAATCAGGACCCCTCAG  3692

Query  5936  AA-----CAGCATCAGGAC-------CGACATGGAAGGTCCAGCGTTCTCAAAACCCCTT  5983
             ||     |||| || ||||       ||| |||||||||||| ||  | ||||||||  |
Sbjct  3693  AAGACCCCAGC-TC-GGACGATCCATCGAGATGGAAGGTCCAACGCACCCAAAACCCTCT  3750

Query  5984  AAAGATAAGATTAACCCGTGGGCCCCCCTGATAGTCCTGGGGATCTTAATAAG  6036
             |||||||||| |  | |||||| ||   ||||  |  ||||| ||||| ||||
Sbjct  3751  AAAGATAAGACTTTCTCGTGGGACCTAATGATTTTGGTGGGGGTCTTATTAAG  3803


 Score = 96.0 bits (105),  Expect = 2e-17
 Identities = 149/213 (70%), Gaps = 19/213 (9%)
 Strand=Plus/Plus

Query  84    CTTATTCGAACTAACCAACCAGCTCGCTTCTCGCTTCTGTAACCGCGCTTTTTGCTCCCC  143
             || |||  |||||||||| |  | ||| |||||||||||||  |||||||| ||||    
Sbjct  4674  CTCATTTAAACTAACCAATCCCCACGCCTCTCGCTTCTGTACGCGCGCTTTCTGCTATAA  4733

Query  144   AGCCCTAGCCCTATAAAAAGGGTACAAACTCCACACTCGGCGCGCCAGTCCTCCGATAGA  203
             |   | |||| |            ||  | |||||   ||||||| |||| |     |||
Sbjct  4734  AAAACGAGCCAT------------CAGCCCCCACA---GGCGCGCAAGTCTTTGTTGAGA  4778

Query  204   CTGAGTCGCCCGGGTACCCGTGTTCCCAATAAAGCCTCTTGCTGTTTACATCCGAATCGT  263
             ||    ||||||||||||||||| |  |||||||||||||||||||| |||| || ||||
Sbjct  4779  CTTGACCGCCCGGGTACCCGTGTACG-AATAAAGCCTCTTGCTGTTTGCATCTGACTCGT  4837

Query  264   GGACTCGCTGATCCTTGGG---AGGGTCTCCTC  293
             || |||| || ||| ||||    ||||||| ||
Sbjct  4838  GGTCTCGGTGCTCCGTGGGCACGGGGTCTCATC  4870


 Score = 89.7 bits (98),  Expect = 8e-16
 Identities = 166/244 (68%), Gaps = 0/244 (0%)
 Strand=Plus/Plus

Query  1470  CAGTACTGGCCGTTTTCCTCCTCTGACTTATATAATTGGAAAAATAATAACCCTTCCTTT  1529
             ||||| ||||| || ||  |||| ||| | |||||||||||     | |||||  | || 
Sbjct  1607  CAGTATTGGCCATTCTCGGCCTCAGACCTGTATAATTGGAAGTCGCACAACCCCCCTTTC  1666

Query  1530  TCTGAAGATCCAGGTAAATTGACGGCCTTGATTGAGTCCGTCCTCATCACCCACCAGCCC  1589
             ||  |||| || |      | ||   | | ||||||||| |  |  | || ||||| || 
Sbjct  1667  TCCCAAGACCCGGTGGCCCTAACTAACCTAATTGAGTCCATTTTAGTAACGCACCAACCA  1726

Query  1590  ACCTGGGACGACTGTCAGCAGTTGTTGGGGACCCTGCTGACCGGAGAAGAAAAGCAGCGG  1649
             |||||||||||||| |||||  | |||  | | || ||||| || ||||||| |||  | 
Sbjct  1727  ACCTGGGACGACTGCCAGCAACTCTTGCAGGCACTCCTGACAGGCGAAGAAAGGCAAAGA  1786

Query  1650  GTGCTCCTAGAGGCTAGAAAGGCAGTCCGGGGCAATGATGGACGCCCCACTCAGTTGCCT  1709
             || || || |||||  |||||  ||| |  ||| | || || || || || ||  |||| 
Sbjct  1787  GTCCTTCTTGAGGCCCGAAAGCAAGTTCCAGGCGAAGACGGGCGGCCAACCCAACTGCCC  1846

Query  1710  AATG  1713
             ||||
Sbjct  1847  AATG  1850


 Score = 66.2 bits (72),  Expect = 9e-09
 Identities = 194/294 (66%), Gaps = 4/294 (1%)
 Strand=Plus/Plus

Query  799   TCATGGGACAGACCGTAACTACCCCTCTGAGTCTAACCTTGCAGCACTGGGGAGATGTCC  858
             ||||||| || || |||||||||||  | || || ||| |  | ||||||   || ||||
Sbjct  984   TCATGGGCCAAACTGTAACTACCCCCTTAAGCCTCACCCTTGACCACTGGTCCGAGGTCC  1043

Query  859   AGCGCATT-GCATCCAACCAGTCTGTGGATGTCAGGAAGAGGCGCTGGATTACCTTCTGT  917
              | |||   ||    || |||  ||| || ||| |||| | |   |||||||| || |||
Sbjct  1044  GG-GCACGAGCCCATAATCAGGGTGTCGAGGTCCGGAAAAAGAAATGGATTACTTTATGT  1102

Query  918   TCCGCCGAATGGCCAACTTTCAATGTAGGATGGCCTCAGGATGGTACTTTCAATTTAAGT  977
                |||||||||   |   | |||||||| ||||| |  || || |||||   | |   |
Sbjct  1103  GAAGCCGAATGGGTGATGATGAATGTAGGCTGGCCCCGAGAAGGAACTTTTTCTCTTGAT  1162

Query  978   ATTATCTCTCAGGTTAAGTCTAGAGTGTTTTGTCCTGGTCCCCACGGACACCCGGATCAG  1037
             |  || ||||||||||||   |   | ||    || || || || |||||||| || || 
Sbjct  1163  AACATTTCTCAGGTTAAGAAGAAGATCTTCGCCCCGGGACCACATGGACACCCCGACCAA  1222

Query  1038  GTCCCATATATCGTTACCTGGGAGGCACTT-GCCTATGACCCCCCTCCGTGGGT  1090
             || || || ||    || | ||||   ||| |||   ||||||||| | |||||
Sbjct  1223  GTTCCTTACATTACCACAT-GGAGATCCTTGGCCACAGACCCCCCTTCATGGGT  1275


>NC_006934.1 Reticuloendotheliosis virus strain HA9901 from China, 
complete genome
Length=8295

 Score = 117 bits (129),  Expect = 6e-24
 Identities = 258/379 (68%), Gaps = 11/379 (3%)
 Strand=Plus/Plus

Query  3023  GGGAATACTGGTACCCTGCCAGTCCCCCTGGAATACACCCCTGCTACCCGTTAAGAAACC  3082
             ||| || |||  ||||  ||| ||||||||||| || ||||| || || ||    ||  |
Sbjct  3052  GGGCATCCTGAGACCCGTCCACTCCCCCTGGAACACTCCCCTCCTCCCTGTGCGAAAGTC  3111

Query  3083  AGGAACTAACGATTATAGGCCTGTCCAGGATCTGAGAGAAGTCAACAAGCGGGTGGAAGA  3142
              || ||   ||| ||| ||   || || ||| | || ||||| |||||| |||| | |||
Sbjct  3112  CGGCACGTCCGAGTATCGGATGGTTCAAGATTTAAGGGAAGTAAACAAGAGGGTAG-AGA  3170

Query  3143  C-ATCCACCCCACCGTGCCCAATCCTTATAACCTCCTAAGTGGGCTCCCACCGTCCCACC  3201
             | || ||||| || || || || || || | |||||| ||     | || ||   ||   
Sbjct  3171  CTATTCACCCAACTGTCCCTAACCCATACACCCTCCTCAGCCTATTGCCCCCTGACCGAA  3230

Query  3202  GGTGGTATACTGTGCTTGATTTAAAGGATGCCTTTTTCTGCCTGAGACTCCACCCCACCA  3261
               |||||| ||||  | ||  | || || || ||||||||| |    |||   ||| | |
Sbjct  3231  TATGGTATTCTGTTTTGGACCTGAAAGACGCTTTTTTCTGCAT--CCCTCTGGCCCCCGA  3288

Query  3262  GT--CAGCCTCTCTTCGCCTTCGAGTGGAGAGATCC--AGGGATGGGAATCTCAGGACAA  3317
             ||  ||     ||||||| |||||||||  |||| |  ||| | | |||  ||||| |||
Sbjct  3289  GTCGCAATTGATCTTCGCATTCGAGTGGGCAGATGCGGAGGAAGGAGAA--TCAGGGCAA  3346

Query  3318  TTAACCTGGACCAGACTCCCACAGGGTTTCAAAAACAGTCCCACCCTGTTTGATGAGGCA  3377
              |||||||||| || || || |||||||| || |||   |||||||| |||||||  || 
Sbjct  3347  CTAACCTGGACTAGGCTACCTCAGGGTTTTAAGAACTCACCCACCCTTTTTGATGTAGCC  3406

Query  3378  CTACACAGAGACCTAGCAG  3396
             ||  |||| || || ||||
Sbjct  3407  CTTAACAGGGATCT-GCAG  3424


 Score = 64.4 bits (70),  Expect = 3e-08
 Identities = 59/75 (79%), Gaps = 0/75 (0%)
 Strand=Plus/Plus

Query  5396  TTGGAAACTACATTGTGCTTACAGACCCCAGAGTTCAGGTCAGGTAGAAAGAATGAATAG  5455
             |||||| || |||||||| ||| |||| || || || || ||||||||||| |||||  |
Sbjct  5425  TTGGAAGCTCCATTGTGCATACCGACCTCAAAGCTCGGGACAGGTAGAAAGGATGAACCG  5484

Query  5456  GACAATCAAGGAGAC  5470
              ||  | ||||||||
Sbjct  5485  AACCCTGAAGGAGAC  5499


 Score = 54.5 bits (59),  Expect = 6e-05
 Identities = 106/156 (68%), Gaps = 2/156 (1%)
 Strand=Plus/Plus

Query  1486  CCTCCTCTGACTTATATAATTGGAAAAATAATAACCCTTCCTTTTCTGAAGATCCAGGTA  1545
             || |||| ||  | ||||||||||||||  | ||||| || || ||  | | ||||| | 
Sbjct  1605  CCACCTCGGATCTGTATAATTGGAAAAACCAAAACCCATCATTCTCCCAGGCTCCAGATG  1664

Query  1546  AATTGACGGCCTTGATTGAGTCCGTCCTCATCACCCACCAGCCCACCTGGGACGACTGTC  1605
             || | |    | |  | || || ||  ||   || ||||||||||||||||| || || |
Sbjct  1665  AAGTAATTAGCCTACTAGAATCTGTTTTCTATACGCACCAGCCCACCTGGGATGATTGCC  1724

Query  1606  AGCAGTTGTTGGGGACCCTGCTGAC--CGGAGAAGA  1639
             ||||  |  |  | |||||| | ||  ||||| |||
Sbjct  1725  AGCAACTCCTCCGTACCCTGTTTACGACGGAGGAGA  1760


 Score = 41.0 bits (44),  Expect = 0.38
 Identities = 61/87 (70%), Gaps = 0/87 (0%)
 Strand=Plus/Plus

Query  5811  TTGGAACCTCGCTGGAAAGGACCCTACACCGTCCTGCTGACCACCCCCACCGCTCTCAAA  5870
             ||||  || || ||| | ||||||||||| ||  | || |  |||||||||||  | || 
Sbjct  5837  TTGGGGCCACGGTGGGACGGACCCTACACTGTAGTCCTCAGTACCCCCACCGCGGTAAAG  5896

Query  5871  GTAGACGGCATCGCTGCGTGGATCCAC  5897
             || |  || |   |  |||||||||||
Sbjct  5897  GTCGCTGGGAAGACCCCGTGGATCCAC  5923


>AY842951.1 Reticuloendotheliosis virus strain HA9901 from China, 
complete genome
Length=8295

 Score = 117 bits (129),  Expect = 6e-24
 Identities = 258/379 (68%), Gaps = 11/379 (3%)
 Strand=Plus/Plus

Query  3023  GGGAATACTGGTACCCTGCCAGTCCCCCTGGAATACACCCCTGCTACCCGTTAAGAAACC  3082
             ||| || |||  ||||  ||| ||||||||||| || ||||| || || ||    ||  |
Sbjct  3052  GGGCATCCTGAGACCCGTCCACTCCCCCTGGAACACTCCCCTCCTCCCTGTGCGAAAGTC  3111

Query  3083  AGGAACTAACGATTATAGGCCTGTCCAGGATCTGAGAGAAGTCAACAAGCGGGTGGAAGA  3142
              || ||   ||| ||| ||   || || ||| | || ||||| |||||| |||| | |||
Sbjct  3112  CGGCACGTCCGAGTATCGGATGGTTCAAGATTTAAGGGAAGTAAACAAGAGGGTAG-AGA  3170

Query  3143  C-ATCCACCCCACCGTGCCCAATCCTTATAACCTCCTAAGTGGGCTCCCACCGTCCCACC  3201
             | || ||||| || || || || || || | |||||| ||     | || ||   ||   
Sbjct  3171  CTATTCACCCAACTGTCCCTAACCCATACACCCTCCTCAGCCTATTGCCCCCTGACCGAA  3230

Query  3202  GGTGGTATACTGTGCTTGATTTAAAGGATGCCTTTTTCTGCCTGAGACTCCACCCCACCA  3261
               |||||| ||||  | ||  | || || || ||||||||| |    |||   ||| | |
Sbjct  3231  TATGGTATTCTGTTTTGGACCTGAAAGACGCTTTTTTCTGCAT--CCCTCTGGCCCCCGA  3288

Query  3262  GT--CAGCCTCTCTTCGCCTTCGAGTGGAGAGATCC--AGGGATGGGAATCTCAGGACAA  3317
             ||  ||     ||||||| |||||||||  |||| |  ||| | | |||  ||||| |||
Sbjct  3289  GTCGCAATTGATCTTCGCATTCGAGTGGGCAGATGCGGAGGAAGGAGAA--TCAGGGCAA  3346

Query  3318  TTAACCTGGACCAGACTCCCACAGGGTTTCAAAAACAGTCCCACCCTGTTTGATGAGGCA  3377
              |||||||||| || || || |||||||| || |||   |||||||| |||||||  || 
Sbjct  3347  CTAACCTGGACTAGGCTACCTCAGGGTTTTAAGAACTCACCCACCCTTTTTGATGTAGCC  3406

Query  3378  CTACACAGAGACCTAGCAG  3396
             ||  |||| || || ||||
Sbjct  3407  CTTAACAGGGATCT-GCAG  3424


 Score = 64.4 bits (70),  Expect = 3e-08
 Identities = 59/75 (79%), Gaps = 0/75 (0%)
 Strand=Plus/Plus

Query  5396  TTGGAAACTACATTGTGCTTACAGACCCCAGAGTTCAGGTCAGGTAGAAAGAATGAATAG  5455
             |||||| || |||||||| ||| |||| || || || || ||||||||||| |||||  |
Sbjct  5425  TTGGAAGCTCCATTGTGCATACCGACCTCAAAGCTCGGGACAGGTAGAAAGGATGAACCG  5484

Query  5456  GACAATCAAGGAGAC  5470
              ||  | ||||||||
Sbjct  5485  AACCCTGAAGGAGAC  5499


 Score = 54.5 bits (59),  Expect = 6e-05
 Identities = 106/156 (68%), Gaps = 2/156 (1%)
 Strand=Plus/Plus

Query  1486  CCTCCTCTGACTTATATAATTGGAAAAATAATAACCCTTCCTTTTCTGAAGATCCAGGTA  1545
             || |||| ||  | ||||||||||||||  | ||||| || || ||  | | ||||| | 
Sbjct  1605  CCACCTCGGATCTGTATAATTGGAAAAACCAAAACCCATCATTCTCCCAGGCTCCAGATG  1664

Query  1546  AATTGACGGCCTTGATTGAGTCCGTCCTCATCACCCACCAGCCCACCTGGGACGACTGTC  1605
             || | |    | |  | || || ||  ||   || ||||||||||||||||| || || |
Sbjct  1665  AAGTAATTAGCCTACTAGAATCTGTTTTCTATACGCACCAGCCCACCTGGGATGATTGCC  1724

Query  1606  AGCAGTTGTTGGGGACCCTGCTGAC--CGGAGAAGA  1639
             ||||  |  |  | |||||| | ||  ||||| |||
Sbjct  1725  AGCAACTCCTCCGTACCCTGTTTACGACGGAGGAGA  1760


 Score = 41.0 bits (44),  Expect = 0.38
 Identities = 61/87 (70%), Gaps = 0/87 (0%)
 Strand=Plus/Plus

Query  5811  TTGGAACCTCGCTGGAAAGGACCCTACACCGTCCTGCTGACCACCCCCACCGCTCTCAAA  5870
             ||||  || || ||| | ||||||||||| ||  | || |  |||||||||||  | || 
Sbjct  5837  TTGGGGCCACGGTGGGACGGACCCTACACTGTAGTCCTCAGTACCCCCACCGCGGTAAAG  5896

Query  5871  GTAGACGGCATCGCTGCGTGGATCCAC  5897
             || |  || |   |  |||||||||||
Sbjct  5897  GTCGCTGGGAAGACCCCGTGGATCCAC  5923


>NC_003059.1 Porcine endogenous retrovirus E, complete genome
Length=8072

 Score = 86.9 bits (95),  Expect = 1e-14
 Identities = 276/418 (66%), Gaps = 14/418 (3%)
 Strand=Plus/Plus

Query  2958  CAATACCCCATGTCACAAGAAGCCAGACTGGGGATCAAGCCCCACATACAGAGACTGTTG  3017
             |||||| | ||| |   ||||||  ||||||| ||| ||   ||| |  | || ||| | 
Sbjct  3193  CAATACTCAATGCCCAGAGAAGCTTGACTGGGAATCCAGGTTCACCTGGATAGGCTGCTT  3252

Query  3018  GACCAGGGAATACTGGTACCCTGCCAGTCCCCCTGGAATACACCCCTGCTACCCGTTAAG  3077
              | || ||| |  |  ||   || |||| ||| ||||| || ||  | || ||  | || 
Sbjct  3253  CAGCACGGACTGTTAATAAAATGTCAGTACCCTTGGAACACCCCTTTACTGCCAATGAAA  3312

Query  3078  AAACCAGGAACTAACGATTATAGGCCTGTCCAGGATCTGAGAGAAGTCAAC-AAGCGGGT  3136
             ||||| |||||  | || ||  | || || |||||  ||||||   | ||  ||||    
Sbjct  3313  AAACCGGGAACACAGGACTACCGCCCAGTACAGGACTTGAGAGCCATAAATGAAGCAACA  3372

Query  3137  GGAAGACATCCACCCCACCGTGCCCAATCCTTATAACCTCCTAAGTGGGCTCCCACCGTC  3196
             |  | |  | |||||  |||| || || || ||||  || |||   |||||    || ||
Sbjct  3373  GTCACAT-TACACCCATCCGTCCCTAACCCATATACACTGCTA---GGGCTGATCCCCTC  3428

Query  3197  CCACCG----GTGGTATACTGTGCTTGATTTAAAGGATGCCTTTTTCTGCCTGAGACTCC  3252
             | || |    ||||| ||||   || || ||||| ||||| |||||||||||  |  | |
Sbjct  3429  C-ACTGCTGAGTGGTTTACTTGTCTGGACTTAAAAGATGCTTTTTTCTGCCTCCGGATGC  3487

Query  3253  ACCCCACCAGTCAGCCTCTCTTCGCCTTCGAGTGG-AGAGATCCAGGGATGGGAATCTCA  3311
               ||  ||||||||||  | || || || || ||| ||| || ||   |  || | |  |
Sbjct  3488  CACCTGCCAGTCAGCCCTTGTTTGCTTTTGAATGGCAGA-ATACACATACAGGGA-CAAA  3545

Query  3312  GGA-CAATTAACCTGGACCAGACTCCCACAGGGTTTCAAAAACAGTCCCACCCTGTTT  3368
             ||| ||  | |||||||| ||||||||||| || |||||||||  |||||| || |||
Sbjct  3546  GGAACAGCTCACCTGGACTAGACTCCCACAAGGATTCAAAAACTCTCCCACTCTTTTT  3603


 Score = 58.1 bits (63),  Expect = 5e-06
 Identities = 57/74 (77%), Gaps = 0/74 (0%)
 Strand=Plus/Plus

Query  5823  TGGAAAGGACCCTACACCGTCCTGCTGACCACCCCCACCGCTCTCAAAGTAGACGGCATC  5882
             ||||| || ||||| || ||  | || |||||||||||| |||| ||||||   || || 
Sbjct  6032  TGGAAGGGCCCCTATACTGTAATTCTAACCACCCCCACCACTCTTAAAGTAACAGGAATA  6091

Query  5883  GCTGCGTGGATCCA  5896
             | ||| ||||||||
Sbjct  6092  GATGCTTGGATCCA  6105


 Score = 55.4 bits (60),  Expect = 2e-05
 Identities = 219/339 (65%), Gaps = 22/339 (6%)
 Strand=Plus/Plus

Query  3675  GAGTTCCTAGGGACGGCAGGCTTCTGTCGCCTCTGGATCCCTGGGTTTGCAGAAATGGC-  3733
             |||||||||||| | ||||  |||||  |  | ||||||||  ||||| ||||  |||| 
Sbjct  3910  GAGTTCCTAGGGGCAGCAGAATTCTGCTGGATATGGATCCCCAGGTTTTCAGACCTGGCT  3969

Query  3734  AGCCCCCT-TGT-ACCCTCTCACCAAAACGGG-------GACTCTGTTTAATTGGGGCCC  3784
             || || || | | |  ||||    |||| | |       | |||   |||| ||||| ||
Sbjct  3970  AGGCCTCTGTATGAGGCTCT----AAAAGGAGAAGAAAAGGCTCCCCTTAAATGGGGACC  4025

Query  3785  AGACCAGCAAAAGGCCTATCAAGAAATCAAACAGGCTCTTCTAACT---GCCCCAGCCCT  3841
             |  |||| | |  || | |||   |||||||    ||   || |||   || |||||| |
Sbjct  4026  AAGCCAGGAGACAGCGTTTCAGACAATCAAA---ACTAAACTCACTGAGGCTCCAGCCTT  4082

Query  3842  GGGGTTGCCAGATTTGACTAAGCCCTTTGAACTCTTTGTCGACGAGAAGCAGGGCTACGC  3901
             |||  | || ||| | || |     ||| | || |||||  | |||||  | ||    ||
Sbjct  4083  GGGACTTCCTGATGTAACCAGAGAATTTAACCTTTTTGTTCATGAGAAAAATGGGGTGGC  4142

Query  3902  CAAAGGCGTCCTAACGCAAAAACTGGGACCTTGGCGTCGGCCCGTGGCCTACCTGTCCAA  3961
                 || ||| |||  ||| || | || |||||||   |||| ||||| || ||||| ||
Sbjct  4143  TTTGGGAGTCTTAA--CAAGAATTTGGGCCTTGGCAGAGGCCAGTGGCATATCTGTCTAA  4200

Query  3962  AAAGCTAGACCCAGTGGCAGCTGGGTGGCCCCCTTGCCT  4000
             | |  | ||| |||| || || || ||||| || |||||
Sbjct  4201  ACAAATTGACTCAGTTGCTGCCGGATGGCCTCCCTGCCT  4239


 Score = 52.7 bits (57),  Expect = 2e-04
 Identities = 45/56 (80%), Gaps = 0/56 (0%)
 Strand=Plus/Plus

Query  5397  TGGAAACTACATTGTGCTTACAGACCCCAGAGTTCAGGTCAGGTAGAAAGAATGAA  5452
             ||||||||||||| ||||||  | || || ||||||||  | |||||| | |||||
Sbjct  5618  TGGAAACTACATTCTGCTTATTGCCCTCAAAGTTCAGGGAAAGTAGAATGCATGAA  5673


 Score = 51.8 bits (56),  Expect = 2e-04
 Identities = 43/53 (81%), Gaps = 0/53 (0%)
 Strand=Plus/Plus

Query  2298  GATCAATGCGCCTACTGCAAAGAAAAGGGACACTGGGCTAAGGACTGCCCAAA  2350
             || ||||| || |||||||||||||||||||| |||   || || ||||| ||
Sbjct  2489  GACCAATGTGCTTACTGCAAAGAAAAGGGACATTGGAAAAATGAATGCCCCAA  2541


 Score = 51.8 bits (56),  Expect = 2e-04
 Identities = 70/98 (71%), Gaps = 0/98 (0%)
 Strand=Plus/Plus

Query  4527  TATGCCTTTGCTACCGCCCATGTCCATGGAGAAATATATAGGAGACGTGGGTTGCTCACC  4586
             ||||||||||| ||    |||||||||||||   ||||||    | | ||| | ||||| 
Sbjct  4766  TATGCCTTTGCAACTTTACATGTCCATGGAGCCTTATATAAAGAAAGAGGGCTCCTCACT  4825

Query  4587  TCAGAAGGCAAGGAGATCAAGAACAAGGGCGAAATCTT  4624
              | ||||| || |  || || ||| |||  ||||||||
Sbjct  4826  GCTGAAGGAAAAGGAATTAAAAACCAGGCTGAAATCTT  4863


>AF356697.1 Porcine endogenous retrovirus class E clone P14.1, 
complete genome
Length=8072

 Score = 86.9 bits (95),  Expect = 1e-14
 Identities = 276/418 (66%), Gaps = 14/418 (3%)
 Strand=Plus/Plus

Query  2958  CAATACCCCATGTCACAAGAAGCCAGACTGGGGATCAAGCCCCACATACAGAGACTGTTG  3017
             |||||| | ||| |   ||||||  ||||||| ||| ||   ||| |  | || ||| | 
Sbjct  3193  CAATACTCAATGCCCAGAGAAGCTTGACTGGGAATCCAGGTTCACCTGGATAGGCTGCTT  3252

Query  3018  GACCAGGGAATACTGGTACCCTGCCAGTCCCCCTGGAATACACCCCTGCTACCCGTTAAG  3077
              | || ||| |  |  ||   || |||| ||| ||||| || ||  | || ||  | || 
Sbjct  3253  CAGCACGGACTGTTAATAAAATGTCAGTACCCTTGGAACACCCCTTTACTGCCAATGAAA  3312

Query  3078  AAACCAGGAACTAACGATTATAGGCCTGTCCAGGATCTGAGAGAAGTCAAC-AAGCGGGT  3136
             ||||| |||||  | || ||  | || || |||||  ||||||   | ||  ||||    
Sbjct  3313  AAACCGGGAACACAGGACTACCGCCCAGTACAGGACTTGAGAGCCATAAATGAAGCAACA  3372

Query  3137  GGAAGACATCCACCCCACCGTGCCCAATCCTTATAACCTCCTAAGTGGGCTCCCACCGTC  3196
             |  | |  | |||||  |||| || || || ||||  || |||   |||||    || ||
Sbjct  3373  GTCACAT-TACACCCATCCGTCCCTAACCCATATACACTGCTA---GGGCTGATCCCCTC  3428

Query  3197  CCACCG----GTGGTATACTGTGCTTGATTTAAAGGATGCCTTTTTCTGCCTGAGACTCC  3252
             | || |    ||||| ||||   || || ||||| ||||| |||||||||||  |  | |
Sbjct  3429  C-ACTGCTGAGTGGTTTACTTGTCTGGACTTAAAAGATGCTTTTTTCTGCCTCCGGATGC  3487

Query  3253  ACCCCACCAGTCAGCCTCTCTTCGCCTTCGAGTGG-AGAGATCCAGGGATGGGAATCTCA  3311
               ||  ||||||||||  | || || || || ||| ||| || ||   |  || | |  |
Sbjct  3488  CACCTGCCAGTCAGCCCTTGTTTGCTTTTGAATGGCAGA-ATACACATACAGGGA-CAAA  3545

Query  3312  GGA-CAATTAACCTGGACCAGACTCCCACAGGGTTTCAAAAACAGTCCCACCCTGTTT  3368
             ||| ||  | |||||||| ||||||||||| || |||||||||  |||||| || |||
Sbjct  3546  GGAACAGCTCACCTGGACTAGACTCCCACAAGGATTCAAAAACTCTCCCACTCTTTTT  3603


 Score = 58.1 bits (63),  Expect = 5e-06
 Identities = 57/74 (77%), Gaps = 0/74 (0%)
 Strand=Plus/Plus

Query  5823  TGGAAAGGACCCTACACCGTCCTGCTGACCACCCCCACCGCTCTCAAAGTAGACGGCATC  5882
             ||||| || ||||| || ||  | || |||||||||||| |||| ||||||   || || 
Sbjct  6032  TGGAAGGGCCCCTATACTGTAATTCTAACCACCCCCACCACTCTTAAAGTAACAGGAATA  6091

Query  5883  GCTGCGTGGATCCA  5896
             | ||| ||||||||
Sbjct  6092  GATGCTTGGATCCA  6105


 Score = 55.4 bits (60),  Expect = 2e-05
 Identities = 219/339 (65%), Gaps = 22/339 (6%)
 Strand=Plus/Plus

Query  3675  GAGTTCCTAGGGACGGCAGGCTTCTGTCGCCTCTGGATCCCTGGGTTTGCAGAAATGGC-  3733
             |||||||||||| | ||||  |||||  |  | ||||||||  ||||| ||||  |||| 
Sbjct  3910  GAGTTCCTAGGGGCAGCAGAATTCTGCTGGATATGGATCCCCAGGTTTTCAGACCTGGCT  3969

Query  3734  AGCCCCCT-TGT-ACCCTCTCACCAAAACGGG-------GACTCTGTTTAATTGGGGCCC  3784
             || || || | | |  ||||    |||| | |       | |||   |||| ||||| ||
Sbjct  3970  AGGCCTCTGTATGAGGCTCT----AAAAGGAGAAGAAAAGGCTCCCCTTAAATGGGGACC  4025

Query  3785  AGACCAGCAAAAGGCCTATCAAGAAATCAAACAGGCTCTTCTAACT---GCCCCAGCCCT  3841
             |  |||| | |  || | |||   |||||||    ||   || |||   || |||||| |
Sbjct  4026  AAGCCAGGAGACAGCGTTTCAGACAATCAAA---ACTAAACTCACTGAGGCTCCAGCCTT  4082

Query  3842  GGGGTTGCCAGATTTGACTAAGCCCTTTGAACTCTTTGTCGACGAGAAGCAGGGCTACGC  3901
             |||  | || ||| | || |     ||| | || |||||  | |||||  | ||    ||
Sbjct  4083  GGGACTTCCTGATGTAACCAGAGAATTTAACCTTTTTGTTCATGAGAAAAATGGGGTGGC  4142

Query  3902  CAAAGGCGTCCTAACGCAAAAACTGGGACCTTGGCGTCGGCCCGTGGCCTACCTGTCCAA  3961
                 || ||| |||  ||| || | || |||||||   |||| ||||| || ||||| ||
Sbjct  4143  TTTGGGAGTCTTAA--CAAGAATTTGGGCCTTGGCAGAGGCCAGTGGCATATCTGTCTAA  4200

Query  3962  AAAGCTAGACCCAGTGGCAGCTGGGTGGCCCCCTTGCCT  4000
             | |  | ||| |||| || || || ||||| || |||||
Sbjct  4201  ACAAATTGACTCAGTTGCTGCCGGATGGCCTCCCTGCCT  4239


 Score = 52.7 bits (57),  Expect = 2e-04
 Identities = 45/56 (80%), Gaps = 0/56 (0%)
 Strand=Plus/Plus

Query  5397  TGGAAACTACATTGTGCTTACAGACCCCAGAGTTCAGGTCAGGTAGAAAGAATGAA  5452
             ||||||||||||| ||||||  | || || ||||||||  | |||||| | |||||
Sbjct  5618  TGGAAACTACATTCTGCTTATTGCCCTCAAAGTTCAGGGAAAGTAGAATGCATGAA  5673


 Score = 51.8 bits (56),  Expect = 2e-04
 Identities = 43/53 (81%), Gaps = 0/53 (0%)
 Strand=Plus/Plus

Query  2298  GATCAATGCGCCTACTGCAAAGAAAAGGGACACTGGGCTAAGGACTGCCCAAA  2350
             || ||||| || |||||||||||||||||||| |||   || || ||||| ||
Sbjct  2489  GACCAATGTGCTTACTGCAAAGAAAAGGGACATTGGAAAAATGAATGCCCCAA  2541


 Score = 51.8 bits (56),  Expect = 2e-04
 Identities = 70/98 (71%), Gaps = 0/98 (0%)
 Strand=Plus/Plus

Query  4527  TATGCCTTTGCTACCGCCCATGTCCATGGAGAAATATATAGGAGACGTGGGTTGCTCACC  4586
             ||||||||||| ||    |||||||||||||   ||||||    | | ||| | ||||| 
Sbjct  4766  TATGCCTTTGCAACTTTACATGTCCATGGAGCCTTATATAAAGAAAGAGGGCTCCTCACT  4825

Query  4587  TCAGAAGGCAAGGAGATCAAGAACAAGGGCGAAATCTT  4624
              | ||||| || |  || || ||| |||  ||||||||
Sbjct  4826  GCTGAAGGAAAAGGAATTAAAAACCAGGCTGAAATCTT  4863


>NC_001815.1 Simian T-lymphotropic virus 2, complete genome
Length=8855

 Score = 49.1 bits (53),  Expect = 0.003
 Identities = 40/49 (82%), Gaps = 0/49 (0%)
 Strand=Plus/Plus

Query  3322  CCTGGACCAGACTCCCACAGGGTTTCAAAAACAGTCCCACCCTGTTTGA  3370
             |||||||    || |||||||| || |||||||| ||||||||||| ||
Sbjct  2912  CCTGGACTGTCCTTCCACAGGGATTTAAAAACAGCCCCACCCTGTTCGA  2960


>Y14570.1 Simian T-cell lymphotropic virus type 2, complete proviral 
genome
Length=8855

 Score = 49.1 bits (53),  Expect = 0.003
 Identities = 40/49 (82%), Gaps = 0/49 (0%)
 Strand=Plus/Plus

Query  3322  CCTGGACCAGACTCCCACAGGGTTTCAAAAACAGTCCCACCCTGTTTGA  3370
             |||||||    || |||||||| || |||||||| ||||||||||| ||
Sbjct  2912  CCTGGACTGTCCTTCCACAGGGATTTAAAAACAGCCCCACCCTGTTCGA  2960


>NC_000858.1 Primate T-lymphotropic virus 1, complete genome
Length=9028

 Score = 45.5 bits (49),  Expect = 0.031
 Identities = 33/36 (92%), Gaps = 2/36 (6%)
 Strand=Plus/Plus

Query  3335  CCCACAGGGTTTCAAAAACAGTCCCACCCTGTTTGA  3370
             |||| ||||||| |||||||||||||||||||| ||
Sbjct  2955  CCCA-AGGGTTT-AAAAACAGTCCCACCCTGTTCGA  2988


>AF074966.1 Primate T-lymphotropic virus 1 isolate Tan90, complete 
genome
Length=9028

 Score = 45.5 bits (49),  Expect = 0.031
 Identities = 33/36 (92%), Gaps = 2/36 (6%)
 Strand=Plus/Plus

Query  3335  CCCACAGGGTTTCAAAAACAGTCCCACCCTGTTTGA  3370
             |||| ||||||| |||||||||||||||||||| ||
Sbjct  2955  CCCA-AGGGTTT-AAAAACAGTCCCACCCTGTTCGA  2988


>NC_032111.1 BeAn 58058 virus, complete genome
Length=163005

 Score = 42.8 bits (46),  Expect = 0.11
 Identities = 35/43 (81%), Gaps = 0/43 (0%)
 Strand=Plus/Plus

Query  1      TACCCATTTCTTGAAAATAGACATTGTTTAGATCTAAAAAGTC  43
              ||||  ||||||  ||||| ||||  |||| ||||||||||||
Sbjct  74964  TACCTGTTTCTTCTAAATATACATATTTTACATCTAAAAAGTC  75006


>KY094066.1 BeAn 58058 virus strain BeAn58058, complete genome
Length=163005

 Score = 42.8 bits (46),  Expect = 0.11
 Identities = 35/43 (81%), Gaps = 0/43 (0%)
 Strand=Plus/Plus

Query  1      TACCCATTTCTTGAAAATAGACATTGTTTAGATCTAAAAAGTC  43
              ||||  ||||||  ||||| ||||  |||| ||||||||||||
Sbjct  74964  TACCTGTTTCTTCTAAATATACATATTTTACATCTAAAAAGTC  75006


>J02029.1 Human T-cell lymphotropic virus type I (proviral), complete 
genome
Length=9068

 Score = 41.0 bits (44),  Expect = 0.38
 Identities = 32/36 (89%), Gaps = 2/36 (6%)
 Strand=Plus/Plus

Query  3335  CCCACAGGGTTTCAAAAACAGTCCCACCCTGTTTGA  3370
             |||| ||||||| ||||| |||||||||||||| ||
Sbjct  2980  CCCA-AGGGTTT-AAAAATAGTCCCACCCTGTTCGA  3013


>NC_024778.1 Loveridges garter snake virus 1 strain 251327, complete 
genome
Length=8884

 Score = 39.2 bits (42),  Expect = 1.3
 Identities = 33/41 (80%), Gaps = 0/41 (0%)
 Strand=Plus/Plus

Query  5370  TCGGTGGCCAAGCTACTGGGGATTGATTGGAAACTACATTG  5410
             ||||||  ||| ||||||||||||  ||||||  |||| ||
Sbjct  2480  TCGGTGTACAACCTACTGGGGATTTTTTGGAAGTTACAGTG  2520


>LC613089.1 Carp edema virus FTI2020 DNA, complete genome
Length=456821

 Score = 39.2 bits (42),  Expect = 1.3
 Identities = 30/36 (83%), Gaps = 0/36 (0%)
 Strand=Plus/Minus

Query  4      CCATTTCTTGAAAATAGACATTGTTTAGATCTAAAA  39
              |||||| ||  |||||  |||| |||||||||||||
Sbjct  84319  CCATTTTTTTTAAATATCCATTTTTTAGATCTAAAA  84284


>KM114265.1 Loveridges garter snake virus 1 strain 251327, complete 
genome
Length=8884

 Score = 39.2 bits (42),  Expect = 1.3
 Identities = 33/41 (80%), Gaps = 0/41 (0%)
 Strand=Plus/Plus

Query  5370  TCGGTGGCCAAGCTACTGGGGATTGATTGGAAACTACATTG  5410
             ||||||  ||| ||||||||||||  ||||||  |||| ||
Sbjct  2480  TCGGTGTACAACCTACTGGGGATTTTTTGGAAGTTACAGTG  2520


>NC_011800.1 Human T-lymphotropic virus 4, complete genome
Length=8791

 Score = 38.3 bits (41),  Expect = 4.6
 Identities = 31/38 (82%), Gaps = 0/38 (0%)
 Strand=Plus/Plus

Query  3333  CTCCCACAGGGTTTCAAAAACAGTCCCACCCTGTTTGA  3370
             || || || || ||||||||||| ||||| || |||||
Sbjct  2869  CTTCCCCAAGGCTTCAAAAACAGCCCCACGCTCTTTGA  2906


>EF488483.1 Human T-lymphotropic virus 4 strain 1863LE, complete 
genome
Length=8791

 Score = 38.3 bits (41),  Expect = 4.6
 Identities = 31/38 (82%), Gaps = 0/38 (0%)
 Strand=Plus/Plus

Query  3333  CTCCCACAGGGTTTCAAAAACAGTCCCACCCTGTTTGA  3370
             || || || || ||||||||||| ||||| || |||||
Sbjct  2869  CTTCCCCAAGGCTTCAAAAACAGCCCCACGCTCTTTGA  2906


>NC_046965.1 Canada goose coronavirus strain Cambridge_Bay_2017, 
complete genome
Length=28539

 Score = 37.4 bits (40),  Expect = 4.6
 Identities = 20/20 (100%), Gaps = 0/20 (0%)
 Strand=Plus/Minus

Query  4990   CACTTCTAGACAGAAAAGAA  5009
              ||||||||||||||||||||
Sbjct  13443  CACTTCTAGACAGAAAAGAA  13424


>MK359255.1 Canada goose coronavirus strain Cambridge_Bay_2017, 
complete genome
Length=28539

 Score = 37.4 bits (40),  Expect = 4.6
 Identities = 20/20 (100%), Gaps = 0/20 (0%)
 Strand=Plus/Minus

Query  4990   CACTTCTAGACAGAAAAGAA  5009
              ||||||||||||||||||||
Sbjct  13443  CACTTCTAGACAGAAAAGAA  13424


Lambda      K        H
   0.634    0.408    0.912 

Gapped
Lambda      K        H
   0.625    0.410    0.780 

Effective search space used: 806474105765


Query= taxID590745_TRINITY_DN0_c0_g1_i6 len=614 path=[0:0-51 15:52-177
16:178-258 18:259-308 19:309-352 21:353-613]

Length=614
                                                                      Score        E
Sequences producing significant alignments:                          (Bits)     Value

NC_029853.1 Mus musculus mobilized endogenous polytropic provirus...  823        0.0   
FJ544577.2 Mus musculus mobilized endogenous polytropic provirus ...  823        0.0   
NC_001702.1 Murine type C retrovirus, complete genome                 409        6e-113
X94150.1 Retroviridae complete genome (murine type C retrovirus)      409        6e-113
NC_007815.2 PreXMRV-1 provirus, complete genome                       391        2e-107
FR871849.1 PreXMRV-1 complete proviral genome                         391        2e-107
NC_043426.1 Kirsten murine sarcoma virus (KiMSV) p15 env coding r...  235        8e-61 
X00984.1 Kirsten murine sarcoma virus (KiMSV) p15 env coding regi...  235        8e-61 
NC_038858.1 FBR murine osteosarcoma, complete proviral sequence i...  226        4e-58 
K02712.2 FBR murine osteosarcoma, complete proviral sequence inte...  226        4e-58 
NC_001501.1 Moloney murine leukemia virus, complete genome            164        4e-39 
AF033811.1 Moloney murine leukemia virus, complete genome             164        4e-39 
NC_001362.1 Friend murine leukemia virus FB29 complete genome         151        3e-35 
Z11128.1 Friend murine leukemia virus FB29 complete genome            151        3e-35 
NC_001819.1 Rauscher murine leukemia virus, complete genome           147        3e-34 
NC_001500.1 Spleen focus-forming virus, complete genome               147        3e-34 
NC_001499.1 Abelson murine leukemia virus, complete genome            147        3e-34 
K00021.1 Friend spleen focus-forming virus (proviral), complete g...  147        3e-34 
AF033812.1 Abelson murine leukemia virus, complete genome             147        3e-34 
NC_001502.1 Moloney murine sarcoma virus, complete genome             142        1e-32 
AF033813.1 Moloney murine sarcoma virus, complete genome              142        1e-32 
NC_001940.1 Feline leukemia virus, complete genome                    89.7       7e-17 
AF052723.1 Feline leukemia virus strain Rickard subgroup A, compl...  89.7       7e-17 
NC_009424.5 Woolly monkey sarcoma virus                               78.8       1e-13 
V01201.1 Simian sarcoma virus proviral sequence with genes coding...  78.8       1e-13 
NC_001885.3 Gibbon ape leukemia virus gag, pol, and env genes, co...  70.7       7e-11 
M26927.1 Gibbon ape leukemia virus gag, pol, and env genes, compl...  70.7       7e-11 
NC_043382.1 Snyder-Theilen feline sarcoma virus genomic sequence      67.1       8e-10 
M22820.1 Snyder-Theilen feline sarcoma virus genomic sequence, se...  67.1       8e-10 
NC_032111.1 BeAn 58058 virus, complete genome                         42.8       0.010 
KY094066.1 BeAn 58058 virus strain BeAn58058, complete genome         42.8       0.010 
LC613089.1 Carp edema virus FTI2020 DNA, complete genome              39.2       0.12  
NC_055603.1 Lymphocystis disease virus 4 isolate LCDV-WC, complet...  37.4       0.41  
MN803438.1 Lymphocystis disease virus 4 isolate LCDV-WC, complete...  37.4       0.41  
NC_033821.1 Qinghai Himalayan marmot astrovirus 2 isolate HHMAstV...  36.5       1.4   
KY024238.1 Qinghai Himalayan marmot astrovirus 2 isolate HHMAstV2...  36.5       1.4   
NC_040539.1 Rhinolophus gammaherpesvirus 1 BV1 DNA, complete genome   34.6       5.0   
EF619034.1 Tonto creek virus strain AV D0390060 segment S, comple...  34.6       5.0   
LC333428.1 Rhinolophus gammaherpesvirus 1 BV1 DNA, complete genome    34.6       5.0   
NC_040714.1 Porcine polyomavirus strain 180230, complete genome       33.7       5.0   
NC_040681.1 Bufonid herpesvirus 1 strain FO1_2015, complete genome    33.7       5.0   
NC_039011.1 Souris virus isolate PREDICT-05775,5302,5304 segment ...  33.7       5.0   
NC_035468.1 Murmansk poxvirus strain LEIV-11411, complete genome      33.7       5.0   
NC_035469.1 NY_014 poxvirus strain 2013, complete genome              33.7       5.0   
NC_034545.1 Mount Elgon bat virus nucleoprotein, phosphoprotein, ...  33.7       5.0   
NC_028893.1 BtRs-BetaCoV/YN2013, complete genome                      33.7       5.0   
NC_004003.1 Goatpox virus Pellor, complete genome                     33.7       5.0   
NC_003027.1 Lumpy skin disease virus NI-2490, complete genome         33.7       5.0   
OL752713.2 Lumpy skin disease virus isolate LSDV/KM/Taiwan/2020, ...  33.7       5.0   
MW020570.1 Goatpox virus V103, complete genome                        33.7       5.0   
AF326751.2 Simian agent 5 strain B165, complete genome                33.7       5.0   
KC951854.1 Goatpox virus FZ, complete genome                          33.7       5.0   
AF409137.1 Lumpy skin disease virus NW-LW isolate Neethling Warmb...  33.7       5.0   
AY077836.1 Goatpox virus G20-LKV, complete genome                     33.7       5.0   
MG976810.1 Porcine polyomavirus strain 180230, complete genome        33.7       5.0   
MF143550.1 Bufonid herpesvirus 1 strain FO1_2015, complete genome     33.7       5.0   
KP050226.1 Souris virus isolate PREDICT-05775,5302,5304 segment L...  33.7       5.0   
MF001304.1 Murmansk poxvirus strain LEIV-11411, complete genome       33.7       5.0   
MF001305.1 NY_014 poxvirus strain 2013, complete genome               33.7       5.0   
KM205026.1 Mount Elgon bat virus nucleoprotein, phosphoprotein, m...  33.7       5.0   
AY077835.1 Goatpox virus Pellor, complete genome                      33.7       5.0   
AF325528.1 Lumpy skin disease virus NI-2490 isolate Neethling 249...  33.7       5.0   


>NC_029853.1 Mus musculus mobilized endogenous polytropic provirus 
clone 15 truncated gag-pol polyprotein (gag) and envelope 
protein (env) genes, complete cds
Length=8183

 Score = 823 bits (912),  Expect = 0.0
 Identities = 523/579 (90%), Gaps = 39/579 (7%)
 Strand=Plus/Plus

Query  36    AGATCCAGAAAAAGTGAAATCACGTGAATAAAAGATTTTATTCAGTTTCCAGAAAGAGGG  95
             |||||||||| ||||| |||||||||||||||||||||||||||||||||||||||||||
Sbjct  7565  AGATCCAGAAGAAGTGGAATCACGTGAATAAAAGATTTTATTCAGTTTCCAGAAAGAGGG  7624

Query  96    GGGAATGAAAGACCCCACCATAAGGCTTAGCAAGCTAGCTGCAGTAACGCCATTTTGCAA  155
             ||||||||||||||||||||| ||||||||||||||||||||||||||||||||||||||
Sbjct  7625  GGGAATGAAAGACCCCACCATCAGGCTTAGCAAGCTAGCTGCAGTAACGCCATTTTGCAA  7684

Query  156   GGCATGAAAAAGTACCAGAGCTGAGTTCTCAAAAGTTACAAGAAAGTTCAGTTAAAGATT  215
             ||||||||||||||||||||||||||||||||||||||||||||||||||||||||||||
Sbjct  7685  GGCATGAAAAAGTACCAGAGCTGAGTTCTCAAAAGTTACAAGAAAGTTCAGTTAAAGATT  7744

Query  216   AACAGTTAAAGATTAAGGCTGAATAATACTGGGACAGGGGCCAAATATCGGTGGTCAAGC  275
             ||||||||||||||||||||||||||||||||||||||||||||||||||||||||||||
Sbjct  7745  AACAGTTAAAGATTAAGGCTGAATAATACTGGGACAGGGGCCAAATATCGGTGGTCAAGC  7804

Query  276   ACCTGGGCCCCGGCTCAGGGCCAAGAACAGATGGTTCTCAGATAAAGCGGAACCAGCAAC  335
             |||||||||||||||||||||||||||||||||| ||||                     
Sbjct  7805  ACCTGGGCCCCGGCTCAGGGCCAAGAACAGATGGCTCTC---------------------  7843

Query  336   AGACACAGAAGCCCCGATAGACGTCAGTGTTAGCAGAACTAGCTTCACTGATTTAGAAAA  395
                               ||||||||||||||||||||||||||||||||||||||||||
Sbjct  7844  ------------------AGACGTCAGTGTTAGCAGAACTAGCTTCACTGATTTAGAAAA  7885

Query  396   ATAGAGGTGCACAGTGCTCTGGTCACTCCTTGAACCTGTGTGTCTGCCAACGTTCTGACC  455
             |||||||||||||||||||||| |||||||| |||||||||||||||||| |||||||||
Sbjct  7886  ATAGAGGTGCACAGTGCTCTGGCCACTCCTTAAACCTGTGTGTCTGCCAATGTTCTGACC  7945

Query  456   AGATATGTGCCCATTGCTGAACCTTCATTAGACTCTTTCCTTGTACCCCTCCCCTACCCA  515
             || | ||||||||||| |||||||||||||||| ||||||| ||||||||||| ||||||
Sbjct  7946  AGGTGTGTGCCCATTGTTGAACCTTCATTAGACCCTTTCCTCGTACCCCTCCCATACCCA  8005

Query  516   TTTCTTGAAAATAGACATTGTTTAGATCTAAAAAGTCCCACCTCAGTTTCCCCAAATGAC  575
             |||||||||||||||||||||||||| |||||||||||||||||||||||||||||||||
Sbjct  8006  TTTCTTGAAAATAGACATTGTTTAGAACTAAAAAGTCCCACCTCAGTTTCCCCAAATGAC  8065

Query  576   CGGGAAGTACCCCAAACCTTATTCGAACTAACCAACCAG  614
             || ||| |||||||| |||||||||||||||||||||||
Sbjct  8066  CGAGAAATACCCCAAGCCTTATTCGAACTAACCAACCAG  8104


 Score = 59.9 bits (65),  Expect = 1e-07
 Identities = 34/35 (97%), Gaps = 0/35 (0%)
 Strand=Plus/Plus

Query  1     TTTCCCTTAAGCGAGGAAACACCTCTCGGAATCAG  35
             ||||||||||||||||||||||| |||||||||||
Sbjct  6112  TTTCCCTTAAGCGAGGAAACACCCCTCGGAATCAG  6146


>FJ544577.2 Mus musculus mobilized endogenous polytropic provirus 
clone 15 truncated gag-pol polyprotein (gag) and envelope 
protein (env) genes, complete cds
Length=8183

 Score = 823 bits (912),  Expect = 0.0
 Identities = 523/579 (90%), Gaps = 39/579 (7%)
 Strand=Plus/Plus

Query  36    AGATCCAGAAAAAGTGAAATCACGTGAATAAAAGATTTTATTCAGTTTCCAGAAAGAGGG  95
             |||||||||| ||||| |||||||||||||||||||||||||||||||||||||||||||
Sbjct  7565  AGATCCAGAAGAAGTGGAATCACGTGAATAAAAGATTTTATTCAGTTTCCAGAAAGAGGG  7624

Query  96    GGGAATGAAAGACCCCACCATAAGGCTTAGCAAGCTAGCTGCAGTAACGCCATTTTGCAA  155
             ||||||||||||||||||||| ||||||||||||||||||||||||||||||||||||||
Sbjct  7625  GGGAATGAAAGACCCCACCATCAGGCTTAGCAAGCTAGCTGCAGTAACGCCATTTTGCAA  7684

Query  156   GGCATGAAAAAGTACCAGAGCTGAGTTCTCAAAAGTTACAAGAAAGTTCAGTTAAAGATT  215
             ||||||||||||||||||||||||||||||||||||||||||||||||||||||||||||
Sbjct  7685  GGCATGAAAAAGTACCAGAGCTGAGTTCTCAAAAGTTACAAGAAAGTTCAGTTAAAGATT  7744

Query  216   AACAGTTAAAGATTAAGGCTGAATAATACTGGGACAGGGGCCAAATATCGGTGGTCAAGC  275
             ||||||||||||||||||||||||||||||||||||||||||||||||||||||||||||
Sbjct  7745  AACAGTTAAAGATTAAGGCTGAATAATACTGGGACAGGGGCCAAATATCGGTGGTCAAGC  7804

Query  276   ACCTGGGCCCCGGCTCAGGGCCAAGAACAGATGGTTCTCAGATAAAGCGGAACCAGCAAC  335
             |||||||||||||||||||||||||||||||||| ||||                     
Sbjct  7805  ACCTGGGCCCCGGCTCAGGGCCAAGAACAGATGGCTCTC---------------------  7843

Query  336   AGACACAGAAGCCCCGATAGACGTCAGTGTTAGCAGAACTAGCTTCACTGATTTAGAAAA  395
                               ||||||||||||||||||||||||||||||||||||||||||
Sbjct  7844  ------------------AGACGTCAGTGTTAGCAGAACTAGCTTCACTGATTTAGAAAA  7885

Query  396   ATAGAGGTGCACAGTGCTCTGGTCACTCCTTGAACCTGTGTGTCTGCCAACGTTCTGACC  455
             |||||||||||||||||||||| |||||||| |||||||||||||||||| |||||||||
Sbjct  7886  ATAGAGGTGCACAGTGCTCTGGCCACTCCTTAAACCTGTGTGTCTGCCAATGTTCTGACC  7945

Query  456   AGATATGTGCCCATTGCTGAACCTTCATTAGACTCTTTCCTTGTACCCCTCCCCTACCCA  515
             || | ||||||||||| |||||||||||||||| ||||||| ||||||||||| ||||||
Sbjct  7946  AGGTGTGTGCCCATTGTTGAACCTTCATTAGACCCTTTCCTCGTACCCCTCCCATACCCA  8005

Query  516   TTTCTTGAAAATAGACATTGTTTAGATCTAAAAAGTCCCACCTCAGTTTCCCCAAATGAC  575
             |||||||||||||||||||||||||| |||||||||||||||||||||||||||||||||
Sbjct  8006  TTTCTTGAAAATAGACATTGTTTAGAACTAAAAAGTCCCACCTCAGTTTCCCCAAATGAC  8065

Query  576   CGGGAAGTACCCCAAACCTTATTCGAACTAACCAACCAG  614
             || ||| |||||||| |||||||||||||||||||||||
Sbjct  8066  CGAGAAATACCCCAAGCCTTATTCGAACTAACCAACCAG  8104


 Score = 59.9 bits (65),  Expect = 1e-07
 Identities = 34/35 (97%), Gaps = 0/35 (0%)
 Strand=Plus/Plus

Query  1     TTTCCCTTAAGCGAGGAAACACCTCTCGGAATCAG  35
             ||||||||||||||||||||||| |||||||||||
Sbjct  6112  TTTCCCTTAAGCGAGGAAACACCCCTCGGAATCAG  6146


>NC_001702.1 Murine type C retrovirus, complete genome
Length=8135

 Score = 409 bits (453),  Expect = 6e-113
 Identities = 273/307 (89%), Gaps = 19/307 (6%)
 Strand=Plus/Plus

Query  36    AGATCCAGAAAAAGTGAAATCACGTGAATAAAAGATTTTATTCAGTTTCCAGAAAGAGGG  95
             |||||||||| ||||  |||| ||||||||||||||||||||||||||||||||||||||
Sbjct  7689  AGATCCAGAAGAAGTAGAATCGCGTGAATAAAAGATTTTATTCAGTTTCCAGAAAGAGGG  7748

Query  96    GGGAATGAAAGACCCCACCATAAGGCTTAGCAAGCTAGCTGCAGTAACGCCATTTTGCAA  155
             ||||||||||||||||||||||||||||||||||||||||||||||||||||||||||||
Sbjct  7749  GGGAATGAAAGACCCCACCATAAGGCTTAGCAAGCTAGCTGCAGTAACGCCATTTTGCAA  7808

Query  156   GGCATGAAAAAGTACCAGAGCTGAGTTCTCAAAAGTTACAAGAAAGTTCAGTTAAAGATT  215
             |||||||||||||||||||||||||||||||||||| ||||| |||||            
Sbjct  7809  GGCATGAAAAAGTACCAGAGCTGAGTTCTCAAAAGTCACAAGGAAGTT------------  7856

Query  216   AACAGTTAAAGATTAAGGCTGAATAATACTGGGACAGGGGCCAA-----ATATCGGTGGT  270
                ||||||||| |||||||||| || |||||||||||||||||     ||||| |||||
Sbjct  7857  --TAGTTAAAGAATAAGGCTGAACAAAACTGGGACAGGGGCCAAACAGGATATCTGTGGT  7914

Query  271   CAAGCACCTGGGCCCCGGCTCAGGGCCAAGAACAGATGGTTCTCAGATAAAGCGGAACCA  330
             | |||||||||||||||||||||||||||||||||||||| ||||||||||||| ||| |
Sbjct  7915  CGAGCACCTGGGCCCCGGCTCAGGGCCAAGAACAGATGGTACTCAGATAAAGCGAAACTA  7974

Query  331   GCAACAG  337
             |||||||
Sbjct  7975  GCAACAG  7981


 Score = 77.0 bits (84),  Expect = 5e-13
 Identities = 61/74 (82%), Gaps = 6/74 (8%)
 Strand=Plus/Plus

Query  547   AAAGTCCCACCTCAGT------TTCCCCAAATGACCGGGAAGTACCCCAAACCTTATTCG  600
             ||||||||||||||||      ||||||||| |||||||||  ||||||| |||||||  
Sbjct  7989  AAAGTCCCACCTCAGTTTCAAGTTCCCCAAAAGACCGGGAAAAACCCCAAGCCTTATTTA  8048

Query  601   AACTAACCAACCAG  614
             |||||||||| |||
Sbjct  8049  AACTAACCAATCAG  8062


 Score = 41.9 bits (45),  Expect = 0.034
 Identities = 30/35 (86%), Gaps = 0/35 (0%)
 Strand=Plus/Plus

Query  1     TTTCCCTTAAGCGAGGAAACACCTCTCGGAATCAG  35
             ||||||||||||||||||||||  ||  | |||||
Sbjct  6239  TTTCCCTTAAGCGAGGAAACACTCCTAAGGATCAG  6273


>X94150.1 Retroviridae complete genome (murine type C retrovirus)
Length=8135

 Score = 409 bits (453),  Expect = 6e-113
 Identities = 273/307 (89%), Gaps = 19/307 (6%)
 Strand=Plus/Plus

Query  36    AGATCCAGAAAAAGTGAAATCACGTGAATAAAAGATTTTATTCAGTTTCCAGAAAGAGGG  95
             |||||||||| ||||  |||| ||||||||||||||||||||||||||||||||||||||
Sbjct  7689  AGATCCAGAAGAAGTAGAATCGCGTGAATAAAAGATTTTATTCAGTTTCCAGAAAGAGGG  7748

Query  96    GGGAATGAAAGACCCCACCATAAGGCTTAGCAAGCTAGCTGCAGTAACGCCATTTTGCAA  155
             ||||||||||||||||||||||||||||||||||||||||||||||||||||||||||||
Sbjct  7749  GGGAATGAAAGACCCCACCATAAGGCTTAGCAAGCTAGCTGCAGTAACGCCATTTTGCAA  7808

Query  156   GGCATGAAAAAGTACCAGAGCTGAGTTCTCAAAAGTTACAAGAAAGTTCAGTTAAAGATT  215
             |||||||||||||||||||||||||||||||||||| ||||| |||||            
Sbjct  7809  GGCATGAAAAAGTACCAGAGCTGAGTTCTCAAAAGTCACAAGGAAGTT------------  7856

Query  216   AACAGTTAAAGATTAAGGCTGAATAATACTGGGACAGGGGCCAA-----ATATCGGTGGT  270
                ||||||||| |||||||||| || |||||||||||||||||     ||||| |||||
Sbjct  7857  --TAGTTAAAGAATAAGGCTGAACAAAACTGGGACAGGGGCCAAACAGGATATCTGTGGT  7914

Query  271   CAAGCACCTGGGCCCCGGCTCAGGGCCAAGAACAGATGGTTCTCAGATAAAGCGGAACCA  330
             | |||||||||||||||||||||||||||||||||||||| ||||||||||||| ||| |
Sbjct  7915  CGAGCACCTGGGCCCCGGCTCAGGGCCAAGAACAGATGGTACTCAGATAAAGCGAAACTA  7974

Query  331   GCAACAG  337
             |||||||
Sbjct  7975  GCAACAG  7981


 Score = 77.0 bits (84),  Expect = 5e-13
 Identities = 61/74 (82%), Gaps = 6/74 (8%)
 Strand=Plus/Plus

Query  547   AAAGTCCCACCTCAGT------TTCCCCAAATGACCGGGAAGTACCCCAAACCTTATTCG  600
             ||||||||||||||||      ||||||||| |||||||||  ||||||| |||||||  
Sbjct  7989  AAAGTCCCACCTCAGTTTCAAGTTCCCCAAAAGACCGGGAAAAACCCCAAGCCTTATTTA  8048

Query  601   AACTAACCAACCAG  614
             |||||||||| |||
Sbjct  8049  AACTAACCAATCAG  8062


 Score = 41.9 bits (45),  Expect = 0.034
 Identities = 30/35 (86%), Gaps = 0/35 (0%)
 Strand=Plus/Plus

Query  1     TTTCCCTTAAGCGAGGAAACACCTCTCGGAATCAG  35
             ||||||||||||||||||||||  ||  | |||||
Sbjct  6239  TTTCCCTTAAGCGAGGAAACACTCCTAAGGATCAG  6273


>NC_007815.2 PreXMRV-1 provirus, complete genome
Length=8197

 Score = 391 bits (433),  Expect = 2e-107
 Identities = 270/307 (88%), Gaps = 19/307 (6%)
 Strand=Plus/Plus

Query  36    AGATCCAGAAAAAGTGAAATCACGTGAATAAAAGATTTTATTCAGTTTCCAGAAAGAGGG  95
             ||| |||||| ||||  ||||||||||||||| |||||||||||||||||||||||||||
Sbjct  7674  AGAGCCAGAAGAAGTAGAATCACGTGAATAAATGATTTTATTCAGTTTCCAGAAAGAGGG  7733

Query  96    GGGAATGAAAGACCCCACCATAAGGCTTAGCAAGCTAGCTGCAGTAACGCCATTTTGCAA  155
             |||||||||||||||||||||||||||||||| ||||||| |||||||||||||||||||
Sbjct  7734  GGGAATGAAAGACCCCACCATAAGGCTTAGCACGCTAGCTACAGTAACGCCATTTTGCAA  7793

Query  156   GGCATGAAAAAGTACCAGAGCTGAGTTCTCAAAAGTTACAAGAAAGTTCAGTTAAAGATT  215
             |||||| ||||||||||||||||||||||||||||||||||| ||||    ||||     
Sbjct  7794  GGCATGGAAAAGTACCAGAGCTGAGTTCTCAAAAGTTACAAGGAAGT----TTAA-----  7844

Query  216   AACAGTTAAAGATTAAGGCTGAATAATACTGGGACAGGGGCCAA-----ATATCGGTGGT  270
                  ||||||| ||||||||||||| |||||||||||||||||     ||||| || ||
Sbjct  7845  -----TTAAAGAATAAGGCTGAATAACACTGGGACAGGGGCCAAACAGGATATCTGTAGT  7899

Query  271   CAAGCACCTGGGCCCCGGCTCAGGGCCAAGAACAGATGGTTCTCAGATAAAGCGGAACCA  330
             || ||||||||||||||||||||||||||||||||||||| ||||||||||||| ||| |
Sbjct  7900  CAGGCACCTGGGCCCCGGCTCAGGGCCAAGAACAGATGGTCCTCAGATAAAGCGAAACTA  7959

Query  331   GCAACAG  337
              ||||||
Sbjct  7960  ACAACAG  7966


 Score = 81.5 bits (89),  Expect = 4e-14
 Identities = 62/74 (84%), Gaps = 6/74 (8%)
 Strand=Plus/Plus

Query  547   AAAGTCCCACCTCAGT------TTCCCCAAATGACCGGGAAGTACCCCAAACCTTATTCG  600
             ||||||||||||||||      ||||||||| ||||||||| |||||||| |||||||  
Sbjct  7974  AAAGTCCCACCTCAGTTTCAAGTTCCCCAAAAGACCGGGAAATACCCCAAGCCTTATTTA  8033

Query  601   AACTAACCAACCAG  614
             |||||||||| |||
Sbjct  8034  AACTAACCAATCAG  8047


 Score = 41.0 bits (44),  Expect = 0.034
 Identities = 22/22 (100%), Gaps = 0/22 (0%)
 Strand=Plus/Plus

Query  1     TTTCCCTTAAGCGAGGAAACAC  22
             ||||||||||||||||||||||
Sbjct  6221  TTTCCCTTAAGCGAGGAAACAC  6242


>FR871849.1 PreXMRV-1 complete proviral genome
Length=8197

 Score = 391 bits (433),  Expect = 2e-107
 Identities = 270/307 (88%), Gaps = 19/307 (6%)
 Strand=Plus/Plus

Query  36    AGATCCAGAAAAAGTGAAATCACGTGAATAAAAGATTTTATTCAGTTTCCAGAAAGAGGG  95
             ||| |||||| ||||  ||||||||||||||| |||||||||||||||||||||||||||
Sbjct  7674  AGAGCCAGAAGAAGTAGAATCACGTGAATAAATGATTTTATTCAGTTTCCAGAAAGAGGG  7733

Query  96    GGGAATGAAAGACCCCACCATAAGGCTTAGCAAGCTAGCTGCAGTAACGCCATTTTGCAA  155
             |||||||||||||||||||||||||||||||| ||||||| |||||||||||||||||||
Sbjct  7734  GGGAATGAAAGACCCCACCATAAGGCTTAGCACGCTAGCTACAGTAACGCCATTTTGCAA  7793

Query  156   GGCATGAAAAAGTACCAGAGCTGAGTTCTCAAAAGTTACAAGAAAGTTCAGTTAAAGATT  215
             |||||| ||||||||||||||||||||||||||||||||||| ||||    ||||     
Sbjct  7794  GGCATGGAAAAGTACCAGAGCTGAGTTCTCAAAAGTTACAAGGAAGT----TTAA-----  7844

Query  216   AACAGTTAAAGATTAAGGCTGAATAATACTGGGACAGGGGCCAA-----ATATCGGTGGT  270
                  ||||||| ||||||||||||| |||||||||||||||||     ||||| || ||
Sbjct  7845  -----TTAAAGAATAAGGCTGAATAACACTGGGACAGGGGCCAAACAGGATATCTGTAGT  7899

Query  271   CAAGCACCTGGGCCCCGGCTCAGGGCCAAGAACAGATGGTTCTCAGATAAAGCGGAACCA  330
             || ||||||||||||||||||||||||||||||||||||| ||||||||||||| ||| |
Sbjct  7900  CAGGCACCTGGGCCCCGGCTCAGGGCCAAGAACAGATGGTCCTCAGATAAAGCGAAACTA  7959

Query  331   GCAACAG  337
              ||||||
Sbjct  7960  ACAACAG  7966


 Score = 81.5 bits (89),  Expect = 4e-14
 Identities = 62/74 (84%), Gaps = 6/74 (8%)
 Strand=Plus/Plus

Query  547   AAAGTCCCACCTCAGT------TTCCCCAAATGACCGGGAAGTACCCCAAACCTTATTCG  600
             ||||||||||||||||      ||||||||| ||||||||| |||||||| |||||||  
Sbjct  7974  AAAGTCCCACCTCAGTTTCAAGTTCCCCAAAAGACCGGGAAATACCCCAAGCCTTATTTA  8033

Query  601   AACTAACCAACCAG  614
             |||||||||| |||
Sbjct  8034  AACTAACCAATCAG  8047


 Score = 41.0 bits (44),  Expect = 0.034
 Identities = 22/22 (100%), Gaps = 0/22 (0%)
 Strand=Plus/Plus

Query  1     TTTCCCTTAAGCGAGGAAACAC  22
             ||||||||||||||||||||||
Sbjct  6221  TTTCCCTTAAGCGAGGAAACAC  6242


>NC_043426.1 Kirsten murine sarcoma virus (KiMSV) p15 env coding 
region and long terminal repeat (LTR)
Length=1329

 Score = 235 bits (260),  Expect = 8e-61
 Identities = 228/284 (80%), Gaps = 27/284 (10%)
 Strand=Plus/Plus

Query  60   TGAATAAAAGATTTTATTCAGTTTCCAGAAAGAGGGGGGAATGAAAGACCCCACCATAAG  119
            |||||||||||||||||||||||| |||||||||||||||||||||||||||  ||||||
Sbjct  603  TGAATAAAAGATTTTATTCAGTTTACAGAAAGAGGGGGGAATGAAAGACCCCTTCATAAG  662

Query  120  GCTTAGCAAGCTAGCTGCAGTAACGCCATTTTGCAAGGCATGAAAAAGTACCAGAGCTGA  179
            ||||||||||||||||||||||||| ||||||| |||| ||| |||| ||||||||||||
Sbjct  663  GCTTAGCAAGCTAGCTGCAGTAACG-CATTTTG-AAGG-ATGGAAAAATACCAGAGCTGA  719

Query  180  -GTTCTCAAAAGTTACAAGAAAGTTCAGTTAAAGATTAACAGTTAAAGATTAAGGCTGAA  238
             ||||||| ||   |||||||         || ||     || || |||   |||||| |
Sbjct  720  TGTTCTCAGAA-AAACAAGAA--------CAAGGA-----AG-TACAGA--GAGGCTGGA  762

Query  239  TAATACTGGGACAGGGGCCAA-----ATATCGGTGGTCAAGCACCTGGGCCCCGGCTCAG  293
             | ||| |||||  |||||||     ||||| |||||||| |||  |||||||||| |||
Sbjct  763  AAGTACCGGGACTAGGGCCAAACAGGATATCTGTGGTCAAACACTAGGGCCCCGGC-CAG  821

Query  294  GGCCAAGAACAGATGGTTCTCAGATAAAGCGGAACCAGCAACAG  337
            ||||||||||||||||| | |||||| |||  || || ||||||
Sbjct  822  GGCCAAGAACAGATGGTCCCCAGATATAGCTAAAACAACAACAG  865


>X00984.1 Kirsten murine sarcoma virus (KiMSV) p15 env coding 
region and long terminal repeat (LTR)
Length=1329

 Score = 235 bits (260),  Expect = 8e-61
 Identities = 228/284 (80%), Gaps = 27/284 (10%)
 Strand=Plus/Plus

Query  60   TGAATAAAAGATTTTATTCAGTTTCCAGAAAGAGGGGGGAATGAAAGACCCCACCATAAG  119
            |||||||||||||||||||||||| |||||||||||||||||||||||||||  ||||||
Sbjct  603  TGAATAAAAGATTTTATTCAGTTTACAGAAAGAGGGGGGAATGAAAGACCCCTTCATAAG  662

Query  120  GCTTAGCAAGCTAGCTGCAGTAACGCCATTTTGCAAGGCATGAAAAAGTACCAGAGCTGA  179
            ||||||||||||||||||||||||| ||||||| |||| ||| |||| ||||||||||||
Sbjct  663  GCTTAGCAAGCTAGCTGCAGTAACG-CATTTTG-AAGG-ATGGAAAAATACCAGAGCTGA  719

Query  180  -GTTCTCAAAAGTTACAAGAAAGTTCAGTTAAAGATTAACAGTTAAAGATTAAGGCTGAA  238
             ||||||| ||   |||||||         || ||     || || |||   |||||| |
Sbjct  720  TGTTCTCAGAA-AAACAAGAA--------CAAGGA-----AG-TACAGA--GAGGCTGGA  762

Query  239  TAATACTGGGACAGGGGCCAA-----ATATCGGTGGTCAAGCACCTGGGCCCCGGCTCAG  293
             | ||| |||||  |||||||     ||||| |||||||| |||  |||||||||| |||
Sbjct  763  AAGTACCGGGACTAGGGCCAAACAGGATATCTGTGGTCAAACACTAGGGCCCCGGC-CAG  821

Query  294  GGCCAAGAACAGATGGTTCTCAGATAAAGCGGAACCAGCAACAG  337
            ||||||||||||||||| | |||||| |||  || || ||||||
Sbjct  822  GGCCAAGAACAGATGGTCCCCAGATATAGCTAAAACAACAACAG  865


>NC_038858.1 FBR murine osteosarcoma, complete proviral sequence 
integrated in Rattus norvegicus genome
Length=3811

 Score = 226 bits (250),  Expect = 4e-58
 Identities = 245/328 (75%), Gaps = 44/328 (13%)
 Strand=Plus/Plus

Query  52    AAATCACGTGAATAAAAGATTTTATTCAGTTTCCAGAAAGAGGGGGGAATGAAAGACCCC  111
             |||||||||||||||||||||||||||||||| |||||||||||||||||||||||||||
Sbjct  3179  AAATCACGTGAATAAAAGATTTTATTCAGTTTACAGAAAGAGGGGGGAATGAAAGACCCC  3238

Query  112   ACCATAAGGCTTAGCAAGCTAGCTGCAGTAACGCCATTTTGCAAGGCATGAAAAAGTACC  171
               ||||||||||||| ||||| ||||||||||||||||||||||||||||  ||| ||||
Sbjct  3239  TTCATAAGGCTTAGCCAGCTAACTGCAGTAACGCCATTTTGCAAGGCATGGGAAAATACC  3298

Query  172   AGAGCTGA-GTTCTCAAAAGTTACAAGAAAGTTCAGTTAAAG------------------  212
             |||||||| ||||||| ||   |||||||     || |||||                  
Sbjct  3299  AGAGCTGATGTTCTCAGAA-AAACAAGAACAAGGAGGTAAAGAGAGGCTGGAAAGTACCG  3357

Query  213   -----------ATTAACA----GTT---AAAGATTAAGGCTGAATAATACTGGGACAGGG  254
                        |  ||||    |||   | | ||  |||||| | | ||| |||||  ||
Sbjct  3358  GGACTAGGGCCAAGAACAAATGGTTCCCAGAAATAGAGGCTGGAAAGTACCGGGACTAGG  3417

Query  255   GCCAA-----ATATCGGTGGTCAAGCACCTGGGCCCCGGCTCAGGGCCAAGAACAGATGG  309
             |||||     ||||| ||||||||||||  |||||||||| |||||||||||||||||||
Sbjct  3418  GCCAAACAGGATATCTGTGGTCAAGCACTAGGGCCCCGGC-CAGGGCCAAGAACAGATGG  3476

Query  310   TTCTCAGATAAAGCGGAACCAGCAACAG  337
             ||| |||| | |||  || || ||||||
Sbjct  3477  TTCCCAGAAATAGCTAAAACAACAACAG  3504


 Score = 146 bits (161),  Expect = 1e-33
 Identities = 197/279 (71%), Gaps = 43/279 (15%)
 Strand=Plus/Plus

Query  101  TGAAAGACCCCACCATAAGGCTTAGCAAGCTAGCTGCAGTAACGCCATTTTGCAAGGCAT  160
            |||||||||||  ||||||||||||| ||||| |||||||||||||||||||||||||||
Sbjct  11   TGAAAGACCCCTTCATAAGGCTTAGCCAGCTAACTGCAGTAACGCCATTTTGCAAGGCAT  70

Query  161  GAAAAAGTACCAGAGCTGA-GTTCTCAAAAGTTACAAGAAAGTTCAGTTAAAG-------  212
            |  ||| |||||||||||| ||||||| ||   |||||||     || |||||       
Sbjct  71   GGGAAAATACCAGAGCTGATGTTCTCAGAA-AAACAAGAACAAGGAGGTAAAGAGAGGCT  129

Query  213  ----------------------ATTAACA----GTT---AAAGATTAAGGCTGAATAATA  243
                                  |  ||||    |||   | | ||  |||||| | | ||
Sbjct  130  GGAAAGTACCGGGACTAGGGCCAAGAACAAATGGTTCCCAGAAATAGAGGCTGGAAAGTA  189

Query  244  CTGGGACAGGGGCCAA-----ATATCGGTGGTCAAGCACCTGGGCCCCGGCTCAGGGCCA  298
            | |||||  |||||||     ||||| ||||||||||||  |||||||||| ||||||||
Sbjct  190  CCGGGACTAGGGCCAAACAGGATATCTGTGGTCAAGCACTAGGGCCCCGGCCCAGGGCCA  249

Query  299  AGAACAGATGGTTCTCAGATAAAGCGGAACCAGCAACAG  337
            |||||||||||||| |||| | |||  || || ||||||
Sbjct  250  AGAACAGATGGTTCCCAGAAATAGCTAAAACAACAACAG  288


>K02712.2 FBR murine osteosarcoma, complete proviral sequence 
integrated in Rattus norvegicus genome
Length=3811

 Score = 226 bits (250),  Expect = 4e-58
 Identities = 245/328 (75%), Gaps = 44/328 (13%)
 Strand=Plus/Plus

Query  52    AAATCACGTGAATAAAAGATTTTATTCAGTTTCCAGAAAGAGGGGGGAATGAAAGACCCC  111
             |||||||||||||||||||||||||||||||| |||||||||||||||||||||||||||
Sbjct  3179  AAATCACGTGAATAAAAGATTTTATTCAGTTTACAGAAAGAGGGGGGAATGAAAGACCCC  3238

Query  112   ACCATAAGGCTTAGCAAGCTAGCTGCAGTAACGCCATTTTGCAAGGCATGAAAAAGTACC  171
               ||||||||||||| ||||| ||||||||||||||||||||||||||||  ||| ||||
Sbjct  3239  TTCATAAGGCTTAGCCAGCTAACTGCAGTAACGCCATTTTGCAAGGCATGGGAAAATACC  3298

Query  172   AGAGCTGA-GTTCTCAAAAGTTACAAGAAAGTTCAGTTAAAG------------------  212
             |||||||| ||||||| ||   |||||||     || |||||                  
Sbjct  3299  AGAGCTGATGTTCTCAGAA-AAACAAGAACAAGGAGGTAAAGAGAGGCTGGAAAGTACCG  3357

Query  213   -----------ATTAACA----GTT---AAAGATTAAGGCTGAATAATACTGGGACAGGG  254
                        |  ||||    |||   | | ||  |||||| | | ||| |||||  ||
Sbjct  3358  GGACTAGGGCCAAGAACAAATGGTTCCCAGAAATAGAGGCTGGAAAGTACCGGGACTAGG  3417

Query  255   GCCAA-----ATATCGGTGGTCAAGCACCTGGGCCCCGGCTCAGGGCCAAGAACAGATGG  309
             |||||     ||||| ||||||||||||  |||||||||| |||||||||||||||||||
Sbjct  3418  GCCAAACAGGATATCTGTGGTCAAGCACTAGGGCCCCGGC-CAGGGCCAAGAACAGATGG  3476

Query  310   TTCTCAGATAAAGCGGAACCAGCAACAG  337
             ||| |||| | |||  || || ||||||
Sbjct  3477  TTCCCAGAAATAGCTAAAACAACAACAG  3504


 Score = 146 bits (161),  Expect = 1e-33
 Identities = 197/279 (71%), Gaps = 43/279 (15%)
 Strand=Plus/Plus

Query  101  TGAAAGACCCCACCATAAGGCTTAGCAAGCTAGCTGCAGTAACGCCATTTTGCAAGGCAT  160
            |||||||||||  ||||||||||||| ||||| |||||||||||||||||||||||||||
Sbjct  11   TGAAAGACCCCTTCATAAGGCTTAGCCAGCTAACTGCAGTAACGCCATTTTGCAAGGCAT  70

Query  161  GAAAAAGTACCAGAGCTGA-GTTCTCAAAAGTTACAAGAAAGTTCAGTTAAAG-------  212
            |  ||| |||||||||||| ||||||| ||   |||||||     || |||||       
Sbjct  71   GGGAAAATACCAGAGCTGATGTTCTCAGAA-AAACAAGAACAAGGAGGTAAAGAGAGGCT  129

Query  213  ----------------------ATTAACA----GTT---AAAGATTAAGGCTGAATAATA  243
                                  |  ||||    |||   | | ||  |||||| | | ||
Sbjct  130  GGAAAGTACCGGGACTAGGGCCAAGAACAAATGGTTCCCAGAAATAGAGGCTGGAAAGTA  189

Query  244  CTGGGACAGGGGCCAA-----ATATCGGTGGTCAAGCACCTGGGCCCCGGCTCAGGGCCA  298
            | |||||  |||||||     ||||| ||||||||||||  |||||||||| ||||||||
Sbjct  190  CCGGGACTAGGGCCAAACAGGATATCTGTGGTCAAGCACTAGGGCCCCGGCCCAGGGCCA  249

Query  299  AGAACAGATGGTTCTCAGATAAAGCGGAACCAGCAACAG  337
            |||||||||||||| |||| | |||  || || ||||||
Sbjct  250  AGAACAGATGGTTCCCAGAAATAGCTAAAACAACAACAG  288


>NC_001501.1 Moloney murine leukemia virus, complete genome
Length=8332

 Score = 164 bits (181),  Expect = 4e-39
 Identities = 195/257 (76%), Gaps = 37/257 (14%)
 Strand=Plus/Plus

Query  62    AATAAAAGATTTTATTCAGTTTCCAGAAAGAGGGGGGAATGAAAGACCCCACCATAAGGC  121
             |||||||||||||||| ||| |||||||| |||||||||||||||||||||||   ||| 
Sbjct  7515  AATAAAAGATTTTATTTAGTCTCCAGAAAAAGGGGGGAATGAAAGACCCCACCTGTAGGT  7574

Query  122   TTAGCAAGCTAGCTGCAGTAACGCCATTTTGCAAGGCATGAAAAAGTACCAGAGCTGAGT  181
             || |||||||||||  |||||||||||||||||||||||| |||| || || | ||||| 
Sbjct  7575  TTGGCAAGCTAGCTTAAGTAACGCCATTTTGCAAGGCATGGAAAAATA-CATAACTGAG-  7632

Query  182   TCTCAAAAGTTACAAGAAAGTTCAGTTAAAGATTAACAGTTAAAGAT--TAAGGCTGAAT  239
                 || ||     || |||||||| | ||| |   |||  | ||||   |  |||||||
Sbjct  7633  ----AATAG-----AG-AAGTTCAGATCAAGGT---CAGGAACAGATGGAACAGCTGAAT  7679

Query  240   AATACTGGG----ACAGGGGCCAAATATCGGTGGTCAAGCA---CCTGGGCCCCGGCTCA  292
             |    ||||    |||||      ||||| ||||| |||||   |||  |||||||||||
Sbjct  7680  A----TGGGCCAAACAGG------ATATCTGTGGT-AAGCAGTTCCT--GCCCCGGCTCA  7726

Query  293   GGGCCAAGAACAGATGG  309
             |||||||||||||||||
Sbjct  7727  GGGCCAAGAACAGATGG  7743


 Score = 64.4 bits (70),  Expect = 3e-09
 Identities = 53/62 (85%), Gaps = 6/62 (10%)
 Strand=Plus/Plus

Query  260   ATATCGGTGGTCAAGCA---CCTGGGCCCCGGCTCAGGGCCAAGAACAGATGGTTCTCAG  316
             ||||| ||||| |||||   ||||  |||||||||||||||||||||||||||| | |||
Sbjct  7769  ATATCTGTGGT-AAGCAGTTCCTG--CCCCGGCTCAGGGCCAAGAACAGATGGTCCCCAG  7825

Query  317   AT  318
             ||
Sbjct  7826  AT  7827


 Score = 35.6 bits (38),  Expect = 1.4
 Identities = 37/49 (76%), Gaps = 0/49 (0%)
 Strand=Plus/Plus

Query  566   CCCAAATGACCGGGAAGTACCCCAAACCTTATTCGAACTAACCAACCAG  614
             ||| || |||| | ||  ||||    ||||||| ||||||||||| |||
Sbjct  7879  CCCCAAGGACCTGAAATGACCCTGTGCCTTATTTGAACTAACCAATCAG  7927


>AF033811.1 Moloney murine leukemia virus, complete genome
Length=8332

 Score = 164 bits (181),  Expect = 4e-39
 Identities = 195/257 (76%), Gaps = 37/257 (14%)
 Strand=Plus/Plus

Query  62    AATAAAAGATTTTATTCAGTTTCCAGAAAGAGGGGGGAATGAAAGACCCCACCATAAGGC  121
             |||||||||||||||| ||| |||||||| |||||||||||||||||||||||   ||| 
Sbjct  7515  AATAAAAGATTTTATTTAGTCTCCAGAAAAAGGGGGGAATGAAAGACCCCACCTGTAGGT  7574

Query  122   TTAGCAAGCTAGCTGCAGTAACGCCATTTTGCAAGGCATGAAAAAGTACCAGAGCTGAGT  181
             || |||||||||||  |||||||||||||||||||||||| |||| || || | ||||| 
Sbjct  7575  TTGGCAAGCTAGCTTAAGTAACGCCATTTTGCAAGGCATGGAAAAATA-CATAACTGAG-  7632

Query  182   TCTCAAAAGTTACAAGAAAGTTCAGTTAAAGATTAACAGTTAAAGAT--TAAGGCTGAAT  239
                 || ||     || |||||||| | ||| |   |||  | ||||   |  |||||||
Sbjct  7633  ----AATAG-----AG-AAGTTCAGATCAAGGT---CAGGAACAGATGGAACAGCTGAAT  7679

Query  240   AATACTGGG----ACAGGGGCCAAATATCGGTGGTCAAGCA---CCTGGGCCCCGGCTCA  292
             |    ||||    |||||      ||||| ||||| |||||   |||  |||||||||||
Sbjct  7680  A----TGGGCCAAACAGG------ATATCTGTGGT-AAGCAGTTCCT--GCCCCGGCTCA  7726

Query  293   GGGCCAAGAACAGATGG  309
             |||||||||||||||||
Sbjct  7727  GGGCCAAGAACAGATGG  7743


 Score = 64.4 bits (70),  Expect = 3e-09
 Identities = 53/62 (85%), Gaps = 6/62 (10%)
 Strand=Plus/Plus

Query  260   ATATCGGTGGTCAAGCA---CCTGGGCCCCGGCTCAGGGCCAAGAACAGATGGTTCTCAG  316
             ||||| ||||| |||||   ||||  |||||||||||||||||||||||||||| | |||
Sbjct  7769  ATATCTGTGGT-AAGCAGTTCCTG--CCCCGGCTCAGGGCCAAGAACAGATGGTCCCCAG  7825

Query  317   AT  318
             ||
Sbjct  7826  AT  7827


 Score = 35.6 bits (38),  Expect = 1.4
 Identities = 37/49 (76%), Gaps = 0/49 (0%)
 Strand=Plus/Plus

Query  566   CCCAAATGACCGGGAAGTACCCCAAACCTTATTCGAACTAACCAACCAG  614
             ||| || |||| | ||  ||||    ||||||| ||||||||||| |||
Sbjct  7879  CCCCAAGGACCTGAAATGACCCTGTGCCTTATTTGAACTAACCAATCAG  7927


>NC_001362.1 Friend murine leukemia virus FB29 complete genome
Length=8323

 Score = 151 bits (167),  Expect = 3e-35
 Identities = 100/111 (90%), Gaps = 0/111 (0%)
 Strand=Plus/Plus

Query  62    AATAAAAGATTTTATTCAGTTTCCAGAAAGAGGGGGGAATGAAAGACCCCACCATAAGGC  121
             |||||||||||||||| |||||||||||| |||||||||||||||||||||||| |  ||
Sbjct  7805  AATAAAAGATTTTATTTAGTTTCCAGAAAAAGGGGGGAATGAAAGACCCCACCAAATTGC  7864

Query  122   TTAGCAAGCTAGCTGCAGTAACGCCATTTTGCAAGGCATGAAAAAGTACCA  172
             |||||  | |||| |||||||||||||||||||||||||| |||| |||||
Sbjct  7865  TTAGCCTGATAGCCGCAGTAACGCCATTTTGCAAGGCATGGAAAAATACCA  7915


 Score = 55.4 bits (60),  Expect = 2e-06
 Identities = 68/92 (74%), Gaps = 1/92 (1%)
 Strand=Plus/Plus

Query  247   GGACAGGGGCCAAATATCGGTGGTCAA-GCACCTGGGCCCCGGCTCAGGGCCAAGAACAG  305
             || | ||||||||  |  | ||||||  ||   | ||||||||| | |||||||||||||
Sbjct  8010  GGCCCGGGGCCAAGAACAGATGGTCACCGCGGTTCGGCCCCGGCCCGGGGCCAAGAACAG  8069

Query  306   ATGGTTCTCAGATAAAGCGGAACCAGCAACAG  337
             ||||| | ||||||  ||  ||||  || |||
Sbjct  8070  ATGGTCCCCAGATATGGCCCAACCCTCAGCAG  8101


 Score = 46.4 bits (50),  Expect = 8e-04
 Identities = 28/30 (93%), Gaps = 0/30 (0%)
 Strand=Plus/Plus

Query  281   GGCCCCGGCTCAGGGCCAAGAACAGATGGT  310
             ||||||||| | ||||||||||||||||||
Sbjct  8004  GGCCCCGGCCCGGGGCCAAGAACAGATGGT  8033


>Z11128.1 Friend murine leukemia virus FB29 complete genome
Length=8323

 Score = 151 bits (167),  Expect = 3e-35
 Identities = 100/111 (90%), Gaps = 0/111 (0%)
 Strand=Plus/Plus

Query  62    AATAAAAGATTTTATTCAGTTTCCAGAAAGAGGGGGGAATGAAAGACCCCACCATAAGGC  121
             |||||||||||||||| |||||||||||| |||||||||||||||||||||||| |  ||
Sbjct  7805  AATAAAAGATTTTATTTAGTTTCCAGAAAAAGGGGGGAATGAAAGACCCCACCAAATTGC  7864

Query  122   TTAGCAAGCTAGCTGCAGTAACGCCATTTTGCAAGGCATGAAAAAGTACCA  172
             |||||  | |||| |||||||||||||||||||||||||| |||| |||||
Sbjct  7865  TTAGCCTGATAGCCGCAGTAACGCCATTTTGCAAGGCATGGAAAAATACCA  7915


 Score = 55.4 bits (60),  Expect = 2e-06
 Identities = 68/92 (74%), Gaps = 1/92 (1%)
 Strand=Plus/Plus

Query  247   GGACAGGGGCCAAATATCGGTGGTCAA-GCACCTGGGCCCCGGCTCAGGGCCAAGAACAG  305
             || | ||||||||  |  | ||||||  ||   | ||||||||| | |||||||||||||
Sbjct  8010  GGCCCGGGGCCAAGAACAGATGGTCACCGCGGTTCGGCCCCGGCCCGGGGCCAAGAACAG  8069

Query  306   ATGGTTCTCAGATAAAGCGGAACCAGCAACAG  337
             ||||| | ||||||  ||  ||||  || |||
Sbjct  8070  ATGGTCCCCAGATATGGCCCAACCCTCAGCAG  8101


 Score = 46.4 bits (50),  Expect = 8e-04
 Identities = 28/30 (93%), Gaps = 0/30 (0%)
 Strand=Plus/Plus

Query  281   GGCCCCGGCTCAGGGCCAAGAACAGATGGT  310
             ||||||||| | ||||||||||||||||||
Sbjct  8004  GGCCCCGGCCCGGGGCCAAGAACAGATGGT  8033


>NC_001819.1 Rauscher murine leukemia virus, complete genome
Length=8282

 Score = 147 bits (162),  Expect = 3e-34
 Identities = 99/111 (89%), Gaps = 0/111 (0%)
 Strand=Plus/Plus

Query  62    AATAAAAGATTTTATTCAGTTTCCAGAAAGAGGGGGGAATGAAAGACCCCACCATAAGGC  121
             |||||||||||||||| |||||||||||| ||||||||||||||||||||||||    ||
Sbjct  7805  AATAAAAGATTTTATTTAGTTTCCAGAAAAAGGGGGGAATGAAAGACCCCACCAAGTTGC  7864

Query  122   TTAGCAAGCTAGCTGCAGTAACGCCATTTTGCAAGGCATGAAAAAGTACCA  172
             |||||  | |||| |||||||||||||||||||||||||| |||| |||||
Sbjct  7865  TTAGCCTGATAGCCGCAGTAACGCCATTTTGCAAGGCATGGAAAAATACCA  7915


 Score = 54.5 bits (59),  Expect = 5e-06
 Identities = 46/57 (81%), Gaps = 0/57 (0%)
 Strand=Plus/Plus

Query  281   GGCCCCGGCTCAGGGCCAAGAACAGATGGTTCTCAGATAAAGCGGAACCAGCAACAG  337
             ||||||||| | |||||||||||||||||| | ||||||  ||  ||||  || |||
Sbjct  8004  GGCCCCGGCCCGGGGCCAAGAACAGATGGTCCCCAGATATGGCCCAACCCTCAGCAG  8060


>NC_001500.1 Spleen focus-forming virus, complete genome
Length=6296

 Score = 147 bits (162),  Expect = 3e-34
 Identities = 99/111 (89%), Gaps = 0/111 (0%)
 Strand=Plus/Plus

Query  62    AATAAAAGATTTTATTCAGTTTCCAGAAAGAGGGGGGAATGAAAGACCCCACCATAAGGC  121
             |||||||||||||||| |||||||||||| ||||||||||||||||||||||||    ||
Sbjct  5744  AATAAAAGATTTTATTTAGTTTCCAGAAAAAGGGGGGAATGAAAGACCCCACCAAGTTGC  5803

Query  122   TTAGCAAGCTAGCTGCAGTAACGCCATTTTGCAAGGCATGAAAAAGTACCA  172
             |||||  | |||| |||||||||||||||||||||||||| |||| |||||
Sbjct  5804  TTAGCCTGATAGCCGCAGTAACGCCATTTTGCAAGGCATGGAAAAATACCA  5854


 Score = 86.0 bits (94),  Expect = 9e-16
 Identities = 62/72 (86%), Gaps = 0/72 (0%)
 Strand=Plus/Plus

Query  101  TGAAAGACCCCACCATAAGGCTTAGCAAGCTAGCTGCAGTAACGCCATTTTGCAAGGCAT  160
            |||||||||||||||    |||||||  | |||| |||||||||||||||||||||||||
Sbjct  1    TGAAAGACCCCACCAAGTTGCTTAGCCTGATAGCCGCAGTAACGCCATTTTGCAAGGCAT  60

Query  161  GAAAAAGTACCA  172
            | |||| |||||
Sbjct  61   GGAAAAATACCA  72


 Score = 55.4 bits (60),  Expect = 2e-06
 Identities = 61/79 (77%), Gaps = 2/79 (3%)
 Strand=Plus/Plus

Query  260  ATATCGGTGGTCAAGCACCTG-GGCCCCGGCTCAGGGCCAAGAACAGATGGTTCTCAGAT  318
            ||||| | ||| |||||  |  ||||||||| | |||||||||||||||||| | |||||
Sbjct  140  ATATCTGCGGT-AAGCAGTTTCGGCCCCGGCCCGGGGCCAAGAACAGATGGTCCCCAGAT  198

Query  319  AAAGCGGAACCAGCAACAG  337
            |  ||  ||||  || |||
Sbjct  199  ATGGCCCAACCCTCAGCAG  217


 Score = 55.4 bits (60),  Expect = 2e-06
 Identities = 61/79 (77%), Gaps = 2/79 (3%)
 Strand=Plus/Plus

Query  260   ATATCGGTGGTCAAGCACCTG-GGCCCCGGCTCAGGGCCAAGAACAGATGGTTCTCAGAT  318
             ||||| | ||| |||||  |  ||||||||| | |||||||||||||||||| | |||||
Sbjct  5922  ATATCTGCGGT-AAGCAGTTTCGGCCCCGGCCCGGGGCCAAGAACAGATGGTCCCCAGAT  5980

Query  319   AAAGCGGAACCAGCAACAG  337
             |  ||  ||||  || |||
Sbjct  5981  ATGGCCCAACCCTCAGCAG  5999


 Score = 41.0 bits (44),  Expect = 0.034
 Identities = 22/22 (100%), Gaps = 0/22 (0%)
 Strand=Plus/Plus

Query  1     TTTCCCTTAAGCGAGGAAACAC  22
             ||||||||||||||||||||||
Sbjct  4854  TTTCCCTTAAGCGAGGAAACAC  4875


>NC_001499.1 Abelson murine leukemia virus, complete genome
Length=5894

 Score = 147 bits (162),  Expect = 3e-34
 Identities = 193/257 (75%), Gaps = 38/257 (15%)
 Strand=Plus/Plus

Query  62    AATAAAAGATTTTATTCAGTTTCCAGAAAGAGGGGGGAATGAAAGACCCCACCATAAGGC  121
             |||||||||||||||| ||| |||||||| ||||| |||||||||||||||||   ||| 
Sbjct  4585  AATAAAAGATTTTATTTAGTCTCCAGAAAAAGGGG-GAATGAAAGACCCCACCTGTAGGT  4643

Query  122   TTAGCAAGCTAGCTGCAGTAACGCCATTTTGCAAGGCATGAAAAAGTACCAGAGCTGAGT  181
             || |||||||||||  |||||||||||||||||||||||| |||| || || | ||||| 
Sbjct  4644  TTGGCAAGCTAGCTTAAGTAACGCCATTTTGCAAGGCATGGAAAAATA-CATAACTGAG-  4701

Query  182   TCTCAAAAGTTACAAGAAAGTTCAGTTAAAGATTAACAGTTAAAGATTAA-GGCTGAATA  240
                 || ||     || |||||||| | ||| |   |||  | |||  ||  ||||||||
Sbjct  4702  ----AATAG-----AG-AAGTTCAGATCAAGGT---CAGGAACAGAGAAACAGCTGAATA  4748

Query  241   ATACTGGG----ACAGGGGCCAAATAT-CGGTGGTCAAGCA---CCTGGGCCCCGGCTCA  292
                 ||||    |||||      |||| | ||||| |||||   |||  |||||||||||
Sbjct  4749  ----TGGGCCAAACAGG------ATATGCTGTGGT-AAGCAGTTCCT--GCCCCGGCTCA  4795

Query  293   GGGCCAAGAACAGATGG  309
             ||||||||||||| |||
Sbjct  4796  GGGCCAAGAACAGTTGG  4812


 Score = 98.7 bits (108),  Expect = 1e-19
 Identities = 158/218 (72%), Gaps = 37/218 (17%)
 Strand=Plus/Plus

Query  101   TGAAAGACCCCACCATAAGGCTTAGCAAGCTAGCTGCAGTAACGCCATTTTGCAAGGCAT  160
             ||||||||||||||   ||| || |||||||||||  |||||||||||||||||||||||
Sbjct  5448  TGAAAGACCCCACCTGTAGGTTTGGCAAGCTAGCTTAAGTAACGCCATTTTGCAAGGCAT  5507

Query  161   GAAAAAGTACCAGAGCTGAGTTCTCAAAAGTTACAAGAAAGTTCAGTTAAAGATTAACAG  220
             | |||| || || | |||||     || ||     || |||||||| | ||| |   |||
Sbjct  5508  GGAAAAATA-CATAACTGAG-----AATAG-----AG-AAGTTCAGATCAAGGT---CAG  5552

Query  221   TTAAAGATTAA-GGCTGAATAATACTGGG----ACAGGGGCCAAATAT-CGGTGGTCAAG  274
               | |||  ||  ||||||||    ||||    |||||      |||| | ||||| |||
Sbjct  5553  GAACAGAGAAACAGCTGAATA----TGGGCCAAACAGG------ATATGCTGTGGT-AAG  5601

Query  275   CA---CCTGGGCCCCGGCTCAGGGCCAAGAACAGATGG  309
             ||   |||  |||||||||||||||||||||||| |||
Sbjct  5602  CAGTTCCT--GCCCCGGCTCAGGGCCAAGAACAGTTGG  5637


 Score = 64.4 bits (70),  Expect = 3e-09
 Identities = 53/62 (85%), Gaps = 6/62 (10%)
 Strand=Plus/Plus

Query  260   ATATCGGTGGTCAAGCA---CCTGGGCCCCGGCTCAGGGCCAAGAACAGATGGTTCTCAG  316
             ||||| ||||| |||||   ||||  |||||||||||||||||||||||||||| | |||
Sbjct  4838  ATATCTGTGGT-AAGCAGTTCCTG--CCCCGGCTCAGGGCCAAGAACAGATGGTCCCCAG  4894

Query  317   AT  318
             ||
Sbjct  4895  AT  4896


 Score = 64.4 bits (70),  Expect = 3e-09
 Identities = 53/62 (85%), Gaps = 6/62 (10%)
 Strand=Plus/Plus

Query  260   ATATCGGTGGTCAAGCA---CCTGGGCCCCGGCTCAGGGCCAAGAACAGATGGTTCTCAG  316
             ||||| ||||| |||||   ||||  |||||||||||||||||||||||||||| | |||
Sbjct  5663  ATATCTGTGGT-AAGCAGTTCCTG--CCCCGGCTCAGGGCCAAGAACAGATGGTCCCCAG  5719

Query  317   AT  318
             ||
Sbjct  5720  AT  5721


 Score = 35.6 bits (38),  Expect = 1.4
 Identities = 37/49 (76%), Gaps = 0/49 (0%)
 Strand=Plus/Plus

Query  566   CCCAAATGACCGGGAAGTACCCCAAACCTTATTCGAACTAACCAACCAG  614
             ||| || |||| | ||  ||||    ||||||| ||||||||||| |||
Sbjct  4948  CCCCAAGGACCTGAAATGACCCTGTGCCTTATTTGAACTAACCAATCAG  4996


 Score = 35.6 bits (38),  Expect = 1.4
 Identities = 37/49 (76%), Gaps = 0/49 (0%)
 Strand=Plus/Plus

Query  566   CCCAAATGACCGGGAAGTACCCCAAACCTTATTCGAACTAACCAACCAG  614
             ||| || |||| | ||  ||||    ||||||| ||||||||||| |||
Sbjct  5773  CCCCAAGGACCTGAAATGACCCTGTGCCTTATTTGAACTAACCAATCAG  5821


>K00021.1 Friend spleen focus-forming virus (proviral), complete 
genome
Length=6296

 Score = 147 bits (162),  Expect = 3e-34
 Identities = 99/111 (89%), Gaps = 0/111 (0%)
 Strand=Plus/Plus

Query  62    AATAAAAGATTTTATTCAGTTTCCAGAAAGAGGGGGGAATGAAAGACCCCACCATAAGGC  121
             |||||||||||||||| |||||||||||| ||||||||||||||||||||||||    ||
Sbjct  5744  AATAAAAGATTTTATTTAGTTTCCAGAAAAAGGGGGGAATGAAAGACCCCACCAAGTTGC  5803

Query  122   TTAGCAAGCTAGCTGCAGTAACGCCATTTTGCAAGGCATGAAAAAGTACCA  172
             |||||  | |||| |||||||||||||||||||||||||| |||| |||||
Sbjct  5804  TTAGCCTGATAGCCGCAGTAACGCCATTTTGCAAGGCATGGAAAAATACCA  5854


 Score = 86.0 bits (94),  Expect = 9e-16
 Identities = 62/72 (86%), Gaps = 0/72 (0%)
 Strand=Plus/Plus

Query  101  TGAAAGACCCCACCATAAGGCTTAGCAAGCTAGCTGCAGTAACGCCATTTTGCAAGGCAT  160
            |||||||||||||||    |||||||  | |||| |||||||||||||||||||||||||
Sbjct  1    TGAAAGACCCCACCAAGTTGCTTAGCCTGATAGCCGCAGTAACGCCATTTTGCAAGGCAT  60

Query  161  GAAAAAGTACCA  172
            | |||| |||||
Sbjct  61   GGAAAAATACCA  72


 Score = 55.4 bits (60),  Expect = 2e-06
 Identities = 61/79 (77%), Gaps = 2/79 (3%)
 Strand=Plus/Plus

Query  260  ATATCGGTGGTCAAGCACCTG-GGCCCCGGCTCAGGGCCAAGAACAGATGGTTCTCAGAT  318
            ||||| | ||| |||||  |  ||||||||| | |||||||||||||||||| | |||||
Sbjct  140  ATATCTGCGGT-AAGCAGTTTCGGCCCCGGCCCGGGGCCAAGAACAGATGGTCCCCAGAT  198

Query  319  AAAGCGGAACCAGCAACAG  337
            |  ||  ||||  || |||
Sbjct  199  ATGGCCCAACCCTCAGCAG  217


 Score = 55.4 bits (60),  Expect = 2e-06
 Identities = 61/79 (77%), Gaps = 2/79 (3%)
 Strand=Plus/Plus

Query  260   ATATCGGTGGTCAAGCACCTG-GGCCCCGGCTCAGGGCCAAGAACAGATGGTTCTCAGAT  318
             ||||| | ||| |||||  |  ||||||||| | |||||||||||||||||| | |||||
Sbjct  5922  ATATCTGCGGT-AAGCAGTTTCGGCCCCGGCCCGGGGCCAAGAACAGATGGTCCCCAGAT  5980

Query  319   AAAGCGGAACCAGCAACAG  337
             |  ||  ||||  || |||
Sbjct  5981  ATGGCCCAACCCTCAGCAG  5999


 Score = 41.0 bits (44),  Expect = 0.034
 Identities = 22/22 (100%), Gaps = 0/22 (0%)
 Strand=Plus/Plus

Query  1     TTTCCCTTAAGCGAGGAAACAC  22
             ||||||||||||||||||||||
Sbjct  4854  TTTCCCTTAAGCGAGGAAACAC  4875


>AF033812.1 Abelson murine leukemia virus, complete genome
Length=5894

 Score = 147 bits (162),  Expect = 3e-34
 Identities = 193/257 (75%), Gaps = 38/257 (15%)
 Strand=Plus/Plus

Query  62    AATAAAAGATTTTATTCAGTTTCCAGAAAGAGGGGGGAATGAAAGACCCCACCATAAGGC  121
             |||||||||||||||| ||| |||||||| ||||| |||||||||||||||||   ||| 
Sbjct  4585  AATAAAAGATTTTATTTAGTCTCCAGAAAAAGGGG-GAATGAAAGACCCCACCTGTAGGT  4643

Query  122   TTAGCAAGCTAGCTGCAGTAACGCCATTTTGCAAGGCATGAAAAAGTACCAGAGCTGAGT  181
             || |||||||||||  |||||||||||||||||||||||| |||| || || | ||||| 
Sbjct  4644  TTGGCAAGCTAGCTTAAGTAACGCCATTTTGCAAGGCATGGAAAAATA-CATAACTGAG-  4701

Query  182   TCTCAAAAGTTACAAGAAAGTTCAGTTAAAGATTAACAGTTAAAGATTAA-GGCTGAATA  240
                 || ||     || |||||||| | ||| |   |||  | |||  ||  ||||||||
Sbjct  4702  ----AATAG-----AG-AAGTTCAGATCAAGGT---CAGGAACAGAGAAACAGCTGAATA  4748

Query  241   ATACTGGG----ACAGGGGCCAAATAT-CGGTGGTCAAGCA---CCTGGGCCCCGGCTCA  292
                 ||||    |||||      |||| | ||||| |||||   |||  |||||||||||
Sbjct  4749  ----TGGGCCAAACAGG------ATATGCTGTGGT-AAGCAGTTCCT--GCCCCGGCTCA  4795

Query  293   GGGCCAAGAACAGATGG  309
             ||||||||||||| |||
Sbjct  4796  GGGCCAAGAACAGTTGG  4812


 Score = 98.7 bits (108),  Expect = 1e-19
 Identities = 158/218 (72%), Gaps = 37/218 (17%)
 Strand=Plus/Plus

Query  101   TGAAAGACCCCACCATAAGGCTTAGCAAGCTAGCTGCAGTAACGCCATTTTGCAAGGCAT  160
             ||||||||||||||   ||| || |||||||||||  |||||||||||||||||||||||
Sbjct  5448  TGAAAGACCCCACCTGTAGGTTTGGCAAGCTAGCTTAAGTAACGCCATTTTGCAAGGCAT  5507

Query  161   GAAAAAGTACCAGAGCTGAGTTCTCAAAAGTTACAAGAAAGTTCAGTTAAAGATTAACAG  220
             | |||| || || | |||||     || ||     || |||||||| | ||| |   |||
Sbjct  5508  GGAAAAATA-CATAACTGAG-----AATAG-----AG-AAGTTCAGATCAAGGT---CAG  5552

Query  221   TTAAAGATTAA-GGCTGAATAATACTGGG----ACAGGGGCCAAATAT-CGGTGGTCAAG  274
               | |||  ||  ||||||||    ||||    |||||      |||| | ||||| |||
Sbjct  5553  GAACAGAGAAACAGCTGAATA----TGGGCCAAACAGG------ATATGCTGTGGT-AAG  5601

Query  275   CA---CCTGGGCCCCGGCTCAGGGCCAAGAACAGATGG  309
             ||   |||  |||||||||||||||||||||||| |||
Sbjct  5602  CAGTTCCT--GCCCCGGCTCAGGGCCAAGAACAGTTGG  5637


 Score = 64.4 bits (70),  Expect = 3e-09
 Identities = 53/62 (85%), Gaps = 6/62 (10%)
 Strand=Plus/Plus

Query  260   ATATCGGTGGTCAAGCA---CCTGGGCCCCGGCTCAGGGCCAAGAACAGATGGTTCTCAG  316
             ||||| ||||| |||||   ||||  |||||||||||||||||||||||||||| | |||
Sbjct  4838  ATATCTGTGGT-AAGCAGTTCCTG--CCCCGGCTCAGGGCCAAGAACAGATGGTCCCCAG  4894

Query  317   AT  318
             ||
Sbjct  4895  AT  4896


 Score = 64.4 bits (70),  Expect = 3e-09
 Identities = 53/62 (85%), Gaps = 6/62 (10%)
 Strand=Plus/Plus

Query  260   ATATCGGTGGTCAAGCA---CCTGGGCCCCGGCTCAGGGCCAAGAACAGATGGTTCTCAG  316
             ||||| ||||| |||||   ||||  |||||||||||||||||||||||||||| | |||
Sbjct  5663  ATATCTGTGGT-AAGCAGTTCCTG--CCCCGGCTCAGGGCCAAGAACAGATGGTCCCCAG  5719

Query  317   AT  318
             ||
Sbjct  5720  AT  5721


 Score = 35.6 bits (38),  Expect = 1.4
 Identities = 37/49 (76%), Gaps = 0/49 (0%)
 Strand=Plus/Plus

Query  566   CCCAAATGACCGGGAAGTACCCCAAACCTTATTCGAACTAACCAACCAG  614
             ||| || |||| | ||  ||||    ||||||| ||||||||||| |||
Sbjct  4948  CCCCAAGGACCTGAAATGACCCTGTGCCTTATTTGAACTAACCAATCAG  4996


 Score = 35.6 bits (38),  Expect = 1.4
 Identities = 37/49 (76%), Gaps = 0/49 (0%)
 Strand=Plus/Plus

Query  566   CCCAAATGACCGGGAAGTACCCCAAACCTTATTCGAACTAACCAACCAG  614
             ||| || |||| | ||  ||||    ||||||| ||||||||||| |||
Sbjct  5773  CCCCAAGGACCTGAAATGACCCTGTGCCTTATTTGAACTAACCAATCAG  5821


>NC_001502.1 Moloney murine sarcoma virus, complete genome
Length=5833

 Score = 142 bits (157),  Expect = 1e-32
 Identities = 186/250 (74%), Gaps = 32/250 (13%)
 Strand=Plus/Plus

Query  62    AATAAAAGATTTTATTCAGTTTCCAGAAAGAGGGGGGAATGAAAGACCCCACCATAAGGC  121
             |||||||||||||||| ||| |||||||| |||||||||||||||||||||||   ||| 
Sbjct  4723  AATAAAAGATTTTATTTAGTCTCCAGAAAAAGGGGGGAATGAAAGACCCCACCCGTAGG-  4781

Query  122   TTAGCAAGCTAGCTGCAGTAACGCCATTTTGCAAGGCATGAAAAAGTACCAGAGCTGAGT  181
              | |||||||||||  |||||||||| ||||||||||||| |||| || || | ||||| 
Sbjct  4782  -TGGCAAGCTAGCTTAAGTAACGCCACTTTGCAAGGCATGGAAAAATA-CATAACTGAG-  4838

Query  182   TCTCAAAAGTTACAAGAAAGTTCAGTTAAAGATTAACAGTTAAAGATTAAGGCTGAATAA  241
                 || ||       ||||||||| | ||| | |  |   |||||  |  |||||||| 
Sbjct  4839  ----AATAG------AAAAGTTCAGATCAAGGTCAGGA-ACAAAGA-AACAGCTGAATAC  4886

Query  242   TACTGGGACAGGGGCCAAATATCGGTGGTCAAGC---ACCTGGGCCCCGGCTCAGGGCCA  298
              |     |||||      ||||| ||||| ||||    |||  |||||||||||||||||
Sbjct  4887  CA----AACAGG------ATATCTGTGGT-AAGCGGTTCCT--GCCCCGGCTCAGGGCCA  4933

Query  299   AGAACAGATG  308
             ||||||||||
Sbjct  4934  AGAACAGATG  4943


 Score = 89.7 bits (98),  Expect = 7e-17
 Identities = 152/213 (71%), Gaps = 32/213 (15%)
 Strand=Plus/Plus

Query  99    AATGAAAGACCCCACCATAAGGCTTAGCAAGCTAGCTGCAGTAACGCCATTTTGCAAGGC  158
             ||||||||||||||||   |||  | |||||||||||  |||||||||| ||||||||||
Sbjct  5350  AATGAAAGACCCCACCCGTAGG--TGGCAAGCTAGCTTAAGTAACGCCACTTTGCAAGGC  5407

Query  159   ATGAAAAAGTACCAGAGCTGAGTTCTCAAAAGTTACAAGAAAGTTCAGTTAAAGATTAAC  218
             ||| |||| || || | |||||     || ||       ||||||||| | ||| | |  
Sbjct  5408  ATGGAAAAATA-CATAACTGAG-----AATAG------AAAAGTTCAGATCAAGGTCAGG  5455

Query  219   AGTTAAAGATTAAGGCTGAATAATACTGGGACAGGGGCCAAATATCGGTGGTCAAGC---  275
             |   |||||  |  ||||||||  |     |||||      ||||| ||||| ||||   
Sbjct  5456  A-ACAAAGA-AACAGCTGAATACCA----AACAGG------ATATCTGTGGT-AAGCGGT  5502

Query  276   ACCTGGGCCCCGGCTCAGGGCCAAGAACAGATG  308
              |||  |||||||||||||||||||||||||||
Sbjct  5503  TCCT--GCCCCGGCTCAGGGCCAAGAACAGATG  5533


 Score = 59.9 bits (65),  Expect = 1e-07
 Identities = 52/62 (84%), Gaps = 6/62 (10%)
 Strand=Plus/Plus

Query  260   ATATCGGTGGTCAAGCA---CCTGGGCCCCGGCTCAGGGCCAAGAACAGATGGTTCTCAG  316
             ||||| ||||| |||||   ||||  ||||||||| |||||||||||||||||| | |||
Sbjct  5561  ATATCTGTGGT-AAGCAGTTCCTG--CCCCGGCTCGGGGCCAAGAACAGATGGTCCCCAG  5617

Query  317   AT  318
             ||
Sbjct  5618  AT  5619


 Score = 39.2 bits (42),  Expect = 0.12
 Identities = 24/26 (92%), Gaps = 0/26 (0%)
 Strand=Plus/Plus

Query  293   GGGCCAAGAACAGATGGTTCTCAGAT  318
             |||||||||||||||||| | |||||
Sbjct  5004  GGGCCAAGAACAGATGGTCCCCAGAT  5029


 Score = 38.3 bits (41),  Expect = 0.41
 Identities = 39/50 (78%), Gaps = 1/50 (2%)
 Strand=Plus/Plus

Query  566   CCCAAATGACCGGGAAGT-ACCCCAAACCTTATTCGAACTAACCAACCAG  614
             ||| || |||| | || | ||||   |||||||| ||||||||||| |||
Sbjct  5081  CCCCAAGGACCTGAAAATGACCCTGTACCTTATTTGAACTAACCAATCAG  5130


 Score = 38.3 bits (41),  Expect = 0.41
 Identities = 39/50 (78%), Gaps = 1/50 (2%)
 Strand=Plus/Plus

Query  566   CCCAAATGACCGGGAAGT-ACCCCAAACCTTATTCGAACTAACCAACCAG  614
             ||| || |||| | || | ||||   |||||||| ||||||||||| |||
Sbjct  5671  CCCCAAGGACCTGAAAATGACCCTGTACCTTATTTGAACTAACCAATCAG  5720


>AF033813.1 Moloney murine sarcoma virus, complete genome
Length=5833

 Score = 142 bits (157),  Expect = 1e-32
 Identities = 186/250 (74%), Gaps = 32/250 (13%)
 Strand=Plus/Plus

Query  62    AATAAAAGATTTTATTCAGTTTCCAGAAAGAGGGGGGAATGAAAGACCCCACCATAAGGC  121
             |||||||||||||||| ||| |||||||| |||||||||||||||||||||||   ||| 
Sbjct  4723  AATAAAAGATTTTATTTAGTCTCCAGAAAAAGGGGGGAATGAAAGACCCCACCCGTAGG-  4781

Query  122   TTAGCAAGCTAGCTGCAGTAACGCCATTTTGCAAGGCATGAAAAAGTACCAGAGCTGAGT  181
              | |||||||||||  |||||||||| ||||||||||||| |||| || || | ||||| 
Sbjct  4782  -TGGCAAGCTAGCTTAAGTAACGCCACTTTGCAAGGCATGGAAAAATA-CATAACTGAG-  4838

Query  182   TCTCAAAAGTTACAAGAAAGTTCAGTTAAAGATTAACAGTTAAAGATTAAGGCTGAATAA  241
                 || ||       ||||||||| | ||| | |  |   |||||  |  |||||||| 
Sbjct  4839  ----AATAG------AAAAGTTCAGATCAAGGTCAGGA-ACAAAGA-AACAGCTGAATAC  4886

Query  242   TACTGGGACAGGGGCCAAATATCGGTGGTCAAGC---ACCTGGGCCCCGGCTCAGGGCCA  298
              |     |||||      ||||| ||||| ||||    |||  |||||||||||||||||
Sbjct  4887  CA----AACAGG------ATATCTGTGGT-AAGCGGTTCCT--GCCCCGGCTCAGGGCCA  4933

Query  299   AGAACAGATG  308
             ||||||||||
Sbjct  4934  AGAACAGATG  4943


 Score = 89.7 bits (98),  Expect = 7e-17
 Identities = 152/213 (71%), Gaps = 32/213 (15%)
 Strand=Plus/Plus

Query  99    AATGAAAGACCCCACCATAAGGCTTAGCAAGCTAGCTGCAGTAACGCCATTTTGCAAGGC  158
             ||||||||||||||||   |||  | |||||||||||  |||||||||| ||||||||||
Sbjct  5350  AATGAAAGACCCCACCCGTAGG--TGGCAAGCTAGCTTAAGTAACGCCACTTTGCAAGGC  5407

Query  159   ATGAAAAAGTACCAGAGCTGAGTTCTCAAAAGTTACAAGAAAGTTCAGTTAAAGATTAAC  218
             ||| |||| || || | |||||     || ||       ||||||||| | ||| | |  
Sbjct  5408  ATGGAAAAATA-CATAACTGAG-----AATAG------AAAAGTTCAGATCAAGGTCAGG  5455

Query  219   AGTTAAAGATTAAGGCTGAATAATACTGGGACAGGGGCCAAATATCGGTGGTCAAGC---  275
             |   |||||  |  ||||||||  |     |||||      ||||| ||||| ||||   
Sbjct  5456  A-ACAAAGA-AACAGCTGAATACCA----AACAGG------ATATCTGTGGT-AAGCGGT  5502

Query  276   ACCTGGGCCCCGGCTCAGGGCCAAGAACAGATG  308
              |||  |||||||||||||||||||||||||||
Sbjct  5503  TCCT--GCCCCGGCTCAGGGCCAAGAACAGATG  5533


 Score = 59.9 bits (65),  Expect = 1e-07
 Identities = 52/62 (84%), Gaps = 6/62 (10%)
 Strand=Plus/Plus

Query  260   ATATCGGTGGTCAAGCA---CCTGGGCCCCGGCTCAGGGCCAAGAACAGATGGTTCTCAG  316
             ||||| ||||| |||||   ||||  ||||||||| |||||||||||||||||| | |||
Sbjct  5561  ATATCTGTGGT-AAGCAGTTCCTG--CCCCGGCTCGGGGCCAAGAACAGATGGTCCCCAG  5617

Query  317   AT  318
             ||
Sbjct  5618  AT  5619


 Score = 39.2 bits (42),  Expect = 0.12
 Identities = 24/26 (92%), Gaps = 0/26 (0%)
 Strand=Plus/Plus

Query  293   GGGCCAAGAACAGATGGTTCTCAGAT  318
             |||||||||||||||||| | |||||
Sbjct  5004  GGGCCAAGAACAGATGGTCCCCAGAT  5029


 Score = 38.3 bits (41),  Expect = 0.41
 Identities = 39/50 (78%), Gaps = 1/50 (2%)
 Strand=Plus/Plus

Query  566   CCCAAATGACCGGGAAGT-ACCCCAAACCTTATTCGAACTAACCAACCAG  614
             ||| || |||| | || | ||||   |||||||| ||||||||||| |||
Sbjct  5081  CCCCAAGGACCTGAAAATGACCCTGTACCTTATTTGAACTAACCAATCAG  5130


 Score = 38.3 bits (41),  Expect = 0.41
 Identities = 39/50 (78%), Gaps = 1/50 (2%)
 Strand=Plus/Plus

Query  566   CCCAAATGACCGGGAAGT-ACCCCAAACCTTATTCGAACTAACCAACCAG  614
             ||| || |||| | || | ||||   |||||||| ||||||||||| |||
Sbjct  5671  CCCCAAGGACCTGAAAATGACCCTGTACCTTATTTGAACTAACCAATCAG  5720


>NC_001940.1 Feline leukemia virus, complete genome
Length=8448

 Score = 89.7 bits (98),  Expect = 7e-17
 Identities = 104/137 (76%), Gaps = 4/137 (3%)
 Strand=Plus/Plus

Query  69    GATTTTATTCAGTTTCCAGAAAGAGGGGGGAATGAAAGACCCC--ACCATAAGGCTTAGC  126
             ||||  ||| |||  ||||||| ||||||||||||||||||||  |||  ||   |||||
Sbjct  7934  GATTCCATTTAGTCCCCAGAAAAAGGGGGGAATGAAAGACCCCCTACCCCAAAATTTAGC  7993

Query  127   AAGCTAGCTGCAGTAACGCCATTTTGCAAGGCATGAAAAAGTACCAGAGCTGAGTTCTCA  186
              ||||| |||||||   |||||||  ||||||||| |||| |||   || |  |||| ||
Sbjct  7994  CAGCTA-CTGCAGTGGTGCCATTTCACAAGGCATGGAAAATTACTCAAG-TATGTTCCCA  8051

Query  187   AAAGTTACAAGAAAGTT  203
               || |||||| |||||
Sbjct  8052  TGAGATACAAGGAAGTT  8068


 Score = 67.1 bits (73),  Expect = 8e-10
 Identities = 59/74 (80%), Gaps = 0/74 (0%)
 Strand=Plus/Plus

Query  260  ATATCGGTGGTCAAGCACCTGGGCCCCGGCTCAGGGCCAAGAACAGATGGTTCTCAGATA  319
            ||||| ||||| |||||||||||||||||||   |||||||||||| |    | | ||||
Sbjct  119  ATATCTGTGGTTAAGCACCTGGGCCCCGGCTTGAGGCCAAGAACAGTTAAACCCCGGATA  178

Query  320  AAGCGGAACCAGCA  333
             ||| ||| |||||
Sbjct  179  TAGCTGAAACAGCA  192


 Score = 67.1 bits (73),  Expect = 8e-10
 Identities = 59/74 (80%), Gaps = 0/74 (0%)
 Strand=Plus/Plus

Query  260   ATATCGGTGGTCAAGCACCTGGGCCCCGGCTCAGGGCCAAGAACAGATGGTTCTCAGATA  319
             ||||| ||||| |||||||||||||||||||   |||||||||||| |    | | ||||
Sbjct  8084  ATATCTGTGGTTAAGCACCTGGGCCCCGGCTTGAGGCCAAGAACAGTTAAACCCCGGATA  8143

Query  320   AAGCGGAACCAGCA  333
              ||| ||| |||||
Sbjct  8144  TAGCTGAAACAGCA  8157


>AF052723.1 Feline leukemia virus strain Rickard subgroup A, complete 
genome
Length=8448

 Score = 89.7 bits (98),  Expect = 7e-17
 Identities = 104/137 (76%), Gaps = 4/137 (3%)
 Strand=Plus/Plus

Query  69    GATTTTATTCAGTTTCCAGAAAGAGGGGGGAATGAAAGACCCC--ACCATAAGGCTTAGC  126
             ||||  ||| |||  ||||||| ||||||||||||||||||||  |||  ||   |||||
Sbjct  7934  GATTCCATTTAGTCCCCAGAAAAAGGGGGGAATGAAAGACCCCCTACCCCAAAATTTAGC  7993

Query  127   AAGCTAGCTGCAGTAACGCCATTTTGCAAGGCATGAAAAAGTACCAGAGCTGAGTTCTCA  186
              ||||| |||||||   |||||||  ||||||||| |||| |||   || |  |||| ||
Sbjct  7994  CAGCTA-CTGCAGTGGTGCCATTTCACAAGGCATGGAAAATTACTCAAG-TATGTTCCCA  8051

Query  187   AAAGTTACAAGAAAGTT  203
               || |||||| |||||
Sbjct  8052  TGAGATACAAGGAAGTT  8068


 Score = 67.1 bits (73),  Expect = 8e-10
 Identities = 59/74 (80%), Gaps = 0/74 (0%)
 Strand=Plus/Plus

Query  260  ATATCGGTGGTCAAGCACCTGGGCCCCGGCTCAGGGCCAAGAACAGATGGTTCTCAGATA  319
            ||||| ||||| |||||||||||||||||||   |||||||||||| |    | | ||||
Sbjct  119  ATATCTGTGGTTAAGCACCTGGGCCCCGGCTTGAGGCCAAGAACAGTTAAACCCCGGATA  178

Query  320  AAGCGGAACCAGCA  333
             ||| ||| |||||
Sbjct  179  TAGCTGAAACAGCA  192


 Score = 67.1 bits (73),  Expect = 8e-10
 Identities = 59/74 (80%), Gaps = 0/74 (0%)
 Strand=Plus/Plus

Query  260   ATATCGGTGGTCAAGCACCTGGGCCCCGGCTCAGGGCCAAGAACAGATGGTTCTCAGATA  319
             ||||| ||||| |||||||||||||||||||   |||||||||||| |    | | ||||
Sbjct  8084  ATATCTGTGGTTAAGCACCTGGGCCCCGGCTTGAGGCCAAGAACAGTTAAACCCCGGATA  8143

Query  320   AAGCGGAACCAGCA  333
              ||| ||| |||||
Sbjct  8144  TAGCTGAAACAGCA  8157


>NC_009424.5 Woolly monkey sarcoma virus
Length=5779

 Score = 78.8 bits (86),  Expect = 1e-13
 Identities = 140/198 (71%), Gaps = 25/198 (13%)
 Strand=Plus/Plus

Query  126  CAAGCTAGCTGCAGTAACGCCATTTTGCAAGGCATGAAAAAGTACCAGAGCTGAGTTCTC  185
            |||||||||||||||||||||||||||||||||| | |||| ||||    ||| ||    
Sbjct  454  CAAGCTAGCTGCAGTAACGCCATTTTGCAAGGCACGGAAAATTACC----CTG-GT----  504

Query  186  AAAAGTTACAAGAAAGTTCAGTTAAAGATTAACAGTTAAAGATTAAGGC-TGAATAATAC  244
            ||||   |    ||||   ||   |||    |||| ||||| | ||| |  ||| || | 
Sbjct  505  AAAA---AGCCCAAAGCATAGGGGAAG---TACAGCTAAAGGTCAAGTCGAGAAAAACAA  558

Query  245  TGGGACAGGGGCCAA-----ATATCGGTGGTCAAGCACCTGGGCCCCGGCTCAGGGCCAA  299
             | ||   |||||||     ||||| ||||||| |  ||||||  ||||| |||||||||
Sbjct  559  GGAGAACAGGGCCAAACAGGATATCTGTGGTCATG--CCTGGG--CCGGCCCAGGGCCAA  614

Query  300  GAACAGATGGTTCTCAGA  317
              ||||||||||| ||||
Sbjct  615  AGACAGATGGTTCCCAGA  632


 Score = 70.7 bits (77),  Expect = 7e-11
 Identities = 139/198 (70%), Gaps = 26/198 (13%)
 Strand=Plus/Plus

Query  126   CAAGCTAGCTGCAGTAACGCCATTTTGCAAGGCATGAAAAAGTACCAGAGCTGAGTTCTC  185
             |||||||||||||||||||||||||||||||||| |  ||| ||||    ||| ||    
Sbjct  5110  CAAGCTAGCTGCAGTAACGCCATTTTGCAAGGCACG-GAAATTACC----CTG-GT----  5159

Query  186   AAAAGTTACAAGAAAGTTCAGTTAAAGATTAACAGTTAAAGATTAAGGC-TGAATAATAC  244
             ||||   |    ||||   ||   |||    |||| ||||| | ||| |  ||| || | 
Sbjct  5160  AAAA---AGCCCAAAGCATAGGGGAAG---TACAGCTAAAGGTCAAGTCGAGAAAAACAA  5213

Query  245   TGGGACAGGGGCCAA-----ATATCGGTGGTCAAGCACCTGGGCCCCGGCTCAGGGCCAA  299
              | ||   |||||||     ||||| ||||||| |  ||||||  ||||| |||||||||
Sbjct  5214  GGAGAACAGGGCCAAACAGGATATCTGTGGTCATG--CCTGGG--CCGGCCCAGGGCCAA  5269

Query  300   GAACAGATGGTTCTCAGA  317
               ||||||||||| ||||
Sbjct  5270  AGACAGATGGTTCCCAGA  5287


>V01201.1 Simian sarcoma virus proviral sequence with genes coding 
for envelope protein (env) and polymerase (pol)
Length=5779

 Score = 78.8 bits (86),  Expect = 1e-13
 Identities = 140/198 (71%), Gaps = 25/198 (13%)
 Strand=Plus/Plus

Query  126  CAAGCTAGCTGCAGTAACGCCATTTTGCAAGGCATGAAAAAGTACCAGAGCTGAGTTCTC  185
            |||||||||||||||||||||||||||||||||| | |||| ||||    ||| ||    
Sbjct  454  CAAGCTAGCTGCAGTAACGCCATTTTGCAAGGCACGGAAAATTACC----CTG-GT----  504

Query  186  AAAAGTTACAAGAAAGTTCAGTTAAAGATTAACAGTTAAAGATTAAGGC-TGAATAATAC  244
            ||||   |    ||||   ||   |||    |||| ||||| | ||| |  ||| || | 
Sbjct  505  AAAA---AGCCCAAAGCATAGGGGAAG---TACAGCTAAAGGTCAAGTCGAGAAAAACAA  558

Query  245  TGGGACAGGGGCCAA-----ATATCGGTGGTCAAGCACCTGGGCCCCGGCTCAGGGCCAA  299
             | ||   |||||||     ||||| ||||||| |  ||||||  ||||| |||||||||
Sbjct  559  GGAGAACAGGGCCAAACAGGATATCTGTGGTCATG--CCTGGG--CCGGCCCAGGGCCAA  614

Query  300  GAACAGATGGTTCTCAGA  317
              ||||||||||| ||||
Sbjct  615  AGACAGATGGTTCCCAGA  632


 Score = 70.7 bits (77),  Expect = 7e-11
 Identities = 139/198 (70%), Gaps = 26/198 (13%)
 Strand=Plus/Plus

Query  126   CAAGCTAGCTGCAGTAACGCCATTTTGCAAGGCATGAAAAAGTACCAGAGCTGAGTTCTC  185
             |||||||||||||||||||||||||||||||||| |  ||| ||||    ||| ||    
Sbjct  5110  CAAGCTAGCTGCAGTAACGCCATTTTGCAAGGCACG-GAAATTACC----CTG-GT----  5159

Query  186   AAAAGTTACAAGAAAGTTCAGTTAAAGATTAACAGTTAAAGATTAAGGC-TGAATAATAC  244
             ||||   |    ||||   ||   |||    |||| ||||| | ||| |  ||| || | 
Sbjct  5160  AAAA---AGCCCAAAGCATAGGGGAAG---TACAGCTAAAGGTCAAGTCGAGAAAAACAA  5213

Query  245   TGGGACAGGGGCCAA-----ATATCGGTGGTCAAGCACCTGGGCCCCGGCTCAGGGCCAA  299
              | ||   |||||||     ||||| ||||||| |  ||||||  ||||| |||||||||
Sbjct  5214  GGAGAACAGGGCCAAACAGGATATCTGTGGTCATG--CCTGGG--CCGGCCCAGGGCCAA  5269

Query  300   GAACAGATGGTTCTCAGA  317
               ||||||||||| ||||
Sbjct  5270  AGACAGATGGTTCCCAGA  5287


>NC_001885.3 Gibbon ape leukemia virus gag, pol, and env genes, 
complete cds
Length=8088

 Score = 70.7 bits (77),  Expect = 7e-11
 Identities = 51/58 (88%), Gaps = 1/58 (2%)
 Strand=Plus/Plus

Query  260   ATATCGGTGGTCAAGCACCTGGGCCCCGGCTCAGGGCCAAGAACAGATGGTTCTCAGA  317
             ||||| ||||||| |||||||||||||||| || ||||||| ||||| ||||| ||||
Sbjct  7751  ATATCTGTGGTCATGCACCTGGGCCCCGGCCCA-GGCCAAGGACAGAGGGTTCCCAGA  7807


 Score = 45.5 bits (49),  Expect = 0.003
 Identities = 29/32 (91%), Gaps = 0/32 (0%)
 Strand=Plus/Plus

Query  128   AGCTAGCTGCAGTAACGCCATTTTGCAAGGCA  159
             ||| | |||||||||||||||||||| |||||
Sbjct  7673  AGCCAACTGCAGTAACGCCATTTTGCTAGGCA  7704


 Score = 44.6 bits (48),  Expect = 0.003
 Identities = 35/41 (85%), Gaps = 1/41 (2%)
 Strand=Plus/Plus

Query  571   ATGACCGGGAAGT-ACCCCAAACCTTATTCGAACTAACCAA  610
             ||||||||||| | |||||   ||||||| |||||||||||
Sbjct  7912  ATGACCGGGAATTCACCCCTGGCCTTATTTGAACTAACCAA  7952


>M26927.1 Gibbon ape leukemia virus gag, pol, and env genes, complete 
cds
Length=8088

 Score = 70.7 bits (77),  Expect = 7e-11
 Identities = 51/58 (88%), Gaps = 1/58 (2%)
 Strand=Plus/Plus

Query  260   ATATCGGTGGTCAAGCACCTGGGCCCCGGCTCAGGGCCAAGAACAGATGGTTCTCAGA  317
             ||||| ||||||| |||||||||||||||| || ||||||| ||||| ||||| ||||
Sbjct  7751  ATATCTGTGGTCATGCACCTGGGCCCCGGCCCA-GGCCAAGGACAGAGGGTTCCCAGA  7807


 Score = 45.5 bits (49),  Expect = 0.003
 Identities = 29/32 (91%), Gaps = 0/32 (0%)
 Strand=Plus/Plus

Query  128   AGCTAGCTGCAGTAACGCCATTTTGCAAGGCA  159
             ||| | |||||||||||||||||||| |||||
Sbjct  7673  AGCCAACTGCAGTAACGCCATTTTGCTAGGCA  7704


 Score = 44.6 bits (48),  Expect = 0.003
 Identities = 35/41 (85%), Gaps = 1/41 (2%)
 Strand=Plus/Plus

Query  571   ATGACCGGGAAGT-ACCCCAAACCTTATTCGAACTAACCAA  610
             ||||||||||| | |||||   ||||||| |||||||||||
Sbjct  7912  ATGACCGGGAATTCACCCCTGGCCTTATTTGAACTAACCAA  7952


>NC_043382.1 Snyder-Theilen feline sarcoma virus genomic sequence
Length=4901

 Score = 67.1 bits (73),  Expect = 8e-10
 Identities = 59/74 (80%), Gaps = 0/74 (0%)
 Strand=Plus/Plus

Query  260  ATATCGGTGGTCAAGCACCTGGGCCCCGGCTCAGGGCCAAGAACAGATGGTTCTCAGATA  319
            ||||| ||||| |||||||||||||||||||   ||||||| |||| |    ||| ||||
Sbjct  197  ATATCTGTGGTTAAGCACCTGGGCCCCGGCTTGAGGCCAAGTACAGTTAAGCCTCGGATA  256

Query  320  AAGCGGAACCAGCA  333
             ||| ||| |||||
Sbjct  257  TAGCTGAATCAGCA  270


 Score = 67.1 bits (73),  Expect = 8e-10
 Identities = 59/74 (80%), Gaps = 0/74 (0%)
 Strand=Plus/Plus

Query  260   ATATCGGTGGTCAAGCACCTGGGCCCCGGCTCAGGGCCAAGAACAGATGGTTCTCAGATA  319
             ||||| ||||| |||||||||||||||||||   ||||||| |||| |    ||| ||||
Sbjct  4536  ATATCTGTGGTTAAGCACCTGGGCCCCGGCTTGAGGCCAAGTACAGTTAAGCCTCGGATA  4595

Query  320   AAGCGGAACCAGCA  333
              ||| ||| |||||
Sbjct  4596  TAGCTGAATCAGCA  4609


 Score = 36.5 bits (39),  Expect = 1.4
 Identities = 61/88 (69%), Gaps = 8/88 (9%)
 Strand=Plus/Plus

Query  69    GATTTTATTCAGTTTCCAGAAAGAGGGGGGAATGAAAGA-----CCCCACCATAAGGCTT  123
             ||||  ||| |||  | ||||  |||||  |||||||||     |||||||   |  |||
Sbjct  4308  GATTCCATTTAGTCCCTAGAAGAAGGGGAAAATGAAAGACCCCCCCCCACCCCGAAACTT  4367

Query  124   AGCAAGCTAGC---TGCAGTAACGCCAT  148
             ||| ||| |||   ||||||||  ||||
Sbjct  4368  AGCCAGCCAGCTATTGCAGTAATACCAT  4395


>M22820.1 Snyder-Theilen feline sarcoma virus genomic sequence, 
sequence
Length=4901

 Score = 67.1 bits (73),  Expect = 8e-10
 Identities = 59/74 (80%), Gaps = 0/74 (0%)
 Strand=Plus/Plus

Query  260  ATATCGGTGGTCAAGCACCTGGGCCCCGGCTCAGGGCCAAGAACAGATGGTTCTCAGATA  319
            ||||| ||||| |||||||||||||||||||   ||||||| |||| |    ||| ||||
Sbjct  197  ATATCTGTGGTTAAGCACCTGGGCCCCGGCTTGAGGCCAAGTACAGTTAAGCCTCGGATA  256

Query  320  AAGCGGAACCAGCA  333
             ||| ||| |||||
Sbjct  257  TAGCTGAATCAGCA  270


 Score = 67.1 bits (73),  Expect = 8e-10
 Identities = 59/74 (80%), Gaps = 0/74 (0%)
 Strand=Plus/Plus

Query  260   ATATCGGTGGTCAAGCACCTGGGCCCCGGCTCAGGGCCAAGAACAGATGGTTCTCAGATA  319
             ||||| ||||| |||||||||||||||||||   ||||||| |||| |    ||| ||||
Sbjct  4536  ATATCTGTGGTTAAGCACCTGGGCCCCGGCTTGAGGCCAAGTACAGTTAAGCCTCGGATA  4595

Query  320   AAGCGGAACCAGCA  333
              ||| ||| |||||
Sbjct  4596  TAGCTGAATCAGCA  4609


 Score = 36.5 bits (39),  Expect = 1.4
 Identities = 61/88 (69%), Gaps = 8/88 (9%)
 Strand=Plus/Plus

Query  69    GATTTTATTCAGTTTCCAGAAAGAGGGGGGAATGAAAGA-----CCCCACCATAAGGCTT  123
             ||||  ||| |||  | ||||  |||||  |||||||||     |||||||   |  |||
Sbjct  4308  GATTCCATTTAGTCCCTAGAAGAAGGGGAAAATGAAAGACCCCCCCCCACCCCGAAACTT  4367

Query  124   AGCAAGCTAGC---TGCAGTAACGCCAT  148
             ||| ||| |||   ||||||||  ||||
Sbjct  4368  AGCCAGCCAGCTATTGCAGTAATACCAT  4395


>NC_032111.1 BeAn 58058 virus, complete genome
Length=163005

 Score = 42.8 bits (46),  Expect = 0.010
 Identities = 35/43 (81%), Gaps = 0/43 (0%)
 Strand=Plus/Plus

Query  510    TACCCATTTCTTGAAAATAGACATTGTTTAGATCTAAAAAGTC  552
              ||||  ||||||  ||||| ||||  |||| ||||||||||||
Sbjct  74964  TACCTGTTTCTTCTAAATATACATATTTTACATCTAAAAAGTC  75006


>KY094066.1 BeAn 58058 virus strain BeAn58058, complete genome
Length=163005

 Score = 42.8 bits (46),  Expect = 0.010
 Identities = 35/43 (81%), Gaps = 0/43 (0%)
 Strand=Plus/Plus

Query  510    TACCCATTTCTTGAAAATAGACATTGTTTAGATCTAAAAAGTC  552
              ||||  ||||||  ||||| ||||  |||| ||||||||||||
Sbjct  74964  TACCTGTTTCTTCTAAATATACATATTTTACATCTAAAAAGTC  75006


>LC613089.1 Carp edema virus FTI2020 DNA, complete genome
Length=456821

 Score = 39.2 bits (42),  Expect = 0.12
 Identities = 30/36 (83%), Gaps = 0/36 (0%)
 Strand=Plus/Minus

Query  513    CCATTTCTTGAAAATAGACATTGTTTAGATCTAAAA  548
              |||||| ||  |||||  |||| |||||||||||||
Sbjct  84319  CCATTTTTTTTAAATATCCATTTTTTAGATCTAAAA  84284


>NC_055603.1 Lymphocystis disease virus 4 isolate LCDV-WC, complete 
genome
Length=211086

 Score = 37.4 bits (40),  Expect = 0.41
 Identities = 28/32 (88%), Gaps = 1/32 (3%)
 Strand=Plus/Minus

Query  199     AAGTTCAGTTAAAGATTAA-CAGTTAAAGATT  229
               || ||||||||||||| || |||||||| |||
Sbjct  175766  AAATTCAGTTAAAGATAAAGCAGTTAAAAATT  175735


>MN803438.1 Lymphocystis disease virus 4 isolate LCDV-WC, complete 
genome
Length=211086

 Score = 37.4 bits (40),  Expect = 0.41
 Identities = 28/32 (88%), Gaps = 1/32 (3%)
 Strand=Plus/Minus

Query  199     AAGTTCAGTTAAAGATTAA-CAGTTAAAGATT  229
               || ||||||||||||| || |||||||| |||
Sbjct  175766  AAATTCAGTTAAAGATAAAGCAGTTAAAAATT  175735


>NC_033821.1 Qinghai Himalayan marmot astrovirus 2 isolate HHMAstV2, 
complete genome
Length=6640

 Score = 36.5 bits (39),  Expect = 1.4
 Identities = 29/34 (85%), Gaps = 1/34 (3%)
 Strand=Plus/Minus

Query  332   CAACAGACACAGAAGCCCCGATAGACGTCAGTGT  365
             |||| || ||||||||||| |||| || ||||||
Sbjct  6176  CAACTGAAACAGAAGCCCC-ATAGTCGACAGTGT  6144


>KY024238.1 Qinghai Himalayan marmot astrovirus 2 isolate HHMAstV2, 
complete genome
Length=6640

 Score = 36.5 bits (39),  Expect = 1.4
 Identities = 29/34 (85%), Gaps = 1/34 (3%)
 Strand=Plus/Minus

Query  332   CAACAGACACAGAAGCCCCGATAGACGTCAGTGT  365
             |||| || ||||||||||| |||| || ||||||
Sbjct  6176  CAACTGAAACAGAAGCCCC-ATAGTCGACAGTGT  6144


>NC_040539.1 Rhinolophus gammaherpesvirus 1 BV1 DNA, complete 
genome
Length=147790

 Score = 34.6 bits (37),  Expect = 5.0
 Identities = 32/41 (78%), Gaps = 0/41 (0%)
 Strand=Plus/Minus

Query  451    TGACCAGATATGTGCCCATTGCTGAACCTTCATTAGACTCT  491
              |||||||||||||| |  ||| |||| | ||  ||| ||||
Sbjct  78212  TGACCAGATATGTGACTTTTGTTGAATCCTCTGTAGTCTCT  78172


>EF619034.1 Tonto creek virus strain AV D0390060 segment S, complete 
sequence
Length=3359

 Score = 34.6 bits (37),  Expect = 5.0
 Identities = 25/28 (89%), Gaps = 1/28 (4%)
 Strand=Plus/Minus

Query  66   AAAGATTTTATTCAGTTTCCAGAAAGAG  93
            |||||| ||||||||||| ||| |||||
Sbjct  686  AAAGATCTTATTCAGTTT-CAGGAAGAG  660


>LC333428.1 Rhinolophus gammaherpesvirus 1 BV1 DNA, complete genome
Length=147790

 Score = 34.6 bits (37),  Expect = 5.0
 Identities = 32/41 (78%), Gaps = 0/41 (0%)
 Strand=Plus/Minus

Query  451    TGACCAGATATGTGCCCATTGCTGAACCTTCATTAGACTCT  491
              |||||||||||||| |  ||| |||| | ||  ||| ||||
Sbjct  78212  TGACCAGATATGTGACTTTTGTTGAATCCTCTGTAGTCTCT  78172


>NC_040714.1 Porcine polyomavirus strain 180230, complete genome
Length=4978

 Score = 33.7 bits (36),  Expect = 5.0
 Identities = 18/18 (100%), Gaps = 0/18 (0%)
 Strand=Plus/Minus

Query  429  ACCTGTGTGTCTGCCAAC  446
            ||||||||||||||||||
Sbjct  324  ACCTGTGTGTCTGCCAAC  307


>NC_040681.1 Bufonid herpesvirus 1 strain FO1_2015, complete genome
Length=158250

 Score = 33.7 bits (36),  Expect = 5.0
 Identities = 18/18 (100%), Gaps = 0/18 (0%)
 Strand=Plus/Plus

Query  327     ACCAGCAACAGACACAGA  344
               ||||||||||||||||||
Sbjct  136173  ACCAGCAACAGACACAGA  136190


>NC_039011.1 Souris virus isolate PREDICT-05775,5302,5304 segment 
L, complete sequence
Length=7263

 Score = 33.7 bits (36),  Expect = 5.0
 Identities = 24/28 (86%), Gaps = 0/28 (0%)
 Strand=Plus/Plus

Query  224   AAGATTAAGGCTGAATAATACTGGGACA  251
             || || ||||||||||| |||| |||||
Sbjct  1134  AAAATAAAGGCTGAATATTACTTGGACA  1161


>NC_035468.1 Murmansk poxvirus strain LEIV-11411, complete genome
Length=204055

 Score = 33.7 bits (36),  Expect = 5.0
 Identities = 24/28 (86%), Gaps = 0/28 (0%)
 Strand=Plus/Plus

Query  526    ATAGACATTGTTTAGATCTAAAAAGTCC  553
              ||| ||||  |||| |||||||||||||
Sbjct  96926  ATATACATATTTTACATCTAAAAAGTCC  96953


>NC_035469.1 NY_014 poxvirus strain 2013, complete genome
Length=200223

 Score = 33.7 bits (36),  Expect = 5.0
 Identities = 24/28 (86%), Gaps = 0/28 (0%)
 Strand=Plus/Plus

Query  526    ATAGACATTGTTTAGATCTAAAAAGTCC  553
              ||| ||||  |||| |||||||||||||
Sbjct  97493  ATATACATATTTTACATCTAAAAAGTCC  97520


>NC_034545.1 Mount Elgon bat virus nucleoprotein, phosphoprotein, 
matrix, glycoprotein, and polymerase genes, complete cds
Length=10941

 Score = 33.7 bits (36),  Expect = 5.0
 Identities = 21/23 (91%), Gaps = 0/23 (0%)
 Strand=Plus/Plus

Query  465   CCCATTGCTGAACCTTCATTAGA  487
             || |||| |||||||||||||||
Sbjct  8460  CCAATTGATGAACCTTCATTAGA  8482


>NC_028893.1 BtRs-BetaCoV/YN2013, complete genome
Length=29142

 Score = 33.7 bits (36),  Expect = 5.0
 Identities = 23/25 (92%), Gaps = 1/25 (4%)
 Strand=Plus/Plus

Query  196    AGAAAGTTCAGTTAAA-GATTAACA  219
              |||||||||||||||| | ||||||
Sbjct  19747  AGAAAGTTCAGTTAAAGGTTTAACA  19771


>NC_004003.1 Goatpox virus Pellor, complete genome
Length=149599

 Score = 33.7 bits (36),  Expect = 5.0
 Identities = 30/38 (79%), Gaps = 0/38 (0%)
 Strand=Plus/Plus

Query  516    TTTCTTGAAAATAGACATTGTTTAGATCTAAAAAGTCC  553
              ||||||  ||||| || |  || | |||||||||||||
Sbjct  67041  TTTCTTCTAAATAAACGTACTTAACATCTAAAAAGTCC  67078


>NC_003027.1 Lumpy skin disease virus NI-2490, complete genome
Length=150773

 Score = 33.7 bits (36),  Expect = 5.0
 Identities = 30/38 (79%), Gaps = 0/38 (0%)
 Strand=Plus/Plus

Query  516    TTTCTTGAAAATAGACATTGTTTAGATCTAAAAAGTCC  553
              ||||||  ||||| || |  || | |||||||||||||
Sbjct  67658  TTTCTTCCAAATAAACGTACTTAACATCTAAAAAGTCC  67695


>OL752713.2 Lumpy skin disease virus isolate LSDV/KM/Taiwan/2020, 
complete genome
Length=150822

 Score = 33.7 bits (36),  Expect = 5.0
 Identities = 30/38 (79%), Gaps = 0/38 (0%)
 Strand=Plus/Plus

Query  516    TTTCTTGAAAATAGACATTGTTTAGATCTAAAAAGTCC  553
              ||||||  ||||| || |  || | |||||||||||||
Sbjct  67736  TTTCTTCCAAATAAACGTACTTAACATCTAAAAAGTCC  67773


>MW020570.1 Goatpox virus V103, complete genome
Length=150578

 Score = 33.7 bits (36),  Expect = 5.0
 Identities = 30/38 (79%), Gaps = 0/38 (0%)
 Strand=Plus/Plus

Query  516    TTTCTTGAAAATAGACATTGTTTAGATCTAAAAAGTCC  553
              ||||||  ||||| || |  || | |||||||||||||
Sbjct  67556  TTTCTTCCAAATAAACGTACTTAACATCTAAAAAGTCC  67593


>AF326751.2 Simian agent 5 strain B165, complete genome
Length=7378

 Score = 33.7 bits (36),  Expect = 5.0
 Identities = 18/18 (100%), Gaps = 0/18 (0%)
 Strand=Plus/Plus

Query  425   TTGAACCTGTGTGTCTGC  442
             ||||||||||||||||||
Sbjct  4375  TTGAACCTGTGTGTCTGC  4392


>KC951854.1 Goatpox virus FZ, complete genome
Length=150194

 Score = 33.7 bits (36),  Expect = 5.0
 Identities = 30/38 (79%), Gaps = 0/38 (0%)
 Strand=Plus/Plus

Query  516    TTTCTTGAAAATAGACATTGTTTAGATCTAAAAAGTCC  553
              ||||||  ||||| || |  || | |||||||||||||
Sbjct  67337  TTTCTTCCAAATAAACGTACTTAACATCTAAAAAGTCC  67374


>AF409137.1 Lumpy skin disease virus NW-LW isolate Neethling Warmbaths 
LW, complete genome
Length=150793

 Score = 33.7 bits (36),  Expect = 5.0
 Identities = 30/38 (79%), Gaps = 0/38 (0%)
 Strand=Plus/Plus

Query  516    TTTCTTGAAAATAGACATTGTTTAGATCTAAAAAGTCC  553
              ||||||  ||||| || |  || | |||||||||||||
Sbjct  67658  TTTCTTCCAAATAAACGTACTTAACATCTAAAAAGTCC  67695


>AY077836.1 Goatpox virus G20-LKV, complete genome
Length=149723

 Score = 33.7 bits (36),  Expect = 5.0
 Identities = 30/38 (79%), Gaps = 0/38 (0%)
 Strand=Plus/Plus

Query  516    TTTCTTGAAAATAGACATTGTTTAGATCTAAAAAGTCC  553
              ||||||  ||||| || |  || | |||||||||||||
Sbjct  67104  TTTCTTCTAAATAAACGTACTTAACATCTAAAAAGTCC  67141


>MG976810.1 Porcine polyomavirus strain 180230, complete genome
Length=4978

 Score = 33.7 bits (36),  Expect = 5.0
 Identities = 18/18 (100%), Gaps = 0/18 (0%)
 Strand=Plus/Minus

Query  429  ACCTGTGTGTCTGCCAAC  446
            ||||||||||||||||||
Sbjct  324  ACCTGTGTGTCTGCCAAC  307


>MF143550.1 Bufonid herpesvirus 1 strain FO1_2015, complete genome
Length=158250

 Score = 33.7 bits (36),  Expect = 5.0
 Identities = 18/18 (100%), Gaps = 0/18 (0%)
 Strand=Plus/Plus

Query  327     ACCAGCAACAGACACAGA  344
               ||||||||||||||||||
Sbjct  136173  ACCAGCAACAGACACAGA  136190


>KP050226.1 Souris virus isolate PREDICT-05775,5302,5304 segment 
L, complete sequence
Length=7263

 Score = 33.7 bits (36),  Expect = 5.0
 Identities = 24/28 (86%), Gaps = 0/28 (0%)
 Strand=Plus/Plus

Query  224   AAGATTAAGGCTGAATAATACTGGGACA  251
             || || ||||||||||| |||| |||||
Sbjct  1134  AAAATAAAGGCTGAATATTACTTGGACA  1161


>MF001304.1 Murmansk poxvirus strain LEIV-11411, complete genome
Length=204055

 Score = 33.7 bits (36),  Expect = 5.0
 Identities = 24/28 (86%), Gaps = 0/28 (0%)
 Strand=Plus/Plus

Query  526    ATAGACATTGTTTAGATCTAAAAAGTCC  553
              ||| ||||  |||| |||||||||||||
Sbjct  96926  ATATACATATTTTACATCTAAAAAGTCC  96953


>MF001305.1 NY_014 poxvirus strain 2013, complete genome
Length=200223

 Score = 33.7 bits (36),  Expect = 5.0
 Identities = 24/28 (86%), Gaps = 0/28 (0%)
 Strand=Plus/Plus

Query  526    ATAGACATTGTTTAGATCTAAAAAGTCC  553
              ||| ||||  |||| |||||||||||||
Sbjct  97493  ATATACATATTTTACATCTAAAAAGTCC  97520


>KM205026.1 Mount Elgon bat virus nucleoprotein, phosphoprotein, 
matrix, glycoprotein, and polymerase genes, complete cds
Length=10941

 Score = 33.7 bits (36),  Expect = 5.0
 Identities = 21/23 (91%), Gaps = 0/23 (0%)
 Strand=Plus/Plus

Query  465   CCCATTGCTGAACCTTCATTAGA  487
             || |||| |||||||||||||||
Sbjct  8460  CCAATTGATGAACCTTCATTAGA  8482


>AY077835.1 Goatpox virus Pellor, complete genome
Length=149599

 Score = 33.7 bits (36),  Expect = 5.0
 Identities = 30/38 (79%), Gaps = 0/38 (0%)
 Strand=Plus/Plus

Query  516    TTTCTTGAAAATAGACATTGTTTAGATCTAAAAAGTCC  553
              ||||||  ||||| || |  || | |||||||||||||
Sbjct  67041  TTTCTTCTAAATAAACGTACTTAACATCTAAAAAGTCC  67078


>AF325528.1 Lumpy skin disease virus NI-2490 isolate Neethling 
2490, complete genome
Length=150773

 Score = 33.7 bits (36),  Expect = 5.0
 Identities = 30/38 (79%), Gaps = 0/38 (0%)
 Strand=Plus/Plus

Query  516    TTTCTTGAAAATAGACATTGTTTAGATCTAAAAAGTCC  553
              ||||||  ||||| || |  || | |||||||||||||
Sbjct  67658  TTTCTTCCAAATAAACGTACTTAACATCTAAAAAGTCC  67695


Lambda      K        H
   0.634    0.408    0.912 

Gapped
Lambda      K        H
   0.625    0.410    0.780 

Effective search space used: 71679190082


Query= taxID590745_TRINITY_DN0_c0_g1_i7 len=7112 path=[2:0-1714 4:1715-1737
5:1738-1746 8:1747-5709 9:5710-5746 11:5747-6436 13:6437-6447
14:6448-6583 15:6584-6709 17:6710-6795 18:6796-6845 20:6846-6850
21:6851-7111]

Length=7112
                                                                      Score        E
Sequences producing significant alignments:                          (Bits)     Value

NC_029853.1 Mus musculus mobilized endogenous polytropic provirus...  8569       0.0   
FJ544577.2 Mus musculus mobilized endogenous polytropic provirus ...  8569       0.0   
NC_007815.2 PreXMRV-1 provirus, complete genome                       7817       0.0   
FR871849.1 PreXMRV-1 complete proviral genome                         7817       0.0   
NC_001702.1 Murine type C retrovirus, complete genome                 7712       0.0   
X94150.1 Retroviridae complete genome (murine type C retrovirus)      7712       0.0   
NC_001819.1 Rauscher murine leukemia virus, complete genome           6349       0.0   
NC_001501.1 Moloney murine leukemia virus, complete genome            6249       0.0   
AF033811.1 Moloney murine leukemia virus, complete genome             6249       0.0   
NC_001362.1 Friend murine leukemia virus FB29 complete genome         6167       0.0   
Z11128.1 Friend murine leukemia virus FB29 complete genome            6167       0.0   
NC_001500.1 Spleen focus-forming virus, complete genome               2180       0.0   
K00021.1 Friend spleen focus-forming virus (proviral), complete g...  2180       0.0   
NC_001502.1 Moloney murine sarcoma virus, complete genome             1944       0.0   
AF033813.1 Moloney murine sarcoma virus, complete genome              1944       0.0   
NC_038858.1 FBR murine osteosarcoma, complete proviral sequence i...  1743       0.0   
K02712.2 FBR murine osteosarcoma, complete proviral sequence inte...  1743       0.0   
NC_001940.1 Feline leukemia virus, complete genome                    1315       0.0   
AF052723.1 Feline leukemia virus strain Rickard subgroup A, compl...  1315       0.0   
NC_022517.1 Baboon endogenous virus strain M7 proviral DNA, compl...  856        0.0   
D10032.1 Baboon endogenous virus strain M7 proviral DNA, complete...  856        0.0   
NC_001499.1 Abelson murine leukemia virus, complete genome            711        0.0   
AF033812.1 Abelson murine leukemia virus, complete genome             711        0.0   
NC_009889.1 RD114 retrovirus, complete genome                         683        0.0   
EU030001.1 RD114 retrovirus isolate SC3C, complete genome             683        0.0   
NC_043426.1 Kirsten murine sarcoma virus (KiMSV) p15 env coding r...  424        3e-116
X00984.1 Kirsten murine sarcoma virus (KiMSV) p15 env coding regi...  424        3e-116
NC_039228.1 Koala retrovirus gag protein (gag), pol protein (pol)...  407        3e-111
AF151794.2 Koala retrovirus gag protein (gag), pol protein (pol),...  407        3e-111
NC_001885.3 Gibbon ape leukemia virus gag, pol, and env genes, co...  375        2e-101
M26927.1 Gibbon ape leukemia virus gag, pol, and env genes, compl...  375        2e-101
NC_009424.5 Woolly monkey sarcoma virus                               315        1e-83 
V01201.1 Simian sarcoma virus proviral sequence with genes coding...  315        1e-83 
NC_038923.1 Hardy-Zuckermann 4 feline sarcoma virus (H24-FeSV) ki...  159        2e-36 
X03711.1 Hardy-Zuckermann 4 feline sarcoma virus (H24-FeSV) kit o...  159        2e-36 
NC_043382.1 Snyder-Theilen feline sarcoma virus genomic sequence      144        5e-32 
M22820.1 Snyder-Theilen feline sarcoma virus genomic sequence, se...  144        5e-32 
NC_006934.1 Reticuloendotheliosis virus strain HA9901 from China,...  117        6e-24 
AY842951.1 Reticuloendotheliosis virus strain HA9901 from China, ...  117        6e-24 
NC_003059.1 Porcine endogenous retrovirus E, complete genome          86.9       1e-14 
AF356697.1 Porcine endogenous retrovirus class E clone P14.1, com...  86.9       1e-14 
NC_001815.1 Simian T-lymphotropic virus 2, complete genome            49.1       0.003 
Y14570.1 Simian T-cell lymphotropic virus type 2, complete provir...  49.1       0.003 
NC_000858.1 Primate T-lymphotropic virus 1, complete genome           45.5       0.033 
AF074966.1 Primate T-lymphotropic virus 1 isolate Tan90, complete...  45.5       0.033 
NC_032111.1 BeAn 58058 virus, complete genome                         42.8       0.12  
KY094066.1 BeAn 58058 virus strain BeAn58058, complete genome         42.8       0.12  
J02029.1 Human T-cell lymphotropic virus type I (proviral), compl...  41.0       0.40  
NC_035469.1 NY_014 poxvirus strain 2013, complete genome              40.1       1.4   
MF001305.1 NY_014 poxvirus strain 2013, complete genome               40.1       1.4   
NC_024778.1 Loveridges garter snake virus 1 strain 251327, comple...  39.2       1.4   
LC613089.1 Carp edema virus FTI2020 DNA, complete genome              39.2       1.4   
KM114265.1 Loveridges garter snake virus 1 strain 251327, complet...  39.2       1.4   
NC_011800.1 Human T-lymphotropic virus 4, complete genome             38.3       4.9   
EF488483.1 Human T-lymphotropic virus 4 strain 1863LE, complete g...  38.3       4.9   
NC_046965.1 Canada goose coronavirus strain Cambridge_Bay_2017, c...  37.4       4.9   
MK359255.1 Canada goose coronavirus strain Cambridge_Bay_2017, co...  37.4       4.9   


>NC_029853.1 Mus musculus mobilized endogenous polytropic provirus 
clone 15 truncated gag-pol polyprotein (gag) and envelope 
protein (env) genes, complete cds
Length=8183

 Score = 8569 bits (9502),  Expect = 0.0
 Identities = 4922/5036 (98%), Gaps = 0/5036 (0%)
 Strand=Plus/Plus

Query  1402  ACCCTCCCGCAGCGGACTCCATCATCTCCCAGGCATTCCCACTCCGCATGGGGGGAGATG  1461
             |||||||||||| |||||||| || |||||||||||| ||||||||||||||||||||||
Sbjct  1118  ACCCTCCCGCAGTGGACTCCACCACCTCCCAGGCATTTCCACTCCGCATGGGGGGAGATG  1177

Query  1462  GCCAGCTTCAGTACTGGCCGTTTTCCTCCTCTGACTTATATAATTGGAAAAATAATAACC  1521
             ||||||||||||| |||||||||||||| || || ||||| |||||||||||||||||||
Sbjct  1178  GCCAGCTTCAGTATTGGCCGTTTTCCTCTTCGGATTTATACAATTGGAAAAATAATAACC  1237

Query  1522  CTTCCTTTTCTGAAGATCCAGGTAAATTGACGGCCTTGATTGAGTCCGTCCTCATCACCC  1581
             ||||||||||||||||||||||||||||||||||||||||||||||||||||||||||||
Sbjct  1238  CTTCCTTTTCTGAAGATCCAGGTAAATTGACGGCCTTGATTGAGTCCGTCCTCATCACCC  1297

Query  1582  ACCAGCCCACCTGGGACGACTGTCAGCAGTTGTTGGGGACCCTGCTGACCGGAGAAGAAA  1641
             ||||||||||||||||||||||||||||||||||||||||||||||||||||||||||||
Sbjct  1298  ACCAGCCCACCTGGGACGACTGTCAGCAGTTGTTGGGGACCCTGCTGACCGGAGAAGAAA  1357

Query  1642  AGCAGCGGGTGCTCCTAGAGGCTAGAAAGGCAGTCCGGGGCAATGATGGACGCCCCACTC  1701
             ||||||||||||||||||||||||||||||||||||||||||||||||||||||||||||
Sbjct  1358  AGCAGCGGGTGCTCCTAGAGGCTAGAAAGGCAGTCCGGGGCAATGATGGACGCCCCACTC  1417

Query  1702  AGTTGCCTAATGAAGTCAATGCTGCTTTTCCCCTTGAACGCCCCGGTTGGGATTACACCA  1761
             |||| ||||||||||||||||||||||||||||||||||||||||| |||||||||||||
Sbjct  1418  AGTTACCTAATGAAGTCAATGCTGCTTTTCCCCTTGAACGCCCCGGATGGGATTACACCA  1477

Query  1762  CTACAGAAGGTAGGAACCACCTAGTCCTCTATCGCCAGTTGCTCTTAGCGGGTCTCCAGA  1821
             ||||||||||||||||||||||||||||||||||||||||||||||||||||||||||||
Sbjct  1478  CTACAGAAGGTAGGAACCACCTAGTCCTCTATCGCCAGTTGCTCTTAGCGGGTCTCCAGA  1537

Query  1822  ACGCGGGCAGAAGTCCCACCAATTTGGCCAAGGTAAAAGGGATAACCCAGGGACCTAATG  1881
             ||||||||||||||||||||||||||||||||||||||||||||||||||||||||||||
Sbjct  1538  ACGCGGGCAGAAGTCCCACCAATTTGGCCAAGGTAAAAGGGATAACCCAGGGACCTAATG  1597

Query  1882  AGTCTCCCTCAGCCTTTTTAGAGAGACTCAAGGAGGCCTATCGCAGGTACACTCCTTATG  1941
             ||||||||||||||||||||||||||||||| ||||||||||||||||||||||||||||
Sbjct  1598  AGTCTCCCTCAGCCTTTTTAGAGAGACTCAAAGAGGCCTATCGCAGGTACACTCCTTATG  1657

Query  1942  ACCCTGAGGACCCAGGGCAAGAAACCAATGTGTCTATGTCATTCATCTGGCAGTCTGCCC  2001
             ||||||||||||||||||||||||||||||||||||||||||||||||||||||||||||
Sbjct  1658  ACCCTGAGGACCCAGGGCAAGAAACCAATGTGTCTATGTCATTCATCTGGCAGTCTGCCC  1717

Query  2002  CGGATATCGGGCGAAAGTTAGAGCGGTTAGAAGATTTAAAGAGCAAGACCTTAGGAGACT  2061
             ||||||||||||||||||||||||||||||||||||||||||||||||||||||||||||
Sbjct  1718  CGGATATCGGGCGAAAGTTAGAGCGGTTAGAAGATTTAAAGAGCAAGACCTTAGGAGACT  1777

Query  2062  TAGTGAGGGAAGCTGAAAAGATCTTTAATaaacgagaaaccccggaagaaagagaggaac  2121
             ||||||||||||||||||||||||||||||| ||||||||||||||||||||||||||||
Sbjct  1778  TAGTGAGGGAAGCTGAAAAGATCTTTAATAAGCGAGAAACCCCGGAAGAAAGAGAGGAAC  1837

Query  2122  gtatcaggagagaaacagaggaaaaagaagaacgccgtagggcagaggatgagcagaaag  2181
             |||||| |||||||||||||||||||||||||||||||||||||||||||||||||| ||
Sbjct  1838  GTATCAAGAGAGAAACAGAGGAAAAAGAAGAACGCCGTAGGGCAGAGGATGAGCAGAGAG  1897

Query  2182  agaaagaaaggGACCGCAGAAGACATAGAGAGATGAGCAAGCTCTTGGCCACTGTAGTTA  2241
             ||||||||||||||||||||||||||||||||||||||||||||||||||||||||||||
Sbjct  1898  AGAAAGAAAGGGACCGCAGAAGACATAGAGAGATGAGCAAGCTCTTGGCCACTGTAGTTA  1957

Query  2242  TTGGTCAGAGACAGGATAGACAGGGGGGAGAGCGGAAGAGGCCCCAACTTGATAAGGATC  2301
             |||||||||||||||||||||||||||||||||||| ||||||||||||||||||||| |
Sbjct  1958  TTGGTCAGAGACAGGATAGACAGGGGGGAGAGCGGAGGAGGCCCCAACTTGATAAGGACC  2017

Query  2302  AATGCGCCTACTGCAAAGAAAAGGGACACTGGGCTAAGGACTGCCCAAAGAAGCCACGAG  2361
             ||||||||||||||||||||||||||||||||||||||||||||||||||||||||||||
Sbjct  2018  AATGCGCCTACTGCAAAGAAAAGGGACACTGGGCTAAGGACTGCCCAAAGAAGCCACGAG  2077

Query  2362  GGCCCCGAGGACCGAGGCCCCAGACCTCCCTCCTGACCTTAGGTGACTAGGGAGGTCAGG  2421
             |||||||||||| ||||||||||||||||||||| |||||||||||||||||||||||||
Sbjct  2078  GGCCCCGAGGACTGAGGCCCCAGACCTCCCTCCTAACCTTAGGTGACTAGGGAGGTCAGG  2137

Query  2422  GTCAGGAGccccccccTGAACCCAGGATAACCCTCAAAGTCGGGGGGCAACCCGTCACCT  2481
             ||||||||||||||||||||||||||||||||||||||||||||||||||||||||||||
Sbjct  2138  GTCAGGAGCCCCCCCCTGAACCCAGGATAACCCTCAAAGTCGGGGGGCAACCCGTCACCT  2197

Query  2482  TCCTGGTAGATACTGGGGCCCAACACTCCGTGCTGACCCAAAATCCTGGACCCCTAAGTG  2541
             ||||||||||||||||||||||||||||||||||||||||||||||||||||||||||||
Sbjct  2198  TCCTGGTAGATACTGGGGCCCAACACTCCGTGCTGACCCAAAATCCTGGACCCCTAAGTG  2257

Query  2542  ACAAGTCTGCCTGGGTCCAAGGGGCTACTGGAGGAAAGCGGTATCGCTGGACCACGGATC  2601
             ||||| ||||||||||||||||||||||||||||||||||||||||||||||||||||||
Sbjct  2258  ACAAGGCTGCCTGGGTCCAAGGGGCTACTGGAGGAAAGCGGTATCGCTGGACCACGGATC  2317

Query  2602  GCAAAGTGCATCTAGCTACCGGTAAGGTCACCCACTCTTTCCTCCATGTACCAGACTGCC  2661
             ||||||| ||||||||||||||||||||||||||||||||||||||||||||||||||||
Sbjct  2318  GCAAAGTACATCTAGCTACCGGTAAGGTCACCCACTCTTTCCTCCATGTACCAGACTGCC  2377

Query  2662  CCTATCCTCTGCTAGGAAGAGACTTGCTGACTAAACTAAAAGCCCAAATCCACTTCGAGG  2721
             ||||||||||||||||||||||||||||||||||||||||||||||||||||||||||||
Sbjct  2378  CCTATCCTCTGCTAGGAAGAGACTTGCTGACTAAACTAAAAGCCCAAATCCACTTCGAGG  2437

Query  2722  GATCAGGAGCTCAGGTTATGGGACCAATGGGACTGCCCCTGCAAGTGCTGACCCTAAACA  2781
             ||||||||||||||||||||||||||||||||||||||||||||||||||||||||||||
Sbjct  2438  GATCAGGAGCTCAGGTTATGGGACCAATGGGACTGCCCCTGCAAGTGCTGACCCTAAACA  2497

Query  2782  TAGAAGATGAGTATCGGCTACATGAGACCTCAAAAGAGCCGGATGTTTCTCTAGGGTCCA  2841
             ||||||||||||||||||||||||||||||||||||||||||||||||||||||||||||
Sbjct  2498  TAGAAGATGAGTATCGGCTACATGAGACCTCAAAAGAGCCGGATGTTTCTCTAGGGTCCA  2557

Query  2842  CATGGCTTTCTGATTTTCCCCAGGCCTGGGCGGAAACCGGGGGCATGGGACTGGCAGTTC  2901
             | |||||||||||||||||||||| |||||||||||||||||||||||||||||||||||
Sbjct  2558  CCTGGCTTTCTGATTTTCCCCAGGTCTGGGCGGAAACCGGGGGCATGGGACTGGCAGTTC  2617

Query  2902  GCCAAGCTCCTCTGATCATACCTCTGAAGGCAACCTCTACCCCCGTGTCCATAAAACAAT  2961
             ||||||||||||||||||||||||||||||||||||||||||||||||||||||||||||
Sbjct  2618  GCCAAGCTCCTCTGATCATACCTCTGAAGGCAACCTCTACCCCCGTGTCCATAAAACAAT  2677

Query  2962  ACCCCATGTCACAAGAAGCCAGACTGGGGATCAAGCCCCACATACAGAGACTGTTGGACC  3021
             ||||||||||||||||||||||||||||||||||||||||||||||||||||||||||||
Sbjct  2678  ACCCCATGTCACAAGAAGCCAGACTGGGGATCAAGCCCCACATACAGAGACTGTTGGACC  2737

Query  3022  AGGGAATACTGGTACCCTGCCAGTCCCCCTGGAATACACCCCTGCTACCCGTTAAGAAAC  3081
             |||||||||||||||||||||||||||||||||| || ||||||||||||||||||||||
Sbjct  2738  AGGGAATACTGGTACCCTGCCAGTCCCCCTGGAACACGCCCCTGCTACCCGTTAAGAAAC  2797

Query  3082  CAGGAACTAACGATTATAGGCCTGTCCAGGATCTGAGAGAAGTCAACAAGCGGGTGGAAG  3141
             |||| ||||| |||||||||||||||||||||||||||||||||||||||||||||||||
Sbjct  2798  CAGGGACTAATGATTATAGGCCTGTCCAGGATCTGAGAGAAGTCAACAAGCGGGTGGAAG  2857

Query  3142  ACATCCACCCCACCGTGCCCAATCCTTATAACCTCCTAAGTGGGCTCCCACCGTCCCACC  3201
             |||||||||||||||||||||| ||||| |||||| | || |||||||||||||||||||
Sbjct  2858  ACATCCACCCCACCGTGCCCAACCCTTACAACCTCTTGAGCGGGCTCCCACCGTCCCACC  2917

Query  3202  GGTGGTATACTGTGCTTGATTTAAAGGATGCCTTTTTCTGCCTGAGACTCCACCCCACCA  3261
              |||||| ||||||||||||||||||||||||||||||||||||||||||||||||||||
Sbjct  2918  AGTGGTACACTGTGCTTGATTTAAAGGATGCCTTTTTCTGCCTGAGACTCCACCCCACCA  2977

Query  3262  GTCAGCCTCTCTTCGCCTTCGAGTGGAGAGATCCAGGGATGGGAATCTCAGGACAATTAA  3321
             ||||||||||||||||||| |||||||||||||||| ||||||||||||||||||||| |
Sbjct  2978  GTCAGCCTCTCTTCGCCTTTGAGTGGAGAGATCCAGAGATGGGAATCTCAGGACAATTGA  3037

Query  3322  CCTGGACCAGACTCCCACAGGGTTTCAAAAACAGTCCCACCCTGTTTGATGAGGCACTAC  3381
             |||||||||||||||||||||||||||||||||||||||||||||||||||||||||| |
Sbjct  3038  CCTGGACCAGACTCCCACAGGGTTTCAAAAACAGTCCCACCCTGTTTGATGAGGCACTGC  3097

Query  3382  ACAGAGACCTAGCAGACTTCCGGATCCAGCACCCAGACTTGATCCTGCTACAGTACGTGG  3441
             ||||||||||||||||||||||||||||||||||||||||||||||||||||||||||||
Sbjct  3098  ACAGAGACCTAGCAGACTTCCGGATCCAGCACCCAGACTTGATCCTGCTACAGTACGTGG  3157

Query  3442  ATGACATACTACTGGCCGCCACTTCTGAGCTCGACTGCCAACAAGGTACTCGGGCCCTGT  3501
             ||||| |||| |||||||||||||||||||||||||||||||||||||||||||||||||
Sbjct  3158  ATGACTTACTGCTGGCCGCCACTTCTGAGCTCGACTGCCAACAAGGTACTCGGGCCCTGT  3217

Query  3502  TACTAACCCTAGGAAACCTCGGGTATCGGGCCTCGGCCAAGAAAGCCCAACTTTGCCAGA  3561
             ||| ||||||||| |||||||||||||||||||||||||||||||||||| |||||||||
Sbjct  3218  TACAAACCCTAGGGAACCTCGGGTATCGGGCCTCGGCCAAGAAAGCCCAAATTTGCCAGA  3277

Query  3562  AACAGGTCAAGTATCTGGGGTATCTCCTAAAAGAGGGTCAGAGATGGCTGACTGAGGCCA  3621
             ||||||||||||||||||||||||| |||||||||||||||||||||||||||| |||||
Sbjct  3278  AACAGGTCAAGTATCTGGGGTATCTTCTAAAAGAGGGTCAGAGATGGCTGACTGGGGCCA  3337

Query  3622  GAAAAGAGACTGTGATGGGGCAGCCTACTCCGAAGACCCCTCGACAACTAAGGGAGTTCC  3681
             ||||||||||||||||||||||||||||||||||||||||||||||||||||||||||||
Sbjct  3338  GAAAAGAGACTGTGATGGGGCAGCCTACTCCGAAGACCCCTCGACAACTAAGGGAGTTCC  3397

Query  3682  TAGGGACGGCAGGCTTCTGTCGCCTCTGGATCCCTGGGTTTGCAGAAATGGCAGCCCCCT  3741
             ||||||||||||||||||||||||||||||||||||||||||||||||||||||||||||
Sbjct  3398  TAGGGACGGCAGGCTTCTGTCGCCTCTGGATCCCTGGGTTTGCAGAAATGGCAGCCCCCT  3457

Query  3742  TGTACCCTCTCACCAAAACGGGGACTCTGTTTAATTGGGGCCCAGACCAGCAAAAGGCCT  3801
             ||||||||||||||||||||||||||||||||||||||||||||||||||||||||||||
Sbjct  3458  TGTACCCTCTCACCAAAACGGGGACTCTGTTTAATTGGGGCCCAGACCAGCAAAAGGCCT  3517

Query  3802  ATCAAGAAATCAAACAGGCTCTTCTAACTGCCCCAGCCCTGGGGTTGCCAGATTTGACTA  3861
             |||||||||| |||||||||||||||||||||||||||||||| ||||||||||||||||
Sbjct  3518  ATCAAGAAATTAAACAGGCTCTTCTAACTGCCCCAGCCCTGGGATTGCCAGATTTGACTA  3577

Query  3862  AGCCCTTTGAACTCTTTGTCGACGAGAAGCAGGGCTACGCCAAAGGCGTCCTAACGCAAA  3921
             ||||||||||||||||||| ||||||||||||||||||||||||||||||||||||||||
Sbjct  3578  AGCCCTTTGAACTCTTTGTTGACGAGAAGCAGGGCTACGCCAAAGGCGTCCTAACGCAAA  3637

Query  3922  AACTGGGACCTTGGCGTCGGCCCGTGGCCTACCTGTCCAAAAAGCTAGACCCAGTGGCAG  3981
             |||||||||||||||||||||| |||||||||||||||||||||||||||||||||||||
Sbjct  3638  AACTGGGACCTTGGCGTCGGCCGGTGGCCTACCTGTCCAAAAAGCTAGACCCAGTGGCAG  3697

Query  3982  CTGGGTGGCCCCCTTGCCTACGGATGGTAGCAGCCATTGCCGTTCTGACAAAAGATGCAG  4041
             ||||||||||||||||||||||||||||||||||||||||||||||||||||||||||||
Sbjct  3698  CTGGGTGGCCCCCTTGCCTACGGATGGTAGCAGCCATTGCCGTTCTGACAAAAGATGCAG  3757

Query  4042  GCAAGCTAACCATGGGACAGCCGCTAGTCATCCTGGCCCCCCATGCAGTAGAGGCACTGG  4101
             |||||||||||||||||||||||||||||||||||||||||||||||||||||||||| |
Sbjct  3758  GCAAGCTAACCATGGGACAGCCGCTAGTCATCCTGGCCCCCCATGCAGTAGAGGCACTAG  3817

Query  4102  TCAAGCAACCCCCTGACCGCTGGCTATCCAACGCCCGCATGACCCACTATCAGGCAATGC  4161
             ||||||||||||||||||||||||||||||||||||||||||||||||||||||| ||||
Sbjct  3818  TCAAGCAACCCCCTGACCGCTGGCTATCCAACGCCCGCATGACCCACTATCAGGCGATGC  3877

Query  4162  TCCTAGATACGGACCGAGTTCAGTTCGGACCGGTGGTAGCCTTAAACCCGGCCACGTTGC  4221
             |||||||||||||||| || ||||||||||||||||||||| |||||||||| |||||||
Sbjct  3878  TCCTAGATACGGACCGGGTCCAGTTCGGACCGGTGGTAGCCCTAAACCCGGCTACGTTGC  3937

Query  4222  TCCCCTTGCCGGGAAAAGAGACCCCCCACGACTGCCTCGAGATCTTGGCTGAGACACACG  4281
             ||||| | ||||| |||||| | |  || |||||||||||||||||||| ||||||||||
Sbjct  3938  TCCCCCTACCGGGGAAAGAGCCTCATCATGACTGCCTCGAGATCTTGGCCGAGACACACG  3997

Query  4282  GCACCAGACCGGACCTCACGGACCAGCCCCTCCCAAATGCCGACCACACCTGGTATACAG  4341
             | |||||||| |||||||||||||||||||||||| | ||||||||||||||||||||||
Sbjct  3998  GAACCAGACCAGACCTCACGGACCAGCCCCTCCCAGACGCCGACCACACCTGGTATACAG  4057

Query  4342  ATGGAAGCAGCTTCCTGCAGGAGGGGCAACGTAAGGCTGGAGCAGCGGTGACCACCGAGA  4401
             ||||||||||||||||||| ||||| ||||||| ||||||||||||||||||||||||||
Sbjct  4058  ATGGAAGCAGCTTCCTGCAAGAGGGACAACGTAGGGCTGGAGCAGCGGTGACCACCGAGA  4117

Query  4402  CCGAGGTAATCTGGGCCAAGGCGTTGCCAGCCGGGACATCCGCCCAGCGAGCTGAACTAA  4461
             ||||||||||||||||||||||||||||||||||||||||||||||||||||||||||||
Sbjct  4118  CCGAGGTAATCTGGGCCAAGGCGTTGCCAGCCGGGACATCCGCCCAGCGAGCTGAACTAA  4177

Query  4462  TAGCACTCACCCAGGCCCTAAAGATGGCAGAAGGTAAGAAGCTAAATGTTTATACTGATA  4521
             ||||||||||||||||||||||||||||||||||||||||||||||||||||||||||||
Sbjct  4178  TAGCACTCACCCAGGCCCTAAAGATGGCAGAAGGTAAGAAGCTAAATGTTTATACTGATA  4237

Query  4522  GCCGCTATGCCTTTGCTACCGCCCATGTCCATGGAGAAATATATAGGAGACGTGGGTTGC  4581
             ||||||||||||||||||||||||||||||||||||||||||||||||||||||||||||
Sbjct  4238  GCCGCTATGCCTTTGCTACCGCCCATGTCCATGGAGAAATATATAGGAGACGTGGGTTGC  4297

Query  4582  TCACCTCAGAAGGCAAGGAGATCAAGAACAAGGGCGAAATCTTGGCCTTACTGAAAGCTC  4641
             |||||||||||||||| |||||||||||||||||||||||||||||||||||||||||||
Sbjct  4298  TCACCTCAGAAGGCAAAGAGATCAAGAACAAGGGCGAAATCTTGGCCTTACTGAAAGCTC  4357

Query  4642  TCTTTCTGCCCAAAAGACTCAGTATAATTCACTGCCCAGGACATCAGAAAGGCAATAGTG  4701
             ||||||||||||||||||||||||||||||||||||||||||||||||||||||||||||
Sbjct  4358  TCTTTCTGCCCAAAAGACTCAGTATAATTCACTGCCCAGGACATCAGAAAGGCAATAGTG  4417

Query  4702  CTGAAGCTAAAGGCAACCGAATGGCGGACCAGGCAGCCCGGGAAGCAGCCATGGGGACTG  4761
             |||||||||||||||||||||||||||||||||||||||| |||||||||||||||||||
Sbjct  4418  CTGAAGCTAAAGGCAACCGAATGGCGGACCAGGCAGCCCGAGAAGCAGCCATGGGGACTG  4477

Query  4762  ACACAAAGGCCTCCTCACTTCTCATAGAGACCTCAACCCCGTACACTCCAGACTTCTTCC  4821
             ||||||||||||||||||||||||||||||||||||||||||||||||||||||||||||
Sbjct  4478  ACACAAAGGCCTCCTCACTTCTCATAGAGACCTCAACCCCGTACACTCCAGACTTCTTCC  4537

Query  4822  ATTATACTGAAACAGATATAAAGAACCTACGAGAGTTGGGAGCCACATATGATAGAGAGA  4881
             |||| ||||| ||||||||||||||||||| |||||||||||||||||||||||||||||
Sbjct  4538  ATTACACTGAGACAGATATAAAGAACCTACAAGAGTTGGGAGCCACATATGATAGAGAGA  4597

Query  4882  AAAAATATTGGGTCCTGCAAGGTAAACCTGTGATGCCTGACCAGTTCACCTTTGAATTAT  4941
             ||||||||||||||||||||||||||||||||||||||||||||||||||||||||||||
Sbjct  4598  AAAAATATTGGGTCCTGCAAGGTAAACCTGTGATGCCTGACCAGTTCACCTTTGAATTAT  4657

Query  4942  TAGACTTCCTTCACCAGCTCACCCACCTTAGCTATCAGAAGATGAGGGCACTTCTAGACA  5001
             ||||||||||||||||||||||||||||||||||||||||||||||||||||||||||||
Sbjct  4658  TAGACTTCCTTCACCAGCTCACCCACCTTAGCTATCAGAAGATGAGGGCACTTCTAGACA  4717

Query  5002  GAAAAGAAAGCCCCTATTACATGCTAAATAAAGATAAGATCCTCCACGAGGTGGCGGAAT  5061
             | ||||||||||||||||||||||||||||||||||||||||||||||||||||||||||
Sbjct  4718  GGAAAGAAAGCCCCTATTACATGCTAAATAAAGATAAGATCCTCCACGAGGTGGCGGAAT  4777

Query  5062  CATGCCAAGCCTGTGTCCAAGTAAATGCCAGTAAAGCTAAGGTCGGTCCCGGGGTGCGAG  5121
             ||||||||||||||||||||||||||||||||||  ||||| || |  ||||    ||||
Sbjct  4778  CATGCCAAGCCTGTGTCCAAGTAAATGCCAGTAAGACTAAGATCAGGGCCGGAACACGAG  4837

Query  5122  TAAGAGGACATCGACCAGGCACCCATTGGGAAATTGACTTTACTGAAGTAAGGCCCGGAC  5181
             |||||||||||||||||||||||||||||||||||||||||||| |||| | ||||||||
Sbjct  4838  TAAGAGGACATCGACCAGGCACCCATTGGGAAATTGACTTTACTAAAGTGAAGCCCGGAC  4897

Query  5182  TGTATGGGCATAAGTATCTTCTGGTGTTTGTGGACACGTTCTCTGGCTGGGTGGAAGCCT  5241
             |||||||| | |||||||| ||||| || ||||||||||||||||||||||| |||||||
Sbjct  4898  TGTATGGGTACAAGTATCTCCTGGTATTCGTGGACACGTTCTCTGGCTGGGTTGAAGCCT  4957

Query  5242  TCCCAACCAAGCATGAGACTGCCAAAGTTGTGACCAAAAAGCTTCTAGAAGAAATATTTC  5301
             |||||||||| ||||||||||||||| | |||||||| || ||||| |||||||||||||
Sbjct  4958  TCCCAACCAAACATGAGACTGCCAAAATAGTGACCAAGAAACTTCTGGAAGAAATATTTC  5017

Query  5302  CAAGGTTTGGAATGCCCCAAGTATTGGGGACTGATAATGGGCCTGCCTTCGTCTCCCAGG  5361
             |||||||||||||||||||||| |||||||||||||||||||||||||||||||||||||
Sbjct  5018  CAAGGTTTGGAATGCCCCAAGTGTTGGGGACTGATAATGGGCCTGCCTTCGTCTCCCAGG  5077

Query  5362  TAAGTCAGTCGGTGGCCAAGCTACTGGGGATTGATTGGAAACTACATTGTGCTTACAGAC  5421
             ||||||||||||||||||||||||||||||||||||||||||||||||||||||||||||
Sbjct  5078  TAAGTCAGTCGGTGGCCAAGCTACTGGGGATTGATTGGAAACTACATTGTGCTTACAGAC  5137

Query  5422  CCCAGAGTTCAGGTCAGGTAGAAAGAATGAATAGGACAATCAAGGAGACTTTGACCAAAT  5481
             ||||||||||||||||||||||||||||||||||||||||||||||||||||||||||||
Sbjct  5138  CCCAGAGTTCAGGTCAGGTAGAAAGAATGAATAGGACAATCAAGGAGACTTTGACCAAAT  5197

Query  5482  TAACGCTTGCAACTGGCACTAGAGACTGGGTACTCCTACTTCCCTTGGCCCTCTACCGAG  5541
             |||||||||||||||||||||||||||||||||||||||||||||| |||||||||||||
Sbjct  5198  TAACGCTTGCAACTGGCACTAGAGACTGGGTACTCCTACTTCCCTTAGCCCTCTACCGAG  5257

Query  5542  CCCGCAACACTCCGGGCCCCCATGGACTCACTCCGTATGAAATCCTGTATGGGGCGCCCC  5601
             ||||||||||||||||||||||||||||||||||||||||||||||||||||||||||||
Sbjct  5258  CCCGCAACACTCCGGGCCCCCATGGACTCACTCCGTATGAAATCCTGTATGGGGCGCCCC  5317

Query  5602  CGCCCCTTGTTAATTTCCATGATCCTGAAATGTCAAAGTTTACTAATAGCCCCTCTCTCC  5661
             ||||||||||||||||||||||||||||||||||||||||||||||||||||||||||||
Sbjct  5318  CGCCCCTTGTTAATTTCCATGATCCTGAAATGTCAAAGTTTACTAATAGCCCCTCTCTCC  5377

Query  5662  AAGCTCACTTACAGGCCCTCCAAGCAGTACAACGAGAGGTCTGGAAGCCTCTGGCCGCTG  5721
             ||||||||||||||||||||||||||||||||||||||||||||||||| ||||||||||
Sbjct  5378  AAGCTCACTTACAGGCCCTCCAAGCAGTACAACGAGAGGTCTGGAAGCCACTGGCCGCTG  5437

Query  5722  CCTATCAGGACCAACAAGACCAGCCTGTGATACCACACCCCTTCCGTGTCGGCGACACCG  5781
             ||||||||||||| |  |||||||| ||||||||||||||||||||||||||||||||||
Sbjct  5438  CCTATCAGGACCAGCTGGACCAGCCAGTGATACCACACCCCTTCCGTGTCGGCGACACCG  5497

Query  5782  TGTGGGTACGCCGGCACCAGACTAAGAACTTGGAACCTCGCTGGAAAGGACCCTACACCG  5841
             ||||||||||||||||||||||||||||||||||||||||||||||||||||||||||||
Sbjct  5498  TGTGGGTACGCCGGCACCAGACTAAGAACTTGGAACCTCGCTGGAAAGGACCCTACACCG  5557

Query  5842  TCCTGCTGACCACCCCCACCGCTCTCAAAGTAGACGGCATCGCTGCGTGGATCCACGCCG  5901
             ||||||||||||||||||||||||||||||||||||||||||||||||||||||||||||
Sbjct  5558  TCCTGCTGACCACCCCCACCGCTCTCAAAGTAGACGGCATCGCTGCGTGGATCCACGCCG  5617

Query  5902  CTCACGTAAAAGCGGCGACAACCCCTCCGGCCGGAACAGCATCAGGACCGACATGGAAGG  5961
             ||||||||||||||||||||||||||||||||||||||||||||||||||||||||||||
Sbjct  5618  CTCACGTAAAAGCGGCGACAACCCCTCCGGCCGGAACAGCATCAGGACCGACATGGAAGG  5677

Query  5962  TCCAGCGTTCTCAAAACCCCTTAAAGATAAGATTAACCCGTGGGCCCCCCTGATAGTCCT  6021
             |||||||||||||||||||||||||||||||||||||||||||| |||||| ||| ||||
Sbjct  5678  TCCAGCGTTCTCAAAACCCCTTAAAGATAAGATTAACCCGTGGGGCCCCCTAATAATCCT  5737

Query  6022  GGGGATCTTAATAAGGGCAGGAGTATCAGTACCACATGACAGCCCTCATCAGGTCTTCAA  6081
             |||||||||||||||||||||||||||||||| |||||||||||||||||||||||||||
Sbjct  5738  GGGGATCTTAATAAGGGCAGGAGTATCAGTACAACATGACAGCCCTCATCAGGTCTTCAA  5797

Query  6082  TGTTACTTGGAGAGTTACCAACTTAATGACAGGACAAACAGCTAATGCTACCTCCCTCCT  6141
             ||||||||||||||||||||||||||||||||||||||||||||||||||||||||||||
Sbjct  5798  TGTTACTTGGAGAGTTACCAACTTAATGACAGGACAAACAGCTAATGCTACCTCCCTCCT  5857

Query  6142  GGGGACAATGACCGATGCCTTTCCCAAACTGTACTTTGACTTGTGCGATTTAATAGGGGA  6201
             |||||||||||||||||||||||| |||||||||||||||||||||||||||||||||||
Sbjct  5858  GGGGACAATGACCGATGCCTTTCCTAAACTGTACTTTGACTTGTGCGATTTAATAGGGGA  5917

Query  6202  CGACTGGGATGAGACTGGACTCGGGTGTCGCACTCCCGGGGGAAGAAAAAGGGCAAGAAC  6261
             ||||||||||||||||||||||||||||||||||||||||||||||||||||||||||||
Sbjct  5918  CGACTGGGATGAGACTGGACTCGGGTGTCGCACTCCCGGGGGAAGAAAAAGGGCAAGAAC  5977

Query  6262  ATTTGACTTCTATGTTTGCCCCGGGCATACTGTACCAACAGGGTGTGGAGGGCCGAGAGA  6321
             ||||||||||||||||||||||||||||||||||||||||||||||||||||||||||||
Sbjct  5978  ATTTGACTTCTATGTTTGCCCCGGGCATACTGTACCAACAGGGTGTGGAGGGCCGAGAGA  6037

Query  6322  GGGCTACTGTGGCAAATGGGGCTGTGAGACCACTGGACAGGCATACTGGAAGCCATCATC  6381
             ||||||||||||||||||||||||||||||||||||||||||||||||||||||||||||
Sbjct  6038  GGGCTACTGTGGCAAATGGGGCTGTGAGACCACTGGACAGGCATACTGGAAGCCATCATC  6097

Query  6382  ATCATGGGACCTAATTTCCCTTAAGCGAGGAAACACCCCTCGGAATCAGGGCCCCT  6437
             ||||||||||||||||||||||||||||||||||||||||||||||||||||||||
Sbjct  6098  ATCATGGGACCTAATTTCCCTTAAGCGAGGAAACACCCCTCGGAATCAGGGCCCCT  6153


 Score = 1879 bits (2083),  Expect = 0.0
 Identities = 1094/1125 (97%), Gaps = 3/1125 (0%)
 Strand=Plus/Plus

Query  185   GCGCCAGTCCTCCGATAGACTGAGTCGCCCGGGTACCCGTGTTCCCAATAAAGCCTCTTG  244
             |||||||||||||||||||||| |||||||||||||||||||||||||||||||||||||
Sbjct  1     GCGCCAGTCCTCCGATAGACTGCGTCGCCCGGGTACCCGTGTTCCCAATAAAGCCTCTTG  60

Query  245   CTGTTTACATCCGAATCGTGGACTCGCTGATCCTTGGGAGGGTCTCCTCAGATTGATTGA  304
             |||||| |||||||||||||| ||||||| |||||| |||||||||||||||||||||||
Sbjct  61    CTGTTTGCATCCGAATCGTGGTCTCGCTGGTCCTTGAGAGGGTCTCCTCAGATTGATTGA  120

Query  305   CTGCCCACCTGGGGGGTCTTTCATTTGGAGGTTCCACCGAGATCAGGAGACCCCTGCCCA  364
             || ||||| | ||||||||||||||||||||||||||||||||  |||||||||||||||
Sbjct  121   CTACCCACGTCGGGGGTCTTTCATTTGGAGGTTCCACCGAGATTTGGAGACCCCTGCCCA  180

Query  365   GGGACCACCGA-CCCCCGCCGGGAGGTAAGCTGGCCAGCGGTCGTTTCGTGTCTGTCTCT  423
             ||||||||||| ||||||||||||||||||||||||||||||||||||||||||||||||
Sbjct  181   GGGACCACCGATCCCCCGCCGGGAGGTAAGCTGGCCAGCGGTCGTTTCGTGTCTGTCTCT  240

Query  424   GTCTCCGTGCGTGTTTGTGCCGGCATCTAATGTTTGCGCCTGCGTCTGTACTAGTTGGCT  483
             |||| |||||||||||||||||||||| |||||||||||||||||||||||||||| |||
Sbjct  241   GTCTTCGTGCGTGTTTGTGCCGGCATCCAATGTTTGCGCCTGCGTCTGTACTAGTTAGCT  300

Query  484   AACTAGATCTGTATCTGGCGGTTCCGCGGAAGAACTGACGAGTTCGTATTCCCGGCCGCA  543
             ||||||||||||||||||||||||||||||||||||||||||||||||||||||||||||
Sbjct  301   AACTAGATCTGTATCTGGCGGTTCCGCGGAAGAACTGACGAGTTCGTATTCCCGGCCGCA  360

Query  544   GCCCCTGGGAGACGTCCCAGCGGCTTCGGGGGCCCGTTTTGTGGCCCATTCTGTATCAGT  603
             |||||||||||||||||||||||| |||||||||||||||||||||||||||||||||||
Sbjct  361   GCCCCTGGGAGACGTCCCAGCGGCCTCGGGGGCCCGTTTTGTGGCCCATTCTGTATCAGT  420

Query  604   TAACCTACCCGAGTCGGACTTTTTGGAGCTCCGCCACTGTACGTGGCTTTGTTGGGGGAC  663
             ||||||||||||||||||||||||||||||||||||||||||||||||||||||||||||
Sbjct  421   TAACCTACCCGAGTCGGACTTTTTGGAGCTCCGCCACTGTACGTGGCTTTGTTGGGGGAC  480

Query  664   GAGAGACAGAGACACTTCCCGCCCCCGTCTGGATTTTTGCTTTCGGTTTTACGCCGAAAC  723
             ||||||||||||||||||||||||||||||| |||||||||||||||||||||||||| |
Sbjct  481   GAGAGACAGAGACACTTCCCGCCCCCGTCTGAATTTTTGCTTTCGGTTTTACGCCGAAGC  540

Query  724   CGCGCTGCGCGTCTGATTTGTTTTATTGCTCTTTTGTTCTTCGTTAGTTTT-TTCTGTCT  782
             ||||| |||||||||||||||||  ||| |||||||||||||||||||||| ||||||||
Sbjct  541   CGCGCCGCGCGTCTGATTTGTTTG-TTGTTCTTTTGTTCTTCGTTAGTTTTCTTCTGTCT  599

Query  783   TTAAGTGTTTTCAAGATCATGGGACAGACCGTAACTACCCCTCTGAGTCTAACCTTGCAG  842
             |||||||||||| ||||||||||||||||||||||||||||||||||| |||||||||||
Sbjct  600   TTAAGTGTTTTCGAGATCATGGGACAGACCGTAACTACCCCTCTGAGTTTAACCTTGCAG  659

Query  843   CACTGGGGAGATGTCCAGCGCATTGCATCCAACCAGTCTGTGGATGTCAGGAAGAGGCGC  902
             |||||||| |||||||||||||||||||||||||||||||||||||||||||||||||||
Sbjct  660   CACTGGGGGGATGTCCAGCGCATTGCATCCAACCAGTCTGTGGATGTCAGGAAGAGGCGC  719

Query  903   TGGATTACCTTCTGTTCCGCCGAATGGCCAACTTTCAATGTAGGATGGCCTCAGGATGGT  962
             |||||||||||||||||||| |||||||||||||||||||| ||||||||||||||||||
Sbjct  720   TGGATTACCTTCTGTTCCGCTGAATGGCCAACTTTCAATGTGGGATGGCCTCAGGATGGT  779

Query  963   ACTTTCAATTTAAGTATTATCTCTCAGGTTAAGTCTAGAGTGTTTTGTCCTGGTCCCCAC  1022
             ||||||||||||||||||||||||||||||||||||||||||||||||||||||||||||
Sbjct  780   ACTTTCAATTTAAGTATTATCTCTCAGGTTAAGTCTAGAGTGTTTTGTCCTGGTCCCCAC  839

Query  1023  GGACACCCGGATCAGGTCCCATATATCGTTACCTGGGAGGCACTTGCCTATGACCCCCCT  1082
             ||||||||||||||||||||||||||||| ||||||||||||||||||||||||||||||
Sbjct  840   GGACACCCGGATCAGGTCCCATATATCGTCACCTGGGAGGCACTTGCCTATGACCCCCCT  899

Query  1083  CCGTGGGTCAAACCGTTTGTTTCTCCTAAACCTCCTCCCTTGCCGACAGCTCCCGTCCTC  1142
             |||||||||||||||||||| |||||||||| ||||||||||||||||||||||||||||
Sbjct  900   CCGTGGGTCAAACCGTTTGTGTCTCCTAAACTTCCTCCCTTGCCGACAGCTCCCGTCCTC  959

Query  1143  CCGCCCGGTCCTTCTGCGCAACCTCCGTCCCGATCTGCCCTTTACCCTGCCCTTACCCCC  1202
             ||||||||||||||||||||||||||||||||||||||||||||||||||||||||||||
Sbjct  960   CCGCCCGGTCCTTCTGCGCAACCTCCGTCCCGATCTGCCCTTTACCCTGCCCTTACCCCC  1019

Query  1203  TCTATAAAGTCCAAACCTCCTAAGCCCCAGGTTCTCCCTGATAGCGGCGGACCTCTCATT  1262
             ||||||||||||||||||||||||||||||||||||||||||||||||||||| ||||||
Sbjct  1020  TCTATAAAGTCCAAACCTCCTAAGCCCCAGGTTCTCCCTGATAGCGGCGGACCCCTCATT  1079

Query  1263  GACCTTCTCACAGAGGACCCCCCGCCGTACAGAGCACAACCCTCC  1307
             |||||||||||||||||||||||||||||||||||||||||||||
Sbjct  1080  GACCTTCTCACAGAGGACCCCCCGCCGTACAGAGCACAACCCTCC  1124


 Score = 1097 bits (1216),  Expect = 0.0
 Identities = 653/683 (96%), Gaps = 5/683 (1%)
 Strand=Plus/Plus

Query  6430  GGGCCCCTTGATAATACTCTTATTAATCCTACTCTTCGGACCCTGTATTCTCAACCGCTT  6489
             |||||||||||||||||| |||||||||||||||||||||||||||||||||||||||||
Sbjct  7427  GGGCCCCTTGATAATACTTTTATTAATCCTACTCTTCGGACCCTGTATTCTCAACCGCTT  7486

Query  6490  GGTCCAGTTTGTAAAAGACAGAATTTCGGTGGTGCAGGCCCTGGTTCTGACCCAACAGTA  6549
             |||||||||||||||||||||||||||||| ||||||||||||||| |||||||||||||
Sbjct  7487  GGTCCAGTTTGTAAAAGACAGAATTTCGGTAGTGCAGGCCCTGGTTTTGACCCAACAGTA  7546

Query  6550  TCACCAACTCAAATCAATAGGTCCAGAAGAAGTGGAATCACGTGAATAAAAGATTTTATT  6609
             |||||||||||||||||||| |||||||||||||||||||||||||||||||||||||||
Sbjct  7547  TCACCAACTCAAATCAATAGATCCAGAAGAAGTGGAATCACGTGAATAAAAGATTTTATT  7606

Query  6610  CAGTTTCCAGAAAGAGGGGGGAATGAAAGACCCCACCATAAGGCTTAGCAAGCTAGCTGC  6669
             ||||||||||||||||||||||||||||||||||||||| ||||||||||||||||||||
Sbjct  7607  CAGTTTCCAGAAAGAGGGGGGAATGAAAGACCCCACCATCAGGCTTAGCAAGCTAGCTGC  7666

Query  6670  AGTAACGCCATTTTGCAAGGCATGAAAAAGTACCAGAGCTGGGTTCTCAAAAGTTACAAG  6729
             ||||||||||||||||||||||||||||||||||||||||| ||||||||||||||||||
Sbjct  7667  AGTAACGCCATTTTGCAAGGCATGAAAAAGTACCAGAGCTGAGTTCTCAAAAGTTACAAG  7726

Query  6730  GAAGTTCAGTTATAGATTAACAGTTAAAGATCAAGGCTGAATAGCACTGGGACAGGGGCC  6789
              ||||||||||| |||||||||||||||||| |||||||||||  |||||||||||||||
Sbjct  7727  AAAGTTCAGTTAAAGATTAACAGTTAAAGATTAAGGCTGAATAATACTGGGACAGGGGCC  7786

Query  6790  GAACAGGATATCGGTGGTCAAGCACCTGGGCCCCGGCTCAGGGCCAAGAACAGATGGCTC  6849
              |     |||||||||||||||||||||||||||||||||||||||||||||||||||||
Sbjct  7787  AA-----ATATCGGTGGTCAAGCACCTGGGCCCCGGCTCAGGGCCAAGAACAGATGGCTC  7841

Query  6850  TCAGACGTCAGTGTTAGCAGAACTAGCTTCACTGATTTAGAAAAATAGAGGTGCACAGTG  6909
             ||||||||||||||||||||||||||||||||||||||||||||||||||||||||||||
Sbjct  7842  TCAGACGTCAGTGTTAGCAGAACTAGCTTCACTGATTTAGAAAAATAGAGGTGCACAGTG  7901

Query  6910  CTCTGGTCACTCCTTGAACCTGTGTGTCTGCCAACGTTCTGACCAGATATGTGCCCATTG  6969
             |||||| |||||||| |||||||||||||||||| ||||||||||| | |||||||||||
Sbjct  7902  CTCTGGCCACTCCTTAAACCTGTGTGTCTGCCAATGTTCTGACCAGGTGTGTGCCCATTG  7961

Query  6970  CTGAACCTTCATTAGACTCTTTCCTTGTACCCCTCCCCTACCCATTTCTTGAAAATAGAC  7029
              |||||||||||||||| ||||||| ||||||||||| ||||||||||||||||||||||
Sbjct  7962  TTGAACCTTCATTAGACCCTTTCCTCGTACCCCTCCCATACCCATTTCTTGAAAATAGAC  8021

Query  7030  ATTGTTTAGATCTAAAAAGTCCCACCTCAGTTTCCCCAAATGACCGGGAAGTACCCCAAA  7089
             |||||||||| ||||||||||||||||||||||||||||||||||| ||| |||||||| 
Sbjct  8022  ATTGTTTAGAACTAAAAAGTCCCACCTCAGTTTCCCCAAATGACCGAGAAATACCCCAAG  8081

Query  7090  CCTTATTCGAACTAACCAACCAG  7112
             |||||||||||||||||||||||
Sbjct  8082  CCTTATTCGAACTAACCAACCAG  8104


 Score = 306 bits (338),  Expect = 6e-81
 Identities = 178/184 (97%), Gaps = 0/184 (0%)
 Strand=Plus/Plus

Query  1     TACCCATTTCTTGAAAATAGACATTGTTTAGATCTAAAAAGTCCCACCTCAGTTTCCCCA  60
             |||||||||||||||||||||||||||||||| |||||||||||||||||||||||||||
Sbjct  8000  TACCCATTTCTTGAAAATAGACATTGTTTAGAACTAAAAAGTCCCACCTCAGTTTCCCCA  8059

Query  61    AATGACCGGGAAGTACCCCAAACCTTATTCGAACTAACCAACCAGCTCGCTTCTCGCTTC  120
             |||||||| ||| |||||||| ||||||||||||||||||||||||||||||||||||||
Sbjct  8060  AATGACCGAGAAATACCCCAAGCCTTATTCGAACTAACCAACCAGCTCGCTTCTCGCTTC  8119

Query  121   TGTAACCGCGCTTTTTGCTCCCCAGCCCTAGCCCTATAAAAAGGGTACAAACTCCACACT  180
             |||||||||||||||||||||||||||| |||||||||||||||||| ||||||||||||
Sbjct  8120  TGTAACCGCGCTTTTTGCTCCCCAGCCCCAGCCCTATAAAAAGGGTAAAAACTCCACACT  8179

Query  181   CGGC  184
             ||||
Sbjct  8180  CGGC  8183


>FJ544577.2 Mus musculus mobilized endogenous polytropic provirus 
clone 15 truncated gag-pol polyprotein (gag) and envelope 
protein (env) genes, complete cds
Length=8183

 Score = 8569 bits (9502),  Expect = 0.0
 Identities = 4922/5036 (98%), Gaps = 0/5036 (0%)
 Strand=Plus/Plus

Query  1402  ACCCTCCCGCAGCGGACTCCATCATCTCCCAGGCATTCCCACTCCGCATGGGGGGAGATG  1461
             |||||||||||| |||||||| || |||||||||||| ||||||||||||||||||||||
Sbjct  1118  ACCCTCCCGCAGTGGACTCCACCACCTCCCAGGCATTTCCACTCCGCATGGGGGGAGATG  1177

Query  1462  GCCAGCTTCAGTACTGGCCGTTTTCCTCCTCTGACTTATATAATTGGAAAAATAATAACC  1521
             ||||||||||||| |||||||||||||| || || ||||| |||||||||||||||||||
Sbjct  1178  GCCAGCTTCAGTATTGGCCGTTTTCCTCTTCGGATTTATACAATTGGAAAAATAATAACC  1237

Query  1522  CTTCCTTTTCTGAAGATCCAGGTAAATTGACGGCCTTGATTGAGTCCGTCCTCATCACCC  1581
             ||||||||||||||||||||||||||||||||||||||||||||||||||||||||||||
Sbjct  1238  CTTCCTTTTCTGAAGATCCAGGTAAATTGACGGCCTTGATTGAGTCCGTCCTCATCACCC  1297

Query  1582  ACCAGCCCACCTGGGACGACTGTCAGCAGTTGTTGGGGACCCTGCTGACCGGAGAAGAAA  1641
             ||||||||||||||||||||||||||||||||||||||||||||||||||||||||||||
Sbjct  1298  ACCAGCCCACCTGGGACGACTGTCAGCAGTTGTTGGGGACCCTGCTGACCGGAGAAGAAA  1357

Query  1642  AGCAGCGGGTGCTCCTAGAGGCTAGAAAGGCAGTCCGGGGCAATGATGGACGCCCCACTC  1701
             ||||||||||||||||||||||||||||||||||||||||||||||||||||||||||||
Sbjct  1358  AGCAGCGGGTGCTCCTAGAGGCTAGAAAGGCAGTCCGGGGCAATGATGGACGCCCCACTC  1417

Query  1702  AGTTGCCTAATGAAGTCAATGCTGCTTTTCCCCTTGAACGCCCCGGTTGGGATTACACCA  1761
             |||| ||||||||||||||||||||||||||||||||||||||||| |||||||||||||
Sbjct  1418  AGTTACCTAATGAAGTCAATGCTGCTTTTCCCCTTGAACGCCCCGGATGGGATTACACCA  1477

Query  1762  CTACAGAAGGTAGGAACCACCTAGTCCTCTATCGCCAGTTGCTCTTAGCGGGTCTCCAGA  1821
             ||||||||||||||||||||||||||||||||||||||||||||||||||||||||||||
Sbjct  1478  CTACAGAAGGTAGGAACCACCTAGTCCTCTATCGCCAGTTGCTCTTAGCGGGTCTCCAGA  1537

Query  1822  ACGCGGGCAGAAGTCCCACCAATTTGGCCAAGGTAAAAGGGATAACCCAGGGACCTAATG  1881
             ||||||||||||||||||||||||||||||||||||||||||||||||||||||||||||
Sbjct  1538  ACGCGGGCAGAAGTCCCACCAATTTGGCCAAGGTAAAAGGGATAACCCAGGGACCTAATG  1597

Query  1882  AGTCTCCCTCAGCCTTTTTAGAGAGACTCAAGGAGGCCTATCGCAGGTACACTCCTTATG  1941
             ||||||||||||||||||||||||||||||| ||||||||||||||||||||||||||||
Sbjct  1598  AGTCTCCCTCAGCCTTTTTAGAGAGACTCAAAGAGGCCTATCGCAGGTACACTCCTTATG  1657

Query  1942  ACCCTGAGGACCCAGGGCAAGAAACCAATGTGTCTATGTCATTCATCTGGCAGTCTGCCC  2001
             ||||||||||||||||||||||||||||||||||||||||||||||||||||||||||||
Sbjct  1658  ACCCTGAGGACCCAGGGCAAGAAACCAATGTGTCTATGTCATTCATCTGGCAGTCTGCCC  1717

Query  2002  CGGATATCGGGCGAAAGTTAGAGCGGTTAGAAGATTTAAAGAGCAAGACCTTAGGAGACT  2061
             ||||||||||||||||||||||||||||||||||||||||||||||||||||||||||||
Sbjct  1718  CGGATATCGGGCGAAAGTTAGAGCGGTTAGAAGATTTAAAGAGCAAGACCTTAGGAGACT  1777

Query  2062  TAGTGAGGGAAGCTGAAAAGATCTTTAATaaacgagaaaccccggaagaaagagaggaac  2121
             ||||||||||||||||||||||||||||||| ||||||||||||||||||||||||||||
Sbjct  1778  TAGTGAGGGAAGCTGAAAAGATCTTTAATAAGCGAGAAACCCCGGAAGAAAGAGAGGAAC  1837

Query  2122  gtatcaggagagaaacagaggaaaaagaagaacgccgtagggcagaggatgagcagaaag  2181
             |||||| |||||||||||||||||||||||||||||||||||||||||||||||||| ||
Sbjct  1838  GTATCAAGAGAGAAACAGAGGAAAAAGAAGAACGCCGTAGGGCAGAGGATGAGCAGAGAG  1897

Query  2182  agaaagaaaggGACCGCAGAAGACATAGAGAGATGAGCAAGCTCTTGGCCACTGTAGTTA  2241
             ||||||||||||||||||||||||||||||||||||||||||||||||||||||||||||
Sbjct  1898  AGAAAGAAAGGGACCGCAGAAGACATAGAGAGATGAGCAAGCTCTTGGCCACTGTAGTTA  1957

Query  2242  TTGGTCAGAGACAGGATAGACAGGGGGGAGAGCGGAAGAGGCCCCAACTTGATAAGGATC  2301
             |||||||||||||||||||||||||||||||||||| ||||||||||||||||||||| |
Sbjct  1958  TTGGTCAGAGACAGGATAGACAGGGGGGAGAGCGGAGGAGGCCCCAACTTGATAAGGACC  2017

Query  2302  AATGCGCCTACTGCAAAGAAAAGGGACACTGGGCTAAGGACTGCCCAAAGAAGCCACGAG  2361
             ||||||||||||||||||||||||||||||||||||||||||||||||||||||||||||
Sbjct  2018  AATGCGCCTACTGCAAAGAAAAGGGACACTGGGCTAAGGACTGCCCAAAGAAGCCACGAG  2077

Query  2362  GGCCCCGAGGACCGAGGCCCCAGACCTCCCTCCTGACCTTAGGTGACTAGGGAGGTCAGG  2421
             |||||||||||| ||||||||||||||||||||| |||||||||||||||||||||||||
Sbjct  2078  GGCCCCGAGGACTGAGGCCCCAGACCTCCCTCCTAACCTTAGGTGACTAGGGAGGTCAGG  2137

Query  2422  GTCAGGAGccccccccTGAACCCAGGATAACCCTCAAAGTCGGGGGGCAACCCGTCACCT  2481
             ||||||||||||||||||||||||||||||||||||||||||||||||||||||||||||
Sbjct  2138  GTCAGGAGCCCCCCCCTGAACCCAGGATAACCCTCAAAGTCGGGGGGCAACCCGTCACCT  2197

Query  2482  TCCTGGTAGATACTGGGGCCCAACACTCCGTGCTGACCCAAAATCCTGGACCCCTAAGTG  2541
             ||||||||||||||||||||||||||||||||||||||||||||||||||||||||||||
Sbjct  2198  TCCTGGTAGATACTGGGGCCCAACACTCCGTGCTGACCCAAAATCCTGGACCCCTAAGTG  2257

Query  2542  ACAAGTCTGCCTGGGTCCAAGGGGCTACTGGAGGAAAGCGGTATCGCTGGACCACGGATC  2601
             ||||| ||||||||||||||||||||||||||||||||||||||||||||||||||||||
Sbjct  2258  ACAAGGCTGCCTGGGTCCAAGGGGCTACTGGAGGAAAGCGGTATCGCTGGACCACGGATC  2317

Query  2602  GCAAAGTGCATCTAGCTACCGGTAAGGTCACCCACTCTTTCCTCCATGTACCAGACTGCC  2661
             ||||||| ||||||||||||||||||||||||||||||||||||||||||||||||||||
Sbjct  2318  GCAAAGTACATCTAGCTACCGGTAAGGTCACCCACTCTTTCCTCCATGTACCAGACTGCC  2377

Query  2662  CCTATCCTCTGCTAGGAAGAGACTTGCTGACTAAACTAAAAGCCCAAATCCACTTCGAGG  2721
             ||||||||||||||||||||||||||||||||||||||||||||||||||||||||||||
Sbjct  2378  CCTATCCTCTGCTAGGAAGAGACTTGCTGACTAAACTAAAAGCCCAAATCCACTTCGAGG  2437

Query  2722  GATCAGGAGCTCAGGTTATGGGACCAATGGGACTGCCCCTGCAAGTGCTGACCCTAAACA  2781
             ||||||||||||||||||||||||||||||||||||||||||||||||||||||||||||
Sbjct  2438  GATCAGGAGCTCAGGTTATGGGACCAATGGGACTGCCCCTGCAAGTGCTGACCCTAAACA  2497

Query  2782  TAGAAGATGAGTATCGGCTACATGAGACCTCAAAAGAGCCGGATGTTTCTCTAGGGTCCA  2841
             ||||||||||||||||||||||||||||||||||||||||||||||||||||||||||||
Sbjct  2498  TAGAAGATGAGTATCGGCTACATGAGACCTCAAAAGAGCCGGATGTTTCTCTAGGGTCCA  2557

Query  2842  CATGGCTTTCTGATTTTCCCCAGGCCTGGGCGGAAACCGGGGGCATGGGACTGGCAGTTC  2901
             | |||||||||||||||||||||| |||||||||||||||||||||||||||||||||||
Sbjct  2558  CCTGGCTTTCTGATTTTCCCCAGGTCTGGGCGGAAACCGGGGGCATGGGACTGGCAGTTC  2617

Query  2902  GCCAAGCTCCTCTGATCATACCTCTGAAGGCAACCTCTACCCCCGTGTCCATAAAACAAT  2961
             ||||||||||||||||||||||||||||||||||||||||||||||||||||||||||||
Sbjct  2618  GCCAAGCTCCTCTGATCATACCTCTGAAGGCAACCTCTACCCCCGTGTCCATAAAACAAT  2677

Query  2962  ACCCCATGTCACAAGAAGCCAGACTGGGGATCAAGCCCCACATACAGAGACTGTTGGACC  3021
             ||||||||||||||||||||||||||||||||||||||||||||||||||||||||||||
Sbjct  2678  ACCCCATGTCACAAGAAGCCAGACTGGGGATCAAGCCCCACATACAGAGACTGTTGGACC  2737

Query  3022  AGGGAATACTGGTACCCTGCCAGTCCCCCTGGAATACACCCCTGCTACCCGTTAAGAAAC  3081
             |||||||||||||||||||||||||||||||||| || ||||||||||||||||||||||
Sbjct  2738  AGGGAATACTGGTACCCTGCCAGTCCCCCTGGAACACGCCCCTGCTACCCGTTAAGAAAC  2797

Query  3082  CAGGAACTAACGATTATAGGCCTGTCCAGGATCTGAGAGAAGTCAACAAGCGGGTGGAAG  3141
             |||| ||||| |||||||||||||||||||||||||||||||||||||||||||||||||
Sbjct  2798  CAGGGACTAATGATTATAGGCCTGTCCAGGATCTGAGAGAAGTCAACAAGCGGGTGGAAG  2857

Query  3142  ACATCCACCCCACCGTGCCCAATCCTTATAACCTCCTAAGTGGGCTCCCACCGTCCCACC  3201
             |||||||||||||||||||||| ||||| |||||| | || |||||||||||||||||||
Sbjct  2858  ACATCCACCCCACCGTGCCCAACCCTTACAACCTCTTGAGCGGGCTCCCACCGTCCCACC  2917

Query  3202  GGTGGTATACTGTGCTTGATTTAAAGGATGCCTTTTTCTGCCTGAGACTCCACCCCACCA  3261
              |||||| ||||||||||||||||||||||||||||||||||||||||||||||||||||
Sbjct  2918  AGTGGTACACTGTGCTTGATTTAAAGGATGCCTTTTTCTGCCTGAGACTCCACCCCACCA  2977

Query  3262  GTCAGCCTCTCTTCGCCTTCGAGTGGAGAGATCCAGGGATGGGAATCTCAGGACAATTAA  3321
             ||||||||||||||||||| |||||||||||||||| ||||||||||||||||||||| |
Sbjct  2978  GTCAGCCTCTCTTCGCCTTTGAGTGGAGAGATCCAGAGATGGGAATCTCAGGACAATTGA  3037

Query  3322  CCTGGACCAGACTCCCACAGGGTTTCAAAAACAGTCCCACCCTGTTTGATGAGGCACTAC  3381
             |||||||||||||||||||||||||||||||||||||||||||||||||||||||||| |
Sbjct  3038  CCTGGACCAGACTCCCACAGGGTTTCAAAAACAGTCCCACCCTGTTTGATGAGGCACTGC  3097

Query  3382  ACAGAGACCTAGCAGACTTCCGGATCCAGCACCCAGACTTGATCCTGCTACAGTACGTGG  3441
             ||||||||||||||||||||||||||||||||||||||||||||||||||||||||||||
Sbjct  3098  ACAGAGACCTAGCAGACTTCCGGATCCAGCACCCAGACTTGATCCTGCTACAGTACGTGG  3157

Query  3442  ATGACATACTACTGGCCGCCACTTCTGAGCTCGACTGCCAACAAGGTACTCGGGCCCTGT  3501
             ||||| |||| |||||||||||||||||||||||||||||||||||||||||||||||||
Sbjct  3158  ATGACTTACTGCTGGCCGCCACTTCTGAGCTCGACTGCCAACAAGGTACTCGGGCCCTGT  3217

Query  3502  TACTAACCCTAGGAAACCTCGGGTATCGGGCCTCGGCCAAGAAAGCCCAACTTTGCCAGA  3561
             ||| ||||||||| |||||||||||||||||||||||||||||||||||| |||||||||
Sbjct  3218  TACAAACCCTAGGGAACCTCGGGTATCGGGCCTCGGCCAAGAAAGCCCAAATTTGCCAGA  3277

Query  3562  AACAGGTCAAGTATCTGGGGTATCTCCTAAAAGAGGGTCAGAGATGGCTGACTGAGGCCA  3621
             ||||||||||||||||||||||||| |||||||||||||||||||||||||||| |||||
Sbjct  3278  AACAGGTCAAGTATCTGGGGTATCTTCTAAAAGAGGGTCAGAGATGGCTGACTGGGGCCA  3337

Query  3622  GAAAAGAGACTGTGATGGGGCAGCCTACTCCGAAGACCCCTCGACAACTAAGGGAGTTCC  3681
             ||||||||||||||||||||||||||||||||||||||||||||||||||||||||||||
Sbjct  3338  GAAAAGAGACTGTGATGGGGCAGCCTACTCCGAAGACCCCTCGACAACTAAGGGAGTTCC  3397

Query  3682  TAGGGACGGCAGGCTTCTGTCGCCTCTGGATCCCTGGGTTTGCAGAAATGGCAGCCCCCT  3741
             ||||||||||||||||||||||||||||||||||||||||||||||||||||||||||||
Sbjct  3398  TAGGGACGGCAGGCTTCTGTCGCCTCTGGATCCCTGGGTTTGCAGAAATGGCAGCCCCCT  3457

Query  3742  TGTACCCTCTCACCAAAACGGGGACTCTGTTTAATTGGGGCCCAGACCAGCAAAAGGCCT  3801
             ||||||||||||||||||||||||||||||||||||||||||||||||||||||||||||
Sbjct  3458  TGTACCCTCTCACCAAAACGGGGACTCTGTTTAATTGGGGCCCAGACCAGCAAAAGGCCT  3517

Query  3802  ATCAAGAAATCAAACAGGCTCTTCTAACTGCCCCAGCCCTGGGGTTGCCAGATTTGACTA  3861
             |||||||||| |||||||||||||||||||||||||||||||| ||||||||||||||||
Sbjct  3518  ATCAAGAAATTAAACAGGCTCTTCTAACTGCCCCAGCCCTGGGATTGCCAGATTTGACTA  3577

Query  3862  AGCCCTTTGAACTCTTTGTCGACGAGAAGCAGGGCTACGCCAAAGGCGTCCTAACGCAAA  3921
             ||||||||||||||||||| ||||||||||||||||||||||||||||||||||||||||
Sbjct  3578  AGCCCTTTGAACTCTTTGTTGACGAGAAGCAGGGCTACGCCAAAGGCGTCCTAACGCAAA  3637

Query  3922  AACTGGGACCTTGGCGTCGGCCCGTGGCCTACCTGTCCAAAAAGCTAGACCCAGTGGCAG  3981
             |||||||||||||||||||||| |||||||||||||||||||||||||||||||||||||
Sbjct  3638  AACTGGGACCTTGGCGTCGGCCGGTGGCCTACCTGTCCAAAAAGCTAGACCCAGTGGCAG  3697

Query  3982  CTGGGTGGCCCCCTTGCCTACGGATGGTAGCAGCCATTGCCGTTCTGACAAAAGATGCAG  4041
             ||||||||||||||||||||||||||||||||||||||||||||||||||||||||||||
Sbjct  3698  CTGGGTGGCCCCCTTGCCTACGGATGGTAGCAGCCATTGCCGTTCTGACAAAAGATGCAG  3757

Query  4042  GCAAGCTAACCATGGGACAGCCGCTAGTCATCCTGGCCCCCCATGCAGTAGAGGCACTGG  4101
             |||||||||||||||||||||||||||||||||||||||||||||||||||||||||| |
Sbjct  3758  GCAAGCTAACCATGGGACAGCCGCTAGTCATCCTGGCCCCCCATGCAGTAGAGGCACTAG  3817

Query  4102  TCAAGCAACCCCCTGACCGCTGGCTATCCAACGCCCGCATGACCCACTATCAGGCAATGC  4161
             ||||||||||||||||||||||||||||||||||||||||||||||||||||||| ||||
Sbjct  3818  TCAAGCAACCCCCTGACCGCTGGCTATCCAACGCCCGCATGACCCACTATCAGGCGATGC  3877

Query  4162  TCCTAGATACGGACCGAGTTCAGTTCGGACCGGTGGTAGCCTTAAACCCGGCCACGTTGC  4221
             |||||||||||||||| || ||||||||||||||||||||| |||||||||| |||||||
Sbjct  3878  TCCTAGATACGGACCGGGTCCAGTTCGGACCGGTGGTAGCCCTAAACCCGGCTACGTTGC  3937

Query  4222  TCCCCTTGCCGGGAAAAGAGACCCCCCACGACTGCCTCGAGATCTTGGCTGAGACACACG  4281
             ||||| | ||||| |||||| | |  || |||||||||||||||||||| ||||||||||
Sbjct  3938  TCCCCCTACCGGGGAAAGAGCCTCATCATGACTGCCTCGAGATCTTGGCCGAGACACACG  3997

Query  4282  GCACCAGACCGGACCTCACGGACCAGCCCCTCCCAAATGCCGACCACACCTGGTATACAG  4341
             | |||||||| |||||||||||||||||||||||| | ||||||||||||||||||||||
Sbjct  3998  GAACCAGACCAGACCTCACGGACCAGCCCCTCCCAGACGCCGACCACACCTGGTATACAG  4057

Query  4342  ATGGAAGCAGCTTCCTGCAGGAGGGGCAACGTAAGGCTGGAGCAGCGGTGACCACCGAGA  4401
             ||||||||||||||||||| ||||| ||||||| ||||||||||||||||||||||||||
Sbjct  4058  ATGGAAGCAGCTTCCTGCAAGAGGGACAACGTAGGGCTGGAGCAGCGGTGACCACCGAGA  4117

Query  4402  CCGAGGTAATCTGGGCCAAGGCGTTGCCAGCCGGGACATCCGCCCAGCGAGCTGAACTAA  4461
             ||||||||||||||||||||||||||||||||||||||||||||||||||||||||||||
Sbjct  4118  CCGAGGTAATCTGGGCCAAGGCGTTGCCAGCCGGGACATCCGCCCAGCGAGCTGAACTAA  4177

Query  4462  TAGCACTCACCCAGGCCCTAAAGATGGCAGAAGGTAAGAAGCTAAATGTTTATACTGATA  4521
             ||||||||||||||||||||||||||||||||||||||||||||||||||||||||||||
Sbjct  4178  TAGCACTCACCCAGGCCCTAAAGATGGCAGAAGGTAAGAAGCTAAATGTTTATACTGATA  4237

Query  4522  GCCGCTATGCCTTTGCTACCGCCCATGTCCATGGAGAAATATATAGGAGACGTGGGTTGC  4581
             ||||||||||||||||||||||||||||||||||||||||||||||||||||||||||||
Sbjct  4238  GCCGCTATGCCTTTGCTACCGCCCATGTCCATGGAGAAATATATAGGAGACGTGGGTTGC  4297

Query  4582  TCACCTCAGAAGGCAAGGAGATCAAGAACAAGGGCGAAATCTTGGCCTTACTGAAAGCTC  4641
             |||||||||||||||| |||||||||||||||||||||||||||||||||||||||||||
Sbjct  4298  TCACCTCAGAAGGCAAAGAGATCAAGAACAAGGGCGAAATCTTGGCCTTACTGAAAGCTC  4357

Query  4642  TCTTTCTGCCCAAAAGACTCAGTATAATTCACTGCCCAGGACATCAGAAAGGCAATAGTG  4701
             ||||||||||||||||||||||||||||||||||||||||||||||||||||||||||||
Sbjct  4358  TCTTTCTGCCCAAAAGACTCAGTATAATTCACTGCCCAGGACATCAGAAAGGCAATAGTG  4417

Query  4702  CTGAAGCTAAAGGCAACCGAATGGCGGACCAGGCAGCCCGGGAAGCAGCCATGGGGACTG  4761
             |||||||||||||||||||||||||||||||||||||||| |||||||||||||||||||
Sbjct  4418  CTGAAGCTAAAGGCAACCGAATGGCGGACCAGGCAGCCCGAGAAGCAGCCATGGGGACTG  4477

Query  4762  ACACAAAGGCCTCCTCACTTCTCATAGAGACCTCAACCCCGTACACTCCAGACTTCTTCC  4821
             ||||||||||||||||||||||||||||||||||||||||||||||||||||||||||||
Sbjct  4478  ACACAAAGGCCTCCTCACTTCTCATAGAGACCTCAACCCCGTACACTCCAGACTTCTTCC  4537

Query  4822  ATTATACTGAAACAGATATAAAGAACCTACGAGAGTTGGGAGCCACATATGATAGAGAGA  4881
             |||| ||||| ||||||||||||||||||| |||||||||||||||||||||||||||||
Sbjct  4538  ATTACACTGAGACAGATATAAAGAACCTACAAGAGTTGGGAGCCACATATGATAGAGAGA  4597

Query  4882  AAAAATATTGGGTCCTGCAAGGTAAACCTGTGATGCCTGACCAGTTCACCTTTGAATTAT  4941
             ||||||||||||||||||||||||||||||||||||||||||||||||||||||||||||
Sbjct  4598  AAAAATATTGGGTCCTGCAAGGTAAACCTGTGATGCCTGACCAGTTCACCTTTGAATTAT  4657

Query  4942  TAGACTTCCTTCACCAGCTCACCCACCTTAGCTATCAGAAGATGAGGGCACTTCTAGACA  5001
             ||||||||||||||||||||||||||||||||||||||||||||||||||||||||||||
Sbjct  4658  TAGACTTCCTTCACCAGCTCACCCACCTTAGCTATCAGAAGATGAGGGCACTTCTAGACA  4717

Query  5002  GAAAAGAAAGCCCCTATTACATGCTAAATAAAGATAAGATCCTCCACGAGGTGGCGGAAT  5061
             | ||||||||||||||||||||||||||||||||||||||||||||||||||||||||||
Sbjct  4718  GGAAAGAAAGCCCCTATTACATGCTAAATAAAGATAAGATCCTCCACGAGGTGGCGGAAT  4777

Query  5062  CATGCCAAGCCTGTGTCCAAGTAAATGCCAGTAAAGCTAAGGTCGGTCCCGGGGTGCGAG  5121
             ||||||||||||||||||||||||||||||||||  ||||| || |  ||||    ||||
Sbjct  4778  CATGCCAAGCCTGTGTCCAAGTAAATGCCAGTAAGACTAAGATCAGGGCCGGAACACGAG  4837

Query  5122  TAAGAGGACATCGACCAGGCACCCATTGGGAAATTGACTTTACTGAAGTAAGGCCCGGAC  5181
             |||||||||||||||||||||||||||||||||||||||||||| |||| | ||||||||
Sbjct  4838  TAAGAGGACATCGACCAGGCACCCATTGGGAAATTGACTTTACTAAAGTGAAGCCCGGAC  4897

Query  5182  TGTATGGGCATAAGTATCTTCTGGTGTTTGTGGACACGTTCTCTGGCTGGGTGGAAGCCT  5241
             |||||||| | |||||||| ||||| || ||||||||||||||||||||||| |||||||
Sbjct  4898  TGTATGGGTACAAGTATCTCCTGGTATTCGTGGACACGTTCTCTGGCTGGGTTGAAGCCT  4957

Query  5242  TCCCAACCAAGCATGAGACTGCCAAAGTTGTGACCAAAAAGCTTCTAGAAGAAATATTTC  5301
             |||||||||| ||||||||||||||| | |||||||| || ||||| |||||||||||||
Sbjct  4958  TCCCAACCAAACATGAGACTGCCAAAATAGTGACCAAGAAACTTCTGGAAGAAATATTTC  5017

Query  5302  CAAGGTTTGGAATGCCCCAAGTATTGGGGACTGATAATGGGCCTGCCTTCGTCTCCCAGG  5361
             |||||||||||||||||||||| |||||||||||||||||||||||||||||||||||||
Sbjct  5018  CAAGGTTTGGAATGCCCCAAGTGTTGGGGACTGATAATGGGCCTGCCTTCGTCTCCCAGG  5077

Query  5362  TAAGTCAGTCGGTGGCCAAGCTACTGGGGATTGATTGGAAACTACATTGTGCTTACAGAC  5421
             ||||||||||||||||||||||||||||||||||||||||||||||||||||||||||||
Sbjct  5078  TAAGTCAGTCGGTGGCCAAGCTACTGGGGATTGATTGGAAACTACATTGTGCTTACAGAC  5137

Query  5422  CCCAGAGTTCAGGTCAGGTAGAAAGAATGAATAGGACAATCAAGGAGACTTTGACCAAAT  5481
             ||||||||||||||||||||||||||||||||||||||||||||||||||||||||||||
Sbjct  5138  CCCAGAGTTCAGGTCAGGTAGAAAGAATGAATAGGACAATCAAGGAGACTTTGACCAAAT  5197

Query  5482  TAACGCTTGCAACTGGCACTAGAGACTGGGTACTCCTACTTCCCTTGGCCCTCTACCGAG  5541
             |||||||||||||||||||||||||||||||||||||||||||||| |||||||||||||
Sbjct  5198  TAACGCTTGCAACTGGCACTAGAGACTGGGTACTCCTACTTCCCTTAGCCCTCTACCGAG  5257

Query  5542  CCCGCAACACTCCGGGCCCCCATGGACTCACTCCGTATGAAATCCTGTATGGGGCGCCCC  5601
             ||||||||||||||||||||||||||||||||||||||||||||||||||||||||||||
Sbjct  5258  CCCGCAACACTCCGGGCCCCCATGGACTCACTCCGTATGAAATCCTGTATGGGGCGCCCC  5317

Query  5602  CGCCCCTTGTTAATTTCCATGATCCTGAAATGTCAAAGTTTACTAATAGCCCCTCTCTCC  5661
             ||||||||||||||||||||||||||||||||||||||||||||||||||||||||||||
Sbjct  5318  CGCCCCTTGTTAATTTCCATGATCCTGAAATGTCAAAGTTTACTAATAGCCCCTCTCTCC  5377

Query  5662  AAGCTCACTTACAGGCCCTCCAAGCAGTACAACGAGAGGTCTGGAAGCCTCTGGCCGCTG  5721
             ||||||||||||||||||||||||||||||||||||||||||||||||| ||||||||||
Sbjct  5378  AAGCTCACTTACAGGCCCTCCAAGCAGTACAACGAGAGGTCTGGAAGCCACTGGCCGCTG  5437

Query  5722  CCTATCAGGACCAACAAGACCAGCCTGTGATACCACACCCCTTCCGTGTCGGCGACACCG  5781
             ||||||||||||| |  |||||||| ||||||||||||||||||||||||||||||||||
Sbjct  5438  CCTATCAGGACCAGCTGGACCAGCCAGTGATACCACACCCCTTCCGTGTCGGCGACACCG  5497

Query  5782  TGTGGGTACGCCGGCACCAGACTAAGAACTTGGAACCTCGCTGGAAAGGACCCTACACCG  5841
             ||||||||||||||||||||||||||||||||||||||||||||||||||||||||||||
Sbjct  5498  TGTGGGTACGCCGGCACCAGACTAAGAACTTGGAACCTCGCTGGAAAGGACCCTACACCG  5557

Query  5842  TCCTGCTGACCACCCCCACCGCTCTCAAAGTAGACGGCATCGCTGCGTGGATCCACGCCG  5901
             ||||||||||||||||||||||||||||||||||||||||||||||||||||||||||||
Sbjct  5558  TCCTGCTGACCACCCCCACCGCTCTCAAAGTAGACGGCATCGCTGCGTGGATCCACGCCG  5617

Query  5902  CTCACGTAAAAGCGGCGACAACCCCTCCGGCCGGAACAGCATCAGGACCGACATGGAAGG  5961
             ||||||||||||||||||||||||||||||||||||||||||||||||||||||||||||
Sbjct  5618  CTCACGTAAAAGCGGCGACAACCCCTCCGGCCGGAACAGCATCAGGACCGACATGGAAGG  5677

Query  5962  TCCAGCGTTCTCAAAACCCCTTAAAGATAAGATTAACCCGTGGGCCCCCCTGATAGTCCT  6021
             |||||||||||||||||||||||||||||||||||||||||||| |||||| ||| ||||
Sbjct  5678  TCCAGCGTTCTCAAAACCCCTTAAAGATAAGATTAACCCGTGGGGCCCCCTAATAATCCT  5737

Query  6022  GGGGATCTTAATAAGGGCAGGAGTATCAGTACCACATGACAGCCCTCATCAGGTCTTCAA  6081
             |||||||||||||||||||||||||||||||| |||||||||||||||||||||||||||
Sbjct  5738  GGGGATCTTAATAAGGGCAGGAGTATCAGTACAACATGACAGCCCTCATCAGGTCTTCAA  5797

Query  6082  TGTTACTTGGAGAGTTACCAACTTAATGACAGGACAAACAGCTAATGCTACCTCCCTCCT  6141
             ||||||||||||||||||||||||||||||||||||||||||||||||||||||||||||
Sbjct  5798  TGTTACTTGGAGAGTTACCAACTTAATGACAGGACAAACAGCTAATGCTACCTCCCTCCT  5857

Query  6142  GGGGACAATGACCGATGCCTTTCCCAAACTGTACTTTGACTTGTGCGATTTAATAGGGGA  6201
             |||||||||||||||||||||||| |||||||||||||||||||||||||||||||||||
Sbjct  5858  GGGGACAATGACCGATGCCTTTCCTAAACTGTACTTTGACTTGTGCGATTTAATAGGGGA  5917

Query  6202  CGACTGGGATGAGACTGGACTCGGGTGTCGCACTCCCGGGGGAAGAAAAAGGGCAAGAAC  6261
             ||||||||||||||||||||||||||||||||||||||||||||||||||||||||||||
Sbjct  5918  CGACTGGGATGAGACTGGACTCGGGTGTCGCACTCCCGGGGGAAGAAAAAGGGCAAGAAC  5977

Query  6262  ATTTGACTTCTATGTTTGCCCCGGGCATACTGTACCAACAGGGTGTGGAGGGCCGAGAGA  6321
             ||||||||||||||||||||||||||||||||||||||||||||||||||||||||||||
Sbjct  5978  ATTTGACTTCTATGTTTGCCCCGGGCATACTGTACCAACAGGGTGTGGAGGGCCGAGAGA  6037

Query  6322  GGGCTACTGTGGCAAATGGGGCTGTGAGACCACTGGACAGGCATACTGGAAGCCATCATC  6381
             ||||||||||||||||||||||||||||||||||||||||||||||||||||||||||||
Sbjct  6038  GGGCTACTGTGGCAAATGGGGCTGTGAGACCACTGGACAGGCATACTGGAAGCCATCATC  6097

Query  6382  ATCATGGGACCTAATTTCCCTTAAGCGAGGAAACACCCCTCGGAATCAGGGCCCCT  6437
             ||||||||||||||||||||||||||||||||||||||||||||||||||||||||
Sbjct  6098  ATCATGGGACCTAATTTCCCTTAAGCGAGGAAACACCCCTCGGAATCAGGGCCCCT  6153


 Score = 1879 bits (2083),  Expect = 0.0
 Identities = 1094/1125 (97%), Gaps = 3/1125 (0%)
 Strand=Plus/Plus

Query  185   GCGCCAGTCCTCCGATAGACTGAGTCGCCCGGGTACCCGTGTTCCCAATAAAGCCTCTTG  244
             |||||||||||||||||||||| |||||||||||||||||||||||||||||||||||||
Sbjct  1     GCGCCAGTCCTCCGATAGACTGCGTCGCCCGGGTACCCGTGTTCCCAATAAAGCCTCTTG  60

Query  245   CTGTTTACATCCGAATCGTGGACTCGCTGATCCTTGGGAGGGTCTCCTCAGATTGATTGA  304
             |||||| |||||||||||||| ||||||| |||||| |||||||||||||||||||||||
Sbjct  61    CTGTTTGCATCCGAATCGTGGTCTCGCTGGTCCTTGAGAGGGTCTCCTCAGATTGATTGA  120

Query  305   CTGCCCACCTGGGGGGTCTTTCATTTGGAGGTTCCACCGAGATCAGGAGACCCCTGCCCA  364
             || ||||| | ||||||||||||||||||||||||||||||||  |||||||||||||||
Sbjct  121   CTACCCACGTCGGGGGTCTTTCATTTGGAGGTTCCACCGAGATTTGGAGACCCCTGCCCA  180

Query  365   GGGACCACCGA-CCCCCGCCGGGAGGTAAGCTGGCCAGCGGTCGTTTCGTGTCTGTCTCT  423
             ||||||||||| ||||||||||||||||||||||||||||||||||||||||||||||||
Sbjct  181   GGGACCACCGATCCCCCGCCGGGAGGTAAGCTGGCCAGCGGTCGTTTCGTGTCTGTCTCT  240

Query  424   GTCTCCGTGCGTGTTTGTGCCGGCATCTAATGTTTGCGCCTGCGTCTGTACTAGTTGGCT  483
             |||| |||||||||||||||||||||| |||||||||||||||||||||||||||| |||
Sbjct  241   GTCTTCGTGCGTGTTTGTGCCGGCATCCAATGTTTGCGCCTGCGTCTGTACTAGTTAGCT  300

Query  484   AACTAGATCTGTATCTGGCGGTTCCGCGGAAGAACTGACGAGTTCGTATTCCCGGCCGCA  543
             ||||||||||||||||||||||||||||||||||||||||||||||||||||||||||||
Sbjct  301   AACTAGATCTGTATCTGGCGGTTCCGCGGAAGAACTGACGAGTTCGTATTCCCGGCCGCA  360

Query  544   GCCCCTGGGAGACGTCCCAGCGGCTTCGGGGGCCCGTTTTGTGGCCCATTCTGTATCAGT  603
             |||||||||||||||||||||||| |||||||||||||||||||||||||||||||||||
Sbjct  361   GCCCCTGGGAGACGTCCCAGCGGCCTCGGGGGCCCGTTTTGTGGCCCATTCTGTATCAGT  420

Query  604   TAACCTACCCGAGTCGGACTTTTTGGAGCTCCGCCACTGTACGTGGCTTTGTTGGGGGAC  663
             ||||||||||||||||||||||||||||||||||||||||||||||||||||||||||||
Sbjct  421   TAACCTACCCGAGTCGGACTTTTTGGAGCTCCGCCACTGTACGTGGCTTTGTTGGGGGAC  480

Query  664   GAGAGACAGAGACACTTCCCGCCCCCGTCTGGATTTTTGCTTTCGGTTTTACGCCGAAAC  723
             ||||||||||||||||||||||||||||||| |||||||||||||||||||||||||| |
Sbjct  481   GAGAGACAGAGACACTTCCCGCCCCCGTCTGAATTTTTGCTTTCGGTTTTACGCCGAAGC  540

Query  724   CGCGCTGCGCGTCTGATTTGTTTTATTGCTCTTTTGTTCTTCGTTAGTTTT-TTCTGTCT  782
             ||||| |||||||||||||||||  ||| |||||||||||||||||||||| ||||||||
Sbjct  541   CGCGCCGCGCGTCTGATTTGTTTG-TTGTTCTTTTGTTCTTCGTTAGTTTTCTTCTGTCT  599

Query  783   TTAAGTGTTTTCAAGATCATGGGACAGACCGTAACTACCCCTCTGAGTCTAACCTTGCAG  842
             |||||||||||| ||||||||||||||||||||||||||||||||||| |||||||||||
Sbjct  600   TTAAGTGTTTTCGAGATCATGGGACAGACCGTAACTACCCCTCTGAGTTTAACCTTGCAG  659

Query  843   CACTGGGGAGATGTCCAGCGCATTGCATCCAACCAGTCTGTGGATGTCAGGAAGAGGCGC  902
             |||||||| |||||||||||||||||||||||||||||||||||||||||||||||||||
Sbjct  660   CACTGGGGGGATGTCCAGCGCATTGCATCCAACCAGTCTGTGGATGTCAGGAAGAGGCGC  719

Query  903   TGGATTACCTTCTGTTCCGCCGAATGGCCAACTTTCAATGTAGGATGGCCTCAGGATGGT  962
             |||||||||||||||||||| |||||||||||||||||||| ||||||||||||||||||
Sbjct  720   TGGATTACCTTCTGTTCCGCTGAATGGCCAACTTTCAATGTGGGATGGCCTCAGGATGGT  779

Query  963   ACTTTCAATTTAAGTATTATCTCTCAGGTTAAGTCTAGAGTGTTTTGTCCTGGTCCCCAC  1022
             ||||||||||||||||||||||||||||||||||||||||||||||||||||||||||||
Sbjct  780   ACTTTCAATTTAAGTATTATCTCTCAGGTTAAGTCTAGAGTGTTTTGTCCTGGTCCCCAC  839

Query  1023  GGACACCCGGATCAGGTCCCATATATCGTTACCTGGGAGGCACTTGCCTATGACCCCCCT  1082
             ||||||||||||||||||||||||||||| ||||||||||||||||||||||||||||||
Sbjct  840   GGACACCCGGATCAGGTCCCATATATCGTCACCTGGGAGGCACTTGCCTATGACCCCCCT  899

Query  1083  CCGTGGGTCAAACCGTTTGTTTCTCCTAAACCTCCTCCCTTGCCGACAGCTCCCGTCCTC  1142
             |||||||||||||||||||| |||||||||| ||||||||||||||||||||||||||||
Sbjct  900   CCGTGGGTCAAACCGTTTGTGTCTCCTAAACTTCCTCCCTTGCCGACAGCTCCCGTCCTC  959

Query  1143  CCGCCCGGTCCTTCTGCGCAACCTCCGTCCCGATCTGCCCTTTACCCTGCCCTTACCCCC  1202
             ||||||||||||||||||||||||||||||||||||||||||||||||||||||||||||
Sbjct  960   CCGCCCGGTCCTTCTGCGCAACCTCCGTCCCGATCTGCCCTTTACCCTGCCCTTACCCCC  1019

Query  1203  TCTATAAAGTCCAAACCTCCTAAGCCCCAGGTTCTCCCTGATAGCGGCGGACCTCTCATT  1262
             ||||||||||||||||||||||||||||||||||||||||||||||||||||| ||||||
Sbjct  1020  TCTATAAAGTCCAAACCTCCTAAGCCCCAGGTTCTCCCTGATAGCGGCGGACCCCTCATT  1079

Query  1263  GACCTTCTCACAGAGGACCCCCCGCCGTACAGAGCACAACCCTCC  1307
             |||||||||||||||||||||||||||||||||||||||||||||
Sbjct  1080  GACCTTCTCACAGAGGACCCCCCGCCGTACAGAGCACAACCCTCC  1124


 Score = 1097 bits (1216),  Expect = 0.0
 Identities = 653/683 (96%), Gaps = 5/683 (1%)
 Strand=Plus/Plus

Query  6430  GGGCCCCTTGATAATACTCTTATTAATCCTACTCTTCGGACCCTGTATTCTCAACCGCTT  6489
             |||||||||||||||||| |||||||||||||||||||||||||||||||||||||||||
Sbjct  7427  GGGCCCCTTGATAATACTTTTATTAATCCTACTCTTCGGACCCTGTATTCTCAACCGCTT  7486

Query  6490  GGTCCAGTTTGTAAAAGACAGAATTTCGGTGGTGCAGGCCCTGGTTCTGACCCAACAGTA  6549
             |||||||||||||||||||||||||||||| ||||||||||||||| |||||||||||||
Sbjct  7487  GGTCCAGTTTGTAAAAGACAGAATTTCGGTAGTGCAGGCCCTGGTTTTGACCCAACAGTA  7546

Query  6550  TCACCAACTCAAATCAATAGGTCCAGAAGAAGTGGAATCACGTGAATAAAAGATTTTATT  6609
             |||||||||||||||||||| |||||||||||||||||||||||||||||||||||||||
Sbjct  7547  TCACCAACTCAAATCAATAGATCCAGAAGAAGTGGAATCACGTGAATAAAAGATTTTATT  7606

Query  6610  CAGTTTCCAGAAAGAGGGGGGAATGAAAGACCCCACCATAAGGCTTAGCAAGCTAGCTGC  6669
             ||||||||||||||||||||||||||||||||||||||| ||||||||||||||||||||
Sbjct  7607  CAGTTTCCAGAAAGAGGGGGGAATGAAAGACCCCACCATCAGGCTTAGCAAGCTAGCTGC  7666

Query  6670  AGTAACGCCATTTTGCAAGGCATGAAAAAGTACCAGAGCTGGGTTCTCAAAAGTTACAAG  6729
             ||||||||||||||||||||||||||||||||||||||||| ||||||||||||||||||
Sbjct  7667  AGTAACGCCATTTTGCAAGGCATGAAAAAGTACCAGAGCTGAGTTCTCAAAAGTTACAAG  7726

Query  6730  GAAGTTCAGTTATAGATTAACAGTTAAAGATCAAGGCTGAATAGCACTGGGACAGGGGCC  6789
              ||||||||||| |||||||||||||||||| |||||||||||  |||||||||||||||
Sbjct  7727  AAAGTTCAGTTAAAGATTAACAGTTAAAGATTAAGGCTGAATAATACTGGGACAGGGGCC  7786

Query  6790  GAACAGGATATCGGTGGTCAAGCACCTGGGCCCCGGCTCAGGGCCAAGAACAGATGGCTC  6849
              |     |||||||||||||||||||||||||||||||||||||||||||||||||||||
Sbjct  7787  AA-----ATATCGGTGGTCAAGCACCTGGGCCCCGGCTCAGGGCCAAGAACAGATGGCTC  7841

Query  6850  TCAGACGTCAGTGTTAGCAGAACTAGCTTCACTGATTTAGAAAAATAGAGGTGCACAGTG  6909
             ||||||||||||||||||||||||||||||||||||||||||||||||||||||||||||
Sbjct  7842  TCAGACGTCAGTGTTAGCAGAACTAGCTTCACTGATTTAGAAAAATAGAGGTGCACAGTG  7901

Query  6910  CTCTGGTCACTCCTTGAACCTGTGTGTCTGCCAACGTTCTGACCAGATATGTGCCCATTG  6969
             |||||| |||||||| |||||||||||||||||| ||||||||||| | |||||||||||
Sbjct  7902  CTCTGGCCACTCCTTAAACCTGTGTGTCTGCCAATGTTCTGACCAGGTGTGTGCCCATTG  7961

Query  6970  CTGAACCTTCATTAGACTCTTTCCTTGTACCCCTCCCCTACCCATTTCTTGAAAATAGAC  7029
              |||||||||||||||| ||||||| ||||||||||| ||||||||||||||||||||||
Sbjct  7962  TTGAACCTTCATTAGACCCTTTCCTCGTACCCCTCCCATACCCATTTCTTGAAAATAGAC  8021

Query  7030  ATTGTTTAGATCTAAAAAGTCCCACCTCAGTTTCCCCAAATGACCGGGAAGTACCCCAAA  7089
             |||||||||| ||||||||||||||||||||||||||||||||||| ||| |||||||| 
Sbjct  8022  ATTGTTTAGAACTAAAAAGTCCCACCTCAGTTTCCCCAAATGACCGAGAAATACCCCAAG  8081

Query  7090  CCTTATTCGAACTAACCAACCAG  7112
             |||||||||||||||||||||||
Sbjct  8082  CCTTATTCGAACTAACCAACCAG  8104


 Score = 306 bits (338),  Expect = 6e-81
 Identities = 178/184 (97%), Gaps = 0/184 (0%)
 Strand=Plus/Plus

Query  1     TACCCATTTCTTGAAAATAGACATTGTTTAGATCTAAAAAGTCCCACCTCAGTTTCCCCA  60
             |||||||||||||||||||||||||||||||| |||||||||||||||||||||||||||
Sbjct  8000  TACCCATTTCTTGAAAATAGACATTGTTTAGAACTAAAAAGTCCCACCTCAGTTTCCCCA  8059

Query  61    AATGACCGGGAAGTACCCCAAACCTTATTCGAACTAACCAACCAGCTCGCTTCTCGCTTC  120
             |||||||| ||| |||||||| ||||||||||||||||||||||||||||||||||||||
Sbjct  8060  AATGACCGAGAAATACCCCAAGCCTTATTCGAACTAACCAACCAGCTCGCTTCTCGCTTC  8119

Query  121   TGTAACCGCGCTTTTTGCTCCCCAGCCCTAGCCCTATAAAAAGGGTACAAACTCCACACT  180
             |||||||||||||||||||||||||||| |||||||||||||||||| ||||||||||||
Sbjct  8120  TGTAACCGCGCTTTTTGCTCCCCAGCCCCAGCCCTATAAAAAGGGTAAAAACTCCACACT  8179

Query  181   CGGC  184
             ||||
Sbjct  8180  CGGC  8183


>NC_007815.2 PreXMRV-1 provirus, complete genome
Length=8197

 Score = 7817 bits (8668),  Expect = 0.0
 Identities = 5514/6297 (88%), Gaps = 79/6297 (1%)
 Strand=Plus/Plus

Query  185   GCGCCAGTCCTCCGATAGACTGAGTCGCCCGGGTACCCGTGTTCCCAATAAAGCCTCTTG  244
             ||||||||| |||||||||||||||||||||||||||||||||||||||||||||| |||
Sbjct  1     GCGCCAGTCATCCGATAGACTGAGTCGCCCGGGTACCCGTGTTCCCAATAAAGCCTTTTG  60

Query  245   CTGTTTACATCCGAATCGTGGACTCGCTGATCCTTGGGAGGGTCTCCTCAGATTGATTGA  304
             |||||| |||||||| ||||| ||||||| |||||||||||||||||||||| |||||||
Sbjct  61    CTGTTTGCATCCGAAGCGTGGCCTCGCTGTTCCTTGGGAGGGTCTCCTCAGAGTGATTGA  120

Query  305   CTGCCCACCTGGGGGGTCTTTCATTTGGAGGTTCCACCGAGATCAGGAGACCCCTGCCCA  364
             || |||| || ||||||||||||||||| || ||  ||| |||  ||||||||| |||||
Sbjct  121   CTACCCAGCTCGGGGGTCTTTCATTTGGGGGCTCGTCCGGGATTCGGAGACCCCCGCCCA  180

Query  365   GGGACCACCGACCC-CCGCCGGGAGGTAAGCTGGCCAGCGGTCGTTTCGTGTCTGTCTCT  423
             |||||||||||||| ||| |||||||||||| |||| ||| |||||| || | |||||||
Sbjct  181   GGGACCACCGACCCACCGTCGGGAGGTAAGCCGGCCGGCGATCGTTTTGTCTTTGTCTCT  240

Query  424   GTCTCCGTGCGTGTTTGTG----CCGGCATCTAATGTTTGCGCCTGCGTCTG------TA  473
             ||||  |||||||| ||||    ||||||||||||  | |||||||||||||      ||
Sbjct  241   GTCTTTGTGCGTGTGTGTGTGTGCCGGCATCTAATCCTCGCGCCTGCGTCTGAATCTGTA  300

Query  474   CTAGTTGGCTAACTAGATCTGTATCTGGCGGTTCCGCGGAAGAACTGACGAGTTCGTATT  533
             |||||| ||||||||||||||||||||||||||||| |||||||||||||||||||||||
Sbjct  301   CTAGTTAGCTAACTAGATCTGTATCTGGCGGTTCCGTGGAAGAACTGACGAGTTCGTATT  360

Query  534   CCCGGCCGCAGCCCCTGGGAGACGTCCCAGCGGCTTCGGGGGCCCGTTTTGTGGCCCATT  593
             |||| ||||||||| ||||||||||| ||| ||| || |||||||| |  |||||||| |
Sbjct  361   CCCGACCGCAGCCC-TGGGAGACGTCTCAGAGGCATCAGGGGCCCGCTGGGTGGCCCAAT  419

Query  594   CTGTA--TC--AGTTAACCTACCCGAGTCGGACTTTTTGGAGCTCCGCCACTGT------  643
             | |||  ||  |||   |||  |||| ||||||| |||||||| || ||  |||      
Sbjct  420   CAGTAAGTCCGAGT---CCTGACCGATTCGGACTATTTGGAGCCCCTCCTTTGTCGGAGG  476

Query  644   ---ACGTGGCTTTGTTGGGGGACGAGAGACAGAGACACTTCCCGCCCCCGTCTGGATTTT  700
                |||||| | | || || ||| ||||    |  | ||  ||||| || |||| |||||
Sbjct  477   GGTACGTGGTTCTTTTAGGAGACAAGAGGTCCAAGCCCTCGCCGCCTCCATCTGAATTTT  536

Query  701   TGCTTTCGGTTTTACGCCGAAACCGCGCTGCGCGTCTGATTTGTTTTATTGCTCTTTTGT  760
             ||||||||||||| |||||||||||||| ||||||||  | ||| | | || | || |||
Sbjct  537   TGCTTTCGGTTTTTCGCCGAAACCGCGCCGCGCGTCTTGTCTGTCTCAGTGTTGTTCTGT  596

Query  761   TCTTCGTTAGTTTTTTCT-GTCTTTAAGTGTTTTCAAGATCATGGGACAGACCGTAACTA  819
               || ||  |||  || | || ||  |  ||||  || |  ||||||||||||||||| |
Sbjct  597   CATTTGTCTGTTCATTGTTGTTTTGGACCGTTTCTAAAAATATGGGACAGACCGTAACCA  656

Query  820   CCCCTCTGAGTCTAACCTTGCAGCACTGGGGAGATGTCCAGCGCATTGCATCCAACCAGT  879
             | ||  ||||||| ||| |  | ||||||||||| |||||||||||||| ||||||||||
Sbjct  657   CTCCCTTGAGTCTGACCCTTGAACACTGGGGAGACGTCCAGCGCATTGCGTCCAACCAGT  716

Query  880   CTGTGGATGTCAGGAAGAGGCGCTGGATTACCTTCTGTTCCGCCGAATGGCCAACTTTCA  939
             | ||||| |||| |||||| |||||| | |||||||| || ||||| |||||||||||| 
Sbjct  717   CCGTGGACGTCAAGAAGAGACGCTGGGTCACCTTCTGCTCTGCCGAGTGGCCAACTTTCG  776

Query  940   ATGTAGGATGGCCTCAGGATGGTACTTTCAATTTAAGTATTATCTCTCAGGTTAAGTCTA  999
             |||| || ||||| || ||||||||||| |||||    ||||| |  |||||||| ||||
Sbjct  777   ATGTGGGGTGGCCGCAAGATGGTACTTTTAATTTGGACATTATTTTACAGGTTAAATCTA  836

Query  1000  GAGTGTTTTGTCCTGGTCCCCACGGACACCCGGATCAGGTCCCATATATCGTTACCTGGG  1059
               ||||| | ||| |||||||||||||||||||||||||||||||| || || |||||||
Sbjct  837   AGGTGTTCTCTCCCGGTCCCCACGGACACCCGGATCAGGTCCCATACATTGTCACCTGGG  896

Query  1060  AGGCACTTGCCTATGACCCCCCTCCGTGGGTCAAACCGTTTGTTTCTCCTAAACCTCCTC  1119
             ||||  |||||||||| ||||||||||||||||| || ||||| ||||| ||||  || |
Sbjct  897   AGGCTATTGCCTATGAACCCCCTCCGTGGGTCAAGCCTTTTGTCTCTCCCAAACTCCCCC  956

Query  1120  CCTTGCCGACAGCTCCCGTCCTCCCGCCCGGTCCTTCTGCGCAACCTCCGTCCCGATCTG  1179
              ||  || || |||||| |||||||  |||||||||   | ||||||||| |||||||||
Sbjct  957   TCTCTCCAACCGCTCCCATCCTCCCATCCGGTCCTTTGACCCAACCTCCGCCCCGATCTG  1016

Query  1180  CCCTTTACCCTGCCCTTACCCCCTCTATAAAGTCCAAACCTCCTAAGCCCCAGGTTCTCC  1239
             ||||||||||||| |||||||||||||| ||  ||| |||| |||| || ||||||||| 
Sbjct  1017  CCCTTTACCCTGCTCTTACCCCCTCTATGAAACCCAGACCTTCTAAACCTCAGGTTCTCT  1076

Query  1240  CTGATAGCGGCGGACCTCTCATTGACCTTCTCACAGAGGACCCCCCGCCGTACAGAGCAC  1299
             | |||| || ||||||||||||||||||||||||||| ||||| ||||||||| ||| ||
Sbjct  1077  CCGATAACGACGGACCTCTCATTGACCTTCTCACAGAAGACCCTCCGCCGTACGGAGAAC  1136

Query  1300  A---ACCCTCCTCCTCTGCCAGGGAGAACGACGAAGAAGAGGCGGCCACCACCTCCGAGG  1356
             |   ||| |||||||||| | ||||   ||||  |||||||||  || |||| || ||| 
Sbjct  1137  AGGGACCGTCCTCCTCTGACGGGGATGGCGACAGAGAAGAGGCCACCTCCACTTCTGAGA  1196

Query  1357  TTTcccccccTTCTCCCATGGTGTCTCGACTGCGGGGAAGGAGAGACCCTCCCGCAGCGG  1416
             || |  |||| ||||||||||||||||| |||||||| |  |||||||| ||||| || |
Sbjct  1197  TTCCTGCCCCCTCTCCCATGGTGTCTCGCCTGCGGGGCAAAAGAGACCCCCCCGCGGCAG  1256

Query  1417  ACTCCATCATCTCCCAGGCATTCCCACTCCGCATGGGGGGAGATGGCCAGCTTCAGTACT  1476
             | |||| || ||| | |||  ||||||||||  |||||||  |||  |||   |||||||
Sbjct  1257  ATTCCACCACCTCTCGGGCTCTCCCACTCCGTTTGGGGGGTAATGATCAGTGGCAGTACT  1316

Query  1477  GGCCGTTTTCCTCCTCTGACTTATATAATTGGAAAAATAATAACCCTTCCTTTTCTGAAG  1536
             |||||||||||||||||||  ||||||| ||||||||||||||||||||||| |||||||
Sbjct  1317  GGCCGTTTTCCTCCTCTGATCTATATAACTGGAAAAATAATAACCCTTCCTTCTCTGAAG  1376

Query  1537  ATCCAGGTAAATTGACGGCCTTGATTGAGTCCGTCCTCATCACCCACCAGCCCACCTGGG  1596
             |||||||||||||||| ||||| || ||||| ||||||| |||||||||||| |||||||
Sbjct  1377  ATCCAGGTAAATTGACTGCCTTAATCGAGTCTGTCCTCACCACCCACCAGCCTACCTGGG  1436

Query  1597  ACGACTGTCAGCAGTTGTTGGGGACCCTGCTGACCGGAGAAGAAAAGCAGCGGGTGCTCC  1656
             ||||||||||||||||||||||||| |||||||| ||||||||||| |||||||||||||
Sbjct  1437  ACGACTGTCAGCAGTTGTTGGGGACTCTGCTGACAGGAGAAGAAAAACAGCGGGTGCTCC  1496

Query  1657  TAGAGGCTAGAAAGGCAGTCCGGGGCAATGATGGACGCCCCACTCAGTTGCCTAATGAAG  1716
             ||||||| ||||||||||||| |||| | |||||||||||||| ||||||||||||||||
Sbjct  1497  TAGAGGCCAGAAAGGCAGTCCAGGGCGACGATGGACGCCCCACCCAGTTGCCTAATGAAG  1556

Query  1717  TCAATGCTGCTTTTCCCCTTGAACGCCCCGGTTGGGATTACACCACTACAGAAGGTAGGA  1776
             ||||| | || || ||||| ||||| ||                ||| | ||||||||||
Sbjct  1557  TCAATTCCGCCTTCCCCCTCGAACGTCC----------------ACTTCTGAAGGTAGGA  1600

Query  1777  ACCACCTAGTCCTCTATCGCCAGTTGCTCTTAGCGGGTCTCCAGAACGCGGGCAGAAGTC  1836
             |||||||||| |||||||||||||||||||||||||||||||| ||||||||| |||| |
Sbjct  1601  ACCACCTAGTTCTCTATCGCCAGTTGCTCTTAGCGGGTCTCCAAAACGCGGGCCGAAGCC  1660

Query  1837  CCACCAATTTGGCCAAGGTAAAAGGGATAACCCAGGGACCTAATGAGTCTCCCTCAGCCT  1896
             | ||||||||||||||||||||||| ||||| ||||||||||| ||||||||||||||||
Sbjct  1661  CTACCAATTTGGCCAAGGTAAAAGGAATAACTCAGGGACCTAACGAGTCTCCCTCAGCCT  1720

Query  1897  TTTTAGAGAGACTCAAGGAGGCCTATCGCAGGTACACTCCTTATGACCCTGAGGACCCAG  1956
             | ||||||||||||||||||||||||||||||||||||||||||||||||||||||||||
Sbjct  1721  TCTTAGAGAGACTCAAGGAGGCCTATCGCAGGTACACTCCTTATGACCCTGAGGACCCAG  1780

Query  1957  GGCAAGAAACCAATGTGTCTATGTCATTCATCTGGCAGTCTGCCCCGGATATCGGGCGAA  2016
             ||||| ||||||||||||| |||||||||||||||||||| || ||||| ||||| ||||
Sbjct  1781  GGCAAAAAACCAATGTGTCCATGTCATTCATCTGGCAGTCCGCTCCGGACATCGGTCGAA  1840

Query  2017  AGTTAGAGCGGTTAGAAGATTTAAAGAGCAAGACCTTAGGAGACTTAGTGAGGGAAGCTG  2076
             ||||||||||||||||||||||||| ||||||||||||||||| ||||||||||||||||
Sbjct  1841  AGTTAGAGCGGTTAGAAGATTTAAAAAGCAAGACCTTAGGAGATTTAGTGAGGGAAGCTG  1900

Query  2077  AAAAGATCTTTAATaaacgagaaaccccggaagaaagagaggaacgtatcaggagagaaa  2136
             |||||||||||||||||||||||||||| ||||||||||| ||| |||||||||||||||
Sbjct  1901  AAAAGATCTTTAATAAACGAGAAACCCCAGAAGAAAGAGAAGAATGTATCAGGAGAGAAA  1960

Query  2137  cagaggaaaaagaagaacgccgtagggcagaggatgagcagaaagagaaagaaaggGACC  2196
             ||||||||||||||||  |||||||| |||||||||| |||| |||||  || |||||||
Sbjct  1961  CAGAGGAAAAAGAAGAGTGCCGTAGGACAGAGGATGAACAGAGAGAGAGGGACAGGGACC  2020

Query  2197  GCAGAAGACATAGAGAGATGAGCAAGCTCTTGGCCACTGTAGTTATTGGTCAGAGACAGG  2256
             |||||||||| ||||| |||||||||||||||||||||||||||| ||||||||||||||
Sbjct  2021  GCAGAAGACAAAGAGAAATGAGCAAGCTCTTGGCCACTGTAGTTACTGGTCAGAGACAGG  2080

Query  2257  ATAGACAGGGGGGAGAGCGGAAGAGGCCCCAACTTGATAAGGATCAATGCGCCTACTGCA  2316
             ||||||||||||||||||||| ||||||||||||||||||||| |||||||| |||||||
Sbjct  2081  ATAGACAGGGGGGAGAGCGGAGGAGGCCCCAACTTGATAAGGACCAATGCGCTTACTGCA  2140

Query  2317  AAGAAAAGGGACACTGGGCTAAGGACTGCCCAAAGAAGCCACGAGGGCCCCGAGGACCGA  2376
             ||||||||||||||||||||||||| ||||||||||||||||||||||||||||||||||
Sbjct  2141  AAGAAAAGGGACACTGGGCTAAGGATTGCCCAAAGAAGCCACGAGGGCCCCGAGGACCGA  2200

Query  2377  GGCCCCAGACCTCCCTCCTGACCTTAGGTGACTAGGGAGGTCAGGGTCAGGAGccccccc  2436
             ||||||||||||||||||||||||||| ||||||||||||||||||||||||||||||||
Sbjct  2201  GGCCCCAGACCTCCCTCCTGACCTTAGATGACTAGGGAGGTCAGGGTCAGGAGCCCCCCC  2260

Query  2437  c-TGAACCCAGGATAACCCTCAAAGTCGGGGGGCAACCCGTCACCTTCCTGGTAGATACT  2495
             | |||||||||||||||||||| ||||||||||||||| |||||||||||||||||||||
Sbjct  2261  CCTGAACCCAGGATAACCCTCACAGTCGGGGGGCAACCAGTCACCTTCCTGGTAGATACT  2320

Query  2496  GGGGCCCAACACTCCGTGCTGACCCAAAATCCTGGACCCCTAAGTGACAAGTCTGCCTGG  2555
             ||||||||||||||||||||||||||||||||||||||||||||||||| ||||||||||
Sbjct  2321  GGGGCCCAACACTCCGTGCTGACCCAAAATCCTGGACCCCTAAGTGACAGGTCTGCCTGG  2380

Query  2556  GTCCAAGGGGCTACTGGAGGAAAGCGGTATCGCTGGACCACGGATCGCAAAGTGCATCTA  2615
             ||||||||||||||||||||||||||||||||||||||||| |||||||| || || || 
Sbjct  2381  GTCCAAGGGGCTACTGGAGGAAAGCGGTATCGCTGGACCACAGATCGCAAGGTACACCTG  2440

Query  2616  GCTACCGGTAAGGTCACCCACTCTTTCCTCCATGTACCAGACTGCCCCTATCCTCTGCTA  2675
             ||||||||||||||||| |||||||||||||| || |||||||||||||||||| |||||
Sbjct  2441  GCTACCGGTAAGGTCACTCACTCTTTCCTCCACGTGCCAGACTGCCCCTATCCTTTGCTA  2500

Query  2676  GGAAGAGACTTGCTGACTAAACTAAAAGCCCAAATCCACTTCGAGGGATCAGGAGCTCAG  2735
             ||||||||||||||||||||||||||||||||||||||||||||||||||||||||||||
Sbjct  2501  GGAAGAGACTTGCTGACTAAACTAAAAGCCCAAATCCACTTCGAGGGATCAGGAGCTCAG  2560

Query  2736  GTTATGGGACCAATGGGACTGCCCCTGCAAGTGCTGACCCTAAACATAGAAGATGAGTAT  2795
              || ||||||| ||||||| |||||| ||||| ||||||||||| ||||| |||||||||
Sbjct  2561  ATTGTGGGACCGATGGGACAGCCCCTACAAGTACTGACCCTAAATATAGAGGATGAGTAT  2620

Query  2796  CGGCTACATGAGACCTCAAAAGAGCCGGATGTTTCTCTAGGGTCCACATGGCTTTCTGAT  2855
             |||||||||||||||| || ||||||||||||||||||||||||||| ||||||||||| 
Sbjct  2621  CGGCTACATGAGACCTTAACAGAGCCGGATGTTTCTCTAGGGTCCACCTGGCTTTCTGAC  2680

Query  2856  TTTCCCCAGGCCTGGGCGGAAACCGGGGGCATGGGACTGGCAGTTCGCCAAGCTCCTCTG  2915
             ||||||||||||||||| ||||||||||||||||||||||||||||||||||| ||||||
Sbjct  2681  TTTCCCCAGGCCTGGGCAGAAACCGGGGGCATGGGACTGGCAGTTCGCCAAGCGCCTCTG  2740

Query  2916  ATCATACCTCTGAAGGCAACCTCTACCCCCGTGTCCATAAAACAATACCCCATGTCACAA  2975
             ||||||||||||||||||||||| ||||| ||||||||||||||||||||||||||||||
Sbjct  2741  ATCATACCTCTGAAGGCAACCTCCACCCCTGTGTCCATAAAACAATACCCCATGTCACAA  2800

Query  2976  GAAGCCAGACTGGGGATCAAGCCCCACATACAGAGACTGTTGGACCAGGGAATACTGGTA  3035
             |||||||| |||||||| |||||||||||||||||||||||||||||||||||| |||||
Sbjct  2801  GAAGCCAGGCTGGGGATTAAGCCCCACATACAGAGACTGTTGGACCAGGGAATATTGGTA  2860

Query  3036  CCCTGCCAGTCCCCCTGGAATACACCCCTGCTACCCGTTAAGAAACCAGGAACTAACGAT  3095
             ||||||||||  |||||||||||||||||||| ||||||||||||||||| ||||| |||
Sbjct  2861  CCCTGCCAGTATCCCTGGAATACACCCCTGCTGCCCGTTAAGAAACCAGGGACTAATGAT  2920

Query  3096  TATAGGCCTGTCCAGGATCTGAGAGAAGTCAACAAGCGGGTGGAAGACATCCACCCCACC  3155
             || ||||||||||||||||||||||||||||||||||||||||| || ||||||||||||
Sbjct  2921  TACAGGCCTGTCCAGGATCTGAGAGAAGTCAACAAGCGGGTGGAGGATATCCACCCCACC  2980

Query  3156  GTGCCCAATCCTTATAACCTCCTAAGTGGGCTCCCACCGTCCCACCGGTGGTATACTGTG  3215
             | ||||||||||||||||||| ||||||| ||||| |||||||||| |||||| ||||||
Sbjct  2981  GGGCCCAATCCTTATAACCTCTTAAGTGGACTCCCTCCGTCCCACCAGTGGTACACTGTG  3040

Query  3216  CTTGATTTAAAGGATGCCTTTTTCTGCCTGAGACTCCACCCCACCAGTCAGCCTCTCTTC  3275
             ||||||||||||||||||||||||||||||||||||||||||||||||||||||||||||
Sbjct  3041  CTTGATTTAAAGGATGCCTTTTTCTGCCTGAGACTCCACCCCACCAGTCAGCCTCTCTTC  3100

Query  3276  GCCTTCGAGTGGAGAGATCCAGGGATGGGAATCTCAGGACAATTAACCTGGACCAGACTC  3335
             ||||| ||||||||||||||||  ||||||||||| |||||||| |||||||||||||||
Sbjct  3101  GCCTTTGAGTGGAGAGATCCAGAAATGGGAATCTCTGGACAATTGACCTGGACCAGACTC  3160

Query  3336  CCACAGGGTTTCAAAAACAGTCCCACCCTGTTTGATGAGGCACTACACAGAGACCTAGCA  3395
             |||||||||||||||||||||||||||||||||||||||||||| ||||||||||| |||
Sbjct  3161  CCACAGGGTTTCAAAAACAGTCCCACCCTGTTTGATGAGGCACTGCACAGAGACCTGGCA  3220

Query  3396  GACTTCCGGATCCAGCACCCAGACTTGATCCTGCTACAGTACGTGGATGACATACTACTG  3455
             |||||||||||||||||||||||||||||||||||||||||||| |||||| |||| |||
Sbjct  3221  GACTTCCGGATCCAGCACCCAGACTTGATCCTGCTACAGTACGTAGATGACTTACTGCTG  3280

Query  3456  GCCGCCACTTCTGAGCTCGACTGCCAACAAGGTACTCGGGCCCTGTTACTAACCCTAGGA  3515
             ||||| ||||| || || ||||||||||||||||||||||||||  ||| ||||||||| 
Sbjct  3281  GCCGCTACTTCCGAACTAGACTGCCAACAAGGTACTCGGGCCCTACTACAAACCCTAGGG  3340

Query  3516  AACCTCGGGTATCGGGCCTCGGCCAAGAAAGCCCAACTTTGCCAGAAACAGGTCAAGTAT  3575
              ||||||| || |||||||||||||||||||||||| | ||||||||||||||||| || 
Sbjct  3341  GACCTCGGATACCGGGCCTCGGCCAAGAAAGCCCAAATCTGCCAGAAACAGGTCAAATAC  3400

Query  3576  CTGGGGTATCTCCTAAAAGAGGGTCAGAGATGGCTGACTGAGGCCAGAAAAGAGACTGTG  3635
             |||||||| || || |  |||||||||||||||||||||||||| |||||||||||||||
Sbjct  3401  CTGGGGTACCTTCTGAGGGAGGGTCAGAGATGGCTGACTGAGGCTAGAAAAGAGACTGTG  3460

Query  3636  ATGGGGCAGCCTACTCCGAAGACCCCTCGACAACTAAGGGAGTTCCTAGGGACGGCAGGC  3695
             |||||||| ||   ||| ||||| ||||||||||||||||||||||||||||||||||||
Sbjct  3461  ATGGGGCAACCCGTTCCAAAGACTCCTCGACAACTAAGGGAGTTCCTAGGGACGGCAGGC  3520

Query  3696  TTCTGTCGCCTCTGGATCCCTGGGTTTGCAGAAATGGCAGCCCCCTTGTACCCTCTCACC  3755
             ||||| ||||||||||||||||||||||| |||||||| |||||||| ||||| ||||||
Sbjct  3521  TTCTGCCGCCTCTGGATCCCTGGGTTTGCGGAAATGGCGGCCCCCTTATACCCGCTCACC  3580

Query  3756  AAAACGGGGACTCTGTTTAATTGGGGCCCAGACCAGCAAAAGGCCTATCAAGAAATCAAA  3815
             || || |||||||||||||| ||||||||||| ||||| | |||||||||||||||||||
Sbjct  3581  AAGACTGGGACTCTGTTTAAGTGGGGCCCAGATCAGCAGAGGGCCTATCAAGAAATCAAA  3640

Query  3816  CAGGCTCTTCTAACTGCCCCAGCCCTGGGGTTGCCAGATTTGACTAAGCCCTTTGAACTC  3875
             ||||| || || || ||||| |||||||| |||||||| ||||| |||||||||||||| 
Sbjct  3641  CAGGCCCTCCTGACGGCCCCCGCCCTGGGATTGCCAGACTTGACCAAGCCCTTTGAACTT  3700

Query  3876  TTTGTCGACGAGAAGCAGGGCTACGCCAAAGGCGTCCTAACGCAAAAACTGGGACCTTGG  3935
             |||||||| || |||||||||||||||||||| ||||||||||| |||||||||||||||
Sbjct  3701  TTTGTCGATGAAAAGCAGGGCTACGCCAAAGGGGTCCTAACGCAGAAACTGGGACCTTGG  3760

Query  3936  CGTCGGCCCGTGGCCTACCTGTCCAAAAAGCTAGACCCAGTGGCAGCTGGGTGGCCCCCT  3995
             || ||||| ||||||||||||||||||||||| |||||||||||||| ||||||||||| 
Sbjct  3761  CGCCGGCCTGTGGCCTACCTGTCCAAAAAGCTGGACCCAGTGGCAGCCGGGTGGCCCCCC  3820

Query  3996  TGCCTACGGATGGTAGCAGCCATTGCCGTTCTGACAAAAGATGCAGGCAAGCTAACCATG  4055
             ||| |||||||||||||||||||||||||||||||||| ||||||||||| ||||| |||
Sbjct  3821  TGCTTACGGATGGTAGCAGCCATTGCCGTTCTGACAAAGGATGCAGGCAAACTAACGATG  3880

Query  4056  GGACAGCCGCTAGTCATCCTGGCCCCCCATGCAGTAGAGGCACTGGTCAAGCAACCCCCT  4115
             ||||||||| |||||||| ||||||||||||| ||||| ||||||||||| |||||||||
Sbjct  3881  GGACAGCCGTTAGTCATCTTGGCCCCCCATGCGGTAGAAGCACTGGTCAAACAACCCCCT  3940

Query  4116  GACCGCTGGCTATCCAACGCCCGCATGACCCACTATCAGGCAATGCTCCTAGATACGGAC  4175
             ||||| ||||||||||| |||||||||||||||||||||||||||||||| ||||| |||
Sbjct  3941  GACCGTTGGCTATCCAATGCCCGCATGACCCACTATCAGGCAATGCTCCTGGATACAGAC  4000

Query  4176  CGAGTTCAGTTCGGACCGGTGGTAGCCTTAAACCCGGCCACGTTGCTCCCCTTGCCGGGA  4235
             || |||||||||||||||||||| ||| | |||||||||||  |||||||| | |||| |
Sbjct  4001  CGGGTTCAGTTCGGACCGGTGGTGGCCCTCAACCCGGCCACCCTGCTCCCCCTACCGGAA  4060

Query  4236  AAAGAGACCCCCCACGACTGCCTCGAGATCTTGGCTGAGACACACGGCACCAGACCGGAC  4295
             || ||  ||||||| |||||||||||||||||||||||||| ||||| ||||||||||||
Sbjct  4061  AAGGAAGCCCCCCATGACTGCCTCGAGATCTTGGCTGAGACGCACGGAACCAGACCGGAC  4120

Query  4296  CTCACGGACCAGCCCCTCCCAAATGCCGACCACACCTGGTATACAGATGGAAGCAGCTTC  4355
             ||||||||||||||| ||||| | || ||  |||| ||||| ||||||||||||||||||
Sbjct  4121  CTCACGGACCAGCCCATCCCAGACGCTGATTACACTTGGTACACAGATGGAAGCAGCTTC  4180

Query  4356  CTGCAGGAGGGGCAACGTAAGGCTGGAGCAGCGGTGACCACCGAGACCGAGGTAATCTGG  4415
             || || || || ||||| |  ||||||||||||||||| || ||||||||||||||||||
Sbjct  4181  CTACAAGAAGGACAACGGAGAGCTGGAGCAGCGGTGACTACTGAGACCGAGGTAATCTGG  4240

Query  4416  GCCAAGGCGTTGCCAGCCGGGACATCCGCCCAGCGAGCTGAACTAATAGCACTCACCCAG  4475
             || | |||  |||| || || ||||||||||| ||||| ||||| |||||||||||||| 
Sbjct  4241  GCGAGGGCTCTGCCGGCTGGAACATCCGCCCAACGAGCCGAACTGATAGCACTCACCCAA  4300

Query  4476  GCCCTAAAGATGGCAGAAGGTAAGAAGCTAAATGTTTATACTGATAGCCGCTATGCCTTT  4535
             ||| |||||||||||||||||||||||||||||||||| |||||||||||||||||||| 
Sbjct  4301  GCCTTAAAGATGGCAGAAGGTAAGAAGCTAAATGTTTACACTGATAGCCGCTATGCCTTC  4360

Query  4536  GCTACCGCCCATGTCCATGGAGAAATATATAGGAGACGTGGGTTGCTCACCTCAGAAGGC  4595
             || || ||||||||||||||||||||||||||||| || |||||||| ||||||||||||
Sbjct  4361  GCCACGGCCCATGTCCATGGAGAAATATATAGGAGGCGAGGGTTGCTGACCTCAGAAGGC  4420

Query  4596  AAGGAGATCAAGAACAAGGGCGAAATCTTGGCCTTACTGAAAGCTCTCTTTCTGCCCAAA  4655
             |  || || || ||||||  ||| ||||||||||| || |||||||||||||||||||||
Sbjct  4421  AGAGAAATTAAAAACAAGAACGAGATCTTGGCCTTGCTAAAAGCTCTCTTTCTGCCCAAA  4480

Query  4656  AGACTCAGTATAATTCACTGCCCAGGACATCAGAAAGGCAATAGTGCTGAAGCTAAAGGC  4715
              |||| |||||||||||||| ||||||||||| ||||| || |||||||| || | ||||
Sbjct  4481  CGACTTAGTATAATTCACTGTCCAGGACATCAAAAAGGAAACAGTGCTGAGGCCAGAGGC  4540

Query  4716  AACCGAATGGCGGACCAGGCAGCCCGGGAAGCAGCCATG--GGGACTGACACAAAGGCCT  4773
             ||||| ||||| || || |||||||| || |||||||||  || | |   | |||  |||
Sbjct  4541  AACCGTATGGCAGATCAAGCAGCCCGAGAGGCAGCCATGAAGGCAGTTCTAGAAA--CCT  4598

Query  4774  CCTCACTTCTCATAGAGACCTCAACCCCGTACACTCCAGACTTCTTCCATTATACTGAAA  4833
             |  |||| |||||||||  |||||||||||| || ||   |   |||||||| || ||||
Sbjct  4599  CTACACTCCTCATAGAGGACTCAACCCCGTATACGCCTCCCCATTTCCATTACACCGAAA  4658

Query  4834  CAGATATAAAGAACCTACGAGAGTTGGGAGCCACATATGAT-AGAGAGAAAAAATATTGG  4892
             ||||| | || |  ||||| ||  |||||||||| ||  || ||| | |||  |||||||
Sbjct  4659  CAGATCTCAAAAGACTACGGGAACTGGGAGCCACCTACAATCAGACA-AAAGGATATTGG  4717

Query  4893  GTCCTGCAAGGTAAACCTGTGATGCCTGACCAGTTCACCTTTGAATTATTAGACTTCCTT  4952
             ||||| ||||| |||||||||||||| || |||| |   |||||| | ||||||| ||| 
Sbjct  4718  GTCCTACAAGGCAAACCTGTGATGCCCGATCAGTCCGTGTTTGAACTGTTAGACTCCCTA  4777

Query  4953  CACCAGCTCACCCACCTTAGCTATCAGAAGATGAGGGCACTTCTAGACAGAAAAGAAAGC  5012
             |||   |||||||| || |||  ||| ||||||| |||||| || |||||| ||||||||
Sbjct  4778  CACAGACTCACCCATCTGAGCCCTCAAAAGATGAAGGCACTCCTCGACAGAGAAGAAAGC  4837

Query  5013  CCCTATTACATGCTAAATAAAGATAAGATCCTCCACGAGGTGGCGGAATCATGCCAAGCC  5072
             ||||| |||||| ||||    || |  |   ||||  | ||| | ||  | |||   |||
Sbjct  4838  CCCTACTACATGTTAAACCGGGACAGAACTATCCAGTATGTGACTGAGACCTGCACCGCC  4897

Query  5073  TGTGTCCAAGTAAATGCCAGTAAAGCTAAGGTCGGTCCCGGGGTGCGAGTAAGAGGACAT  5132
             |||| ||||||||||||||| ||||| ||  | ||  | |||||||||||| | ||||||
Sbjct  4898  TGTGCCCAAGTAAATGCCAGCAAAGCCAAAATTGGGGCAGGGGTGCGAGTACGCGGACAT  4957

Query  5133  CGACCAGGCACCCATTGGGAAATTGACTTTACTGAAGTAAGGCCCGGACTGTATGGGCAT  5192
             || |||||||||||||||||| |||| || || ||||||| ||| |||||||||||| | 
Sbjct  4958  CGGCCAGGCACCCATTGGGAAGTTGATTTCACGGAAGTAAAGCCAGGACTGTATGGGTAC  5017

Query  5193  AAGTATCTTCTGGTGTTTGTGGACACGTTCTCTGGCTGGGTGGAAGCCTTCCCAACCAAG  5252
             ||||| || || |||||||| ||||| |||||||||||||| || || ||||| ||||||
Sbjct  5018  AAGTACCTCCTAGTGTTTGTAGACACCTTCTCTGGCTGGGTAGAGGCATTCCCGACCAAG  5077

Query  5253  CATGAGACTGCCAAAGTTGTGACCAAAAAGCTTCTAGAAGAAATATTTCCAAGGTTTGGA  5312
             |  || |||||||| || ||| ||||||||||  ||||||| || ||||| || ||||||
Sbjct  5078  CGGGAAACTGCCAAGGTCGTGTCCAAAAAGCTGTTAGAAGACATTTTTCCGAGATTTGGA  5137

Query  5313  ATGCCCCAAGTATTGGGGACTGATAATGGGCCTGCCTTCGTCTCCCAGGTAAGTCAGTCG  5372
             ||||| || ||||||||  ||||||| ||||||||||||| |||||||||||||||||| 
Sbjct  5138  ATGCCGCAGGTATTGGGATCTGATAACGGGCCTGCCTTCGCCTCCCAGGTAAGTCAGTCA  5197

Query  5373  GTGGCCAAGCTACTGGGGATTGATTGGAAACTACATTGTGCTTACAGACCCCAGAGTTCA  5432
             |||||| |  |||||||||| ||||||||  ||||||||||||| |||||||||||||||
Sbjct  5198  GTGGCCGATTTACTGGGGATCGATTGGAAGTTACATTGTGCTTATAGACCCCAGAGTTCA  5257

Query  5433  GGTCAGGTAGAAAGAATGAATAGGACAATCAAGGAGACTTTGACCAAATTAACGCTTGCA  5492
             || |||||||||||||||||||| ||||| ||||||||||||||||||||||||||||||
Sbjct  5258  GGACAGGTAGAAAGAATGAATAGAACAATTAAGGAGACTTTGACCAAATTAACGCTTGCA  5317

Query  5493  ACTGGCACTAGAGACTGGGTACTCCTACTTCCCTTGGCCCTCTACCGAGCCCGCAACACT  5552
              |||||||||||||||||||||||||||| ||||| ||||||||||||||||| || |||
Sbjct  5318  TCTGGCACTAGAGACTGGGTACTCCTACTCCCCTTAGCCCTCTACCGAGCCCGGAATACT  5377

Query  5553  CCGGGCCCCCATGGACTCACTCCGTATGAAATCCTGTATGGGGCGCCCCCGCCCCTTGTT  5612
             ||||||||||| ||||| |||||||||||||| ||||||||||| |||||||||||||| 
Sbjct  5378  CCGGGCCCCCACGGACTGACTCCGTATGAAATTCTGTATGGGGCACCCCCGCCCCTTGTC  5437

Query  5613  AATTTCCATGATCCTGAAATGTCAAAGTTTACTAATAGCCCCTCTCTCCAAGCTCACTTA  5672
             ||||| ||||||||||||||||||||||| |||||||| |||||||||||||||||||||
Sbjct  5438  AATTTTCATGATCCTGAAATGTCAAAGTTAACTAATAGTCCCTCTCTCCAAGCTCACTTA  5497

Query  5673  CAGGCCCTCCAAGCAGTACAACGAGAGGTCTGGAAGCCTCTGGCCGCTGCCTATCAGGAC  5732
             |||||||||||||||||||||| ||||||||||||||| ||||||||||| |||||||||
Sbjct  5498  CAGGCCCTCCAAGCAGTACAACAAGAGGTCTGGAAGCCGCTGGCCGCTGCTTATCAGGAC  5557

Query  5733  CAACAAGACCAGCCTGTGATACCACACCCCTTCCGTGTCGGCGACACCGTGTGGGTACGC  5792
             || | ||| ||||| |||||||||||||||||||||||||| ||| ||||||||||||||
Sbjct  5558  CAGCTAGATCAGCCAGTGATACCACACCCCTTCCGTGTCGGTGACGCCGTGTGGGTACGC  5617

Query  5793  CGGCACCAGACTAAGAACTTGGAACCTCGCTGGAAAGGACCCTACACCGTCCTGCTGACC  5852
             |||||||||||||||||||| |||||||||||||||||||||||||||||||||||||| 
Sbjct  5618  CGGCACCAGACTAAGAACTTAGAACCTCGCTGGAAAGGACCCTACACCGTCCTGCTGACA  5677

Query  5853  ACCCCCACCGCTCTCAAAGTAGACGGCATCGCTGCGTGGATCCACGCCGCTCACGTAAAA  5912
             |||||||||||||||||||||||||||||| |||||||||| ||||||||||||||||| 
Sbjct  5678  ACCCCCACCGCTCTCAAAGTAGACGGCATCTCTGCGTGGATACACGCCGCTCACGTAAAG  5737

Query  5913  GCGGCGACAACCCCTCCGGCCGGAACAGCATCAGGACCGACATGGAAGGTCCAGCGTTCT  5972
             ||||||||||| ||||||||||||||||            ||||||| ||||||||||||
Sbjct  5738  GCGGCGACAACTCCTCCGGCCGGAACAG------------CATGGAAAGTCCAGCGTTCT  5785

Query  5973  CAAAACCCCTTAAAGATAAGATTAACCCGTGGGCCCCCCTGATAGTCCTGGGGATCTTAA  6032
             ||||||||||||||||||||||||||||||||| |||||||||| |  ||||||||||  
Sbjct  5786  CAAAACCCCTTAAAGATAAGATTAACCCGTGGGGCCCCCTGATAATTATGGGGATCTTGG  5845

Query  6033  TAAGGGCAGGAGTATCAGTACCACATGACAGCCCTCATCAGGTCTTCAATGTTACTTGGA  6092
             | ||||||||||  ||||||| || |||||||||||| |||||||| ||||| |||||||
Sbjct  5846  TGAGGGCAGGAGCCTCAGTACAACGTGACAGCCCTCACCAGGTCTTTAATGTCACTTGGA  5905

Query  6093  GAGTTACCAACTTAATGACAGGACAAACAGCTAATGCTACCTCCCTCCTGGGGACAATGA  6152
              | |||||||| ||||||||||||||||||||||||||||||||||||||||||| ||||
Sbjct  5906  AAATTACCAACCTAATGACAGGACAAACAGCTAATGCTACCTCCCTCCTGGGGACGATGA  5965

Query  6153  CCGATGCCTTTCCCAAACTGTACTTTGACTTGTGCGATTTAATAGGGGACGACTGGGAT-  6211
             | ||  | || || ||||| || ||||||||||| |||||| | || ||| |||||||| 
Sbjct  5966  CAGACACTTTCCCTAAACTATATTTTGACTTGTGTGATTTAGTTGGAGACAACTGGGATG  6025

Query  6212  -----------GAGACTGGACTCGGGTGTCGCACTCCCGGGGGAAGAAAAAGGGCAAGAA  6260
                        || | ||||   || || ||| |||||||||||||||||||| ||||| 
Sbjct  6026  ACCCGGAACCCGATATTGGAGATGGTTGCCGCTCTCCCGGGGGAAGAAAAAGGACAAGAC  6085

Query  6261  CATTTGACTTCTATGTTTGCCCCGGGCATACTGTACCAACAGGGTGTGGAGGGCCGAGAG  6320
              || ||| ||||||||||||||||| |||||||||  |||||||||||||||||||||||
Sbjct  6086  TATATGATTTCTATGTTTGCCCCGGTCATACTGTATTAACAGGGTGTGGAGGGCCGAGAG  6145

Query  6321  AGGGCTACTGTGGCAAATGGGGCTGTGAGACCACTGGACAGGCATACTGGAAGCCATCAT  6380
             |||||||||||||||||||||| |||||||||||||||||||||||||||||||||||||
Sbjct  6146  AGGGCTACTGTGGCAAATGGGGATGTGAGACCACTGGACAGGCATACTGGAAGCCATCAT  6205

Query  6381  CATCATGGGACCTAATTTCCCTTAAGCGAGGAAACACCCCTCGGAATCAGGGCCCCT  6437
             ||||||||||||||||||||||||||||||||||||| |||  |  |||||||||||
Sbjct  6206  CATCATGGGACCTAATTTCCCTTAAGCGAGGAAACACTCCTAAGGGTCAGGGCCCCT  6262


 Score = 590 bits (654),  Expect = 1e-166
 Identities = 385/425 (91%), Gaps = 14/425 (3%)
 Strand=Plus/Plus

Query  6430  GGGCCCCTTGATAATACTCTTATTAATCCTACTCTTCGGACCCTGTATTCTCAACCGCTT  6489
             ||||||  ||||| |||| ||||||||||||||| |||||||||| ||||||||||||||
Sbjct  7536  GGGCCCTCTGATAGTACTTTTATTAATCCTACTCCTCGGACCCTGCATTCTCAACCGCTT  7595

Query  6490  GGTCCAGTTTGTAAAAGACAGAATTTCGGTGGTGCAGGCCCTGGTTCTGACCCAACAGTA  6549
             ||||||||||||||||||||||||||| ||||| ||||||||||||||||||||||||||
Sbjct  7596  GGTCCAGTTTGTAAAAGACAGAATTTCAGTGGTACAGGCCCTGGTTCTGACCCAACAGTA  7655

Query  6550  TCACCAACTCAAATCAATAGGTCCAGAAGAAGTGGAATCACGTGAATAAAAGATTTTATT  6609
             |||||||||||| |||||||  ||||||||||| |||||||||||||||| |||||||||
Sbjct  7656  TCACCAACTCAAGTCAATAGAGCCAGAAGAAGTAGAATCACGTGAATAAATGATTTTATT  7715

Query  6610  CAGTTTCCAGAAAGAGGGGGGAATGAAAGACCCCACCATAAGGCTTAGCAAGCTAGCTGC  6669
             |||||||||||||||||||||||||||||||||||||||||||||||||| ||||||| |
Sbjct  7716  CAGTTTCCAGAAAGAGGGGGGAATGAAAGACCCCACCATAAGGCTTAGCACGCTAGCTAC  7775

Query  6670  AGTAACGCCATTTTGCAAGGCATGAAAAAGTACCAGAGCTGGGTTCTCAAAAGTTACAAG  6729
             |||||||||||||||||||||||| |||||||||||||||| ||||||||||||||||||
Sbjct  7776  AGTAACGCCATTTTGCAAGGCATGGAAAAGTACCAGAGCTGAGTTCTCAAAAGTTACAAG  7835

Query  6730  GAAGTTCAGTTATAGATTAACAGTTAAAGATCAAGGCTGAATAGCACTGGGACAGGGGCC  6789
             |||||           ||||   |||||||  ||||||||||| ||||||||||||||||
Sbjct  7836  GAAGT-----------TTAA---TTAAAGAATAAGGCTGAATAACACTGGGACAGGGGCC  7881

Query  6790  GAACAGGATATCGGTGGTCAAGCACCTGGGCCCCGGCTCAGGGCCAAGAACAGATGGCTC  6849
              ||||||||||| || |||| ||||||||||||||||||||||||||||||||||||  |
Sbjct  7882  AAACAGGATATCTGTAGTCAGGCACCTGGGCCCCGGCTCAGGGCCAAGAACAGATGGTCC  7941

Query  6850  TCAGA  6854
             |||||
Sbjct  7942  TCAGA  7946


 Score = 312 bits (345),  Expect = 2e-82
 Identities = 204/224 (91%), Gaps = 7/224 (3%)
 Strand=Plus/Plus

Query  38    AAAGTCCCACCTCAGTTTC------CCCAAATGACCGGGAAGTACCCCAAACCTTATTCG  91
             |||||||||||||||||||      |||||| ||||||||| |||||||| |||||||  
Sbjct  7974  AAAGTCCCACCTCAGTTTCAAGTTCCCCAAAAGACCGGGAAATACCCCAAGCCTTATTTA  8033

Query  92    AACTAACCAACCAGCTCGCTTCTCGCTTCTGTAACCGCGCTTTTTGCTCCCCAGCCCTAG  151
             |||||||||| |||||||||||||||||||||| |||||||||||||||||||| |||||
Sbjct  8034  AACTAACCAATCAGCTCGCTTCTCGCTTCTGTACCCGCGCTTTTTGCTCCCCAGTCCTAG  8093

Query  152   CCCTATAAAAA-GGGTACAAACTCCACACTCGGCGCGCCAGTCCTCCGATAGACTGAGTC  210
             ||||||||||| |||||  |||||||||||||||||||||||| ||||||||||||||||
Sbjct  8094  CCCTATAAAAAGGGGTAAGAACTCCACACTCGGCGCGCCAGTCATCCGATAGACTGAGTC  8153

Query  211   GCCCGGGTACCCGTGTTCCCAATAAAGCCTCTTGCTGTTTACAT  254
             |||||||||||||||||||||||||||||| ||||||||| |||
Sbjct  8154  GCCCGGGTACCCGTGTTCCCAATAAAGCCTTTTGCTGTTTGCAT  8197


 Score = 81.5 bits (89),  Expect = 5e-13
 Identities = 62/74 (84%), Gaps = 6/74 (8%)
 Strand=Plus/Plus

Query  7045  AAAGTCCCACCTCAGT------TTCCCCAAATGACCGGGAAGTACCCCAAACCTTATTCG  7098
             ||||||||||||||||      ||||||||| ||||||||| |||||||| |||||||  
Sbjct  7974  AAAGTCCCACCTCAGTTTCAAGTTCCCCAAAAGACCGGGAAATACCCCAAGCCTTATTTA  8033

Query  7099  AACTAACCAACCAG  7112
             |||||||||| |||
Sbjct  8034  AACTAACCAATCAG  8047


>FR871849.1 PreXMRV-1 complete proviral genome
Length=8197

 Score = 7817 bits (8668),  Expect = 0.0
 Identities = 5514/6297 (88%), Gaps = 79/6297 (1%)
 Strand=Plus/Plus

Query  185   GCGCCAGTCCTCCGATAGACTGAGTCGCCCGGGTACCCGTGTTCCCAATAAAGCCTCTTG  244
             ||||||||| |||||||||||||||||||||||||||||||||||||||||||||| |||
Sbjct  1     GCGCCAGTCATCCGATAGACTGAGTCGCCCGGGTACCCGTGTTCCCAATAAAGCCTTTTG  60

Query  245   CTGTTTACATCCGAATCGTGGACTCGCTGATCCTTGGGAGGGTCTCCTCAGATTGATTGA  304
             |||||| |||||||| ||||| ||||||| |||||||||||||||||||||| |||||||
Sbjct  61    CTGTTTGCATCCGAAGCGTGGCCTCGCTGTTCCTTGGGAGGGTCTCCTCAGAGTGATTGA  120

Query  305   CTGCCCACCTGGGGGGTCTTTCATTTGGAGGTTCCACCGAGATCAGGAGACCCCTGCCCA  364
             || |||| || ||||||||||||||||| || ||  ||| |||  ||||||||| |||||
Sbjct  121   CTACCCAGCTCGGGGGTCTTTCATTTGGGGGCTCGTCCGGGATTCGGAGACCCCCGCCCA  180

Query  365   GGGACCACCGACCC-CCGCCGGGAGGTAAGCTGGCCAGCGGTCGTTTCGTGTCTGTCTCT  423
             |||||||||||||| ||| |||||||||||| |||| ||| |||||| || | |||||||
Sbjct  181   GGGACCACCGACCCACCGTCGGGAGGTAAGCCGGCCGGCGATCGTTTTGTCTTTGTCTCT  240

Query  424   GTCTCCGTGCGTGTTTGTG----CCGGCATCTAATGTTTGCGCCTGCGTCTG------TA  473
             ||||  |||||||| ||||    ||||||||||||  | |||||||||||||      ||
Sbjct  241   GTCTTTGTGCGTGTGTGTGTGTGCCGGCATCTAATCCTCGCGCCTGCGTCTGAATCTGTA  300

Query  474   CTAGTTGGCTAACTAGATCTGTATCTGGCGGTTCCGCGGAAGAACTGACGAGTTCGTATT  533
             |||||| ||||||||||||||||||||||||||||| |||||||||||||||||||||||
Sbjct  301   CTAGTTAGCTAACTAGATCTGTATCTGGCGGTTCCGTGGAAGAACTGACGAGTTCGTATT  360

Query  534   CCCGGCCGCAGCCCCTGGGAGACGTCCCAGCGGCTTCGGGGGCCCGTTTTGTGGCCCATT  593
             |||| ||||||||| ||||||||||| ||| ||| || |||||||| |  |||||||| |
Sbjct  361   CCCGACCGCAGCCC-TGGGAGACGTCTCAGAGGCATCAGGGGCCCGCTGGGTGGCCCAAT  419

Query  594   CTGTA--TC--AGTTAACCTACCCGAGTCGGACTTTTTGGAGCTCCGCCACTGT------  643
             | |||  ||  |||   |||  |||| ||||||| |||||||| || ||  |||      
Sbjct  420   CAGTAAGTCCGAGT---CCTGACCGATTCGGACTATTTGGAGCCCCTCCTTTGTCGGAGG  476

Query  644   ---ACGTGGCTTTGTTGGGGGACGAGAGACAGAGACACTTCCCGCCCCCGTCTGGATTTT  700
                |||||| | | || || ||| ||||    |  | ||  ||||| || |||| |||||
Sbjct  477   GGTACGTGGTTCTTTTAGGAGACAAGAGGTCCAAGCCCTCGCCGCCTCCATCTGAATTTT  536

Query  701   TGCTTTCGGTTTTACGCCGAAACCGCGCTGCGCGTCTGATTTGTTTTATTGCTCTTTTGT  760
             ||||||||||||| |||||||||||||| ||||||||  | ||| | | || | || |||
Sbjct  537   TGCTTTCGGTTTTTCGCCGAAACCGCGCCGCGCGTCTTGTCTGTCTCAGTGTTGTTCTGT  596

Query  761   TCTTCGTTAGTTTTTTCT-GTCTTTAAGTGTTTTCAAGATCATGGGACAGACCGTAACTA  819
               || ||  |||  || | || ||  |  ||||  || |  ||||||||||||||||| |
Sbjct  597   CATTTGTCTGTTCATTGTTGTTTTGGACCGTTTCTAAAAATATGGGACAGACCGTAACCA  656

Query  820   CCCCTCTGAGTCTAACCTTGCAGCACTGGGGAGATGTCCAGCGCATTGCATCCAACCAGT  879
             | ||  ||||||| ||| |  | ||||||||||| |||||||||||||| ||||||||||
Sbjct  657   CTCCCTTGAGTCTGACCCTTGAACACTGGGGAGACGTCCAGCGCATTGCGTCCAACCAGT  716

Query  880   CTGTGGATGTCAGGAAGAGGCGCTGGATTACCTTCTGTTCCGCCGAATGGCCAACTTTCA  939
             | ||||| |||| |||||| |||||| | |||||||| || ||||| |||||||||||| 
Sbjct  717   CCGTGGACGTCAAGAAGAGACGCTGGGTCACCTTCTGCTCTGCCGAGTGGCCAACTTTCG  776

Query  940   ATGTAGGATGGCCTCAGGATGGTACTTTCAATTTAAGTATTATCTCTCAGGTTAAGTCTA  999
             |||| || ||||| || ||||||||||| |||||    ||||| |  |||||||| ||||
Sbjct  777   ATGTGGGGTGGCCGCAAGATGGTACTTTTAATTTGGACATTATTTTACAGGTTAAATCTA  836

Query  1000  GAGTGTTTTGTCCTGGTCCCCACGGACACCCGGATCAGGTCCCATATATCGTTACCTGGG  1059
               ||||| | ||| |||||||||||||||||||||||||||||||| || || |||||||
Sbjct  837   AGGTGTTCTCTCCCGGTCCCCACGGACACCCGGATCAGGTCCCATACATTGTCACCTGGG  896

Query  1060  AGGCACTTGCCTATGACCCCCCTCCGTGGGTCAAACCGTTTGTTTCTCCTAAACCTCCTC  1119
             ||||  |||||||||| ||||||||||||||||| || ||||| ||||| ||||  || |
Sbjct  897   AGGCTATTGCCTATGAACCCCCTCCGTGGGTCAAGCCTTTTGTCTCTCCCAAACTCCCCC  956

Query  1120  CCTTGCCGACAGCTCCCGTCCTCCCGCCCGGTCCTTCTGCGCAACCTCCGTCCCGATCTG  1179
              ||  || || |||||| |||||||  |||||||||   | ||||||||| |||||||||
Sbjct  957   TCTCTCCAACCGCTCCCATCCTCCCATCCGGTCCTTTGACCCAACCTCCGCCCCGATCTG  1016

Query  1180  CCCTTTACCCTGCCCTTACCCCCTCTATAAAGTCCAAACCTCCTAAGCCCCAGGTTCTCC  1239
             ||||||||||||| |||||||||||||| ||  ||| |||| |||| || ||||||||| 
Sbjct  1017  CCCTTTACCCTGCTCTTACCCCCTCTATGAAACCCAGACCTTCTAAACCTCAGGTTCTCT  1076

Query  1240  CTGATAGCGGCGGACCTCTCATTGACCTTCTCACAGAGGACCCCCCGCCGTACAGAGCAC  1299
             | |||| || ||||||||||||||||||||||||||| ||||| ||||||||| ||| ||
Sbjct  1077  CCGATAACGACGGACCTCTCATTGACCTTCTCACAGAAGACCCTCCGCCGTACGGAGAAC  1136

Query  1300  A---ACCCTCCTCCTCTGCCAGGGAGAACGACGAAGAAGAGGCGGCCACCACCTCCGAGG  1356
             |   ||| |||||||||| | ||||   ||||  |||||||||  || |||| || ||| 
Sbjct  1137  AGGGACCGTCCTCCTCTGACGGGGATGGCGACAGAGAAGAGGCCACCTCCACTTCTGAGA  1196

Query  1357  TTTcccccccTTCTCCCATGGTGTCTCGACTGCGGGGAAGGAGAGACCCTCCCGCAGCGG  1416
             || |  |||| ||||||||||||||||| |||||||| |  |||||||| ||||| || |
Sbjct  1197  TTCCTGCCCCCTCTCCCATGGTGTCTCGCCTGCGGGGCAAAAGAGACCCCCCCGCGGCAG  1256

Query  1417  ACTCCATCATCTCCCAGGCATTCCCACTCCGCATGGGGGGAGATGGCCAGCTTCAGTACT  1476
             | |||| || ||| | |||  ||||||||||  |||||||  |||  |||   |||||||
Sbjct  1257  ATTCCACCACCTCTCGGGCTCTCCCACTCCGTTTGGGGGGTAATGATCAGTGGCAGTACT  1316

Query  1477  GGCCGTTTTCCTCCTCTGACTTATATAATTGGAAAAATAATAACCCTTCCTTTTCTGAAG  1536
             |||||||||||||||||||  ||||||| ||||||||||||||||||||||| |||||||
Sbjct  1317  GGCCGTTTTCCTCCTCTGATCTATATAACTGGAAAAATAATAACCCTTCCTTCTCTGAAG  1376

Query  1537  ATCCAGGTAAATTGACGGCCTTGATTGAGTCCGTCCTCATCACCCACCAGCCCACCTGGG  1596
             |||||||||||||||| ||||| || ||||| ||||||| |||||||||||| |||||||
Sbjct  1377  ATCCAGGTAAATTGACTGCCTTAATCGAGTCTGTCCTCACCACCCACCAGCCTACCTGGG  1436

Query  1597  ACGACTGTCAGCAGTTGTTGGGGACCCTGCTGACCGGAGAAGAAAAGCAGCGGGTGCTCC  1656
             ||||||||||||||||||||||||| |||||||| ||||||||||| |||||||||||||
Sbjct  1437  ACGACTGTCAGCAGTTGTTGGGGACTCTGCTGACAGGAGAAGAAAAACAGCGGGTGCTCC  1496

Query  1657  TAGAGGCTAGAAAGGCAGTCCGGGGCAATGATGGACGCCCCACTCAGTTGCCTAATGAAG  1716
             ||||||| ||||||||||||| |||| | |||||||||||||| ||||||||||||||||
Sbjct  1497  TAGAGGCCAGAAAGGCAGTCCAGGGCGACGATGGACGCCCCACCCAGTTGCCTAATGAAG  1556

Query  1717  TCAATGCTGCTTTTCCCCTTGAACGCCCCGGTTGGGATTACACCACTACAGAAGGTAGGA  1776
             ||||| | || || ||||| ||||| ||                ||| | ||||||||||
Sbjct  1557  TCAATTCCGCCTTCCCCCTCGAACGTCC----------------ACTTCTGAAGGTAGGA  1600

Query  1777  ACCACCTAGTCCTCTATCGCCAGTTGCTCTTAGCGGGTCTCCAGAACGCGGGCAGAAGTC  1836
             |||||||||| |||||||||||||||||||||||||||||||| ||||||||| |||| |
Sbjct  1601  ACCACCTAGTTCTCTATCGCCAGTTGCTCTTAGCGGGTCTCCAAAACGCGGGCCGAAGCC  1660

Query  1837  CCACCAATTTGGCCAAGGTAAAAGGGATAACCCAGGGACCTAATGAGTCTCCCTCAGCCT  1896
             | ||||||||||||||||||||||| ||||| ||||||||||| ||||||||||||||||
Sbjct  1661  CTACCAATTTGGCCAAGGTAAAAGGAATAACTCAGGGACCTAACGAGTCTCCCTCAGCCT  1720

Query  1897  TTTTAGAGAGACTCAAGGAGGCCTATCGCAGGTACACTCCTTATGACCCTGAGGACCCAG  1956
             | ||||||||||||||||||||||||||||||||||||||||||||||||||||||||||
Sbjct  1721  TCTTAGAGAGACTCAAGGAGGCCTATCGCAGGTACACTCCTTATGACCCTGAGGACCCAG  1780

Query  1957  GGCAAGAAACCAATGTGTCTATGTCATTCATCTGGCAGTCTGCCCCGGATATCGGGCGAA  2016
             ||||| ||||||||||||| |||||||||||||||||||| || ||||| ||||| ||||
Sbjct  1781  GGCAAAAAACCAATGTGTCCATGTCATTCATCTGGCAGTCCGCTCCGGACATCGGTCGAA  1840

Query  2017  AGTTAGAGCGGTTAGAAGATTTAAAGAGCAAGACCTTAGGAGACTTAGTGAGGGAAGCTG  2076
             ||||||||||||||||||||||||| ||||||||||||||||| ||||||||||||||||
Sbjct  1841  AGTTAGAGCGGTTAGAAGATTTAAAAAGCAAGACCTTAGGAGATTTAGTGAGGGAAGCTG  1900

Query  2077  AAAAGATCTTTAATaaacgagaaaccccggaagaaagagaggaacgtatcaggagagaaa  2136
             |||||||||||||||||||||||||||| ||||||||||| ||| |||||||||||||||
Sbjct  1901  AAAAGATCTTTAATAAACGAGAAACCCCAGAAGAAAGAGAAGAATGTATCAGGAGAGAAA  1960

Query  2137  cagaggaaaaagaagaacgccgtagggcagaggatgagcagaaagagaaagaaaggGACC  2196
             ||||||||||||||||  |||||||| |||||||||| |||| |||||  || |||||||
Sbjct  1961  CAGAGGAAAAAGAAGAGTGCCGTAGGACAGAGGATGAACAGAGAGAGAGGGACAGGGACC  2020

Query  2197  GCAGAAGACATAGAGAGATGAGCAAGCTCTTGGCCACTGTAGTTATTGGTCAGAGACAGG  2256
             |||||||||| ||||| |||||||||||||||||||||||||||| ||||||||||||||
Sbjct  2021  GCAGAAGACAAAGAGAAATGAGCAAGCTCTTGGCCACTGTAGTTACTGGTCAGAGACAGG  2080

Query  2257  ATAGACAGGGGGGAGAGCGGAAGAGGCCCCAACTTGATAAGGATCAATGCGCCTACTGCA  2316
             ||||||||||||||||||||| ||||||||||||||||||||| |||||||| |||||||
Sbjct  2081  ATAGACAGGGGGGAGAGCGGAGGAGGCCCCAACTTGATAAGGACCAATGCGCTTACTGCA  2140

Query  2317  AAGAAAAGGGACACTGGGCTAAGGACTGCCCAAAGAAGCCACGAGGGCCCCGAGGACCGA  2376
             ||||||||||||||||||||||||| ||||||||||||||||||||||||||||||||||
Sbjct  2141  AAGAAAAGGGACACTGGGCTAAGGATTGCCCAAAGAAGCCACGAGGGCCCCGAGGACCGA  2200

Query  2377  GGCCCCAGACCTCCCTCCTGACCTTAGGTGACTAGGGAGGTCAGGGTCAGGAGccccccc  2436
             ||||||||||||||||||||||||||| ||||||||||||||||||||||||||||||||
Sbjct  2201  GGCCCCAGACCTCCCTCCTGACCTTAGATGACTAGGGAGGTCAGGGTCAGGAGCCCCCCC  2260

Query  2437  c-TGAACCCAGGATAACCCTCAAAGTCGGGGGGCAACCCGTCACCTTCCTGGTAGATACT  2495
             | |||||||||||||||||||| ||||||||||||||| |||||||||||||||||||||
Sbjct  2261  CCTGAACCCAGGATAACCCTCACAGTCGGGGGGCAACCAGTCACCTTCCTGGTAGATACT  2320

Query  2496  GGGGCCCAACACTCCGTGCTGACCCAAAATCCTGGACCCCTAAGTGACAAGTCTGCCTGG  2555
             ||||||||||||||||||||||||||||||||||||||||||||||||| ||||||||||
Sbjct  2321  GGGGCCCAACACTCCGTGCTGACCCAAAATCCTGGACCCCTAAGTGACAGGTCTGCCTGG  2380

Query  2556  GTCCAAGGGGCTACTGGAGGAAAGCGGTATCGCTGGACCACGGATCGCAAAGTGCATCTA  2615
             ||||||||||||||||||||||||||||||||||||||||| |||||||| || || || 
Sbjct  2381  GTCCAAGGGGCTACTGGAGGAAAGCGGTATCGCTGGACCACAGATCGCAAGGTACACCTG  2440

Query  2616  GCTACCGGTAAGGTCACCCACTCTTTCCTCCATGTACCAGACTGCCCCTATCCTCTGCTA  2675
             ||||||||||||||||| |||||||||||||| || |||||||||||||||||| |||||
Sbjct  2441  GCTACCGGTAAGGTCACTCACTCTTTCCTCCACGTGCCAGACTGCCCCTATCCTTTGCTA  2500

Query  2676  GGAAGAGACTTGCTGACTAAACTAAAAGCCCAAATCCACTTCGAGGGATCAGGAGCTCAG  2735
             ||||||||||||||||||||||||||||||||||||||||||||||||||||||||||||
Sbjct  2501  GGAAGAGACTTGCTGACTAAACTAAAAGCCCAAATCCACTTCGAGGGATCAGGAGCTCAG  2560

Query  2736  GTTATGGGACCAATGGGACTGCCCCTGCAAGTGCTGACCCTAAACATAGAAGATGAGTAT  2795
              || ||||||| ||||||| |||||| ||||| ||||||||||| ||||| |||||||||
Sbjct  2561  ATTGTGGGACCGATGGGACAGCCCCTACAAGTACTGACCCTAAATATAGAGGATGAGTAT  2620

Query  2796  CGGCTACATGAGACCTCAAAAGAGCCGGATGTTTCTCTAGGGTCCACATGGCTTTCTGAT  2855
             |||||||||||||||| || ||||||||||||||||||||||||||| ||||||||||| 
Sbjct  2621  CGGCTACATGAGACCTTAACAGAGCCGGATGTTTCTCTAGGGTCCACCTGGCTTTCTGAC  2680

Query  2856  TTTCCCCAGGCCTGGGCGGAAACCGGGGGCATGGGACTGGCAGTTCGCCAAGCTCCTCTG  2915
             ||||||||||||||||| ||||||||||||||||||||||||||||||||||| ||||||
Sbjct  2681  TTTCCCCAGGCCTGGGCAGAAACCGGGGGCATGGGACTGGCAGTTCGCCAAGCGCCTCTG  2740

Query  2916  ATCATACCTCTGAAGGCAACCTCTACCCCCGTGTCCATAAAACAATACCCCATGTCACAA  2975
             ||||||||||||||||||||||| ||||| ||||||||||||||||||||||||||||||
Sbjct  2741  ATCATACCTCTGAAGGCAACCTCCACCCCTGTGTCCATAAAACAATACCCCATGTCACAA  2800

Query  2976  GAAGCCAGACTGGGGATCAAGCCCCACATACAGAGACTGTTGGACCAGGGAATACTGGTA  3035
             |||||||| |||||||| |||||||||||||||||||||||||||||||||||| |||||
Sbjct  2801  GAAGCCAGGCTGGGGATTAAGCCCCACATACAGAGACTGTTGGACCAGGGAATATTGGTA  2860

Query  3036  CCCTGCCAGTCCCCCTGGAATACACCCCTGCTACCCGTTAAGAAACCAGGAACTAACGAT  3095
             ||||||||||  |||||||||||||||||||| ||||||||||||||||| ||||| |||
Sbjct  2861  CCCTGCCAGTATCCCTGGAATACACCCCTGCTGCCCGTTAAGAAACCAGGGACTAATGAT  2920

Query  3096  TATAGGCCTGTCCAGGATCTGAGAGAAGTCAACAAGCGGGTGGAAGACATCCACCCCACC  3155
             || ||||||||||||||||||||||||||||||||||||||||| || ||||||||||||
Sbjct  2921  TACAGGCCTGTCCAGGATCTGAGAGAAGTCAACAAGCGGGTGGAGGATATCCACCCCACC  2980

Query  3156  GTGCCCAATCCTTATAACCTCCTAAGTGGGCTCCCACCGTCCCACCGGTGGTATACTGTG  3215
             | ||||||||||||||||||| ||||||| ||||| |||||||||| |||||| ||||||
Sbjct  2981  GGGCCCAATCCTTATAACCTCTTAAGTGGACTCCCTCCGTCCCACCAGTGGTACACTGTG  3040

Query  3216  CTTGATTTAAAGGATGCCTTTTTCTGCCTGAGACTCCACCCCACCAGTCAGCCTCTCTTC  3275
             ||||||||||||||||||||||||||||||||||||||||||||||||||||||||||||
Sbjct  3041  CTTGATTTAAAGGATGCCTTTTTCTGCCTGAGACTCCACCCCACCAGTCAGCCTCTCTTC  3100

Query  3276  GCCTTCGAGTGGAGAGATCCAGGGATGGGAATCTCAGGACAATTAACCTGGACCAGACTC  3335
             ||||| ||||||||||||||||  ||||||||||| |||||||| |||||||||||||||
Sbjct  3101  GCCTTTGAGTGGAGAGATCCAGAAATGGGAATCTCTGGACAATTGACCTGGACCAGACTC  3160

Query  3336  CCACAGGGTTTCAAAAACAGTCCCACCCTGTTTGATGAGGCACTACACAGAGACCTAGCA  3395
             |||||||||||||||||||||||||||||||||||||||||||| ||||||||||| |||
Sbjct  3161  CCACAGGGTTTCAAAAACAGTCCCACCCTGTTTGATGAGGCACTGCACAGAGACCTGGCA  3220

Query  3396  GACTTCCGGATCCAGCACCCAGACTTGATCCTGCTACAGTACGTGGATGACATACTACTG  3455
             |||||||||||||||||||||||||||||||||||||||||||| |||||| |||| |||
Sbjct  3221  GACTTCCGGATCCAGCACCCAGACTTGATCCTGCTACAGTACGTAGATGACTTACTGCTG  3280

Query  3456  GCCGCCACTTCTGAGCTCGACTGCCAACAAGGTACTCGGGCCCTGTTACTAACCCTAGGA  3515
             ||||| ||||| || || ||||||||||||||||||||||||||  ||| ||||||||| 
Sbjct  3281  GCCGCTACTTCCGAACTAGACTGCCAACAAGGTACTCGGGCCCTACTACAAACCCTAGGG  3340

Query  3516  AACCTCGGGTATCGGGCCTCGGCCAAGAAAGCCCAACTTTGCCAGAAACAGGTCAAGTAT  3575
              ||||||| || |||||||||||||||||||||||| | ||||||||||||||||| || 
Sbjct  3341  GACCTCGGATACCGGGCCTCGGCCAAGAAAGCCCAAATCTGCCAGAAACAGGTCAAATAC  3400

Query  3576  CTGGGGTATCTCCTAAAAGAGGGTCAGAGATGGCTGACTGAGGCCAGAAAAGAGACTGTG  3635
             |||||||| || || |  |||||||||||||||||||||||||| |||||||||||||||
Sbjct  3401  CTGGGGTACCTTCTGAGGGAGGGTCAGAGATGGCTGACTGAGGCTAGAAAAGAGACTGTG  3460

Query  3636  ATGGGGCAGCCTACTCCGAAGACCCCTCGACAACTAAGGGAGTTCCTAGGGACGGCAGGC  3695
             |||||||| ||   ||| ||||| ||||||||||||||||||||||||||||||||||||
Sbjct  3461  ATGGGGCAACCCGTTCCAAAGACTCCTCGACAACTAAGGGAGTTCCTAGGGACGGCAGGC  3520

Query  3696  TTCTGTCGCCTCTGGATCCCTGGGTTTGCAGAAATGGCAGCCCCCTTGTACCCTCTCACC  3755
             ||||| ||||||||||||||||||||||| |||||||| |||||||| ||||| ||||||
Sbjct  3521  TTCTGCCGCCTCTGGATCCCTGGGTTTGCGGAAATGGCGGCCCCCTTATACCCGCTCACC  3580

Query  3756  AAAACGGGGACTCTGTTTAATTGGGGCCCAGACCAGCAAAAGGCCTATCAAGAAATCAAA  3815
             || || |||||||||||||| ||||||||||| ||||| | |||||||||||||||||||
Sbjct  3581  AAGACTGGGACTCTGTTTAAGTGGGGCCCAGATCAGCAGAGGGCCTATCAAGAAATCAAA  3640

Query  3816  CAGGCTCTTCTAACTGCCCCAGCCCTGGGGTTGCCAGATTTGACTAAGCCCTTTGAACTC  3875
             ||||| || || || ||||| |||||||| |||||||| ||||| |||||||||||||| 
Sbjct  3641  CAGGCCCTCCTGACGGCCCCCGCCCTGGGATTGCCAGACTTGACCAAGCCCTTTGAACTT  3700

Query  3876  TTTGTCGACGAGAAGCAGGGCTACGCCAAAGGCGTCCTAACGCAAAAACTGGGACCTTGG  3935
             |||||||| || |||||||||||||||||||| ||||||||||| |||||||||||||||
Sbjct  3701  TTTGTCGATGAAAAGCAGGGCTACGCCAAAGGGGTCCTAACGCAGAAACTGGGACCTTGG  3760

Query  3936  CGTCGGCCCGTGGCCTACCTGTCCAAAAAGCTAGACCCAGTGGCAGCTGGGTGGCCCCCT  3995
             || ||||| ||||||||||||||||||||||| |||||||||||||| ||||||||||| 
Sbjct  3761  CGCCGGCCTGTGGCCTACCTGTCCAAAAAGCTGGACCCAGTGGCAGCCGGGTGGCCCCCC  3820

Query  3996  TGCCTACGGATGGTAGCAGCCATTGCCGTTCTGACAAAAGATGCAGGCAAGCTAACCATG  4055
             ||| |||||||||||||||||||||||||||||||||| ||||||||||| ||||| |||
Sbjct  3821  TGCTTACGGATGGTAGCAGCCATTGCCGTTCTGACAAAGGATGCAGGCAAACTAACGATG  3880

Query  4056  GGACAGCCGCTAGTCATCCTGGCCCCCCATGCAGTAGAGGCACTGGTCAAGCAACCCCCT  4115
             ||||||||| |||||||| ||||||||||||| ||||| ||||||||||| |||||||||
Sbjct  3881  GGACAGCCGTTAGTCATCTTGGCCCCCCATGCGGTAGAAGCACTGGTCAAACAACCCCCT  3940

Query  4116  GACCGCTGGCTATCCAACGCCCGCATGACCCACTATCAGGCAATGCTCCTAGATACGGAC  4175
             ||||| ||||||||||| |||||||||||||||||||||||||||||||| ||||| |||
Sbjct  3941  GACCGTTGGCTATCCAATGCCCGCATGACCCACTATCAGGCAATGCTCCTGGATACAGAC  4000

Query  4176  CGAGTTCAGTTCGGACCGGTGGTAGCCTTAAACCCGGCCACGTTGCTCCCCTTGCCGGGA  4235
             || |||||||||||||||||||| ||| | |||||||||||  |||||||| | |||| |
Sbjct  4001  CGGGTTCAGTTCGGACCGGTGGTGGCCCTCAACCCGGCCACCCTGCTCCCCCTACCGGAA  4060

Query  4236  AAAGAGACCCCCCACGACTGCCTCGAGATCTTGGCTGAGACACACGGCACCAGACCGGAC  4295
             || ||  ||||||| |||||||||||||||||||||||||| ||||| ||||||||||||
Sbjct  4061  AAGGAAGCCCCCCATGACTGCCTCGAGATCTTGGCTGAGACGCACGGAACCAGACCGGAC  4120

Query  4296  CTCACGGACCAGCCCCTCCCAAATGCCGACCACACCTGGTATACAGATGGAAGCAGCTTC  4355
             ||||||||||||||| ||||| | || ||  |||| ||||| ||||||||||||||||||
Sbjct  4121  CTCACGGACCAGCCCATCCCAGACGCTGATTACACTTGGTACACAGATGGAAGCAGCTTC  4180

Query  4356  CTGCAGGAGGGGCAACGTAAGGCTGGAGCAGCGGTGACCACCGAGACCGAGGTAATCTGG  4415
             || || || || ||||| |  ||||||||||||||||| || ||||||||||||||||||
Sbjct  4181  CTACAAGAAGGACAACGGAGAGCTGGAGCAGCGGTGACTACTGAGACCGAGGTAATCTGG  4240

Query  4416  GCCAAGGCGTTGCCAGCCGGGACATCCGCCCAGCGAGCTGAACTAATAGCACTCACCCAG  4475
             || | |||  |||| || || ||||||||||| ||||| ||||| |||||||||||||| 
Sbjct  4241  GCGAGGGCTCTGCCGGCTGGAACATCCGCCCAACGAGCCGAACTGATAGCACTCACCCAA  4300

Query  4476  GCCCTAAAGATGGCAGAAGGTAAGAAGCTAAATGTTTATACTGATAGCCGCTATGCCTTT  4535
             ||| |||||||||||||||||||||||||||||||||| |||||||||||||||||||| 
Sbjct  4301  GCCTTAAAGATGGCAGAAGGTAAGAAGCTAAATGTTTACACTGATAGCCGCTATGCCTTC  4360

Query  4536  GCTACCGCCCATGTCCATGGAGAAATATATAGGAGACGTGGGTTGCTCACCTCAGAAGGC  4595
             || || ||||||||||||||||||||||||||||| || |||||||| ||||||||||||
Sbjct  4361  GCCACGGCCCATGTCCATGGAGAAATATATAGGAGGCGAGGGTTGCTGACCTCAGAAGGC  4420

Query  4596  AAGGAGATCAAGAACAAGGGCGAAATCTTGGCCTTACTGAAAGCTCTCTTTCTGCCCAAA  4655
             |  || || || ||||||  ||| ||||||||||| || |||||||||||||||||||||
Sbjct  4421  AGAGAAATTAAAAACAAGAACGAGATCTTGGCCTTGCTAAAAGCTCTCTTTCTGCCCAAA  4480

Query  4656  AGACTCAGTATAATTCACTGCCCAGGACATCAGAAAGGCAATAGTGCTGAAGCTAAAGGC  4715
              |||| |||||||||||||| ||||||||||| ||||| || |||||||| || | ||||
Sbjct  4481  CGACTTAGTATAATTCACTGTCCAGGACATCAAAAAGGAAACAGTGCTGAGGCCAGAGGC  4540

Query  4716  AACCGAATGGCGGACCAGGCAGCCCGGGAAGCAGCCATG--GGGACTGACACAAAGGCCT  4773
             ||||| ||||| || || |||||||| || |||||||||  || | |   | |||  |||
Sbjct  4541  AACCGTATGGCAGATCAAGCAGCCCGAGAGGCAGCCATGAAGGCAGTTCTAGAAA--CCT  4598

Query  4774  CCTCACTTCTCATAGAGACCTCAACCCCGTACACTCCAGACTTCTTCCATTATACTGAAA  4833
             |  |||| |||||||||  |||||||||||| || ||   |   |||||||| || ||||
Sbjct  4599  CTACACTCCTCATAGAGGACTCAACCCCGTATACGCCTCCCCATTTCCATTACACCGAAA  4658

Query  4834  CAGATATAAAGAACCTACGAGAGTTGGGAGCCACATATGAT-AGAGAGAAAAAATATTGG  4892
             ||||| | || |  ||||| ||  |||||||||| ||  || ||| | |||  |||||||
Sbjct  4659  CAGATCTCAAAAGACTACGGGAACTGGGAGCCACCTACAATCAGACA-AAAGGATATTGG  4717

Query  4893  GTCCTGCAAGGTAAACCTGTGATGCCTGACCAGTTCACCTTTGAATTATTAGACTTCCTT  4952
             ||||| ||||| |||||||||||||| || |||| |   |||||| | ||||||| ||| 
Sbjct  4718  GTCCTACAAGGCAAACCTGTGATGCCCGATCAGTCCGTGTTTGAACTGTTAGACTCCCTA  4777

Query  4953  CACCAGCTCACCCACCTTAGCTATCAGAAGATGAGGGCACTTCTAGACAGAAAAGAAAGC  5012
             |||   |||||||| || |||  ||| ||||||| |||||| || |||||| ||||||||
Sbjct  4778  CACAGACTCACCCATCTGAGCCCTCAAAAGATGAAGGCACTCCTCGACAGAGAAGAAAGC  4837

Query  5013  CCCTATTACATGCTAAATAAAGATAAGATCCTCCACGAGGTGGCGGAATCATGCCAAGCC  5072
             ||||| |||||| ||||    || |  |   ||||  | ||| | ||  | |||   |||
Sbjct  4838  CCCTACTACATGTTAAACCGGGACAGAACTATCCAGTATGTGACTGAGACCTGCACCGCC  4897

Query  5073  TGTGTCCAAGTAAATGCCAGTAAAGCTAAGGTCGGTCCCGGGGTGCGAGTAAGAGGACAT  5132
             |||| ||||||||||||||| ||||| ||  | ||  | |||||||||||| | ||||||
Sbjct  4898  TGTGCCCAAGTAAATGCCAGCAAAGCCAAAATTGGGGCAGGGGTGCGAGTACGCGGACAT  4957

Query  5133  CGACCAGGCACCCATTGGGAAATTGACTTTACTGAAGTAAGGCCCGGACTGTATGGGCAT  5192
             || |||||||||||||||||| |||| || || ||||||| ||| |||||||||||| | 
Sbjct  4958  CGGCCAGGCACCCATTGGGAAGTTGATTTCACGGAAGTAAAGCCAGGACTGTATGGGTAC  5017

Query  5193  AAGTATCTTCTGGTGTTTGTGGACACGTTCTCTGGCTGGGTGGAAGCCTTCCCAACCAAG  5252
             ||||| || || |||||||| ||||| |||||||||||||| || || ||||| ||||||
Sbjct  5018  AAGTACCTCCTAGTGTTTGTAGACACCTTCTCTGGCTGGGTAGAGGCATTCCCGACCAAG  5077

Query  5253  CATGAGACTGCCAAAGTTGTGACCAAAAAGCTTCTAGAAGAAATATTTCCAAGGTTTGGA  5312
             |  || |||||||| || ||| ||||||||||  ||||||| || ||||| || ||||||
Sbjct  5078  CGGGAAACTGCCAAGGTCGTGTCCAAAAAGCTGTTAGAAGACATTTTTCCGAGATTTGGA  5137

Query  5313  ATGCCCCAAGTATTGGGGACTGATAATGGGCCTGCCTTCGTCTCCCAGGTAAGTCAGTCG  5372
             ||||| || ||||||||  ||||||| ||||||||||||| |||||||||||||||||| 
Sbjct  5138  ATGCCGCAGGTATTGGGATCTGATAACGGGCCTGCCTTCGCCTCCCAGGTAAGTCAGTCA  5197

Query  5373  GTGGCCAAGCTACTGGGGATTGATTGGAAACTACATTGTGCTTACAGACCCCAGAGTTCA  5432
             |||||| |  |||||||||| ||||||||  ||||||||||||| |||||||||||||||
Sbjct  5198  GTGGCCGATTTACTGGGGATCGATTGGAAGTTACATTGTGCTTATAGACCCCAGAGTTCA  5257

Query  5433  GGTCAGGTAGAAAGAATGAATAGGACAATCAAGGAGACTTTGACCAAATTAACGCTTGCA  5492
             || |||||||||||||||||||| ||||| ||||||||||||||||||||||||||||||
Sbjct  5258  GGACAGGTAGAAAGAATGAATAGAACAATTAAGGAGACTTTGACCAAATTAACGCTTGCA  5317

Query  5493  ACTGGCACTAGAGACTGGGTACTCCTACTTCCCTTGGCCCTCTACCGAGCCCGCAACACT  5552
              |||||||||||||||||||||||||||| ||||| ||||||||||||||||| || |||
Sbjct  5318  TCTGGCACTAGAGACTGGGTACTCCTACTCCCCTTAGCCCTCTACCGAGCCCGGAATACT  5377

Query  5553  CCGGGCCCCCATGGACTCACTCCGTATGAAATCCTGTATGGGGCGCCCCCGCCCCTTGTT  5612
             ||||||||||| ||||| |||||||||||||| ||||||||||| |||||||||||||| 
Sbjct  5378  CCGGGCCCCCACGGACTGACTCCGTATGAAATTCTGTATGGGGCACCCCCGCCCCTTGTC  5437

Query  5613  AATTTCCATGATCCTGAAATGTCAAAGTTTACTAATAGCCCCTCTCTCCAAGCTCACTTA  5672
             ||||| ||||||||||||||||||||||| |||||||| |||||||||||||||||||||
Sbjct  5438  AATTTTCATGATCCTGAAATGTCAAAGTTAACTAATAGTCCCTCTCTCCAAGCTCACTTA  5497

Query  5673  CAGGCCCTCCAAGCAGTACAACGAGAGGTCTGGAAGCCTCTGGCCGCTGCCTATCAGGAC  5732
             |||||||||||||||||||||| ||||||||||||||| ||||||||||| |||||||||
Sbjct  5498  CAGGCCCTCCAAGCAGTACAACAAGAGGTCTGGAAGCCGCTGGCCGCTGCTTATCAGGAC  5557

Query  5733  CAACAAGACCAGCCTGTGATACCACACCCCTTCCGTGTCGGCGACACCGTGTGGGTACGC  5792
             || | ||| ||||| |||||||||||||||||||||||||| ||| ||||||||||||||
Sbjct  5558  CAGCTAGATCAGCCAGTGATACCACACCCCTTCCGTGTCGGTGACGCCGTGTGGGTACGC  5617

Query  5793  CGGCACCAGACTAAGAACTTGGAACCTCGCTGGAAAGGACCCTACACCGTCCTGCTGACC  5852
             |||||||||||||||||||| |||||||||||||||||||||||||||||||||||||| 
Sbjct  5618  CGGCACCAGACTAAGAACTTAGAACCTCGCTGGAAAGGACCCTACACCGTCCTGCTGACA  5677

Query  5853  ACCCCCACCGCTCTCAAAGTAGACGGCATCGCTGCGTGGATCCACGCCGCTCACGTAAAA  5912
             |||||||||||||||||||||||||||||| |||||||||| ||||||||||||||||| 
Sbjct  5678  ACCCCCACCGCTCTCAAAGTAGACGGCATCTCTGCGTGGATACACGCCGCTCACGTAAAG  5737

Query  5913  GCGGCGACAACCCCTCCGGCCGGAACAGCATCAGGACCGACATGGAAGGTCCAGCGTTCT  5972
             ||||||||||| ||||||||||||||||            ||||||| ||||||||||||
Sbjct  5738  GCGGCGACAACTCCTCCGGCCGGAACAG------------CATGGAAAGTCCAGCGTTCT  5785

Query  5973  CAAAACCCCTTAAAGATAAGATTAACCCGTGGGCCCCCCTGATAGTCCTGGGGATCTTAA  6032
             ||||||||||||||||||||||||||||||||| |||||||||| |  ||||||||||  
Sbjct  5786  CAAAACCCCTTAAAGATAAGATTAACCCGTGGGGCCCCCTGATAATTATGGGGATCTTGG  5845

Query  6033  TAAGGGCAGGAGTATCAGTACCACATGACAGCCCTCATCAGGTCTTCAATGTTACTTGGA  6092
             | ||||||||||  ||||||| || |||||||||||| |||||||| ||||| |||||||
Sbjct  5846  TGAGGGCAGGAGCCTCAGTACAACGTGACAGCCCTCACCAGGTCTTTAATGTCACTTGGA  5905

Query  6093  GAGTTACCAACTTAATGACAGGACAAACAGCTAATGCTACCTCCCTCCTGGGGACAATGA  6152
              | |||||||| ||||||||||||||||||||||||||||||||||||||||||| ||||
Sbjct  5906  AAATTACCAACCTAATGACAGGACAAACAGCTAATGCTACCTCCCTCCTGGGGACGATGA  5965

Query  6153  CCGATGCCTTTCCCAAACTGTACTTTGACTTGTGCGATTTAATAGGGGACGACTGGGAT-  6211
             | ||  | || || ||||| || ||||||||||| |||||| | || ||| |||||||| 
Sbjct  5966  CAGACACTTTCCCTAAACTATATTTTGACTTGTGTGATTTAGTTGGAGACAACTGGGATG  6025

Query  6212  -----------GAGACTGGACTCGGGTGTCGCACTCCCGGGGGAAGAAAAAGGGCAAGAA  6260
                        || | ||||   || || ||| |||||||||||||||||||| ||||| 
Sbjct  6026  ACCCGGAACCCGATATTGGAGATGGTTGCCGCTCTCCCGGGGGAAGAAAAAGGACAAGAC  6085

Query  6261  CATTTGACTTCTATGTTTGCCCCGGGCATACTGTACCAACAGGGTGTGGAGGGCCGAGAG  6320
              || ||| ||||||||||||||||| |||||||||  |||||||||||||||||||||||
Sbjct  6086  TATATGATTTCTATGTTTGCCCCGGTCATACTGTATTAACAGGGTGTGGAGGGCCGAGAG  6145

Query  6321  AGGGCTACTGTGGCAAATGGGGCTGTGAGACCACTGGACAGGCATACTGGAAGCCATCAT  6380
             |||||||||||||||||||||| |||||||||||||||||||||||||||||||||||||
Sbjct  6146  AGGGCTACTGTGGCAAATGGGGATGTGAGACCACTGGACAGGCATACTGGAAGCCATCAT  6205

Query  6381  CATCATGGGACCTAATTTCCCTTAAGCGAGGAAACACCCCTCGGAATCAGGGCCCCT  6437
             ||||||||||||||||||||||||||||||||||||| |||  |  |||||||||||
Sbjct  6206  CATCATGGGACCTAATTTCCCTTAAGCGAGGAAACACTCCTAAGGGTCAGGGCCCCT  6262


 Score = 590 bits (654),  Expect = 1e-166
 Identities = 385/425 (91%), Gaps = 14/425 (3%)
 Strand=Plus/Plus

Query  6430  GGGCCCCTTGATAATACTCTTATTAATCCTACTCTTCGGACCCTGTATTCTCAACCGCTT  6489
             ||||||  ||||| |||| ||||||||||||||| |||||||||| ||||||||||||||
Sbjct  7536  GGGCCCTCTGATAGTACTTTTATTAATCCTACTCCTCGGACCCTGCATTCTCAACCGCTT  7595

Query  6490  GGTCCAGTTTGTAAAAGACAGAATTTCGGTGGTGCAGGCCCTGGTTCTGACCCAACAGTA  6549
             ||||||||||||||||||||||||||| ||||| ||||||||||||||||||||||||||
Sbjct  7596  GGTCCAGTTTGTAAAAGACAGAATTTCAGTGGTACAGGCCCTGGTTCTGACCCAACAGTA  7655

Query  6550  TCACCAACTCAAATCAATAGGTCCAGAAGAAGTGGAATCACGTGAATAAAAGATTTTATT  6609
             |||||||||||| |||||||  ||||||||||| |||||||||||||||| |||||||||
Sbjct  7656  TCACCAACTCAAGTCAATAGAGCCAGAAGAAGTAGAATCACGTGAATAAATGATTTTATT  7715

Query  6610  CAGTTTCCAGAAAGAGGGGGGAATGAAAGACCCCACCATAAGGCTTAGCAAGCTAGCTGC  6669
             |||||||||||||||||||||||||||||||||||||||||||||||||| ||||||| |
Sbjct  7716  CAGTTTCCAGAAAGAGGGGGGAATGAAAGACCCCACCATAAGGCTTAGCACGCTAGCTAC  7775

Query  6670  AGTAACGCCATTTTGCAAGGCATGAAAAAGTACCAGAGCTGGGTTCTCAAAAGTTACAAG  6729
             |||||||||||||||||||||||| |||||||||||||||| ||||||||||||||||||
Sbjct  7776  AGTAACGCCATTTTGCAAGGCATGGAAAAGTACCAGAGCTGAGTTCTCAAAAGTTACAAG  7835

Query  6730  GAAGTTCAGTTATAGATTAACAGTTAAAGATCAAGGCTGAATAGCACTGGGACAGGGGCC  6789
             |||||           ||||   |||||||  ||||||||||| ||||||||||||||||
Sbjct  7836  GAAGT-----------TTAA---TTAAAGAATAAGGCTGAATAACACTGGGACAGGGGCC  7881

Query  6790  GAACAGGATATCGGTGGTCAAGCACCTGGGCCCCGGCTCAGGGCCAAGAACAGATGGCTC  6849
              ||||||||||| || |||| ||||||||||||||||||||||||||||||||||||  |
Sbjct  7882  AAACAGGATATCTGTAGTCAGGCACCTGGGCCCCGGCTCAGGGCCAAGAACAGATGGTCC  7941

Query  6850  TCAGA  6854
             |||||
Sbjct  7942  TCAGA  7946


 Score = 312 bits (345),  Expect = 2e-82
 Identities = 204/224 (91%), Gaps = 7/224 (3%)
 Strand=Plus/Plus

Query  38    AAAGTCCCACCTCAGTTTC------CCCAAATGACCGGGAAGTACCCCAAACCTTATTCG  91
             |||||||||||||||||||      |||||| ||||||||| |||||||| |||||||  
Sbjct  7974  AAAGTCCCACCTCAGTTTCAAGTTCCCCAAAAGACCGGGAAATACCCCAAGCCTTATTTA  8033

Query  92    AACTAACCAACCAGCTCGCTTCTCGCTTCTGTAACCGCGCTTTTTGCTCCCCAGCCCTAG  151
             |||||||||| |||||||||||||||||||||| |||||||||||||||||||| |||||
Sbjct  8034  AACTAACCAATCAGCTCGCTTCTCGCTTCTGTACCCGCGCTTTTTGCTCCCCAGTCCTAG  8093

Query  152   CCCTATAAAAA-GGGTACAAACTCCACACTCGGCGCGCCAGTCCTCCGATAGACTGAGTC  210
             ||||||||||| |||||  |||||||||||||||||||||||| ||||||||||||||||
Sbjct  8094  CCCTATAAAAAGGGGTAAGAACTCCACACTCGGCGCGCCAGTCATCCGATAGACTGAGTC  8153

Query  211   GCCCGGGTACCCGTGTTCCCAATAAAGCCTCTTGCTGTTTACAT  254
             |||||||||||||||||||||||||||||| ||||||||| |||
Sbjct  8154  GCCCGGGTACCCGTGTTCCCAATAAAGCCTTTTGCTGTTTGCAT  8197


 Score = 81.5 bits (89),  Expect = 5e-13
 Identities = 62/74 (84%), Gaps = 6/74 (8%)
 Strand=Plus/Plus

Query  7045  AAAGTCCCACCTCAGT------TTCCCCAAATGACCGGGAAGTACCCCAAACCTTATTCG  7098
             ||||||||||||||||      ||||||||| ||||||||| |||||||| |||||||  
Sbjct  7974  AAAGTCCCACCTCAGTTTCAAGTTCCCCAAAAGACCGGGAAATACCCCAAGCCTTATTTA  8033

Query  7099  AACTAACCAACCAG  7112
             |||||||||| |||
Sbjct  8034  AACTAACCAATCAG  8047


>NC_001702.1 Murine type C retrovirus, complete genome
Length=8135

 Score = 7712 bits (8552),  Expect = 0.0
 Identities = 5500/6300 (87%), Gaps = 67/6300 (1%)
 Strand=Plus/Plus

Query  185   GCGCCAGTCCTCCGATAGACTGAGTCGCCCGGGTACCCGTGTTCCCAATAAAGCCTCTTG  244
             ||||||||| |||||||||||||||||||||||||||||||||||||||||||||| |||
Sbjct  1     GCGCCAGTCATCCGATAGACTGAGTCGCCCGGGTACCCGTGTTCCCAATAAAGCCTTTTG  60

Query  245   CTGTTTACATCCGAATCGTGGACTCGCTGATCCTTGGGAGGGTCTCCTCAGATTGATTGA  304
             |||||| |||||||| ||||| ||||||| ||||||||||||||||||| || |||||||
Sbjct  61    CTGTTTGCATCCGAAACGTGGCCTCGCTGTTCCTTGGGAGGGTCTCCTCTGAGTGATTGA  120

Query  305   CTGCCCACCTGGGGGGTCTTTCATTTGGAGGTTCCACCGAGATCAGGAGACCCCTGCCCA  364
             || |||  || ||||||||||||||||| || ||  ||| |||  ||||||||| |||||
Sbjct  121   CTACCCGGCTCGGGGGTCTTTCATTTGGGGGCTCGTCCGGGATTTGGAGACCCCCGCCCA  180

Query  365   GGGACCACCGACCC-CCGCCGGGAGGTAAGCTGGCCAGCGGTCGTTTCGTGTCTGTCTCT  423
             |||||||||||||| ||| ||||||||||||||||||||| |||||| || || ||| ||
Sbjct  181   GGGACCACCGACCCACCGTCGGGAGGTAAGCTGGCCAGCGATCGTTTTGTCTCCGTCCCT  240

Query  424   GTCTCCGTGCGTGTTTGTG----CCGGCATCTAATGTTTGCGCCTGCGTCTG------TA  473
             ||||  |||||||| ||||    |||||||||| | ||||||||||||||||      ||
Sbjct  241   GTCTTTGTGCGTGTGTGTGTGTGCCGGCATCTACTTTTTGCGCCTGCGTCTGAATCTGTA  300

Query  474   CTAGTTGGCTAACTAGATCTGTATCTGGCGGTTCCGCGGAAGAACTGACGAGTTCGTATT  533
             |||||| ||||||||||||||||||||||||||||| |||||||||||||||||||||||
Sbjct  301   CTAGTTAGCTAACTAGATCTGTATCTGGCGGTTCCGTGGAAGAACTGACGAGTTCGTATT  360

Query  534   CCCGGCCGCAGCCCCTGGGAGACGTCCCAGCGGCTTCGGGGGCCCGTTTTGTGGCCCATT  593
             |||| ||||||||| ||||||||||| ||| ||| || |||||||| |  |||||||  |
Sbjct  361   CCCGACCGCAGCCC-TGGGAGACGTCTCAGAGGCATCAGGGGCCCGCTGGGTGGCCCGAT  419

Query  594   CTGTA--TC--AGTTAACCTACCCGAGTCGGACTTTTTGGAGCTCCGCCACTGT------  643
             | |||  ||  |||   |||  |||| ||||||| |||||||| || ||  |||      
Sbjct  420   CAGTAAGTCCGAGT---CCTGACCGATTCGGACTATTTGGAGCCCCTCCTTTGTCGGAGG  476

Query  644   ---ACGTGGCTTTGTTGGGGGACGAGAGACAGAGACACTTCCCGCCCCCGTCTGGATTTT  700
                |||||| | | || || ||||||||    |  | ||  ||||| || |||| |||||
Sbjct  477   GGGACGTGGTTCTTTTAGGAGACGAGAGGTCCAAGCCCTCGCCGCCTCCATCTGAATTTT  536

Query  701   TGCTTTCGGTTTTACGCCGAAACCGCGCTGCGCGTCTGATTTGTTTTATTGCTCTTTTGT  760
             ||||||||||||| |||||||||||||| ||||||||  | ||| | | || | ||||||
Sbjct  537   TGCTTTCGGTTTTTCGCCGAAACCGCGCCGCGCGTCTTGTCTGTCTCAGTGTTGTTTTGT  596

Query  761   TCTTCGTTAGTTTTTTCT-GTCTTTAAGTGTTTTCAAGATCATGGGACAGACCGTAACTA  819
               || ||  |||  || | || ||  |  ||||  || |  ||||||||||||||||| |
Sbjct  597   CATTTGTCTGTTCGTTATTGTTTTGGACCGTTTCTAAAAATATGGGACAGACCGTAACCA  656

Query  820   CCCCTCTGAGTCTAACCTTGCAGCACTGGGGAGATGTCCAGCGCATTGCATCCAACCAGT  879
             ||||||||||||| ||| |  | ||||||||||| ||||||||||| || ||||||||||
Sbjct  657   CCCCTCTGAGTCTGACCCTAGAACACTGGGGAGACGTCCAGCGCATCGCGTCCAACCAGT  716

Query  880   CTGTGGATGTCAGGAAGAGGCGCTGGATTACCTTCTGTTCCGCCGAATGGCCAACTTTCA  939
             | ||||| |||| |||||| |||||| | |||||||| || ||||| |||||||||||| 
Sbjct  717   CCGTGGACGTCAAGAAGAGACGCTGGGTCACCTTCTGCTCTGCCGAGTGGCCAACTTTCG  776

Query  940   ATGTAGGATGGCCTCAGGATGGTACTTTCAATTTAAGTATTATCTCTCAGGTTAAGTCTA  999
              |||||| ||||| || ||||||||||| |||||    ||||| |  |||||||| ||||
Sbjct  777   GTGTAGGGTGGCCGCAAGATGGTACTTTTAATTTGGACATTATTTTACAGGTTAAATCTA  836

Query  1000  GAGTGTTTTGTCCTGGTCCCCACGGACACCCGGATCAGGTCCCATATATCGTTACCTGGG  1059
               ||||| | ||| |||||||||||||||||||||||||||||||| || || |||||||
Sbjct  837   AGGTGTTCTCTCCCGGTCCCCACGGACACCCGGATCAGGTCCCATACATTGTCACCTGGG  896

Query  1060  AGGCACTTGCCTATGACCCCCCTCCGTGGGTCAAACCGTTTGTTTCTCCTAAAC-CTCCT  1118
             ||||  |||||||||| |||||||||||||||||||| ||||| ||||| |||| |||| 
Sbjct  897   AGGCTATTGCCTATGAACCCCCTCCGTGGGTCAAACCTTTTGTCTCTCCCAAACTCTCC-  955

Query  1119  CCCTTGCCGACAGCTCCCGTCCTCCCGCCCGGTCCTTCTGCGCAACCTCCGTCCCGATCT  1178
             | ||  || || |||||| |||||||  ||||||||||  | ||||||||| ||||||||
Sbjct  956   CTCTCTCCAACCGCTCCCATCCTCCCATCCGGTCCTTCGACCCAACCTCCGCCCCGATCT  1015

Query  1179  GCCCTTTACCCTGCCCTTACCCCCTCTATAAAGTCCAAACCTCCTAAGCCCCAGGTTCTC  1238
             |||||||||||||| |||||||||||||||||  ||| |||| |||| || |||||||||
Sbjct  1016  GCCCTTTACCCTGCTCTTACCCCCTCTATAAAACCCAGACCTTCTAAACCTCAGGTTCTC  1075

Query  1239  CCTGATAGCGGCGGACCTCTCATTGACCTTCTCACAGAGGACCCCCCGCCGTACAGAGCA  1298
              | ||||  ||||||||||||||||||||||||||||| ||||| ||||||||| ||| |
Sbjct  1076  TCCGATAATGGCGGACCTCTCATTGACCTTCTCACAGAAGACCCTCCGCCGTACGGAGAA  1135

Query  1299  CA---ACCCTCCTCCTCTGCCAGGGAGAACGACGAAGAAGAGGCGGCCACCACCTCCGAG  1355
             ||   ||| |||||||||| | | ||   ||||  |||||||||  || ||||  | |||
Sbjct  1136  CAGGGACCGTCCTCCTCTGACGGAGATGGCGACAGAGAAGAGGCCACCTCCACTCCTGAG  1195

Query  1356  GTTTcccccccTTCTCCCATGGTGTCTCGACTGCGGGGAAGGAGAGACCCTCCC-GCAGC  1414
              || |  |||| |||||||||||||||||  ||||||| |  |||||||| ||| || ||
Sbjct  1196  ATTCCTGCCCCCTCTCCCATGGTGTCTCGCTTGCGGGGCAAAAGAGACCCCCCCCGCGGC  1255

Query  1415  GGACTCCATCATCTCCCAGGCATTCC-CACTCCGCATGGGGGGAGATGGCCAGCTTCAGT  1473
              |  |||| || ||| | ||| |||| |||||||  |||||||  |||| ||| | ||||
Sbjct  1256  AGTTTCCACCACCTCTCGGGCTTTCCGCACTCCGTTTGGGGGGTAATGGTCAGTTGCAGT  1315

Query  1474  ACTGGCCG-TTTTCCTCCTCTGACTTATATAATTGGAAAAATAATAACCCTTCCTTTTCT  1532
             |||||||| ||||||||||| ||  ||||||| ||||||||||||||||||||||| || 
Sbjct  1316  ACTGGCCGGTTTTCCTCCTCGGATCTATATAACTGGAAAAATAATAACCCTTCCTTCTCC  1375

Query  1533  GAAGATCCAGGTAAATTGACGGCCTTGATTGAGTCCGTCCTCATCACCCACCAGCCCACC  1592
             |||||||||||||||||||| ||||| || ||||| ||||||| |||||||||||| || 
Sbjct  1376  GAAGATCCAGGTAAATTGACTGCCTTAATCGAGTCTGTCCTCACCACCCACCAGCCTACT  1435

Query  1593  TGGGACGACTGTCAGCAGTTGTTGGGGACCCTGCTGACCGGAGAAGAAAAGCAGCGGGTG  1652
             ||||| |||||||| |||||| ||||||| |||||||| |||||||||||||||||||||
Sbjct  1436  TGGGATGACTGTCAACAGTTGCTGGGGACTCTGCTGACAGGAGAAGAAAAGCAGCGGGTG  1495

Query  1653  CTCCTAGAGGCTAGAAAGGCAGTCCGGGGCAATGATGGACGCCCCACTCAGTTGCCTAAT  1712
             ||||| || || |||||||||||||||||| | ||||| |||||||| || ||||| |||
Sbjct  1496  CTCCTGGAAGCCAGAAAGGCAGTCCGGGGCGACGATGGCCGCCCCACCCAATTGCCCAAT  1555

Query  1713  GAAGTCAATGCTGCTTTTCCCCTTGAACGCCCCGGTTGGGATTACACCACTACAGAAGGT  1772
             ||  || | |||||||| ||||| ||||| ||||  ||||| ||||||||      ||||
Sbjct  1556  GAGATCGAGGCTGCTTTCCCCCTCGAACGTCCCGACTGGGACTACACCACCCTTAGAGGT  1615

Query  1773  AGGAACCACCTAGTCCTCTATCGCCAGTTGCTCTTAGCGGGTCTCCAGAACGCGGGCAGA  1832
             |||||||||||||| |||||||||||| ||||||| ||||||||||| || |||||||| 
Sbjct  1616  AGGAACCACCTAGTTCTCTATCGCCAGCTGCTCTTGGCGGGTCTCCAAAATGCGGGCAGG  1675

Query  1833  AGTCCCACCAATTTGGCCAAGGTAAAAGGGATAACCCAGGGACCTAATGAGTCTCCCTCA  1892
             || |||||||||||||| ||||||||||| |||||||||||  | || ||||| ||||| 
Sbjct  1676  AGCCCCACCAATTTGGCTAAGGTAAAAGGAATAACCCAGGGGTCCAACGAGTCGCCCTCG  1735

Query  1893  GCCTTTTTAGAGAGACTCAAGGAGGCCTATCGCAGGTACACTCCTTATGACCCTGAGGAC  1952
             |||||| ||||||||||||| |||||||||||||| ||||||||||||||||||||||||
Sbjct  1736  GCCTTTCTAGAGAGACTCAAAGAGGCCTATCGCAGATACACTCCTTATGACCCTGAGGAC  1795

Query  1953  CCAGGGCAAGAAACCAATGTGTCTATGTCATTCATCTGGCAGTCTGCCCCGGATATCGGG  2012
             || ||||||||||||||||| || ||||| ||||||||||||||||| || || || || 
Sbjct  1796  CCTGGGCAAGAAACCAATGTATCCATGTCGTTCATCTGGCAGTCTGCTCCAGACATTGGT  1855

Query  2013  CGAAAGTTAGAGCGGTTAGAAGATTTAAAGAGCAAGACCTTAGGAGACTTAGTGAGGGAA  2072
             ||||||||||||||||||||||| ||||| |  ||||||||||| ||||||||||| |||
Sbjct  1856  CGAAAGTTAGAGCGGTTAGAAGACTTAAAAAATAAGACCTTAGGGGACTTAGTGAGAGAA  1915

Query  2073  GCTGAAAAGATCTTTAATaaacgagaaaccccggaagaaagagaggaacgtatcaggaga  2132
             || |||| ||||||||||||  |||| ||||| ||||| ||||| |||||||| | ||||
Sbjct  1916  GCAGAAAGGATCTTTAATAAGAGAGAGACCCCAGAAGAGAGAGAAGAACGTATTAAGAGA  1975

Query  2133  gaaacagaggaaaaagaagaacgccgtagggcagaggatgagcagaaagagaaagaaagg  2192
             ||||||||||||||||| || ||||||||||||||||||||||||||||||||||| |||
Sbjct  1976  GAAACAGAGGAAAAAGAGGAGCGCCGTAGGGCAGAGGATGAGCAGAAAGAGAAAGAGAGG  2035

Query  2193  GACCGCAGAAGACATAGAGAGATGAGCAAGCTCTTGGCCACTGTAGTTATTGGTCAGAGA  2252
             |||||||||||||| ||||| |||||||| ||||||||||| |||||||  |||||||||
Sbjct  2036  GACCGCAGAAGACAGAGAGAAATGAGCAAACTCTTGGCCACCGTAGTTACAGGTCAGAGA  2095

Query  2253  CAGGATAGACAGGGGGGAGAGCGGAAGAGGCCCCAACTTGATAAGGATCAATGCGCCTAC  2312
             ||||||||||||||||||||||| | |||||||||||| |||||||| ||||||||||||
Sbjct  2096  CAGGATAGACAGGGGGGAGAGCGAAGGAGGCCCCAACTCGATAAGGACCAATGCGCCTAC  2155

Query  2313  TGCAAAGAAAAGGGACACTGGGCTAAGGACTGCCCAAAGAAGCCACGAGGGCCCCGAGGA  2372
             ||||||||||||||||||||||||| ||| ||||||||||||||||| ||||||||||||
Sbjct  2156  TGCAAAGAAAAGGGACACTGGGCTAGGGATTGCCCAAAGAAGCCACGGGGGCCCCGAGGA  2215

Query  2373  CCGAGGCCCCAGACCTCCCTCCTGACCTTAGGTGACTAGGGAGGTCAGGGTCAGGAGccc  2432
             ||||||||||||||||||||||||||| ||| ||||||||||||||||||||||||||||
Sbjct  2216  CCGAGGCCCCAGACCTCCCTCCTGACCCTAGATGACTAGGGAGGTCAGGGTCAGGAGCCC  2275

Query  2433  cccccTGAACCCAGGATAACCCTCAAAGTCGGGGGGCAACCCGTCACCTTCCTGGTAGAT  2492
             ||||||||||||||||||||||| |  |||||||||||||| |||||||||||||| |||
Sbjct  2276  CCCCCTGAACCCAGGATAACCCTTACTGTCGGGGGGCAACCAGTCACCTTCCTGGTGGAT  2335

Query  2493  ACTGGGGCCCAACACTCCGTGCTGACCCAAAATCCTGGACCCCTAAGTGACAAGTCTGCC  2552
             ||||||||||||||||||||||||||||| || ||||||||||||||||||| |||||||
Sbjct  2336  ACTGGGGCCCAACACTCCGTGCTGACCCAGAACCCTGGACCCCTAAGTGACAGGTCTGCC  2395

Query  2553  TGGGTCCAAGGGGCTACTGGAGGAAAGCGGTATCGCTGGACCACGGATCGCAAAGTGCAT  2612
             |||||||||||||||||||||||||||||||||| ||||||||| |||||||| ||||| 
Sbjct  2396  TGGGTCCAAGGGGCTACTGGAGGAAAGCGGTATCACTGGACCACAGATCGCAAGGTGCAC  2455

Query  2613  CTAGCTACCGGTAAGGTCACCCACTCTTTCCTCCATGTACCAGACTGCCCCTATCCTCTG  2672
             || ||||||||||||||||| ||||||||||||||||| || |||||||| |||||| ||
Sbjct  2456  CTGGCTACCGGTAAGGTCACTCACTCTTTCCTCCATGTGCCGGACTGCCCTTATCCTTTG  2515

Query  2673  CTAGGAAGAGACTTGCTGACTAAACTAAAAGCCCAAATCCACTTCGAGGGATCAGGAGCT  2732
             |||||||| |||||| |||||||  |||| ||||| ||||||||||||||||| ||||||
Sbjct  2516  CTAGGAAGGGACTTGTTGACTAAGTTAAAGGCCCAGATCCACTTCGAGGGATCGGGAGCT  2575

Query  2733  CAGGTTATGGGACCAATGGGACTGCCCCTGCAAGTGCTGACCCTAAACATAGAAGATGAG  2792
             |||||| |||||||||  |||| ||||||||| ||| |||||||   |||||| ||||||
Sbjct  2576  CAGGTTGTGGGACCAAAAGGACAGCCCCTGCAGGTGTTGACCCTTGGCATAGAGGATGAG  2635

Query  2793  TATCGGCTACATGAGACCTCAAAAGAGCCGGATGTTTCTCTAGGGTCCACATGGCTTTCT  2852
             |||||||||||||||||||||| ||||||||||||||||||||||||||| |||||||||
Sbjct  2636  TATCGGCTACATGAGACCTCAACAGAGCCGGATGTTTCTCTAGGGTCCACCTGGCTTTCT  2695

Query  2853  GATTTTCCCCAGGCCTGGGCGGAAACCGGGGGCATGGGACTGGCAGTTCGCCAAGCTCCT  2912
             || ||||||||||||||||| ||||||||||||||||||||||||||||||||||| |||
Sbjct  2696  GACTTTCCCCAGGCCTGGGCAGAAACCGGGGGCATGGGACTGGCAGTTCGCCAAGCGCCT  2755

Query  2913  CTGATCATACCTCTGAAGGCAACCTCTACCCCCGTGTCCATAAAACAATACCCCATGTCA  2972
             ||||| |||||||| ||||||||||| ||||| |||||||| ||||| ||||||||||||
Sbjct  2756  CTGATTATACCTCTAAAGGCAACCTCCACCCCTGTGTCCATCAAACAGTACCCCATGTCA  2815

Query  2973  CAAGAAGCCAGACTGGGGATCAAGCCCCACATACAGAGACTGTTGGACCAGGGAATACTG  3032
             || |||||||||||||||||||||||||||||||||||||||||||||||||||||| ||
Sbjct  2816  CACGAAGCCAGACTGGGGATCAAGCCCCACATACAGAGACTGTTGGACCAGGGAATATTG  2875

Query  3033  GTACCCTGCCAGTCCCCCTGGAATACACCCCTGCTACCCGTTAAGAAACCAGGAACTAAC  3092
             ||||| ||||||||||||||||| ||||||||||| ||||||||||||||||| ||||| 
Sbjct  2876  GTACCTTGCCAGTCCCCCTGGAACACACCCCTGCTGCCCGTTAAGAAACCAGGGACTAAT  2935

Query  3093  GATTATAGGCCTGTCCAGGATCTGAGAGAAGTCAACAAGCGGGTGGAAGACATCCACCCC  3152
             ||||| |||||||||||||||||||||||||||||||||||||||||||| |||||||||
Sbjct  2936  GATTACAGGCCTGTCCAGGATCTGAGAGAAGTCAACAAGCGGGTGGAAGATATCCACCCC  2995

Query  3153  ACCGTGCCCAATCCTTATAACCTCCTAAGTGGGCTCCCACCGTCCCACCGGTGGTATACT  3212
             ||||||||||||||||| |||||| ||||||| ||||| |||||||||| |||||| |||
Sbjct  2996  ACCGTGCCCAATCCTTACAACCTCTTAAGTGGACTCCCTCCGTCCCACCAGTGGTACACT  3055

Query  3213  GTGCTTGATTTAAAGGATGCCTTTTTCTGCCTGAGACTCCACCCCACCAGTCAGCCTCTC  3272
             |||||||||||||| |||||||||||||||||||||||||||||||||||||||||||||
Sbjct  3056  GTGCTTGATTTAAAAGATGCCTTTTTCTGCCTGAGACTCCACCCCACCAGTCAGCCTCTC  3115

Query  3273  TTCGCCTTCGAGTGGAGAGATCCAGGGATGGGAATCTCAGGACAATTAACCTGGACCAGA  3332
             || ||||| ||||||||||||||||  ||||||||||| |||||||| ||||||||||||
Sbjct  3116  TTTGCCTTTGAGTGGAGAGATCCAGAAATGGGAATCTCTGGACAATTGACCTGGACCAGA  3175

Query  3333  CTCCCACAGGGTTTCAAAAACAGTCCCACCCTGTTTGATGAGGCACTACACAGAGACCTA  3392
             ||||||||||||||||||||||||||||||||||||||||||||| | ||||||||||||
Sbjct  3176  CTCCCACAGGGTTTCAAAAACAGTCCCACCCTGTTTGATGAGGCATTGCACAGAGACCTA  3235

Query  3393  GCAGACTTCCGGATCCAGCACCCAGACTTGATCCTGCTACAGTACGTGGATGACATACTA  3452
             |||||||||||||||||||||||||||||||||||||||||||||||||||||| |||| 
Sbjct  3236  GCAGACTTCCGGATCCAGCACCCAGACTTGATCCTGCTACAGTACGTGGATGACTTACTG  3295

Query  3453  CTGGCCGCCACTTCTGAGCTCGACTGCCAACAAGGTACTCGGGCCCTGTTACTAACCCTA  3512
             |||||||| ||||| || || ||||||||||||||||||||||||||  ||| |||||||
Sbjct  3296  CTGGCCGCTACTTCCGAACTAGACTGCCAACAAGGTACTCGGGCCCTTCTACAAACCCTA  3355

Query  3513  GGAAACCTCGGGTATCGGGCCTCGGCCAAGAAAGCCCAACTTTGCCAGAAACAGGTCAAG  3572
             ||  ||||||| || |||||||||||||||||||||||| | |||||||||||||| || 
Sbjct  3356  GGGGACCTCGGATACCGGGCCTCGGCCAAGAAAGCCCAAATCTGCCAGAAACAGGTTAAA  3415

Query  3573  TATCTGGGGTATCTCCTAAAAGAGGGTCAGAGATGGCTGACTGAGGCCAGAAAAGAGACT  3632
             || |||||||| || || |  |||||||||||||||||||||||||| ||||||||||||
Sbjct  3416  TACCTGGGGTACCTTCTGAGGGAGGGTCAGAGATGGCTGACTGAGGCTAGAAAAGAGACT  3475

Query  3633  GTGATGGGGCAGCCTACTCCGAAGACCCCTCGACAACTAAGGGAGTTCCTAGGGACGGCA  3692
             ||||||||||| ||   ||| ||||| |||||||||||||||||||||||||||||||||
Sbjct  3476  GTGATGGGGCAACCCGTTCCAAAGACTCCTCGACAACTAAGGGAGTTCCTAGGGACGGCA  3535

Query  3693  GGCTTCTGTCGCCTCTGGATCCCTGGGTTTGCAGAAATGGCAGCCCCCTTGTACCCTCTC  3752
             |||||||| ||||||||||||||||||||||| |||||||| ||||||||||| ||||| 
Sbjct  3536  GGCTTCTGCCGCCTCTGGATCCCTGGGTTTGCGGAAATGGCGGCCCCCTTGTATCCTCTT  3595

Query  3753  ACCAAAACGGGGACTCTGTTTAATTGGGGCCCAGACCAGCAAAAGGCCTATCAAGAAATC  3812
             ||||||||||||||||||||||||||||||||||||||||||||||||||||||||||||
Sbjct  3596  ACCAAAACGGGGACTCTGTTTAATTGGGGCCCAGACCAGCAAAAGGCCTATCAAGAAATC  3655

Query  3813  AAACAGGCTCTTCTAACTGCCCCAGCCCTGGGGTTGCCAGATTTGACTAAGCCCTTTGAA  3872
             |||||||| |||||||||||||| |||||||| |||||||||||||||||||||||||||
Sbjct  3656  AAACAGGCCCTTCTAACTGCCCCCGCCCTGGGATTGCCAGATTTGACTAAGCCCTTTGAA  3715

Query  3873  CTCTTTGTCGACGAGAAGCAGGGCTACGCCAAAGGCGTCCTAACGCAAAAACTGGGACCT  3932
             ||||||||||||||||||||||||||||||||||||||||||||||||||||||||||||
Sbjct  3716  CTCTTTGTCGACGAGAAGCAGGGCTACGCCAAAGGCGTCCTAACGCAAAAACTGGGACCT  3775

Query  3933  TGGCGTCGGCCCGTGGCCTACCTGTCCAAAAAGCTAGACCCAGTGGCAGCTGGGTGGCCC  3992
             ||||||||||| |||||||||||||||||||||||||||||||||||||| |||||||||
Sbjct  3776  TGGCGTCGGCCTGTGGCCTACCTGTCCAAAAAGCTAGACCCAGTGGCAGCCGGGTGGCCC  3835

Query  3993  CCTTGCCTACGGATGGTAGCAGCCATTGCCGTTCTGACAAAAGATGCAGGCAAGCTAACC  4052
             ||||||||||||||||||||||||||||||||||||||||||||||||||||||||||| 
Sbjct  3836  CCTTGCCTACGGATGGTAGCAGCCATTGCCGTTCTGACAAAAGATGCAGGCAAGCTAACT  3895

Query  4053  ATGGGACAGCCGCTAGTCATCCTGGCCCCCCATGCAGTAGAGGCACTGGTCAAGCAACCC  4112
             ||||||||||||||||||||||||||||||||||||||||||||||||||||||||||||
Sbjct  3896  ATGGGACAGCCGCTAGTCATCCTGGCCCCCCATGCAGTAGAGGCACTGGTCAAGCAACCC  3955

Query  4113  CCTGACCGCTGGCTATCCAACGCCCGCATGACCCACTATCAGGCAATGCTCCTAGATACG  4172
             |||||||||||||||||||||||||||||||||||||| ||||||||||||||||| || 
Sbjct  3956  CCTGACCGCTGGCTATCCAACGCCCGCATGACCCACTACCAGGCAATGCTCCTAGACACT  4015

Query  4173  GACCGAGTTCAGTTCGGACCGGTGGTAGCCTTAAACCCGGCCACGTTGCTCCCCTTGCCG  4232
             |||||||||||||||||||| ||||| ||| | || || ||||| ||||||||  | |||
Sbjct  4016  GACCGAGTTCAGTTCGGACCAGTGGTGGCCCTCAATCCTGCCACCTTGCTCCCTCTACCG  4075

Query  4233  GGAAAAGAGACCCCCCACGACTGCCTCGAGATCTTGGCTGAGACACACGGCACCAGACCG  4292
             | |||||   ||||||| || |||||||||||||||||||| || || || |||||||||
Sbjct  4076  GAAAAAGGAGCCCCCCATGATTGCCTCGAGATCTTGGCTGAAACGCATGGAACCAGACCG  4135

Query  4293  GACCTCACGGACCAGCCCCTCCCAAATGCCGACCACACCTGGTATACAGATGGAAGCAGC  4352
             || ||||| ||||||||| ||||| | |||||||||||||||||||| ||||| ||||||
Sbjct  4136  GATCTCACCGACCAGCCCATCCCAGACGCCGACCACACCTGGTATACCGATGGGAGCAGC  4195

Query  4353  TTCCTGCAGGAGGGGCAACGTAAGGCTGGAGCAGCGGTGACCACCGAGACCGAGGTAATC  4412
             || ||||| || || || || |||||||| ||||| ||||| || || ||||||||||||
Sbjct  4196  TTTCTGCAAGAAGGACAGCGAAAGGCTGGGGCAGCAGTGACGACTGAAACCGAGGTAATC  4255

Query  4413  TGGGCCAAGGCGTTGCCAGCCGGGACATCCGCCCAGCGAGCTGAACTAATAGCACTCACC  4472
             ||||| | |||  ||||||| || || || ||||||||||| ||||| || |||||||||
Sbjct  4256  TGGGCGAGGGCCCTGCCAGCTGGAACGTCAGCCCAGCGAGCCGAACTGATCGCACTCACC  4315

Query  4473  CAGGCCCTAAAGATGGCAGAAGGTAAGAAGCTAAATGTTTATACTGATAGCCGCTATGCC  4532
             || ||||| || ||||||||||||||||||||||||||||| ||||||||||||||||||
Sbjct  4316  CAAGCCCTGAAAATGGCAGAAGGTAAGAAGCTAAATGTTTACACTGATAGCCGCTATGCC  4375

Query  4533  TTTGCTACCGCCCATGTCCATGGAGAAATATATAGGAGACGTGGGTTGCTCACCTCAGAA  4592
             || ||||| |||||||| ||||| ||||||||||||||||| |||||||| |||||||||
Sbjct  4376  TTCGCTACGGCCCATGTTCATGGGGAAATATATAGGAGACGGGGGTTGCTGACCTCAGAA  4435

Query  4593  GGCAAGGAGATCAAGAACAAGGGCGAAATCTTGGCCTTACTGAAAGCTCTCTTTCTGCCC  4652
             |||||||| |||||||||||  |||| ||| | ||||| |||||||| |||||| |||| 
Sbjct  4436  GGCAAGGAAATCAAGAACAAAAGCGAGATCCTAGCCTTGCTGAAAGCCCTCTTTTTGCCA  4495

Query  4653  AAAAGACTCAGTATAATTCACTGCCCAGGACATCAGAAAGGCAATAGTGCTGAAGCTAAA  4712
             || ||||||||||| || || ||||||||||||||||||||  | ||||| ||||| | |
Sbjct  4496  AAGAGACTCAGTATTATCCATTGCCCAGGACATCAGAAAGGAGACAGTGCCGAAGCCAGA  4555

Query  4713  GGCAACCGAATGGCGGACCAGGCAGCCCGGGAAGCAGCCATGGGGACTGACACAAAGGCC  4772
             |||||||| ||||| |||||||| ||||| || |||||||     || |   || | |||
Sbjct  4556  GGCAACCGTATGGCAGACCAGGCGGCCCGAGAGGCAGCCACAAAAACAGTTCCAGAAGCC  4615

Query  4773  TCCTCACTTCTCATAGAGACCTCAACCCCGTACACTCCAGACTTCTTCCATTATACTGAA  4832
             ||  |||| || ||||||  ||| ||||||||||| || | ||   ||||||| || |||
Sbjct  4616  TCTACACTCCTTATAGAGGACTCGACCCCGTACACGCCTGCCTATCTCCATTACACCGAA  4675

Query  4833  ACAGATATAAAGAACCTACGAGAGTTGGGAGCCACATATGAT-AGAGAGAAAAAATATTG  4891
             |||||| |||| |   | |||||  |||| ||||| ||| || ||| | |||  ||||||
Sbjct  4676  ACAGATCTAAAAAGATTGCGAGAACTGGGGGCCACCTATAATCAGATA-AAAGGATATTG  4734

Query  4892  GGTCCTGCAAGGTAAACCTGTGATGCCTGACCAGTTCACCTTTGAATTATTAGACTTCCT  4951
             |||||| ||||| || || |||||||| || |||||    |||||||||||||||| |||
Sbjct  4735  GGTCCTACAAGGCAAGCCGGTGATGCCCGATCAGTTTGTGTTTGAATTATTAGACTCCCT  4794

Query  4952  TCACCAGCTCACCCACCTTAGCTATCAGAAGATGAGGGCACTTCTAGACAGAAAAGAAAG  5011
             |||    |||||||| || |||  ||| ||||||| ||| || || |||||| |||||||
Sbjct  4795  TCATAGACTCACCCATCTCAGCCCTCAAAAGATGAAGGCGCTCCTTGACAGAGAAGAAAG  4854

Query  5012  CCCCTATTACATGCTAAATAAAGATAAGATCCTCCACGAGGTGGCGGAATCATGCCAAGC  5071
             |||||| |||||| |||| |  || |  |  || ||  | ||||| ||||| |||  || 
Sbjct  4855  CCCCTACTACATGTTAAACAGGGACAGAACTCTTCAGTATGTGGCAGAATCCTGCACAGT  4914

Query  5072  CTGTGTCCAAGTAAATGCCAGTAAAGCTAAGGTCGGTCCCGGGGTGCGAGTAAG-AGGAC  5130
             |||||  ||||||||||| |||||||| ||  ||||  | ||||| |||||| |  ||||
Sbjct  4915  CTGTGCTCAAGTAAATGCTAGTAAAGCCAAAATCGGGGCAGGGGTACGAGTACGCGGGAC  4974

Query  5131  ATCGACCAGGCACCCATTGGGAAATTGACTTTACTGAAGTAAGGCCCGGACTGTATGGGC  5190
             |||||||| | |||||||||||||||||||| |||||||| |  || || ||||| ||| 
Sbjct  4975  ATCGACCA-GTACCCATTGGGAAATTGACTTCACTGAAGTTAAACCAGGGCTGTACGGGT  5033

Query  5191  ATAAGTATCTTCTGGTGTTTGTGGACACGTTCTCTGGCTGGGTGGAAGCCTTCCCAACCA  5250
             | ||||| || |||||||| || ||||| ||||||||||||||||||||||||||||| |
Sbjct  5034  ACAAGTACCTCCTGGTGTTCGTAGACACCTTCTCTGGCTGGGTGGAAGCCTTCCCAACTA  5093

Query  5251  AGCATGAGACTGCCAAAGTTGTGACCAAAAAGCTTCTAGAAGAAATATTTCCAAGGTTTG  5310
             | | ||| |||||||| ||||||||||| |||||  ||||||||||||| ||||| || |
Sbjct  5094  AACGTGAAACTGCCAAGGTTGTGACCAAGAAGCTATTAGAAGAAATATTCCCAAGATTCG  5153

Query  5311  GAATGCCCCAAGTATTGGGGACTGATAATGGGCCTGCCTTCGTCTCCCAGGTAAGTCAGT  5370
             | ||||| || ||||||||  | |||||||||||||||||||||||||||||||||||||
Sbjct  5154  GGATGCCACAGGTATTGGGTTCCGATAATGGGCCTGCCTTCGTCTCCCAGGTAAGTCAGT  5213

Query  5371  CGGTGGCCAAGCTACTGGGGATTGATTGGAAACTACATTGTGCTTACAGACCCCAGAGTT  5430
             |||||||| |  |||||||||| ||||||||| ||||||||||||| |||||||||||||
Sbjct  5214  CGGTGGCCGATTTACTGGGGATCGATTGGAAATTACATTGTGCTTATAGACCCCAGAGTT  5273

Query  5431  CAGGTCAGGTAGAAAGAATGAATAGGACAATCAAGGAGACTTTGACCAAATTAACGCTTG  5490
             ||||||||||||||||||||||||| || |||||||||||| | || |||||||  ||||
Sbjct  5274  CAGGTCAGGTAGAAAGAATGAATAGAACCATCAAGGAGACTCTAACTAAATTAAACCTTG  5333

Query  5491  CAACTGGCACTAGAGACTGGGTACTCCTACTTCCCTTGGCCCTCTACCGAGCCCGCAACA  5550
             || |||||||||||||||||||||||||||| ||||| ||||||||||||||||| ||||
Sbjct  5334  CAGCTGGCACTAGAGACTGGGTACTCCTACTCCCCTTAGCCCTCTACCGAGCCCGGAACA  5393

Query  5551  CTCCGGGCCCCCATGGACTCACTCCGTATGAAATCCTGTATGGGGCGCCCCCGCCCCTTG  5610
             ||||||||||||||||||| |||||||||||||| ||||||||||| |||||||||||||
Sbjct  5394  CTCCGGGCCCCCATGGACTGACTCCGTATGAAATTCTGTATGGGGCACCCCCGCCCCTTG  5453

Query  5611  TTAATTTCCATGATCCTGAAATGTCAAAGTTTACTAATAGCCCCTCTCTCCAAGCTCACT  5670
             | ||||| ||||||||||||||||||||||| |||||||| |||||||||||||||||||
Sbjct  5454  TCAATTTTCATGATCCTGAAATGTCAAAGTTAACTAATAGTCCCTCTCTCCAAGCTCACT  5513

Query  5671  TACAGGCCCTCCAAGCAGTACAACGAGAGGTCTGGAAGCCTCTGGCCGCTGCCTATCAGG  5730
             |||||||||||||||||||||||||||||||||||||||| ||||||||||| |||||||
Sbjct  5514  TACAGGCCCTCCAAGCAGTACAACGAGAGGTCTGGAAGCCGCTGGCCGCTGCTTATCAGG  5573

Query  5731  ACCAACAAGACCAGCCTGTGATACCACACCCCTTCCGTGTCGGCGACACCGTGTGGGTAC  5790
             |||| | ||| ||||| |||||||||||||||||||||||||| ||| ||||||||||||
Sbjct  5574  ACCAGCTAGATCAGCCAGTGATACCACACCCCTTCCGTGTCGGTGACGCCGTGTGGGTAC  5633

Query  5791  GCCGGCACCAGACTAAGAACTTGGAACCTCGCTGGAAAGGACCCTACACCGTCCTGCTGA  5850
             ||||||||||||||||||||||||||||||||||||||||||||||||||||||||||||
Sbjct  5634  GCCGGCACCAGACTAAGAACTTGGAACCTCGCTGGAAAGGACCCTACACCGTCCTGCTGA  5693

Query  5851  CCACCCCCACCGCTCTCAAAGTAGACGGCATCGCTGCGTGGATCCACGCCGCTCACGTAA  5910
             |||||||||||||||||||||| ||||||||| |||||||||| ||||||||||||||||
Sbjct  5694  CCACCCCCACCGCTCTCAAAGTTGACGGCATCTCTGCGTGGATACACGCCGCTCACGTAA  5753

Query  5911  AAGCGGCGACAACCCCTCCGGCCGGAACAGCATCAGGACCGACATGGAAGGTCCAGCGTT  5970
             | ||||||||||| |||||||||||| |||            ||||||||||||||||||
Sbjct  5754  AGGCGGCGACAACTCCTCCGGCCGGAGCAG------------CATGGAAGGTCCAGCGTT  5801

Query  5971  CTCAAAACCCCTTAAAGATAAGATTAACCCGTGGGCCCCCCTGATAGTCCTGGGGATCTT  6030
             ||||||||||||||||||||||||||||||||||| |||||| |||||  | ||||||||
Sbjct  5802  CTCAAAACCCCTTAAAGATAAGATTAACCCGTGGGGCCCCCTAATAGTTATAGGGATCTT  5861

Query  6031  AATAAGGGCAGGAGTATCAGTACCACATGACAGCCCTCATCAGGTCTTCAATGTTACTTG  6090
               | ||||||||||  || |||| || |||||||||||| |||||||||||||| |||||
Sbjct  5862  GGTGAGGGCAGGAGCCTCGGTACAACGTGACAGCCCTCACCAGGTCTTCAATGTCACTTG  5921

Query  6091  GAGAGTTACCAACTTAATGACAGGAC-AAACAGCTAATGCTACCTCCCTCCTGGGGACAA  6149
             ||||||||||||| |||||||||||| |||||| ||| |||||||||||||||||||| |
Sbjct  5922  GAGAGTTACCAACCTAATGACAGGACAAAACAG-TAACGCTACCTCCCTCCTGGGGACGA  5980

Query  6150  TGACCGATGCCTTTCCCAAACTGTACTTTGACTTGTGCGATTTAATAGGGGACGACTGGG  6209
             |||| ||  |||| || ||||| || ||||||||||| |||||| | || ||| | ||||
Sbjct  5981  TGACAGACACCTTCCCTAAACTATATTTTGACTTGTGTGATTTAGTTGGAGACCATTGGG  6040

Query  6210  AT------------GAGACTGGACTCGGGTGTCGCACTCCCGGGGGAAGAAAAAGGGCAA  6257
             ||            || | ||||   || || ||| |||| ||||||||||||||| |||
Sbjct  6041  ATGACCCAGAACCCGATATTGGAGATGGTTGCCGCTCTCCGGGGGGAAGAAAAAGGACAA  6100

Query  6258  GAACATTTGACTTCTATGTTTGCCCCGGGCATACTGTACCAACAGGGTGTGGAGGGCCGA  6317
             ||   | ||||||||||||||||||||| ||||||||||||| |||||||||||||||| 
Sbjct  6101  GACTGTATGACTTCTATGTTTGCCCCGGTCATACTGTACCAATAGGGTGTGGAGGGCCGG  6160

Query  6318  GAGAGGGCTACTGTGGCAAATGGGGCTGTGAGACCACTGGACAGGCATACTGGAAGCCAT  6377
             ||||||||||||||||||||||||| ||||||||||||||||||||||||||||||||||
Sbjct  6161  GAGAGGGCTACTGTGGCAAATGGGGATGTGAGACCACTGGACAGGCATACTGGAAGCCAT  6220

Query  6378  CATCATCATGGGACCTAATTTCCCTTAAGCGAGGAAACACCCCTCGGAATCAGGGCCCCT  6437
             |||||||||||||||||||||||||||||||||||||||| |||  | ||||||||||||
Sbjct  6221  CATCATCATGGGACCTAATTTCCCTTAAGCGAGGAAACACTCCTAAGGATCAGGGCCCCT  6280


 Score = 613 bits (679),  Expect = 3e-173
 Identities = 389/425 (92%), Gaps = 14/425 (3%)
 Strand=Plus/Plus

Query  6430  GGGCCCCTTGATAATACTCTTATTAATCCTACTCTTCGGACCCTGTATTCTCAACCGCTT  6489
             ||||||  ||||| |||| ||||||||||||||| |||||||||| ||||||||||||||
Sbjct  7551  GGGCCCTCTGATAGTACTTTTATTAATCCTACTCCTCGGACCCTGCATTCTCAACCGCTT  7610

Query  6490  GGTCCAGTTTGTAAAAGACAGAATTTCGGTGGTGCAGGCCCTGGTTCTGACCCAACAGTA  6549
             ||||||||||||||||||||||||||||||||||||||||||||||||||||||||||||
Sbjct  7611  GGTCCAGTTTGTAAAAGACAGAATTTCGGTGGTGCAGGCCCTGGTTCTGACCCAACAGTA  7670

Query  6550  TCACCAACTCAAATCAATAGGTCCAGAAGAAGTGGAATCACGTGAATAAAAGATTTTATT  6609
             |||||||||||||||||||| |||||||||||| ||||| ||||||||||||||||||||
Sbjct  7671  TCACCAACTCAAATCAATAGATCCAGAAGAAGTAGAATCGCGTGAATAAAAGATTTTATT  7730

Query  6610  CAGTTTCCAGAAAGAGGGGGGAATGAAAGACCCCACCATAAGGCTTAGCAAGCTAGCTGC  6669
             ||||||||||||||||||||||||||||||||||||||||||||||||||||||||||||
Sbjct  7731  CAGTTTCCAGAAAGAGGGGGGAATGAAAGACCCCACCATAAGGCTTAGCAAGCTAGCTGC  7790

Query  6670  AGTAACGCCATTTTGCAAGGCATGAAAAAGTACCAGAGCTGGGTTCTCAAAAGTTACAAG  6729
             ||||||||||||||||||||||||||||||||||||||||| |||||||||||| |||||
Sbjct  7791  AGTAACGCCATTTTGCAAGGCATGAAAAAGTACCAGAGCTGAGTTCTCAAAAGTCACAAG  7850

Query  6730  GAAGTTCAGTTATAGATTAACAGTTAAAGATCAAGGCTGAATAGCACTGGGACAGGGGCC  6789
             ||||||               |||||||||  ||||||||| |  |||||||||||||||
Sbjct  7851  GAAGTT--------------TAGTTAAAGAATAAGGCTGAACAAAACTGGGACAGGGGCC  7896

Query  6790  GAACAGGATATCGGTGGTCAAGCACCTGGGCCCCGGCTCAGGGCCAAGAACAGATGGCTC  6849
              ||||||||||| |||||| |||||||||||||||||||||||||||||||||||||  |
Sbjct  7897  AAACAGGATATCTGTGGTCGAGCACCTGGGCCCCGGCTCAGGGCCAAGAACAGATGGTAC  7956

Query  6850  TCAGA  6854
             |||||
Sbjct  7957  TCAGA  7961


 Score = 164 bits (181),  Expect = 5e-38
 Identities = 129/152 (85%), Gaps = 12/152 (8%)
 Strand=Plus/Plus

Query  38    AAAGTCCCACCTCAGTTTC------CCCAAATGACCGGGAAGTACCCCAAACCTTATTCG  91
             |||||||||||||||||||      |||||| |||||||||  ||||||| |||||||  
Sbjct  7989  AAAGTCCCACCTCAGTTTCAAGTTCCCCAAAAGACCGGGAAAAACCCCAAGCCTTATTTA  8048

Query  92    AACTAACCAACCAGCTCGCTTCTCGCTTCTGTAACCGCGCTTTTTGCTCCCCAGCCCTAG  151
             |||||||||| ||||||||||||||||||||| | |||||||||||||||||||||||| 
Sbjct  8049  AACTAACCAATCAGCTCGCTTCTCGCTTCTGTTAACGCGCTTTTTGCTCCCCAGCCCTA-  8107

Query  152   CCCTATAAAAAGGGTACAAACTCCACACTCGG  183
                || ||| |||||| |||| ||||||||||
Sbjct  8108  ---TA-AAAGAGGGTA-AAACCCCACACTCGG  8134


 Score = 77.0 bits (84),  Expect = 6e-12
 Identities = 61/74 (82%), Gaps = 6/74 (8%)
 Strand=Plus/Plus

Query  7045  AAAGTCCCACCTCAGT------TTCCCCAAATGACCGGGAAGTACCCCAAACCTTATTCG  7098
             ||||||||||||||||      ||||||||| |||||||||  ||||||| |||||||  
Sbjct  7989  AAAGTCCCACCTCAGTTTCAAGTTCCCCAAAAGACCGGGAAAAACCCCAAGCCTTATTTA  8048

Query  7099  AACTAACCAACCAG  7112
             |||||||||| |||
Sbjct  8049  AACTAACCAATCAG  8062


>X94150.1 Retroviridae complete genome (murine type C retrovirus)
Length=8135

 Score = 7712 bits (8552),  Expect = 0.0
 Identities = 5500/6300 (87%), Gaps = 67/6300 (1%)
 Strand=Plus/Plus

Query  185   GCGCCAGTCCTCCGATAGACTGAGTCGCCCGGGTACCCGTGTTCCCAATAAAGCCTCTTG  244
             ||||||||| |||||||||||||||||||||||||||||||||||||||||||||| |||
Sbjct  1     GCGCCAGTCATCCGATAGACTGAGTCGCCCGGGTACCCGTGTTCCCAATAAAGCCTTTTG  60

Query  245   CTGTTTACATCCGAATCGTGGACTCGCTGATCCTTGGGAGGGTCTCCTCAGATTGATTGA  304
             |||||| |||||||| ||||| ||||||| ||||||||||||||||||| || |||||||
Sbjct  61    CTGTTTGCATCCGAAACGTGGCCTCGCTGTTCCTTGGGAGGGTCTCCTCTGAGTGATTGA  120

Query  305   CTGCCCACCTGGGGGGTCTTTCATTTGGAGGTTCCACCGAGATCAGGAGACCCCTGCCCA  364
             || |||  || ||||||||||||||||| || ||  ||| |||  ||||||||| |||||
Sbjct  121   CTACCCGGCTCGGGGGTCTTTCATTTGGGGGCTCGTCCGGGATTTGGAGACCCCCGCCCA  180

Query  365   GGGACCACCGACCC-CCGCCGGGAGGTAAGCTGGCCAGCGGTCGTTTCGTGTCTGTCTCT  423
             |||||||||||||| ||| ||||||||||||||||||||| |||||| || || ||| ||
Sbjct  181   GGGACCACCGACCCACCGTCGGGAGGTAAGCTGGCCAGCGATCGTTTTGTCTCCGTCCCT  240

Query  424   GTCTCCGTGCGTGTTTGTG----CCGGCATCTAATGTTTGCGCCTGCGTCTG------TA  473
             ||||  |||||||| ||||    |||||||||| | ||||||||||||||||      ||
Sbjct  241   GTCTTTGTGCGTGTGTGTGTGTGCCGGCATCTACTTTTTGCGCCTGCGTCTGAATCTGTA  300

Query  474   CTAGTTGGCTAACTAGATCTGTATCTGGCGGTTCCGCGGAAGAACTGACGAGTTCGTATT  533
             |||||| ||||||||||||||||||||||||||||| |||||||||||||||||||||||
Sbjct  301   CTAGTTAGCTAACTAGATCTGTATCTGGCGGTTCCGTGGAAGAACTGACGAGTTCGTATT  360

Query  534   CCCGGCCGCAGCCCCTGGGAGACGTCCCAGCGGCTTCGGGGGCCCGTTTTGTGGCCCATT  593
             |||| ||||||||| ||||||||||| ||| ||| || |||||||| |  |||||||  |
Sbjct  361   CCCGACCGCAGCCC-TGGGAGACGTCTCAGAGGCATCAGGGGCCCGCTGGGTGGCCCGAT  419

Query  594   CTGTA--TC--AGTTAACCTACCCGAGTCGGACTTTTTGGAGCTCCGCCACTGT------  643
             | |||  ||  |||   |||  |||| ||||||| |||||||| || ||  |||      
Sbjct  420   CAGTAAGTCCGAGT---CCTGACCGATTCGGACTATTTGGAGCCCCTCCTTTGTCGGAGG  476

Query  644   ---ACGTGGCTTTGTTGGGGGACGAGAGACAGAGACACTTCCCGCCCCCGTCTGGATTTT  700
                |||||| | | || || ||||||||    |  | ||  ||||| || |||| |||||
Sbjct  477   GGGACGTGGTTCTTTTAGGAGACGAGAGGTCCAAGCCCTCGCCGCCTCCATCTGAATTTT  536

Query  701   TGCTTTCGGTTTTACGCCGAAACCGCGCTGCGCGTCTGATTTGTTTTATTGCTCTTTTGT  760
             ||||||||||||| |||||||||||||| ||||||||  | ||| | | || | ||||||
Sbjct  537   TGCTTTCGGTTTTTCGCCGAAACCGCGCCGCGCGTCTTGTCTGTCTCAGTGTTGTTTTGT  596

Query  761   TCTTCGTTAGTTTTTTCT-GTCTTTAAGTGTTTTCAAGATCATGGGACAGACCGTAACTA  819
               || ||  |||  || | || ||  |  ||||  || |  ||||||||||||||||| |
Sbjct  597   CATTTGTCTGTTCGTTATTGTTTTGGACCGTTTCTAAAAATATGGGACAGACCGTAACCA  656

Query  820   CCCCTCTGAGTCTAACCTTGCAGCACTGGGGAGATGTCCAGCGCATTGCATCCAACCAGT  879
             ||||||||||||| ||| |  | ||||||||||| ||||||||||| || ||||||||||
Sbjct  657   CCCCTCTGAGTCTGACCCTAGAACACTGGGGAGACGTCCAGCGCATCGCGTCCAACCAGT  716

Query  880   CTGTGGATGTCAGGAAGAGGCGCTGGATTACCTTCTGTTCCGCCGAATGGCCAACTTTCA  939
             | ||||| |||| |||||| |||||| | |||||||| || ||||| |||||||||||| 
Sbjct  717   CCGTGGACGTCAAGAAGAGACGCTGGGTCACCTTCTGCTCTGCCGAGTGGCCAACTTTCG  776

Query  940   ATGTAGGATGGCCTCAGGATGGTACTTTCAATTTAAGTATTATCTCTCAGGTTAAGTCTA  999
              |||||| ||||| || ||||||||||| |||||    ||||| |  |||||||| ||||
Sbjct  777   GTGTAGGGTGGCCGCAAGATGGTACTTTTAATTTGGACATTATTTTACAGGTTAAATCTA  836

Query  1000  GAGTGTTTTGTCCTGGTCCCCACGGACACCCGGATCAGGTCCCATATATCGTTACCTGGG  1059
               ||||| | ||| |||||||||||||||||||||||||||||||| || || |||||||
Sbjct  837   AGGTGTTCTCTCCCGGTCCCCACGGACACCCGGATCAGGTCCCATACATTGTCACCTGGG  896

Query  1060  AGGCACTTGCCTATGACCCCCCTCCGTGGGTCAAACCGTTTGTTTCTCCTAAAC-CTCCT  1118
             ||||  |||||||||| |||||||||||||||||||| ||||| ||||| |||| |||| 
Sbjct  897   AGGCTATTGCCTATGAACCCCCTCCGTGGGTCAAACCTTTTGTCTCTCCCAAACTCTCC-  955

Query  1119  CCCTTGCCGACAGCTCCCGTCCTCCCGCCCGGTCCTTCTGCGCAACCTCCGTCCCGATCT  1178
             | ||  || || |||||| |||||||  ||||||||||  | ||||||||| ||||||||
Sbjct  956   CTCTCTCCAACCGCTCCCATCCTCCCATCCGGTCCTTCGACCCAACCTCCGCCCCGATCT  1015

Query  1179  GCCCTTTACCCTGCCCTTACCCCCTCTATAAAGTCCAAACCTCCTAAGCCCCAGGTTCTC  1238
             |||||||||||||| |||||||||||||||||  ||| |||| |||| || |||||||||
Sbjct  1016  GCCCTTTACCCTGCTCTTACCCCCTCTATAAAACCCAGACCTTCTAAACCTCAGGTTCTC  1075

Query  1239  CCTGATAGCGGCGGACCTCTCATTGACCTTCTCACAGAGGACCCCCCGCCGTACAGAGCA  1298
              | ||||  ||||||||||||||||||||||||||||| ||||| ||||||||| ||| |
Sbjct  1076  TCCGATAATGGCGGACCTCTCATTGACCTTCTCACAGAAGACCCTCCGCCGTACGGAGAA  1135

Query  1299  CA---ACCCTCCTCCTCTGCCAGGGAGAACGACGAAGAAGAGGCGGCCACCACCTCCGAG  1355
             ||   ||| |||||||||| | | ||   ||||  |||||||||  || ||||  | |||
Sbjct  1136  CAGGGACCGTCCTCCTCTGACGGAGATGGCGACAGAGAAGAGGCCACCTCCACTCCTGAG  1195

Query  1356  GTTTcccccccTTCTCCCATGGTGTCTCGACTGCGGGGAAGGAGAGACCCTCCC-GCAGC  1414
              || |  |||| |||||||||||||||||  ||||||| |  |||||||| ||| || ||
Sbjct  1196  ATTCCTGCCCCCTCTCCCATGGTGTCTCGCTTGCGGGGCAAAAGAGACCCCCCCCGCGGC  1255

Query  1415  GGACTCCATCATCTCCCAGGCATTCC-CACTCCGCATGGGGGGAGATGGCCAGCTTCAGT  1473
              |  |||| || ||| | ||| |||| |||||||  |||||||  |||| ||| | ||||
Sbjct  1256  AGTTTCCACCACCTCTCGGGCTTTCCGCACTCCGTTTGGGGGGTAATGGTCAGTTGCAGT  1315

Query  1474  ACTGGCCG-TTTTCCTCCTCTGACTTATATAATTGGAAAAATAATAACCCTTCCTTTTCT  1532
             |||||||| ||||||||||| ||  ||||||| ||||||||||||||||||||||| || 
Sbjct  1316  ACTGGCCGGTTTTCCTCCTCGGATCTATATAACTGGAAAAATAATAACCCTTCCTTCTCC  1375

Query  1533  GAAGATCCAGGTAAATTGACGGCCTTGATTGAGTCCGTCCTCATCACCCACCAGCCCACC  1592
             |||||||||||||||||||| ||||| || ||||| ||||||| |||||||||||| || 
Sbjct  1376  GAAGATCCAGGTAAATTGACTGCCTTAATCGAGTCTGTCCTCACCACCCACCAGCCTACT  1435

Query  1593  TGGGACGACTGTCAGCAGTTGTTGGGGACCCTGCTGACCGGAGAAGAAAAGCAGCGGGTG  1652
             ||||| |||||||| |||||| ||||||| |||||||| |||||||||||||||||||||
Sbjct  1436  TGGGATGACTGTCAACAGTTGCTGGGGACTCTGCTGACAGGAGAAGAAAAGCAGCGGGTG  1495

Query  1653  CTCCTAGAGGCTAGAAAGGCAGTCCGGGGCAATGATGGACGCCCCACTCAGTTGCCTAAT  1712
             ||||| || || |||||||||||||||||| | ||||| |||||||| || ||||| |||
Sbjct  1496  CTCCTGGAAGCCAGAAAGGCAGTCCGGGGCGACGATGGCCGCCCCACCCAATTGCCCAAT  1555

Query  1713  GAAGTCAATGCTGCTTTTCCCCTTGAACGCCCCGGTTGGGATTACACCACTACAGAAGGT  1772
             ||  || | |||||||| ||||| ||||| ||||  ||||| ||||||||      ||||
Sbjct  1556  GAGATCGAGGCTGCTTTCCCCCTCGAACGTCCCGACTGGGACTACACCACCCTTAGAGGT  1615

Query  1773  AGGAACCACCTAGTCCTCTATCGCCAGTTGCTCTTAGCGGGTCTCCAGAACGCGGGCAGA  1832
             |||||||||||||| |||||||||||| ||||||| ||||||||||| || |||||||| 
Sbjct  1616  AGGAACCACCTAGTTCTCTATCGCCAGCTGCTCTTGGCGGGTCTCCAAAATGCGGGCAGG  1675

Query  1833  AGTCCCACCAATTTGGCCAAGGTAAAAGGGATAACCCAGGGACCTAATGAGTCTCCCTCA  1892
             || |||||||||||||| ||||||||||| |||||||||||  | || ||||| ||||| 
Sbjct  1676  AGCCCCACCAATTTGGCTAAGGTAAAAGGAATAACCCAGGGGTCCAACGAGTCGCCCTCG  1735

Query  1893  GCCTTTTTAGAGAGACTCAAGGAGGCCTATCGCAGGTACACTCCTTATGACCCTGAGGAC  1952
             |||||| ||||||||||||| |||||||||||||| ||||||||||||||||||||||||
Sbjct  1736  GCCTTTCTAGAGAGACTCAAAGAGGCCTATCGCAGATACACTCCTTATGACCCTGAGGAC  1795

Query  1953  CCAGGGCAAGAAACCAATGTGTCTATGTCATTCATCTGGCAGTCTGCCCCGGATATCGGG  2012
             || ||||||||||||||||| || ||||| ||||||||||||||||| || || || || 
Sbjct  1796  CCTGGGCAAGAAACCAATGTATCCATGTCGTTCATCTGGCAGTCTGCTCCAGACATTGGT  1855

Query  2013  CGAAAGTTAGAGCGGTTAGAAGATTTAAAGAGCAAGACCTTAGGAGACTTAGTGAGGGAA  2072
             ||||||||||||||||||||||| ||||| |  ||||||||||| ||||||||||| |||
Sbjct  1856  CGAAAGTTAGAGCGGTTAGAAGACTTAAAAAATAAGACCTTAGGGGACTTAGTGAGAGAA  1915

Query  2073  GCTGAAAAGATCTTTAATaaacgagaaaccccggaagaaagagaggaacgtatcaggaga  2132
             || |||| ||||||||||||  |||| ||||| ||||| ||||| |||||||| | ||||
Sbjct  1916  GCAGAAAGGATCTTTAATAAGAGAGAGACCCCAGAAGAGAGAGAAGAACGTATTAAGAGA  1975

Query  2133  gaaacagaggaaaaagaagaacgccgtagggcagaggatgagcagaaagagaaagaaagg  2192
             ||||||||||||||||| || ||||||||||||||||||||||||||||||||||| |||
Sbjct  1976  GAAACAGAGGAAAAAGAGGAGCGCCGTAGGGCAGAGGATGAGCAGAAAGAGAAAGAGAGG  2035

Query  2193  GACCGCAGAAGACATAGAGAGATGAGCAAGCTCTTGGCCACTGTAGTTATTGGTCAGAGA  2252
             |||||||||||||| ||||| |||||||| ||||||||||| |||||||  |||||||||
Sbjct  2036  GACCGCAGAAGACAGAGAGAAATGAGCAAACTCTTGGCCACCGTAGTTACAGGTCAGAGA  2095

Query  2253  CAGGATAGACAGGGGGGAGAGCGGAAGAGGCCCCAACTTGATAAGGATCAATGCGCCTAC  2312
             ||||||||||||||||||||||| | |||||||||||| |||||||| ||||||||||||
Sbjct  2096  CAGGATAGACAGGGGGGAGAGCGAAGGAGGCCCCAACTCGATAAGGACCAATGCGCCTAC  2155

Query  2313  TGCAAAGAAAAGGGACACTGGGCTAAGGACTGCCCAAAGAAGCCACGAGGGCCCCGAGGA  2372
             ||||||||||||||||||||||||| ||| ||||||||||||||||| ||||||||||||
Sbjct  2156  TGCAAAGAAAAGGGACACTGGGCTAGGGATTGCCCAAAGAAGCCACGGGGGCCCCGAGGA  2215

Query  2373  CCGAGGCCCCAGACCTCCCTCCTGACCTTAGGTGACTAGGGAGGTCAGGGTCAGGAGccc  2432
             ||||||||||||||||||||||||||| ||| ||||||||||||||||||||||||||||
Sbjct  2216  CCGAGGCCCCAGACCTCCCTCCTGACCCTAGATGACTAGGGAGGTCAGGGTCAGGAGCCC  2275

Query  2433  cccccTGAACCCAGGATAACCCTCAAAGTCGGGGGGCAACCCGTCACCTTCCTGGTAGAT  2492
             ||||||||||||||||||||||| |  |||||||||||||| |||||||||||||| |||
Sbjct  2276  CCCCCTGAACCCAGGATAACCCTTACTGTCGGGGGGCAACCAGTCACCTTCCTGGTGGAT  2335

Query  2493  ACTGGGGCCCAACACTCCGTGCTGACCCAAAATCCTGGACCCCTAAGTGACAAGTCTGCC  2552
             ||||||||||||||||||||||||||||| || ||||||||||||||||||| |||||||
Sbjct  2336  ACTGGGGCCCAACACTCCGTGCTGACCCAGAACCCTGGACCCCTAAGTGACAGGTCTGCC  2395

Query  2553  TGGGTCCAAGGGGCTACTGGAGGAAAGCGGTATCGCTGGACCACGGATCGCAAAGTGCAT  2612
             |||||||||||||||||||||||||||||||||| ||||||||| |||||||| ||||| 
Sbjct  2396  TGGGTCCAAGGGGCTACTGGAGGAAAGCGGTATCACTGGACCACAGATCGCAAGGTGCAC  2455

Query  2613  CTAGCTACCGGTAAGGTCACCCACTCTTTCCTCCATGTACCAGACTGCCCCTATCCTCTG  2672
             || ||||||||||||||||| ||||||||||||||||| || |||||||| |||||| ||
Sbjct  2456  CTGGCTACCGGTAAGGTCACTCACTCTTTCCTCCATGTGCCGGACTGCCCTTATCCTTTG  2515

Query  2673  CTAGGAAGAGACTTGCTGACTAAACTAAAAGCCCAAATCCACTTCGAGGGATCAGGAGCT  2732
             |||||||| |||||| |||||||  |||| ||||| ||||||||||||||||| ||||||
Sbjct  2516  CTAGGAAGGGACTTGTTGACTAAGTTAAAGGCCCAGATCCACTTCGAGGGATCGGGAGCT  2575

Query  2733  CAGGTTATGGGACCAATGGGACTGCCCCTGCAAGTGCTGACCCTAAACATAGAAGATGAG  2792
             |||||| |||||||||  |||| ||||||||| ||| |||||||   |||||| ||||||
Sbjct  2576  CAGGTTGTGGGACCAAAAGGACAGCCCCTGCAGGTGTTGACCCTTGGCATAGAGGATGAG  2635

Query  2793  TATCGGCTACATGAGACCTCAAAAGAGCCGGATGTTTCTCTAGGGTCCACATGGCTTTCT  2852
             |||||||||||||||||||||| ||||||||||||||||||||||||||| |||||||||
Sbjct  2636  TATCGGCTACATGAGACCTCAACAGAGCCGGATGTTTCTCTAGGGTCCACCTGGCTTTCT  2695

Query  2853  GATTTTCCCCAGGCCTGGGCGGAAACCGGGGGCATGGGACTGGCAGTTCGCCAAGCTCCT  2912
             || ||||||||||||||||| ||||||||||||||||||||||||||||||||||| |||
Sbjct  2696  GACTTTCCCCAGGCCTGGGCAGAAACCGGGGGCATGGGACTGGCAGTTCGCCAAGCGCCT  2755

Query  2913  CTGATCATACCTCTGAAGGCAACCTCTACCCCCGTGTCCATAAAACAATACCCCATGTCA  2972
             ||||| |||||||| ||||||||||| ||||| |||||||| ||||| ||||||||||||
Sbjct  2756  CTGATTATACCTCTAAAGGCAACCTCCACCCCTGTGTCCATCAAACAGTACCCCATGTCA  2815

Query  2973  CAAGAAGCCAGACTGGGGATCAAGCCCCACATACAGAGACTGTTGGACCAGGGAATACTG  3032
             || |||||||||||||||||||||||||||||||||||||||||||||||||||||| ||
Sbjct  2816  CACGAAGCCAGACTGGGGATCAAGCCCCACATACAGAGACTGTTGGACCAGGGAATATTG  2875

Query  3033  GTACCCTGCCAGTCCCCCTGGAATACACCCCTGCTACCCGTTAAGAAACCAGGAACTAAC  3092
             ||||| ||||||||||||||||| ||||||||||| ||||||||||||||||| ||||| 
Sbjct  2876  GTACCTTGCCAGTCCCCCTGGAACACACCCCTGCTGCCCGTTAAGAAACCAGGGACTAAT  2935

Query  3093  GATTATAGGCCTGTCCAGGATCTGAGAGAAGTCAACAAGCGGGTGGAAGACATCCACCCC  3152
             ||||| |||||||||||||||||||||||||||||||||||||||||||| |||||||||
Sbjct  2936  GATTACAGGCCTGTCCAGGATCTGAGAGAAGTCAACAAGCGGGTGGAAGATATCCACCCC  2995

Query  3153  ACCGTGCCCAATCCTTATAACCTCCTAAGTGGGCTCCCACCGTCCCACCGGTGGTATACT  3212
             ||||||||||||||||| |||||| ||||||| ||||| |||||||||| |||||| |||
Sbjct  2996  ACCGTGCCCAATCCTTACAACCTCTTAAGTGGACTCCCTCCGTCCCACCAGTGGTACACT  3055

Query  3213  GTGCTTGATTTAAAGGATGCCTTTTTCTGCCTGAGACTCCACCCCACCAGTCAGCCTCTC  3272
             |||||||||||||| |||||||||||||||||||||||||||||||||||||||||||||
Sbjct  3056  GTGCTTGATTTAAAAGATGCCTTTTTCTGCCTGAGACTCCACCCCACCAGTCAGCCTCTC  3115

Query  3273  TTCGCCTTCGAGTGGAGAGATCCAGGGATGGGAATCTCAGGACAATTAACCTGGACCAGA  3332
             || ||||| ||||||||||||||||  ||||||||||| |||||||| ||||||||||||
Sbjct  3116  TTTGCCTTTGAGTGGAGAGATCCAGAAATGGGAATCTCTGGACAATTGACCTGGACCAGA  3175

Query  3333  CTCCCACAGGGTTTCAAAAACAGTCCCACCCTGTTTGATGAGGCACTACACAGAGACCTA  3392
             ||||||||||||||||||||||||||||||||||||||||||||| | ||||||||||||
Sbjct  3176  CTCCCACAGGGTTTCAAAAACAGTCCCACCCTGTTTGATGAGGCATTGCACAGAGACCTA  3235

Query  3393  GCAGACTTCCGGATCCAGCACCCAGACTTGATCCTGCTACAGTACGTGGATGACATACTA  3452
             |||||||||||||||||||||||||||||||||||||||||||||||||||||| |||| 
Sbjct  3236  GCAGACTTCCGGATCCAGCACCCAGACTTGATCCTGCTACAGTACGTGGATGACTTACTG  3295

Query  3453  CTGGCCGCCACTTCTGAGCTCGACTGCCAACAAGGTACTCGGGCCCTGTTACTAACCCTA  3512
             |||||||| ||||| || || ||||||||||||||||||||||||||  ||| |||||||
Sbjct  3296  CTGGCCGCTACTTCCGAACTAGACTGCCAACAAGGTACTCGGGCCCTTCTACAAACCCTA  3355

Query  3513  GGAAACCTCGGGTATCGGGCCTCGGCCAAGAAAGCCCAACTTTGCCAGAAACAGGTCAAG  3572
             ||  ||||||| || |||||||||||||||||||||||| | |||||||||||||| || 
Sbjct  3356  GGGGACCTCGGATACCGGGCCTCGGCCAAGAAAGCCCAAATCTGCCAGAAACAGGTTAAA  3415

Query  3573  TATCTGGGGTATCTCCTAAAAGAGGGTCAGAGATGGCTGACTGAGGCCAGAAAAGAGACT  3632
             || |||||||| || || |  |||||||||||||||||||||||||| ||||||||||||
Sbjct  3416  TACCTGGGGTACCTTCTGAGGGAGGGTCAGAGATGGCTGACTGAGGCTAGAAAAGAGACT  3475

Query  3633  GTGATGGGGCAGCCTACTCCGAAGACCCCTCGACAACTAAGGGAGTTCCTAGGGACGGCA  3692
             ||||||||||| ||   ||| ||||| |||||||||||||||||||||||||||||||||
Sbjct  3476  GTGATGGGGCAACCCGTTCCAAAGACTCCTCGACAACTAAGGGAGTTCCTAGGGACGGCA  3535

Query  3693  GGCTTCTGTCGCCTCTGGATCCCTGGGTTTGCAGAAATGGCAGCCCCCTTGTACCCTCTC  3752
             |||||||| ||||||||||||||||||||||| |||||||| ||||||||||| ||||| 
Sbjct  3536  GGCTTCTGCCGCCTCTGGATCCCTGGGTTTGCGGAAATGGCGGCCCCCTTGTATCCTCTT  3595

Query  3753  ACCAAAACGGGGACTCTGTTTAATTGGGGCCCAGACCAGCAAAAGGCCTATCAAGAAATC  3812
             ||||||||||||||||||||||||||||||||||||||||||||||||||||||||||||
Sbjct  3596  ACCAAAACGGGGACTCTGTTTAATTGGGGCCCAGACCAGCAAAAGGCCTATCAAGAAATC  3655

Query  3813  AAACAGGCTCTTCTAACTGCCCCAGCCCTGGGGTTGCCAGATTTGACTAAGCCCTTTGAA  3872
             |||||||| |||||||||||||| |||||||| |||||||||||||||||||||||||||
Sbjct  3656  AAACAGGCCCTTCTAACTGCCCCCGCCCTGGGATTGCCAGATTTGACTAAGCCCTTTGAA  3715

Query  3873  CTCTTTGTCGACGAGAAGCAGGGCTACGCCAAAGGCGTCCTAACGCAAAAACTGGGACCT  3932
             ||||||||||||||||||||||||||||||||||||||||||||||||||||||||||||
Sbjct  3716  CTCTTTGTCGACGAGAAGCAGGGCTACGCCAAAGGCGTCCTAACGCAAAAACTGGGACCT  3775

Query  3933  TGGCGTCGGCCCGTGGCCTACCTGTCCAAAAAGCTAGACCCAGTGGCAGCTGGGTGGCCC  3992
             ||||||||||| |||||||||||||||||||||||||||||||||||||| |||||||||
Sbjct  3776  TGGCGTCGGCCTGTGGCCTACCTGTCCAAAAAGCTAGACCCAGTGGCAGCCGGGTGGCCC  3835

Query  3993  CCTTGCCTACGGATGGTAGCAGCCATTGCCGTTCTGACAAAAGATGCAGGCAAGCTAACC  4052
             ||||||||||||||||||||||||||||||||||||||||||||||||||||||||||| 
Sbjct  3836  CCTTGCCTACGGATGGTAGCAGCCATTGCCGTTCTGACAAAAGATGCAGGCAAGCTAACT  3895

Query  4053  ATGGGACAGCCGCTAGTCATCCTGGCCCCCCATGCAGTAGAGGCACTGGTCAAGCAACCC  4112
             ||||||||||||||||||||||||||||||||||||||||||||||||||||||||||||
Sbjct  3896  ATGGGACAGCCGCTAGTCATCCTGGCCCCCCATGCAGTAGAGGCACTGGTCAAGCAACCC  3955

Query  4113  CCTGACCGCTGGCTATCCAACGCCCGCATGACCCACTATCAGGCAATGCTCCTAGATACG  4172
             |||||||||||||||||||||||||||||||||||||| ||||||||||||||||| || 
Sbjct  3956  CCTGACCGCTGGCTATCCAACGCCCGCATGACCCACTACCAGGCAATGCTCCTAGACACT  4015

Query  4173  GACCGAGTTCAGTTCGGACCGGTGGTAGCCTTAAACCCGGCCACGTTGCTCCCCTTGCCG  4232
             |||||||||||||||||||| ||||| ||| | || || ||||| ||||||||  | |||
Sbjct  4016  GACCGAGTTCAGTTCGGACCAGTGGTGGCCCTCAATCCTGCCACCTTGCTCCCTCTACCG  4075

Query  4233  GGAAAAGAGACCCCCCACGACTGCCTCGAGATCTTGGCTGAGACACACGGCACCAGACCG  4292
             | |||||   ||||||| || |||||||||||||||||||| || || || |||||||||
Sbjct  4076  GAAAAAGGAGCCCCCCATGATTGCCTCGAGATCTTGGCTGAAACGCATGGAACCAGACCG  4135

Query  4293  GACCTCACGGACCAGCCCCTCCCAAATGCCGACCACACCTGGTATACAGATGGAAGCAGC  4352
             || ||||| ||||||||| ||||| | |||||||||||||||||||| ||||| ||||||
Sbjct  4136  GATCTCACCGACCAGCCCATCCCAGACGCCGACCACACCTGGTATACCGATGGGAGCAGC  4195

Query  4353  TTCCTGCAGGAGGGGCAACGTAAGGCTGGAGCAGCGGTGACCACCGAGACCGAGGTAATC  4412
             || ||||| || || || || |||||||| ||||| ||||| || || ||||||||||||
Sbjct  4196  TTTCTGCAAGAAGGACAGCGAAAGGCTGGGGCAGCAGTGACGACTGAAACCGAGGTAATC  4255

Query  4413  TGGGCCAAGGCGTTGCCAGCCGGGACATCCGCCCAGCGAGCTGAACTAATAGCACTCACC  4472
             ||||| | |||  ||||||| || || || ||||||||||| ||||| || |||||||||
Sbjct  4256  TGGGCGAGGGCCCTGCCAGCTGGAACGTCAGCCCAGCGAGCCGAACTGATCGCACTCACC  4315

Query  4473  CAGGCCCTAAAGATGGCAGAAGGTAAGAAGCTAAATGTTTATACTGATAGCCGCTATGCC  4532
             || ||||| || ||||||||||||||||||||||||||||| ||||||||||||||||||
Sbjct  4316  CAAGCCCTGAAAATGGCAGAAGGTAAGAAGCTAAATGTTTACACTGATAGCCGCTATGCC  4375

Query  4533  TTTGCTACCGCCCATGTCCATGGAGAAATATATAGGAGACGTGGGTTGCTCACCTCAGAA  4592
             || ||||| |||||||| ||||| ||||||||||||||||| |||||||| |||||||||
Sbjct  4376  TTCGCTACGGCCCATGTTCATGGGGAAATATATAGGAGACGGGGGTTGCTGACCTCAGAA  4435

Query  4593  GGCAAGGAGATCAAGAACAAGGGCGAAATCTTGGCCTTACTGAAAGCTCTCTTTCTGCCC  4652
             |||||||| |||||||||||  |||| ||| | ||||| |||||||| |||||| |||| 
Sbjct  4436  GGCAAGGAAATCAAGAACAAAAGCGAGATCCTAGCCTTGCTGAAAGCCCTCTTTTTGCCA  4495

Query  4653  AAAAGACTCAGTATAATTCACTGCCCAGGACATCAGAAAGGCAATAGTGCTGAAGCTAAA  4712
             || ||||||||||| || || ||||||||||||||||||||  | ||||| ||||| | |
Sbjct  4496  AAGAGACTCAGTATTATCCATTGCCCAGGACATCAGAAAGGAGACAGTGCCGAAGCCAGA  4555

Query  4713  GGCAACCGAATGGCGGACCAGGCAGCCCGGGAAGCAGCCATGGGGACTGACACAAAGGCC  4772
             |||||||| ||||| |||||||| ||||| || |||||||     || |   || | |||
Sbjct  4556  GGCAACCGTATGGCAGACCAGGCGGCCCGAGAGGCAGCCACAAAAACAGTTCCAGAAGCC  4615

Query  4773  TCCTCACTTCTCATAGAGACCTCAACCCCGTACACTCCAGACTTCTTCCATTATACTGAA  4832
             ||  |||| || ||||||  ||| ||||||||||| || | ||   ||||||| || |||
Sbjct  4616  TCTACACTCCTTATAGAGGACTCGACCCCGTACACGCCTGCCTATCTCCATTACACCGAA  4675

Query  4833  ACAGATATAAAGAACCTACGAGAGTTGGGAGCCACATATGAT-AGAGAGAAAAAATATTG  4891
             |||||| |||| |   | |||||  |||| ||||| ||| || ||| | |||  ||||||
Sbjct  4676  ACAGATCTAAAAAGATTGCGAGAACTGGGGGCCACCTATAATCAGATA-AAAGGATATTG  4734

Query  4892  GGTCCTGCAAGGTAAACCTGTGATGCCTGACCAGTTCACCTTTGAATTATTAGACTTCCT  4951
             |||||| ||||| || || |||||||| || |||||    |||||||||||||||| |||
Sbjct  4735  GGTCCTACAAGGCAAGCCGGTGATGCCCGATCAGTTTGTGTTTGAATTATTAGACTCCCT  4794

Query  4952  TCACCAGCTCACCCACCTTAGCTATCAGAAGATGAGGGCACTTCTAGACAGAAAAGAAAG  5011
             |||    |||||||| || |||  ||| ||||||| ||| || || |||||| |||||||
Sbjct  4795  TCATAGACTCACCCATCTCAGCCCTCAAAAGATGAAGGCGCTCCTTGACAGAGAAGAAAG  4854

Query  5012  CCCCTATTACATGCTAAATAAAGATAAGATCCTCCACGAGGTGGCGGAATCATGCCAAGC  5071
             |||||| |||||| |||| |  || |  |  || ||  | ||||| ||||| |||  || 
Sbjct  4855  CCCCTACTACATGTTAAACAGGGACAGAACTCTTCAGTATGTGGCAGAATCCTGCACAGT  4914

Query  5072  CTGTGTCCAAGTAAATGCCAGTAAAGCTAAGGTCGGTCCCGGGGTGCGAGTAAG-AGGAC  5130
             |||||  ||||||||||| |||||||| ||  ||||  | ||||| |||||| |  ||||
Sbjct  4915  CTGTGCTCAAGTAAATGCTAGTAAAGCCAAAATCGGGGCAGGGGTACGAGTACGCGGGAC  4974

Query  5131  ATCGACCAGGCACCCATTGGGAAATTGACTTTACTGAAGTAAGGCCCGGACTGTATGGGC  5190
             |||||||| | |||||||||||||||||||| |||||||| |  || || ||||| ||| 
Sbjct  4975  ATCGACCA-GTACCCATTGGGAAATTGACTTCACTGAAGTTAAACCAGGGCTGTACGGGT  5033

Query  5191  ATAAGTATCTTCTGGTGTTTGTGGACACGTTCTCTGGCTGGGTGGAAGCCTTCCCAACCA  5250
             | ||||| || |||||||| || ||||| ||||||||||||||||||||||||||||| |
Sbjct  5034  ACAAGTACCTCCTGGTGTTCGTAGACACCTTCTCTGGCTGGGTGGAAGCCTTCCCAACTA  5093

Query  5251  AGCATGAGACTGCCAAAGTTGTGACCAAAAAGCTTCTAGAAGAAATATTTCCAAGGTTTG  5310
             | | ||| |||||||| ||||||||||| |||||  ||||||||||||| ||||| || |
Sbjct  5094  AACGTGAAACTGCCAAGGTTGTGACCAAGAAGCTATTAGAAGAAATATTCCCAAGATTCG  5153

Query  5311  GAATGCCCCAAGTATTGGGGACTGATAATGGGCCTGCCTTCGTCTCCCAGGTAAGTCAGT  5370
             | ||||| || ||||||||  | |||||||||||||||||||||||||||||||||||||
Sbjct  5154  GGATGCCACAGGTATTGGGTTCCGATAATGGGCCTGCCTTCGTCTCCCAGGTAAGTCAGT  5213

Query  5371  CGGTGGCCAAGCTACTGGGGATTGATTGGAAACTACATTGTGCTTACAGACCCCAGAGTT  5430
             |||||||| |  |||||||||| ||||||||| ||||||||||||| |||||||||||||
Sbjct  5214  CGGTGGCCGATTTACTGGGGATCGATTGGAAATTACATTGTGCTTATAGACCCCAGAGTT  5273

Query  5431  CAGGTCAGGTAGAAAGAATGAATAGGACAATCAAGGAGACTTTGACCAAATTAACGCTTG  5490
             ||||||||||||||||||||||||| || |||||||||||| | || |||||||  ||||
Sbjct  5274  CAGGTCAGGTAGAAAGAATGAATAGAACCATCAAGGAGACTCTAACTAAATTAAACCTTG  5333

Query  5491  CAACTGGCACTAGAGACTGGGTACTCCTACTTCCCTTGGCCCTCTACCGAGCCCGCAACA  5550
             || |||||||||||||||||||||||||||| ||||| ||||||||||||||||| ||||
Sbjct  5334  CAGCTGGCACTAGAGACTGGGTACTCCTACTCCCCTTAGCCCTCTACCGAGCCCGGAACA  5393

Query  5551  CTCCGGGCCCCCATGGACTCACTCCGTATGAAATCCTGTATGGGGCGCCCCCGCCCCTTG  5610
             ||||||||||||||||||| |||||||||||||| ||||||||||| |||||||||||||
Sbjct  5394  CTCCGGGCCCCCATGGACTGACTCCGTATGAAATTCTGTATGGGGCACCCCCGCCCCTTG  5453

Query  5611  TTAATTTCCATGATCCTGAAATGTCAAAGTTTACTAATAGCCCCTCTCTCCAAGCTCACT  5670
             | ||||| ||||||||||||||||||||||| |||||||| |||||||||||||||||||
Sbjct  5454  TCAATTTTCATGATCCTGAAATGTCAAAGTTAACTAATAGTCCCTCTCTCCAAGCTCACT  5513

Query  5671  TACAGGCCCTCCAAGCAGTACAACGAGAGGTCTGGAAGCCTCTGGCCGCTGCCTATCAGG  5730
             |||||||||||||||||||||||||||||||||||||||| ||||||||||| |||||||
Sbjct  5514  TACAGGCCCTCCAAGCAGTACAACGAGAGGTCTGGAAGCCGCTGGCCGCTGCTTATCAGG  5573

Query  5731  ACCAACAAGACCAGCCTGTGATACCACACCCCTTCCGTGTCGGCGACACCGTGTGGGTAC  5790
             |||| | ||| ||||| |||||||||||||||||||||||||| ||| ||||||||||||
Sbjct  5574  ACCAGCTAGATCAGCCAGTGATACCACACCCCTTCCGTGTCGGTGACGCCGTGTGGGTAC  5633

Query  5791  GCCGGCACCAGACTAAGAACTTGGAACCTCGCTGGAAAGGACCCTACACCGTCCTGCTGA  5850
             ||||||||||||||||||||||||||||||||||||||||||||||||||||||||||||
Sbjct  5634  GCCGGCACCAGACTAAGAACTTGGAACCTCGCTGGAAAGGACCCTACACCGTCCTGCTGA  5693

Query  5851  CCACCCCCACCGCTCTCAAAGTAGACGGCATCGCTGCGTGGATCCACGCCGCTCACGTAA  5910
             |||||||||||||||||||||| ||||||||| |||||||||| ||||||||||||||||
Sbjct  5694  CCACCCCCACCGCTCTCAAAGTTGACGGCATCTCTGCGTGGATACACGCCGCTCACGTAA  5753

Query  5911  AAGCGGCGACAACCCCTCCGGCCGGAACAGCATCAGGACCGACATGGAAGGTCCAGCGTT  5970
             | ||||||||||| |||||||||||| |||            ||||||||||||||||||
Sbjct  5754  AGGCGGCGACAACTCCTCCGGCCGGAGCAG------------CATGGAAGGTCCAGCGTT  5801

Query  5971  CTCAAAACCCCTTAAAGATAAGATTAACCCGTGGGCCCCCCTGATAGTCCTGGGGATCTT  6030
             ||||||||||||||||||||||||||||||||||| |||||| |||||  | ||||||||
Sbjct  5802  CTCAAAACCCCTTAAAGATAAGATTAACCCGTGGGGCCCCCTAATAGTTATAGGGATCTT  5861

Query  6031  AATAAGGGCAGGAGTATCAGTACCACATGACAGCCCTCATCAGGTCTTCAATGTTACTTG  6090
               | ||||||||||  || |||| || |||||||||||| |||||||||||||| |||||
Sbjct  5862  GGTGAGGGCAGGAGCCTCGGTACAACGTGACAGCCCTCACCAGGTCTTCAATGTCACTTG  5921

Query  6091  GAGAGTTACCAACTTAATGACAGGAC-AAACAGCTAATGCTACCTCCCTCCTGGGGACAA  6149
             ||||||||||||| |||||||||||| |||||| ||| |||||||||||||||||||| |
Sbjct  5922  GAGAGTTACCAACCTAATGACAGGACAAAACAG-TAACGCTACCTCCCTCCTGGGGACGA  5980

Query  6150  TGACCGATGCCTTTCCCAAACTGTACTTTGACTTGTGCGATTTAATAGGGGACGACTGGG  6209
             |||| ||  |||| || ||||| || ||||||||||| |||||| | || ||| | ||||
Sbjct  5981  TGACAGACACCTTCCCTAAACTATATTTTGACTTGTGTGATTTAGTTGGAGACCATTGGG  6040

Query  6210  AT------------GAGACTGGACTCGGGTGTCGCACTCCCGGGGGAAGAAAAAGGGCAA  6257
             ||            || | ||||   || || ||| |||| ||||||||||||||| |||
Sbjct  6041  ATGACCCAGAACCCGATATTGGAGATGGTTGCCGCTCTCCGGGGGGAAGAAAAAGGACAA  6100

Query  6258  GAACATTTGACTTCTATGTTTGCCCCGGGCATACTGTACCAACAGGGTGTGGAGGGCCGA  6317
             ||   | ||||||||||||||||||||| ||||||||||||| |||||||||||||||| 
Sbjct  6101  GACTGTATGACTTCTATGTTTGCCCCGGTCATACTGTACCAATAGGGTGTGGAGGGCCGG  6160

Query  6318  GAGAGGGCTACTGTGGCAAATGGGGCTGTGAGACCACTGGACAGGCATACTGGAAGCCAT  6377
             ||||||||||||||||||||||||| ||||||||||||||||||||||||||||||||||
Sbjct  6161  GAGAGGGCTACTGTGGCAAATGGGGATGTGAGACCACTGGACAGGCATACTGGAAGCCAT  6220

Query  6378  CATCATCATGGGACCTAATTTCCCTTAAGCGAGGAAACACCCCTCGGAATCAGGGCCCCT  6437
             |||||||||||||||||||||||||||||||||||||||| |||  | ||||||||||||
Sbjct  6221  CATCATCATGGGACCTAATTTCCCTTAAGCGAGGAAACACTCCTAAGGATCAGGGCCCCT  6280


 Score = 613 bits (679),  Expect = 3e-173
 Identities = 389/425 (92%), Gaps = 14/425 (3%)
 Strand=Plus/Plus

Query  6430  GGGCCCCTTGATAATACTCTTATTAATCCTACTCTTCGGACCCTGTATTCTCAACCGCTT  6489
             ||||||  ||||| |||| ||||||||||||||| |||||||||| ||||||||||||||
Sbjct  7551  GGGCCCTCTGATAGTACTTTTATTAATCCTACTCCTCGGACCCTGCATTCTCAACCGCTT  7610

Query  6490  GGTCCAGTTTGTAAAAGACAGAATTTCGGTGGTGCAGGCCCTGGTTCTGACCCAACAGTA  6549
             ||||||||||||||||||||||||||||||||||||||||||||||||||||||||||||
Sbjct  7611  GGTCCAGTTTGTAAAAGACAGAATTTCGGTGGTGCAGGCCCTGGTTCTGACCCAACAGTA  7670

Query  6550  TCACCAACTCAAATCAATAGGTCCAGAAGAAGTGGAATCACGTGAATAAAAGATTTTATT  6609
             |||||||||||||||||||| |||||||||||| ||||| ||||||||||||||||||||
Sbjct  7671  TCACCAACTCAAATCAATAGATCCAGAAGAAGTAGAATCGCGTGAATAAAAGATTTTATT  7730

Query  6610  CAGTTTCCAGAAAGAGGGGGGAATGAAAGACCCCACCATAAGGCTTAGCAAGCTAGCTGC  6669
             ||||||||||||||||||||||||||||||||||||||||||||||||||||||||||||
Sbjct  7731  CAGTTTCCAGAAAGAGGGGGGAATGAAAGACCCCACCATAAGGCTTAGCAAGCTAGCTGC  7790

Query  6670  AGTAACGCCATTTTGCAAGGCATGAAAAAGTACCAGAGCTGGGTTCTCAAAAGTTACAAG  6729
             ||||||||||||||||||||||||||||||||||||||||| |||||||||||| |||||
Sbjct  7791  AGTAACGCCATTTTGCAAGGCATGAAAAAGTACCAGAGCTGAGTTCTCAAAAGTCACAAG  7850

Query  6730  GAAGTTCAGTTATAGATTAACAGTTAAAGATCAAGGCTGAATAGCACTGGGACAGGGGCC  6789
             ||||||               |||||||||  ||||||||| |  |||||||||||||||
Sbjct  7851  GAAGTT--------------TAGTTAAAGAATAAGGCTGAACAAAACTGGGACAGGGGCC  7896

Query  6790  GAACAGGATATCGGTGGTCAAGCACCTGGGCCCCGGCTCAGGGCCAAGAACAGATGGCTC  6849
              ||||||||||| |||||| |||||||||||||||||||||||||||||||||||||  |
Sbjct  7897  AAACAGGATATCTGTGGTCGAGCACCTGGGCCCCGGCTCAGGGCCAAGAACAGATGGTAC  7956

Query  6850  TCAGA  6854
             |||||
Sbjct  7957  TCAGA  7961


 Score = 164 bits (181),  Expect = 5e-38
 Identities = 129/152 (85%), Gaps = 12/152 (8%)
 Strand=Plus/Plus

Query  38    AAAGTCCCACCTCAGTTTC------CCCAAATGACCGGGAAGTACCCCAAACCTTATTCG  91
             |||||||||||||||||||      |||||| |||||||||  ||||||| |||||||  
Sbjct  7989  AAAGTCCCACCTCAGTTTCAAGTTCCCCAAAAGACCGGGAAAAACCCCAAGCCTTATTTA  8048

Query  92    AACTAACCAACCAGCTCGCTTCTCGCTTCTGTAACCGCGCTTTTTGCTCCCCAGCCCTAG  151
             |||||||||| ||||||||||||||||||||| | |||||||||||||||||||||||| 
Sbjct  8049  AACTAACCAATCAGCTCGCTTCTCGCTTCTGTTAACGCGCTTTTTGCTCCCCAGCCCTA-  8107

Query  152   CCCTATAAAAAGGGTACAAACTCCACACTCGG  183
                || ||| |||||| |||| ||||||||||
Sbjct  8108  ---TA-AAAGAGGGTA-AAACCCCACACTCGG  8134


 Score = 77.0 bits (84),  Expect = 6e-12
 Identities = 61/74 (82%), Gaps = 6/74 (8%)
 Strand=Plus/Plus

Query  7045  AAAGTCCCACCTCAGT------TTCCCCAAATGACCGGGAAGTACCCCAAACCTTATTCG  7098
             ||||||||||||||||      ||||||||| |||||||||  ||||||| |||||||  
Sbjct  7989  AAAGTCCCACCTCAGTTTCAAGTTCCCCAAAAGACCGGGAAAAACCCCAAGCCTTATTTA  8048

Query  7099  AACTAACCAACCAG  7112
             |||||||||| |||
Sbjct  8049  AACTAACCAATCAG  8062


>NC_001819.1 Rauscher murine leukemia virus, complete genome
Length=8282

 Score = 6349 bits (7040),  Expect = 0.0
 Identities = 4952/5873 (84%), Gaps = 79/5873 (1%)
 Strand=Plus/Plus

Query  185   GCGCCAGTCCTCCGATAGACTGAGTCGCCCGGGTACCCGTGTTCCCAATAAAGCCTCTTG  244
             ||||||||||||||| ||||||||||||||||||||||||||  |||||||| |||||||
Sbjct  1     GCGCCAGTCCTCCGACAGACTGAGTCGCCCGGGTACCCGTGTATCCAATAAATCCTCTTG  60

Query  245   CTGTTTACATCCGAATCGTGGACTCGCTGATCCTTGGGAGGGTCTCCTCAGATTGATTGA  304
             |||||  ||||||| | |||| ||||||| |||||||||||||||||||||| |||||||
Sbjct  61    CTGTTG-CATCCGACTTGTGGTCTCGCTGTTCCTTGGGAGGGTCTCCTCAGAGTGATTGA  119

Query  305   CTGCCCACCTGGGGGGTCTTTCATTTGGAGGTTCCACCGAGATCAGGAGACCCCTGCCCA  364
             || |||  || ||||||||||||||||| || ||  ||| |||| |||||||| ||||||
Sbjct  120   CTACCCGTCTCGGGGGTCTTTCATTTGGGGGCTCGTCCGGGATCTGGAGACCCTTGCCCA  179

Query  365   GGGACCACCGACCC-CCGCCGGGAGGTAAGCTGGCCAGCGGTCGTTTCGTGTCTGTCTCT  423
             |||||||||||||| || |||||||||||||||||||||  | | |  |||||||||  |
Sbjct  180   GGGACCACCGACCCACCACCGGGAGGTAAGCTGGCCAGCAATTGATCTGTGTCTGTCCAT  239

Query  424   GTCTCCGTGCGTGTTTGTGCCGGCATCTAATGTTTGCGCCTGCGTCTGTACTAGTTGGCT  483
              | |||   ||||||| ||     ||  | | | |||||||||||||| |||||||||| 
Sbjct  240   -TGTCC---CGTGTTTTTG-----ATTGATTTTATGCGCCTGCGTCTGAACTAGTTGGCC  290

Query  484   AACTAGATCTGTATCTGGCGGTTCCGCGGAAGAACTGACGAGTTCGT-ATTCCCGGCCGC  542
              ||||| ||||||||||||||  ||| ||  |||||||||||||||  |  |||||||||
Sbjct  291   GACTAGCTCTGTATCTGGCGGACCCGTGGTGGAACTGACGAGTTCGAGACACCCGGCCGC  350

Query  543   AGCCCCTGGGAGACGTCCCAGCGGCTTCGGGGGCCCGTTTTGTGGCCCATTCTGTATCAG  602
             | ||| ||||||||||||||| | |||||||||||  |||||||||||   | |  ||  
Sbjct  351   AACCC-TGGGAGACGTCCCAGGGACTTCGGGGGCCATTTTTGTGGCCCGGCCAGAGTCC-  408

Query  603   TTAACCTACCCGAG----TCGGACTTTTTGGAGCTCCGCCACT---------GTACGTGG  649
               ||||  |||||     | ||||| ||||| || || ||  |         ||| ||| 
Sbjct  409   --AACCATCCCGATCGTTTTGGACTCTTTGGTGCACCCCCCTTAGAAGAGGGGTATGTGA  466

Query  650   CTTTGTTGGGGGACGAGAGACAGAGACACTTCCCGCCCCCGTCTGGATTTTTGCTTTCGG  709
              | || | |||||||  || |  | ||  || ||||||||||||| ||||||||||||||
Sbjct  467   TTCTGGTAGGGGACGGAAGGCTAAAACGGTTTCCGCCCCCGTCTGAATTTTTGCTTTCGG  526

Query  710   TTTTACGCCGAAACCGCGCTGCGCGTCTGATTTGTTTTAT-----TGCTCTTTTGT-TCT  763
             |||   |||||| |||||| ||| ||||  | || |  |      | || | |||| |||
Sbjct  527   TTTGGAGCCGAAGCCGCGCCGCGTGTCTTGTCTGCTGCAGCATCGTTCTGTGTTGTCTCT  586

Query  764   TCGTTAGT-TTTTTCTGTCTTTAAGTGTTTTCAAGATCATGGGACAGACCGTAACTACCC  822
                | | | ||||||||| |||    || |  |||  |||||| ||||| || || ||||
Sbjct  587   GTTTGACTGTTTTTCTGTATTT----GTCTGAAAG--CATGGGCCAGACTGTTACCACCC  640

Query  823   CTCTGAGTCTAACCTTGCAGCACTGGGGAGATGTCCAGCGCATTGCATCCAACCAGTCTG  882
             |  | ||| | || ||  | ||||||  ||||||| | || |  ||   ||||||||  |
Sbjct  641   CCTTAAGTTTGACTTTAGACCACTGGAAAGATGTCGAACGGACAGCCCACAACCAGTTGG  700

Query  883   TGGATGTCAGGAAGAGGCGCTGGATTACCTTCTGTTCCGCCGAATGGCCAACTTTCAATG  942
             |||| ||||| || ||||||||| |||| ||||| || || ||||||||||| ||||| |
Sbjct  701   TGGAGGTCAGAAAAAGGCGCTGGGTTACATTCTGCTCTGCAGAATGGCCAACCTTCAACG  760

Query  943   TAGGATGGCCTCAGGATGGTACTTTCAATTTAAGTATTATCTCTCAGGTTAAG-TCTAGA  1001
             | |||||||| |  || || ||||| ||   |   |||||  | ||||||||| || || 
Sbjct  761   TCGGATGGCCACGAGACGGCACTTTTAACCCAGACATTATTACACAGGTTAAGATCAAG-  819

Query  1002  GTGTTTTGTCCTGGTCCCCACGGACACCCGGATCAGGTCCCATATATCGTTACCTGGGAG  1061
             || || |  ||||| || || ||||| |||||||||||||| || ||||| |||||||| 
Sbjct  820   GTCTTCTCACCTGGCCCACATGGACATCCGGATCAGGTCCCCTACATCGTGACCTGGGAA  879

Query  1062  GCACTTGCCTATGACCCCCCTCCGTGGGTCAAACCGTTTGTTTCTCCTAAACCTCCTC-C  1120
             ||  | ||    ||||||||||| ||||||||||| || ||    ||||| ||||| | |
Sbjct  880   GCTTTAGCAGTAGACCCCCCTCCCTGGGTCAAACCCTTCGTGCACCCTAAGCCTCCCCTC  939

Query  1121  CTTG-----CCGACAGCTCCCGTCCTCCCGCCCGGTCCTTCTG-CGCAACCTCCGTCCCG  1174
             |||      ||  |||| |||   ||||| || |  ||  |   | | ||| ||| | | 
Sbjct  940   CTTCTTCCCCCTTCAGCCCCCTCTCTCCCTCCTGAACCCCCACTCTCGACC-CCGCCTCA  998

Query  1175  ATCTGCCCTTTACCCTGCCCTTACCCCCTCTATAAAGTCCAAACCTCCTAAGCCCCAGGT  1234
             |||  |||| || ||  | || ||  |  || ||||  ||||||||   | ||| || ||
Sbjct  999   ATCCTCCCTCTATCCGACTCTCACTTCTCCTTTAAACACCAAACCT---AGGCCTCAAGT  1055

Query  1235  TCTCCCTGATAGCGGCGGACCTCTCATTGACCTTCTCACAGAGGACCCCCCGCCGTACAG  1294
              || ||||||||||| ||||| || ||||| || ||||| |||||||| ||||| ||| |
Sbjct  1056  CCTTCCTGATAGCGGAGGACCACTTATTGATCTACTCACGGAGGACCCTCCGCCTTACCG  1115

Query  1295  AGCACAA---CCCTCCTCCTCTGCCAGGGAGAACGACGAAGAAGAGGCG--GCCACCACC  1349
              |  | |   ||  |||| |||| | ||   |||| ||  | || || |  |   || | 
Sbjct  1116  GGACCCAGGGCCACCCTCTTCTGACGGG---AACGGCG--GTAGCGGGGAAGTGGCCCCT  1170

Query  1350  TCCGAGGTTTcccc---cccTTCTCCCATGGTGTCTCGACTGCGGGGAAGGAGAGACCCT  1406
              | || |   ||||   | |||| || ||||| || || ||||||||||| ||||| || 
Sbjct  1171  ACAGAAGGGGCCCCTGACTCTTCCCCAATGGTATCCCGCCTGCGGGGAAGAAGAGAACCC  1230

Query  1407  CCCGCAGCGGACTCCATCATCTCCCAGGCATTCCCACTCCGCATGGGGGGAGATGGCCAG  1466
             ||||  ||||| || |  | ||| ||||| ||||| || ||| |||| ||  |||| |||
Sbjct  1231  CCCGTGGCGGATTCTACTACCTCTCAGGCGTTCCCCCTTCGCCTGGGAGGCAATGGACAG  1290

Query  1467  CTTCAGTACTGGCCGTTTTCCTCCTCTGACTTATATAATTGGAAAAATAATAACCCTTCC  1526
             ||||| |||||||| ||||||||||||||| | ||||| ||||||||||||||||| || 
Sbjct  1291  CTTCAATACTGGCCATTTTCCTCCTCTGACCTCTATAACTGGAAAAATAATAACCCCTCT  1350

Query  1527  TTTTCTGAAGATCCAGGTAAATTGACGGCCTTGATTGAGTCCGTCCTCATCACCCACCAG  1586
             || || || || |||||||||||||| || ||||| |||||||| ||| | || || |||
Sbjct  1351  TTCTCCGAGGACCCAGGTAAATTGACAGCTTTGATCGAGTCCGTTCTCCTTACTCATCAG  1410

Query  1587  CCCACCTGGGACGACTGTCAGCAGTTGTTGGGGACCCTGCTGACCGGAGAAGAAAAGCAG  1646
             ||||| ||||| ||||| || ||| | || |||||||||||||| ||||||||||| |||
Sbjct  1411  CCCACTTGGGATGACTGCCAACAGCTATTAGGGACCCTGCTGACGGGAGAAGAAAAACAG  1470

Query  1647  CGGGTGCTCCTAGAGGCTAGAAAGGCAGTCCGGGGCAATGATGGACGCCCCACTCAGTTG  1706
             || ||||||||||||||  ||||||| || || ||  | || |||||||| |||||| ||
Sbjct  1471  CGAGTGCTCCTAGAGGCCCGAAAGGCGGTTCGAGGAGAGGACGGACGCCCAACTCAGCTG  1530

Query  1707  CCTAATGAAGTCAATGCTGCTTTTCCCCTTGAACGCCCCGGTTGGGATTACACCACTACA  1766
             || |||||  | |||| |||||||||| | ||||| ||||  ||||| |||| |||   |
Sbjct  1531  CCCAATGACATTAATGATGCTTTTCCCTTGGAACGTCCCGACTGGGACTACAACACCCAA  1590

Query  1767  GAAGGTAGGAACCACCTAGTCCTCTATCGCCAGTTGCTCTTAGCGGGTCTCCAGAACGCG  1826
               |||||||||||||||||||| |||||||||||||||| ||||||||||||| ||||||
Sbjct  1591  CGAGGTAGGAACCACCTAGTCCACTATCGCCAGTTGCTCCTAGCGGGTCTCCAAAACGCG  1650

Query  1827  GGCAGAAGTCCCACCAATTTGGCCAAGGTAAAAGGGATAACCCAGGGACCTAATGAGTCT  1886
             |||||||| |||||||||||||||||||||||||||||||||||||||||||||||||||
Sbjct  1651  GGCAGAAGCCCCACCAATTTGGCCAAGGTAAAAGGGATAACCCAGGGACCTAATGAGTCT  1710

Query  1887  CCCTCAGCCTTTTTAGAGAGACTCAAGGAGGCCTATCGCAGGTACACTCCTTATGACCCT  1946
             ||||||||||||||||||||||||||||||||||||||||| ||||||||||||||||||
Sbjct  1711  CCCTCAGCCTTTTTAGAGAGACTCAAGGAGGCCTATCGCAGATACACTCCTTATGACCCT  1770

Query  1947  GAGGACCCAGGGCAAGAAACCAATGTGTCTATGTCATTCATCTGGCAGTCTGCCCCGGAT  2006
             ||||||||||||||||||||||||||||| |||||||||||||||||||| |||||||||
Sbjct  1771  GAGGACCCAGGGCAAGAAACCAATGTGTCCATGTCATTCATCTGGCAGTCCGCCCCGGAT  1830

Query  2007  ATCGGGCGAAAGTTAGAGCGGTTAGAAGATTTAAAGAGCAAGACCTTAGGAGACTTAGTG  2066
             |||||||||||||||||||||||||||||||| |||||||||||||||||||||||||||
Sbjct  1831  ATCGGGCGAAAGTTAGAGCGGTTAGAAGATTTGAAGAGCAAGACCTTAGGAGACTTAGTG  1890

Query  2067  AGGGAAGCTGAAAAGATCTTTAATaaacgagaaaccccggaagaaagagaggaacgtatc  2126
             |||||||| |||||||||||||||||||||||||||||||||||||||||||| ||||| 
Sbjct  1891  AGGGAAGCCGAAAAGATCTTTAATAAACGAGAAACCCCGGAAGAAAGAGAGGACCGTATT  1950

Query  2127  aggagagaaacagaggaaaaagaagaacgccgtagggcagaggatgagcagaaagagaaa  2186
             |||||||||||||||||||||||||||||||||||||||||||||||||||| |||||| 
Sbjct  1951  AGGAGAGAAACAGAGGAAAAAGAAGAACGCCGTAGGGCAGAGGATGAGCAGAGAGAGAAG  2010

Query  2187  gaaaggGACCGCAGAAGACATAGAGAGATGAGCAAGCTCTTGGCCACTGTAGTTATTGGT  2246
             || ||||||||||||||||||||||| ||||| ||| |  |||| ||||| ||||  || 
Sbjct  2011  GAGAGGGACCGCAGAAGACATAGAGAAATGAGTAAGTTGCTGGCTACTGTCGTTAGCGGG  2070

Query  2247  CAGAGACAGGATAGACAGGGGGGAGAGCGGAAGAGGCCCCAACTTGATAAGGATCAATGC  2306
             |||||||||||||||||||| |||||||| | |||||||||||| ||    || || || 
Sbjct  2071  CAGAGACAGGATAGACAGGGAGGAGAGCGAAGGAGGCCCCAACTCGACCGCGACCAGTGT  2130

Query  2307  GCCTACTGCAAAGAAAAGGGACACTGGGCTAAGGACTGCCCAAAGAAGCCACGAGGGCCC  2366
             ||||||||||||||||| ||||| |||||||| || ||||| ||||||||| |||| |||
Sbjct  2131  GCCTACTGCAAAGAAAAAGGACATTGGGCTAAAGATTGCCCCAAGAAGCCAAGAGGACCC  2190

Query  2367  CGAGGACCGAGGCCCCAGACCTCCCTCCTGACCTTAGGTGACTAGGGAGGTCAGGGTCAG  2426
             || |||||| | |||||| ||||||||||||||||||  || ||||||||||||||||||
Sbjct  2191  CGGGGACCGCGACCCCAGGCCTCCCTCCTGACCTTAGACGATTAGGGAGGTCAGGGTCAG  2250

Query  2427  GAGccccccccTGAACCCAGGATAACCCTCAAAGTCGGGGGGCAACCCGTCACCTTCCTG  2486
             ||||||||||||||||||||||||||||||||||||||||||||||||||||||||||| 
Sbjct  2251  GAGCCCCCCCCTGAACCCAGGATAACCCTCAAAGTCGGGGGGCAACCCGTCACCTTCCTA  2310

Query  2487  GTAGATACTGGGGCCCAACACTCCGTGCTGACCCAAAATCCTGGACCCCTAAGTGACAAG  2546
             || |||||||||||||||||||||||||||||||||||||||||||||||||||||||||
Sbjct  2311  GTGGATACTGGGGCCCAACACTCCGTGCTGACCCAAAATCCTGGACCCCTAAGTGACAAG  2370

Query  2547  TCTGCCTGGGTCCAAGGGGCTACTGGAGGAAAGCGGTATCGCTGGACCACGGATCGCAAA  2606
              |||||||||||||||||||||||||||||||||||||||||||||||||||||||||||
Sbjct  2371  GCTGCCTGGGTCCAAGGGGCTACTGGAGGAAAGCGGTATCGCTGGACCACGGATCGCAAA  2430

Query  2607  GTGCATCTAGCTACCGGTAAGGTCACCCACTCTTTCCTCCATGTACCAGACTGCCCCTAT  2666
             ||||||||||||||||||||||||||||||||||||||||||||||||||||||||||||
Sbjct  2431  GTGCATCTAGCTACCGGTAAGGTCACCCACTCTTTCCTCCATGTACCAGACTGCCCCTAT  2490

Query  2667  CCTCTGCTAGGAAGAGACTTGCTGACTAAACTAAAAGCCCAAATCCACTTCGAGGGATCA  2726
             ||||||||||||||||| |||||||||||||||||||||||||||||||| |||||||||
Sbjct  2491  CCTCTGCTAGGAAGAGATTTGCTGACTAAACTAAAAGCCCAAATCCACTTTGAGGGATCA  2550

Query  2727  GGAGCTCAGGTTATGGGACCAATGGGACTGCCCCTGCAAGTGCTGACCCTAAACATAGAA  2786
             |||||||||||| ||||||||||||||| |||||||||||||||||||||||||||||||
Sbjct  2551  GGAGCTCAGGTTGTGGGACCAATGGGACAGCCCCTGCAAGTGCTGACCCTAAACATAGAA  2610

Query  2787  GATGAGTATCGGCTACATGAGACCTCAAAAGAGCCGGATGTTTCTCTAGGGTCCACATGG  2846
             ||||||||||||||||||||||||||||||||||||||||||||||||||||||||||||
Sbjct  2611  GATGAGTATCGGCTACATGAGACCTCAAAAGAGCCGGATGTTTCTCTAGGGTCCACATGG  2670

Query  2847  CTTTCTGATTTTCCCCAGGCCTGGGCGGAAACCGGGGGCATGGGACTGGCAGTTCGCCAA  2906
             ||||||||||||||||||||||||||||||||||||||||||||||||||||||||||||
Sbjct  2671  CTTTCTGATTTTCCCCAGGCCTGGGCGGAAACCGGGGGCATGGGACTGGCAGTTCGCCAA  2730

Query  2907  GCTCCTCTGATCATACCTCTGAAGGCAACCTCTACCCCCGTGTCCATAAAACAATACCCC  2966
             ||||||||||||||||||||||||||||||||||||||||||||||||||||||||||||
Sbjct  2731  GCTCCTCTGATCATACCTCTGAAGGCAACCTCTACCCCCGTGTCCATAAAACAATACCCC  2790

Query  2967  ATGTCACAAGAAGCCAGACTGGGGATCAAGCCCCACATACAGAGACTGTTGGACCAGGGA  3026
             || |||||||||||||||||||||||||||||||||||||||||||| ||||||||||||
Sbjct  2791  ATATCACAAGAAGCCAGACTGGGGATCAAGCCCCACATACAGAGACTATTGGACCAGGGA  2850

Query  3027  ATACTGGTACCCTGCCAGTCCCCCTGGAATACACCCCTGCTACCCGTTAAGAAACCAGGA  3086
             ||||||||||||||||||||||||||||| || |||||||||||||||||||||||||| 
Sbjct  2851  ATACTGGTACCCTGCCAGTCCCCCTGGAACACGCCCCTGCTACCCGTTAAGAAACCAGGG  2910

Query  3087  ACTAACGATTATAGGCCTGTCCAGGATCTGAGAGAAGTCAACAAGCGGGTGGAAGACATC  3146
             ||| | ||||||||||| ||||||||||||||||||||||||||||||||||||||||||
Sbjct  2911  ACTCATGATTATAGGCCCGTCCAGGATCTGAGAGAAGTCAACAAGCGGGTGGAAGACATC  2970

Query  3147  CACCCCACCGTGCCCAATCCTTATAACCTCCTAAGTGGGCTCCCACCGTCCCACCGGTGG  3206
             ||||||||||||||||| ||||| |||||| | || ||||||||||||||||||| ||||
Sbjct  2971  CACCCCACCGTGCCCAACCCTTACAACCTCTTGAGCGGGCTCCCACCGTCCCACCAGTGG  3030

Query  3207  TATACTGTGCTTGATTTAAAGGATGCCTTTTTCTGCCTGAGACTCCACCCCACCAGTCAG  3266
             || ||||||||||||||||| ||||| |||||||||||||||||||||||||||||||||
Sbjct  3031  TACACTGTGCTTGATTTAAAAGATGCTTTTTTCTGCCTGAGACTCCACCCCACCAGTCAG  3090

Query  3267  CCTCTCTTCGCCTTCGAGTGGAGAGATCCAGGGATGGGAATCTCAGGACAATTAACCTGG  3326
              ||||||||||||| |||||||||||||||| ||||||||||||||||||||||||||||
Sbjct  3091  TCTCTCTTCGCCTTTGAGTGGAGAGATCCAGAGATGGGAATCTCAGGACAATTAACCTGG  3150

Query  3327  ACCAGACTCCCACAGGGTTTCAAAAACAGTCCCACCCTGTTTGATGAGGCACTACACAGA  3386
             ||||||||||||||||| ||||||||||||||||||||||||||||| || || ||||| 
Sbjct  3151  ACCAGACTCCCACAGGGGTTCAAAAACAGTCCCACCCTGTTTGATGAAGCCCTGCACAGG  3210

Query  3387  GACCTAGCAGACTTCCGGATCCAGCACCCAGACTTGATCCTGCTACAGTACGTGGATGAC  3446
             ||||| ||||||||||||||||||||||||||| |||||||||| ||||| || ||||||
Sbjct  3211  GACCTCGCAGACTTCCGGATCCAGCACCCAGACCTGATCCTGCTCCAGTATGTAGATGAC  3270

Query  3447  ATACTACTGGCCGCCACTTCTGAGCTCGACTGCCAACAAGGTACTCGGGCCCTGTTACTA  3506
              |||| |||||||||||||||||||| ||||| ||||||||||| ||||||||||||| |
Sbjct  3271  TTACTGCTGGCCGCCACTTCTGAGCTTGACTGTCAACAAGGTACGCGGGCCCTGTTACAA  3330

Query  3507  ACCCTAGGAAACCTCGGGTATCGGGCCTCGGCCAAGAAAGCCCAACTTTGCCAGAAACAG  3566
             ||||||||  ||||||| ||||||||||||||||||||||||||| ||||||||||||||
Sbjct  3331  ACCCTAGGGGACCTCGGATATCGGGCCTCGGCCAAGAAAGCCCAAATTTGCCAGAAACAG  3390

Query  3567  GTCAAGTATCTGGGGTATCTCCTAAAAGAGGGTCAGAGATGGCTGACTGAGGCCAGAAAA  3626
             |||||||||||||||||||| |||||||||||||||||||||||||||||||||||||||
Sbjct  3391  GTCAAGTATCTGGGGTATCTTCTAAAAGAGGGTCAGAGATGGCTGACTGAGGCCAGAAAA  3450

Query  3627  GAGACTGTGATGGGGCAGCCTACTCCGAAGACCCCTCGACAACTAAGGGAGTTCCTAGGG  3686
             ||||||||||||||||||||||||||||||||||||||||||||||||||||||||||||
Sbjct  3451  GAGACTGTGATGGGGCAGCCTACTCCGAAGACCCCTCGACAACTAAGGGAGTTCCTAGGG  3510

Query  3687  ACGGCAGGCTTCTGTCGCCTCTGGATCCCTGGGTTTGCAGAAATGGCAGCCCCCTTGTAC  3746
             ||||||||||||||||||||||||||||||||||||||||||||||||||||||||||||
Sbjct  3511  ACGGCAGGCTTCTGTCGCCTCTGGATCCCTGGGTTTGCAGAAATGGCAGCCCCCTTGTAC  3570

Query  3747  CCTCTCACCAAAACGGGGACTCTGTTTAATTGGGGCCCAGACCAGCAAAAGGCCTATCAA  3806
             |||||||||||||||||||||||||||||||||||||||||||||||||||||||| |||
Sbjct  3571  CCTCTCACCAAAACGGGGACTCTGTTTAATTGGGGCCCAGACCAGCAAAAGGCCTACCAA  3630

Query  3807  GAAATCAAACAGGCTCTTCTAACTGCCCCAGCCCTGGGGTTGCCAGATTTGACTAAGCCC  3866
             || ||||| ||||||||  |||||||||| |||||||| |||||||| ||||||||||||
Sbjct  3631  GAGATCAAGCAGGCTCTCTTAACTGCCCCTGCCCTGGGATTGCCAGACTTGACTAAGCCC  3690

Query  3867  TTTGAACTCTTTGTCGACGAGAAGCAGGGCTACGCCAAAGGCGTCCTAACGCAAAAACTG  3926
             || ||||| ||||| |||||||||||||||||||||||||| ||||||||||||||||||
Sbjct  3691  TTCGAACTTTTTGTTGACGAGAAGCAGGGCTACGCCAAAGGTGTCCTAACGCAAAAACTG  3750

Query  3927  GGACCTTGGCGTCGGCCCGTGGCCTACCTGTCCAAAAAGCTAGACCCAGTGGCAGCTGGG  3986
             || |||||||||||||| ||||||||||||||||||||||||||||||||||| ||||||
Sbjct  3751  GGGCCTTGGCGTCGGCCGGTGGCCTACCTGTCCAAAAAGCTAGACCCAGTGGCCGCTGGG  3810

Query  3987  TGGCCCCCTTGCCTACGGATGGTAGCAGCCATTGCCGTTCTGACAAAAGATGCAGGCAAG  4046
             |||||||||||||||||||||||||||||||||||||||||||| ||||| || ||||||
Sbjct  3811  TGGCCCCCTTGCCTACGGATGGTAGCAGCCATTGCCGTTCTGACCAAAGACGCTGGCAAG  3870

Query  4047  CTAACCATGGGACAGCCGCTAGTCATCCTGGCCCCCCATGCAGTAGAGGCACTGGTCAAG  4106
             || |||||||||||||| |||||||| |||||||||||||||||||||||||| || |||
Sbjct  3871  CTCACCATGGGACAGCCACTAGTCATTCTGGCCCCCCATGCAGTAGAGGCACTAGTTAAG  3930

Query  4107  CAACCCCCTGACCGCTGGCTATCCAACGCCCGCATGACCCACTATCAGGCAATGCTCCTA  4166
             ||||||||||| |||||||| ||||||||||| ||||||||||| |||||  |||| || 
Sbjct  3931  CAACCCCCTGATCGCTGGCTCTCCAACGCCCGAATGACCCACTACCAGGCTCTGCTTCTG  3990

Query  4167  GATACGGACCGAGTTCAGTTCGGACCGGTGGTAGCCTTAAACCCGGCCACGTTGCTCCCC  4226
             || |||||||||||||||||||||||  | ||  || ||||||| || ||| ||||||| 
Sbjct  3991  GACACGGACCGAGTTCAGTTCGGACCAATAGTGACCCTAAACCCAGCTACGCTGCTCCCT  4050

Query  4227  TTGCCGGGAAAAGAGACCCCCCACGACTGCCTCGAGATCTTGGCTGAGACACACGGCACC  4286
              | || |   | | |   |  || |||||||| || |||||||||||  | ||||| || 
Sbjct  4051  CTACCTGAGGAGGGGCTGCAACATGACTGCCTTGACATCTTGGCTGAAGCCCACGGAACT  4110

Query  4287  AGACCGGACCTCACGGACCAGCCCCTCCCAAATGCCGACCACACCTGGTATACAGATGGA  4346
             ||||| || || ||||| ||||| |||||| | || |||||||||||||| |||||||| 
Sbjct  4111  AGACCAGATCTTACGGATCAGCCTCTCCCAGACGCTGACCACACCTGGTACACAGATGGG  4170

Query  4347  AGCAGCTTCCTGCAGGAGGGGCAACGTAAGGCTGGAGCAGCGGTGACCACCGAGACCGAG  4406
             |||||||||||||| |||||||| || ||||| |||||||| || |||||||||||||||
Sbjct  4171  AGCAGCTTCCTGCAAGAGGGGCAGCGCAAGGCCGGAGCAGCAGTAACCACCGAGACCGAG  4230

Query  4407  GTAATCTGGGCCAAGGCGTTGCCAGCCGGGACATCCGCCCAGCGAGCTGAACTAATAGCA  4466
             |||||||||||||| ||  |||||||||||||||| |||||  |||||||||| ||||| 
Sbjct  4231  GTAATCTGGGCCAAAGCACTGCCAGCCGGGACATCGGCCCAAAGAGCTGAACTGATAGCG  4290

Query  4467  CTCACCCAGGCCCTAAAGATGGCAGAAGGTAAGAAGCTAAATGTTTATACTGATAGCCGC  4526
             |||||||| ||| |||| |||||||||||||||||||| |||||||| ||||||||||| 
Sbjct  4291  CTCACCCAAGCCTTAAAAATGGCAGAAGGTAAGAAGCTGAATGTTTACACTGATAGCCGT  4350

Query  4527  TATGCCTTTGCTACCGCCCATGTCCATGGAGAAATATATAGGAGACGTGGGTTGCTCACC  4586
             ||||| ||||| || |||||| | || |||||||||||||| || || ||||||||||| 
Sbjct  4351  TATGCTTTTGCCACTGCCCATATTCACGGAGAAATATATAGAAGGCGCGGGTTGCTCACA  4410

Query  4587  TCAGAAGGCAAGGAGATCAAGAACAAGGGCGAAATCTTGGCCTTACTGAAAGCTCTCTTT  4646
             |||||||| || |||||||| ||||||| ||| ||||||||| ||||||| |||||||| 
Sbjct  4411  TCAGAAGGAAAAGAGATCAAAAACAAGGACGAGATCTTGGCCCTACTGAAGGCTCTCTTC  4470

Query  4647  CTGCCCAAAAGACTCAGTATAATTCACTGCCCAGGACATCAGAAAGGCAATAGTGCTGAA  4706
             |||||||||||||| || |||||||| ||||| |||||||||||||| ||  | || || 
Sbjct  4471  CTGCCCAAAAGACTTAGCATAATTCATTGCCCGGGACATCAGAAAGGAAACCGCGCGGAG  4530

Query  4707  GCTAAAGGCAACCGAATGGCGGACCAGGCAGCCCGGGAAGCAGCCA-TGGGGACTGACAC  4765
             || |  |||||| | ||||| ||||| || ||||| |||| ||||| | | ||    | |
Sbjct  4531  GCAAGGGGCAACAGGATGGCCGACCAAGCGGCCCGAGAAGTAGCCACTAGAGAAACTC-C  4589

Query  4766  AAAGGCCTCCTCACTTCTCATAGAGACCTCAACCCCGTACACTCCAGACTTCTTCCATTA  4825
             | || | ||| ||||||| ||||| |  |||||||| || ||||  ||    || || ||
Sbjct  4590  AGAGACTTCCACACTTCTGATAGAAAATTCAACCCCCTATACTCGTGAACATTTTCACTA  4649

Query  4826  TACTGAAACAGATATA-AAGAACCTACGAGAGTTGGGAGCCACATATGATAGAGAGAAAA  4884
             ||| |  || || ||| |||| |  || | | | ||| ||||| ||||| || |  || |
Sbjct  4650  TACGGTGACTGACATAGAAGATCTGACTAAACTAGGG-GCCACTTATGACAGTGCAAAGA  4708

Query  4885  AATATTGGGTCCTGCAAGGTAAACCTGTGATGCCTGACCAGTTCACCTTTGAATTATTAG  4944
             | | ||||||    || || || ||||| ||||||||||| |||||||||||| ||||||
Sbjct  4709  AGTGTTGGGTTTATCAGGGAAAGCCTGTAATGCCTGACCAATTCACCTTTGAACTATTAG  4768

Query  4945  ACTTCCTTCACCAGCTCACCCACCTTAG-CTATCAGAAGATGAGGGCACTTCTAGACAGA  5003
             | || ||||| ||  | |||||||| ||  | ||| || |  | ||| |||||||| || 
Sbjct  4769  ATTTTCTTCATCAATTGACCCACCTCAGTTTCTCA-AAAACAAAGGCTCTTCTAGAAAGG  4827

Query  5004  AAAGAAAGCCCCTATTACATGCTAAATAAAGATAAGATCCTCCACGAGGTGGCGGAATCA  5063
             |   | || || ||||||||||| ||    |||   |  ||| | ||  |  | ||  | 
Sbjct  4828  AGCTACAGTCCTTATTACATGCTGAACCGGGATCGAACGCTCAAAGACATCACTGAGACT  4887

Query  5064  TGCCAAGCCTGTGTCCAAGTAAATGCCAGTAAAGCTAAGGTCGGTCCCGGGGTGCGAGTA  5123
             ||| |||||||||  || || || ||||| ||  ||   |||   |  |||    |||| 
Sbjct  4888  TGCAAAGCCTGTGCACAGGTCAACGCCAGCAAGTCTGCCGTCAAACAAGGGACTAGAGTT  4947

Query  5124  AGAGGACATCGACCAGGCACCCATTGGGAAATTGACTTTACTGAAGTAAGGCCCGGACTG  5183
              |||| || ||||| |||||||| ||||||||||| || |||||||||| ||| || |||
Sbjct  4948  CGAGGGCACCGACCCGGCACCCACTGGGAAATTGATTTCACTGAAGTAAAGCCTGGCCTG  5007

Query  5184  TATGGGCATAAGTATCTTCTGGTGTTTGTGGACACGTTCTCTGGCTGGGTGGAAGCCTTC  5243
             |||||| |||| |||||| | || ||||| ||||| |||||||| ||| | ||||| |||
Sbjct  5008  TATGGGTATAAATATCTTTTAGTTTTTGTAGACACCTTCTCTGGATGGATAGAAGCTTTC  5067

Query  5244  CCAACCAAGCATGAGACTGCCAAAGTTGTGACCAAAAAGCTTCTAGAAGAAATATTTCCA  5303
             ||||||||| |  | |||||||||||||| ||||| ||||| ||||||||||| || || 
Sbjct  5068  CCAACCAAGAAAAAAACTGCCAAAGTTGTAACCAAGAAGCTACTAGAAGAAATCTTCCCC  5127

Query  5304  AGGTTTGGAATGCCCCAAGTATTGGGGACTGATAATGGGCCTGCCTTCGTCTCCCAGGTA  5363
             || || || ||||| || |||||||| || || ||||||||||||||||||||| |||||
Sbjct  5128  AGATTCGGCATGCCACAGGTATTGGGAACCGACAATGGGCCTGCCTTCGTCTCCAAGGTA  5187

Query  5364  AGTCAGTCGGTGGCCAAGCTACTGGGGATTGATTGGAAACTACATTGTGCTTACAGACCC  5423
             |||||| | || ||| |  |||||||| ||||||||||||||||||||||||||||||||
Sbjct  5188  AGTCAGACAGTAGCCGATTTACTGGGGGTTGATTGGAAACTACATTGTGCTTACAGACCC  5247

Query  5424  CAGAGTTCAGGTCAGGTAGAAAGAATGAATAGGACAATCAAGGAGACTTTGACCAAATTA  5483
             |||||||||||||||||||||||||||||||||||||||||||||||||| || ||||| 
```
