## Supplementary material for "Bat pluripotent stem cells reveal unique entanglement between host and viruses": BLAST files: Blast Data File SD.txt (part 20 of 21)

```
              | |||  |||    ||  |||| ||||| |||||| |||| || ||  |||||
Sbjct  2583  GATCCC--CACTGAGTTTTTGGTTGATACCGGGGCCGAACATTCAGTATTGACC  2634


 Score = 70.7 bits (77),  Expect = 8e-10
 Identities = 118/171 (69%), Gaps = 0/171 (0%)
 Strand=Plus/Plus

Query  5751  ATACCACACCCCTTCCGTGTCGGCGACACCGTGTGGGTACGCCGGCACCAGACTAAGAAC  5810
             || || ||||| ||||  ||||| |||   |||  |||  | || || | | |    | |
Sbjct  5761  ATTCCCCACCCGTTCCAGGTCGGTGACCGAGTGCTGGTTAGACGTCATCGGTCCGGCAGC  5820

Query  5811  TTGGAACCTCGCTGGAAAGGACCCTACACCGTCCTGCTGACCACCCCCACCGCTCTCAAA  5870
              | || ||||| |||||||| || |||   || || ||||||||||| |||||  | || 
Sbjct  5821  CTTGAGCCTCGGTGGAAAGGCCCATACCTGGTGCTACTGACCACCCCGACCGCGGTGAAG  5880

Query  5871  GTAGACGGCATCGCTGCGTGGATCCACGCCGCTCACGTAAAAGCGGCGACA  5921
             || ||||| || ||||| ||| |||| ||  ||||  | ||| | ||| ||
Sbjct  5881  GTTGACGGTATTGCTGCCTGGGTCCATGCTTCTCATCTCAAACCCGCGCCA  5931


 Score = 60.8 bits (66),  Expect = 4e-07
 Identities = 51/63 (81%), Gaps = 0/63 (0%)
 Strand=Plus/Plus

Query  909   ACCTTCTGTTCCGCCGAATGGCCAACTTTCAATGTAGGATGGCCTCAGGATGGTACTTTC  968
             |||||||||||| |||| ||||| || ||| | || |||||||| | ||| || ||||| 
Sbjct  1069  ACCTTCTGTTCCTCCGAGTGGCCCACGTTCGAAGTGGGATGGCCACCGGAGGGGACTTTT  1128

Query  969   AAT  971
             |||
Sbjct  1129  AAT  1131


>AF151794.2 Koala retrovirus gag protein (gag), pol protein (pol), 
and envelope protein (env) genes, complete cds
Length=8431

 Score = 407 bits (450),  Expect = 2e-111
 Identities = 727/1055 (69%), Gaps = 20/1055 (2%)
 Strand=Plus/Plus

Query  2957  ACAATACCCCATGTCACAAGAAGCCAGACTGGGGATCAAGCCCCACATACAGAGACTGTT  3016
             ||| ||||| |||    | |||||| |   ||| |||| ||||||||| || ||| | ||
Sbjct  3063  ACAGTACCCAATGAGCAAGGAAGCCCGGGAGGGTATCAGGCCCCACATCCAAAGATTCTT  3122

Query  3017  GGACCAGGGAATACTGGTACCCTGCCAGTCCCCCTGGAATACACCCCTGCTACCCGTTAA  3076
             |||   ||| || |||||||| |||||||| |||||||| || ||  || |||| || ||
Sbjct  3123  GGATTTGGGGATTCTGGTACCTTGCCAGTCGCCCTGGAACACCCCTTTGTTACCTGTAAA  3182

Query  3077  GAAACCAGGAACTAACGATTATAGGCCTGTCCAGGATCTGAGAGAAGTCAACAAGCGGGT  3136
              ||||| ||||| || || ||| |||| ||||| ||| |||| || ||||||||  | ||
Sbjct  3183  AAAACCTGGAACCAATGACTATCGGCCAGTCCAAGATTTGAGGGAGGTCAACAAAAGAGT  3242

Query  3137  GGAAGACATCCACCCCACCGTGCCCAATCCTTATAACCTCCTAAGTGGGCTCCCACCGTC  3196
               | ||||| || ||||| || || || || |||||||| || |||   ||||| ||   
Sbjct  3243  ACAGGACATTCATCCCACAGTCCCGAACCCCTATAACCTACTCAGTTCCCTCCCGCCCAG  3302

Query  3197  CCACCGGTGGTATACTGTGCTTGATTTAAAGGATGCCTTTTTCTGCCTGAGACTCCACCC  3256
             ||||   |||||| | ||  | ||  | || ||||| || || ||||| |  || |||||
Sbjct  3303  CCACACCTGGTATTCAGTTTTAGACCTCAAAGATGCTTTCTTTTGCCTCAAGCTACACCC  3362

Query  3257  CACCAGTCAGCCTCTCTTCGCCTTCGAGTGGAGAGATCCAGGGATGGGAATCTCAGGACA  3316
             || ||| |||||  | ||||| || || |||||||||||||  |  || |   | || ||
Sbjct  3363  CAACAGCCAGCCATTGTTCGCGTTTGAATGGAGAGATCCAGAAAAAGGCAATACTGGCCA  3422

Query  3317  ATTAACCTGGACCAGACTCCCACAGGGTTTCAAAAACAGTCCCACCCTGTTTGATGAGGC  3376
               ||||||||||  | || || || || ||||| |||  ||||||||| || ||||||||
Sbjct  3423  GCTAACCTGGACTCGGCTACCGCAAGGATTCAAGAACTCTCCCACCCTCTTCGATGAGGC  3482

Query  3377  ACTACACAGAGACCTAGCAGACTTC-CGGATC-CAGCACCCAGACTTGATCCTGCTACAG  3434
              || ||| | || || |||  ||||  || || || | |||||   |  |  |||| || 
Sbjct  3483  CCTCCACCGGGATCTGGCATCCTTCAGGGCTCTCAACCCCCAG--GTAGTGATGCTCCAA  3540

Query  3435  TACGTGGATGACATACTACTGGCCGCCACTTCTGAGCTCGACTGCCAACAAGGTACTCGG  3494
             || || |||||| | ||  | || ||| |  |  | |  |||||| || |||| || || 
Sbjct  3541  TATGTTGATGACCTCCTGGTAGCGGCCCCAACGTACCGAGACTGCAAAGAAGGGACACGA  3600

Query  3495  GCCCTGTTACTAACCCTAGGAAACCTCGGGTATCGGGCCTCGGCCAAGAAAGCCCAACTT  3554
                || ||||     ||| | ||  | || || || |  |||||||| || ||||| |||
Sbjct  3601  AGGCTCTTACAGGAACTAAGTAAGTTGGGATACCGAGTGTCGGCCAAAAAGGCCCAGCTT  3660

Query  3555  TGCCAGAAACAGGTCAAGTATCTGGGGTATCTCCTAAAAGAGGGTCAGAGATGGCTGACT  3614
             |||| | |  | || | |||||| |||||| | ||||||| |||  ||||||||||||| 
Sbjct  3661  TGCCGGGAGGAAGTTACGTATCTCGGGTATTTGCTAAAAGGGGGGAAGAGATGGCTGACC  3720

Query  3615  GAGGCCAGAAAAGAGACTGTGATGGGGCAGCCTACTCCGAAGACCCCTCGACAACTAAGG  3674
                ||| |||| |  ||||| |||  |   || || || |  |||||  ||||| |  | 
Sbjct  3721  CCAGCCCGAAAGGCCACTGTAATGAAGATCCCCACCCCTACAACCCCCAGACAAGTCCGT  3780

Query  3675  GAGTTCCTAGGGACGGCAGGCTTCTGTCGCCTCTGGATCCCTGGGTTTGCAGAAATGGCA  3734
             |||||  | || || || || |||||| | |||||||||||||| || ||     |||| 
Sbjct  3781  GAGTTTTTGGGCACTGCTGGATTCTGTAGGCTCTGGATCCCTGGTTTCGCTTCCCTGGCT  3840

Query  3735  GCCCCCTTGTACCCTCTCACCA---AAACGGGGACTCTGTTTA-----ATTGGGGCCCAG  3786
             || ||| ||||||| || || |   ||| ||    ||  ||||     | || |||||  
Sbjct  3841  GCACCCCTGTACCCCCTGACGAGAGAAAAGG---TTCCCTTTACCTGGACTGAGGCCC--  3895

Query  3787  ACCAGCAAAAGGCCTATCAAGAAATCAAACAGGCTCTTCTAACTGCCCCAGCCCTGGGGT  3846
             ||||| ||   |||| |      || ||| |||| || ||| | ||||| |||||||   
Sbjct  3896  ACCAGGAA---GCCTTTGGCCGTATAAAAGAGGCCCTGCTATCGGCCCCCGCCCTGGCCC  3952

Query  3847  TGCCAGATTTGACTAAGCCCTTTGAACTCTTTGTCGACGAGAAGCAGGGCTACGCCAAAG  3906
             | || ||  | || ||||| ||||  || |  || || || ||  ||||    |||   |
Sbjct  3953  TTCCGGACCTCACCAAGCCATTTGCTCTGTACGTGGATGAAAAAGAGGGTGTTGCCCGGG  4012

Query  3907  GCGTCCTAACGCAAAAACTGGGACCTTGGCGTCGGCCCGTGGCCTACCTGTCCAAAAAGC  3966
             | || || || ||||  || ||||| ||||| || || || || |||||||| |||||  
Sbjct  4013  GGGTGCTTACTCAAACCCTAGGACCATGGCGACGCCCGGTAGCTTACCTGTCAAAAAAAT  4072

Query  3967  TAGACCCAGTGGCAGCTGGGTGGCCCCCTTGCCTA  4001
             |||| || |||||   |||||||||  ||||||||
Sbjct  4073  TAGATCCGGTGGCCAGTGGGTGGCCAACTTGCCTA  4107


 Score = 268 bits (296),  Expect = 1e-69
 Identities = 349/483 (72%), Gaps = 0/483 (0%)
 Strand=Plus/Plus

Query  5123  AAGAGGACATCGACCAGGCACCCATTGGGAAATTGACTTTACTGAAGTAAGGCCCGGACT  5182
             ||| ||| ||||||| |||    |||||||| | ||||| || || || | ||| || | 
Sbjct  5139  AAGGGGAGATCGACCCGGCGTGTATTGGGAAGTAGACTTCACAGAGGTTAAGCCTGGCCG  5198

Query  5183  GTATGGGCATAAGTATCTTCTGGTGTTTGTGGACACGTTCTCTGGCTGGGTGGAAGCCTT  5242
             ||||||  |||  ||| | || |||||| | || || || ||||| ||||| ||||| ||
Sbjct  5199  GTATGGTAATAGATATTTGCTAGTGTTTATCGATACATTTTCTGGGTGGGTAGAAGCTTT  5258

Query  5243  CCCAACCAAGCATGAGACTGCCAAAGTTGTGACCAAAAAGCTTCTAGAAGAAATATTTCC  5302
             ||| || ||    ||||| |||      ||   ||| ||| | || || |||||  | ||
Sbjct  5259  CCCTACAAAAACAGAGACAGCCCTGACCGTCTGCAAGAAGATACTTGAGGAAATCCTACC  5318

Query  5303  AAGGTTTGGAATGCCCCAAGTATTGGGGACTGATAATGGGCCTGCCTTCGTCTCCCAGGT  5362
               | || || || ||  | ||| | ||| | || ||||| |||||||||||  | |||||
Sbjct  5319  TCGTTTCGGGATCCCTAAGGTACTCGGGTCCGACAATGGCCCTGCCTTCGTTGCTCAGGT  5378

Query  5363  AAGTCAGTCGGTGGCCAAGCTACTGGGGATTGATTGGAAACTACATTGTGCTTACAGACC  5422
             ||| |||  | ||||||  | ||||||||||||||||||| |||||||||| || |||||
Sbjct  5379  AAGCCAGGGGTTGGCCACTCAACTGGGGATTGATTGGAAATTACATTGTGCATATAGACC  5438

Query  5423  CCAGAGTTCAGGTCAGGTAGAAAGAATGAATAGGACAATCAAGGAGACTTTGACCAAATT  5482
             |||||| ||||||||||||||||| |||||||||||||| || ||||| ||||| |||||
Sbjct  5439  CCAGAGCTCAGGTCAGGTAGAAAGGATGAATAGGACAATTAAAGAGACCTTGACAAAATT  5498

Query  5483  AACGCTTGCAACTGGCACTAGAGACTGGGTACTCCTACTTCCCTTGGCCCTCTACCGAGC  5542
               |  | |  || ||    | |||||||||   ||| || || ||||| ||     | ||
Sbjct  5499  GGCCTTAGAGACCGGTGGAAAAGACTGGGTGACCCTCCTCCCTTTGGCGCTACTTAGGGC  5558

Query  5543  CCGCAACACTCCGGGCCCCCATGGACTCACTCCGTATGAAATCCTGTATGGGGCGCCCCC  5602
             ||| || || || ||||    ||| || ||||| ||||| || ||  |||||| ||| ||
Sbjct  5559  CCGGAATACCCCTGGCCAGTTTGGCCTGACTCCTTATGAGATTCTTCATGGGGGGCCGCC  5618

Query  5603  GCC  5605
              ||
Sbjct  5619  CCC  5621


 Score = 168 bits (185),  Expect = 4e-39
 Identities = 256/352 (73%), Gaps = 31/352 (9%)
 Strand=Plus/Plus

Query  85   TTATTCGAACTAACCAACCAGCTCGCTTCTCGCTTCTGTAACCGCGCTTTTTGCTCCCCA  144
            |||||| ||||||||||  | || ||| |||||||| ||| |||||||||||        
Sbjct  276  TTATTCAAACTAACCAATGATCTTGCTCCTCGCTTCCGTACCCGCGCTTTTTTG------  329

Query  145  GCCCTAGCCCTATAAAAAGGGTACAAAC--TCCACACTCGGCGCGCCAGTCCTCCGATA-  201
                     |||||||| | |  ||||   ||||| || |||||||||||||  | |   
Sbjct  330  ---------CTATAAAATGAGACCAAAGAATCCAC-CT-GGCGCGCCAGTCCCTCTAGGT  378

Query  202  GACTGAGTCGCCCGGGTACCCGT--GTTCCCAATAAAGCCTCTTGCTGTTTACATCCGAA  259
            |||||||||||||| |||| |||  ||||  |||||| ||||||||| ||| |||||| |
Sbjct  379  GACTGAGTCGCCCGAGTACTCGTAAGTTC--AATAAA-CCTCTTGCTATTTGCATCCGGA  435

Query  260  -TCGTGGACTCGCTGATCCTTGGGAGGGTCTCCTCAGATTGATTGACTGCCC-ACCTGGG  317
             | |||  | || ||||||| |||||||| ||   || | |   |||| ||| | |   |
Sbjct  436  GTTGTGTTCGCGTTGATCCT-GGGAGGGTTTCTCAAGGTCGGAGGACTACCCGAACATTG  494

Query  318  GGGTCTTTCATTTGGAGGTTCCACCGAGATCAGGAGACCCCTGCCCAGGGACCACCGACC  377
            ||||||||||||||| || ||  ||| |||| | |||  ||  |||| ||||| |||| |
Sbjct  495  GGGTCTTTCATTTGGGGGCTCGTCCGGGATCTG-AGATTCCCACCCAAGGACCGCCGAAC  553

Query  378  C-CCGCCGGGAGGTAAGCTGGCCAGCGGTCGTTTCGTG-TCTGTCTCTGTCT  427
            | ||| ||||||||||||||||||||| ||| |   || ||| ||| |||||
Sbjct  554  CACCGACGGGAGGTAAGCTGGCCAGCGATCGCTCTATGTTCTCTCTGTGTCT  605


 Score = 108 bits (119),  Expect = 3e-21
 Identities = 357/548 (65%), Gaps = 18/548 (3%)
 Strand=Plus/Plus

Query  1470  CAGTACTGGCCGTTTTCCTCCTCTGACTTATATAATTGGAAAAATAATAACCCTTCCTTT  1529
             || || ||||| || |||||  | ||  | ||||||||||||  |||| | ||||| |||
Sbjct  1600  CAATATTGGCCTTTCTCCTCAGCAGATCTCTATAATTGGAAATCTAATCATCCTTCTTTT  1659

Query  1530  TCTGAAGATCC---AGGTAAATTGACGGCCTTGATTGAGTCCGTCCTCATCACCCACCAG  1586
             || ||  ||||   |||   | | ||||   |  |||||||| || |  |  ||||||||
Sbjct  1660  TCCGAGAATCCTACAGG---ACTTACGGGACTCCTTGAGTCCCTCATGTTTTCCCACCAG  1716

Query  1587  CCCACCTGGGACGACTGTCAGCAGTTGTTGGGGACCCTGCTGACCGGAGAAGAAAAGCAG  1646
             || || |||||||| || |||||| |  ||     |||  | |||   || ||||   | 
Sbjct  1717  CCTACTTGGGACGATTGCCAGCAGCTCCTGCAAGTCCTCTTTACCACCGAGGAAAGAGAA  1776

Query  1647  CGGGTGCTCCTAGAGGCTAGAAAGGCAGTCCGGGGCAATGATGGACGCCCCACTCAGTTG  1706
              || | ||  | |||||| | ||    ||||  ||   | | ||   ||| || ||  | 
Sbjct  1777  AGGATTCTTTTGGAGGCTCGCAAAAACGTCCTTGGAGTTAACGGGGCCCCTACACAACTC  1836

Query  1707  CCTAATGAAGTCAATGCTGCTTTTCCCCTTGAGCGCCCCGATTGGGATTACACCACTACA  1766
                ||     | ||||  || || |||||| | || ||  | |||||| ||| |||  | 
Sbjct  1837  GAGAACCTCATTAATGAGGCCTTCCCCCTTAATCGACCTCAGTGGGATCACAACACGGCT  1896

Query  1767  GAAGGTAGGAACCACCTAGTCCTCTATCGCCAGTTGCTCTTAGCGGGTCTCCAGAACGCG  1826
             ||||||||| | |  ||  |  |||| |||| |   ||  | |||||||||   || | |
Sbjct  1897  GAAGGTAGGGAGCGTCTCCTGGTCTACCGCCGGACTCTAGTGGCGGGTCTC---AAAG-G  1952

Query  1827  GGCAGAA----GTCCCACCAATTTGGCCAAGGTAAAAGGGATAACCCAGGGACCTAATGA  1882
             ||||| |    | |||||||||||||||||||||| ||   |    |||||||| |  ||
Sbjct  1953  GGCAGCAAGGCGCCCCACCAATTTGGCCAAGGTAAGAGAAGTCTTGCAGGGACCAACAGA  2012

Query  1883  GTCTCCCTCAGCCTTTTTAGAGAGACTCAAGGAGGCCTATCGCAGGTACACTCCTTATGA  1942
               | || || |  ||| ||||  | || | |||||| ||| | || || || || | |||
Sbjct  2013  ACCCCCGTCCGTTTTTCTAGAACGTCTAATGGAGGCTTATAGGAGATATACCCCATTTGA  2072

Query  1943  -CCCTGAGGACCCAGGG-CAAGAAACCAATGTGTCTATGTCATTCATCTGGCAGTCTGCC  2000
              ||||     |  |||| ||| |  |    ||| | ||||| || ||| |||||||||||
Sbjct  2073  TCCCT--CTTCTGAGGGACAAAAGGCGGCGGTGGCCATGTCCTTTATCGGGCAGTCTGCC  2130

Query  2001  CCGGATAT  2008
             ||||||||
Sbjct  2131  CCGGATAT  2138


 Score = 107 bits (118),  Expect = 3e-21
 Identities = 152/210 (72%), Gaps = 23/210 (11%)
 Strand=Plus/Plus

Query  85    TTATTCGAACTAACCAACCAGCTCGCTTCTCGCTTCTGTAACCGCGCTTTTTGCTCCCCA  144
             |||||| ||||||||||  | || ||| |||||||||||| |||||||||||        
Sbjct  8202  TTATTCAAACTAACCAATGATCTTGCTCCTCGCTTCTGTACCCGCGCTTTTTTG------  8255

Query  145   GCCCTAGCCCTATAAAAAGGGTACAAACTCCACACTCGGCGCGCCAGTCCTCCGATA-GA  203
                      |||||||| | |  ||||     ||| ||||||||||||||  | |   ||
Sbjct  8256  ---------CTATAAAATGAGACCAAAGAATCCACCCGGCGCGCCAGTCCCTCTAGGTGA  8306

Query  204   CTGAGTCGCCCGGGTACCCGT--GTTCCCAATAAAGCCTCTTGCTGTTTACATCC-GAAT  260
             |||||||||||| |||| |||  |||  ||||||| ||||||||| ||| ||||| || |
Sbjct  8307  CTGAGTCGCCCGAGTACTCGTAAGTT--CAATAAA-CCTCTTGCTATTTGCATCCGGAGT  8363

Query  261   CGTGGACTCGCTGATCCTTGGGAGGGTCTC  290
              |||  | || |||||| ||||||||| ||
Sbjct  8364  TGTGTTCGCGTTGATCC-TGGGAGGGTTTC  8392


 Score = 86.9 bits (95),  Expect = 1e-14
 Identities = 209/314 (67%), Gaps = 2/314 (1%)
 Strand=Plus/Plus

Query  4426  TGCCAGCCGGGACATCCGCCCAGCGAGCTGAACTAATAGCACTCACCCAGGCCCTAAAGA  4485
             ||||||  || || || || |||   || |||||||| ||  | || || ||  ||    
Sbjct  4529  TGCCAGAGGGAACGTCAGCTCAGAAGGCCGAACTAATCGCCTTGACACAAGCATTACGCT  4588

Query  4486  TGGCAGAAGGTAAGAAGC-TAAATGTTTATACTGATAGCCGCTATGCCTTTGCTACCGCC  4544
             |||| ||||| || |||| | ||  | || || || ||| | || || ||||| ||||| 
Sbjct  4589  TGGCCGAAGGAAA-AAGCATCAACATCTACACGGACAGCAGGTACGCTTTTGCCACCGCT  4647

Query  4545  CATGTCCATGGAGAAATATATAGGAGACGTGGGTTGCTCACCTCAGAAGGCAAGGAGATC  4604
             ||||| || || |  ||||| |    | | ||  ||||||| || |  || || || |||
Sbjct  4648  CATGTTCACGGGGCTATATACAAACAAAGAGGACTGCTCACTTCCGCTGGAAAAGACATC  4707

Query  4605  AAGAACAAGGGCGAAATCTTGGCCTTACTGAAAGCTCTCTTTCTGCCCAAAAGACTCAGT  4664
             |||||||| |  || || |||||| | ||  | ||  ||  ||| || ||  || ||  |
Sbjct  4708  AAGAACAAAGAGGAGATTTTGGCCCTGCTAGAGGCCATCCATCTCCCTAAGCGAGTCGCT  4767

Query  4665  ATAATTCACTGCCCAGGACATCAGAAAGGCAATAGTGCTGAAGCTAAAGGCAACCGAATG  4724
             || || || ||||| || || || | ||| | |    |||  ||||  || ||||||| |
Sbjct  4768  ATCATCCATTGCCCCGGCCACCAAAGAGGGACTGACCCTGTGGCTACCGGAAACCGAAAG  4827

Query  4725  GCGGACCAGGCAGC  4738
             || ||  |||| ||
Sbjct  4828  GCCGATGAGGCCGC  4841


 Score = 77.0 bits (84),  Expect = 5e-12
 Identities = 158/234 (68%), Gaps = 21/234 (9%)
 Strand=Plus/Plus

Query  2289  CTTGATAAGGATCAATGCGCCTACTGCAAAGAAAAGGGACACTGGGCTAAGGACTGCCCA  2348
             || || || ||||| ||||| ||||| ||||||| ||| || ||||| | ||| ||||| 
Sbjct  2419  CTGGACAAAGATCAGTGCGCATACTGTAAAGAAAGGGGCCATTGGGCAAGGGAGTGCCCC  2478

Query  2349  AAGAAGCCACGAGGGCCCCGAGGACCGAGGCCCCAGACCTCCCTCCTGACCTTAGGTGAC  2408
               ||||  | ||  |||  |   ||| | |             |||||||| | ||||||
Sbjct  2479  CGGAAG--AAGAACGCCAGGGAAACCAATG-------------TCCTGACCCTGGGTGAC  2523

Query  2409  TAGGGAGGTCAGGGTCAGGAGccccccccTGAACCCAGGATAACCCTCAAAGTCGGGGGG  2468
             |||||  ||| ||||  ||| |||| ||| || |||||| ||||  | |  || || |||
Sbjct  2524  TAGGGGAGTCGGGGTTCGGACCCCCTCCCCGAGCCCAGGGTAACGTTAACTGT-GGAGGG  2582

Query  2469  CAACCCGTCAC---CTTCCTGGTAGATACTGGGGCCCAACACTCCGTGCTGACC  2519
              | |||  |||    ||  |||| ||||| |||||| |||| || ||  |||||
Sbjct  2583  GATCCC--CACTGAGTTTTTGGTTGATACCGGGGCCGAACATTCAGTATTGACC  2634


 Score = 70.7 bits (77),  Expect = 8e-10
 Identities = 118/171 (69%), Gaps = 0/171 (0%)
 Strand=Plus/Plus

Query  5751  ATACCACACCCCTTCCGTGTCGGCGACACCGTGTGGGTACGCCGGCACCAGACTAAGAAC  5810
             || || ||||| ||||  ||||| |||   |||  |||  | || || | | |    | |
Sbjct  5761  ATTCCCCACCCGTTCCAGGTCGGTGACCGAGTGCTGGTTAGACGTCATCGGTCCGGCAGC  5820

Query  5811  TTGGAACCTCGCTGGAAAGGACCCTACACCGTCCTGCTGACCACCCCCACCGCTCTCAAA  5870
              | || ||||| |||||||| || |||   || || ||||||||||| |||||  | || 
Sbjct  5821  CTTGAGCCTCGGTGGAAAGGCCCATACCTGGTGCTACTGACCACCCCGACCGCGGTGAAG  5880

Query  5871  GTAGACGGCATCGCTGCGTGGATCCACGCCGCTCACGTAAAAGCGGCGACA  5921
             || ||||| || ||||| ||| |||| ||  ||||  | ||| | ||| ||
Sbjct  5881  GTTGACGGTATTGCTGCCTGGGTCCATGCTTCTCATCTCAAACCCGCGCCA  5931


 Score = 60.8 bits (66),  Expect = 4e-07
 Identities = 51/63 (81%), Gaps = 0/63 (0%)
 Strand=Plus/Plus

Query  909   ACCTTCTGTTCCGCCGAATGGCCAACTTTCAATGTAGGATGGCCTCAGGATGGTACTTTC  968
             |||||||||||| |||| ||||| || ||| | || |||||||| | ||| || ||||| 
Sbjct  1069  ACCTTCTGTTCCTCCGAGTGGCCCACGTTCGAAGTGGGATGGCCACCGGAGGGGACTTTT  1128

Query  969   AAT  971
             |||
Sbjct  1129  AAT  1131


>NC_001885.3 Gibbon ape leukemia virus gag, pol, and env genes, 
complete cds
Length=8088

 Score = 375 bits (415),  Expect = 1e-101
 Identities = 1197/1827 (66%), Gaps = 61/1827 (3%)
 Strand=Plus/Plus

Query  2957  ACAATACCCCATGTCACAAGAAGCCAGACTGGGGATCAAGCCCCACATACAGAGACTGTT  3016
             |||||| || |||    |||||||  |    || ||||  |||||||| ||||   |  |
Sbjct  2730  ACAATATCCAATGAGCAAAGAAGCTCGGGAAGGTATCAGACCCCACATCCAGAAGTTCCT  2789

Query  3017  GGACCAGGGAATACTGGTACCCTGCCAGTCCCCCTGGAATACACCCCTGCTACCCGTTAA  3076
              ||||  ||  |  |||| ||||| | ||| ||||||||||| || |||||||| || ||
Sbjct  2790  AGACCTAGGGGTCTTGGTGCCCTGTCGGTCGCCCTGGAATACCCCTCTGCTACCTGTAAA  2849

Query  3077  GAAACCAGGAACTAACGATTATAGGCCTGTCCAGGATCTGAGAGAAGTCAACAAGCGGGT  3136
              || ||||| || || || ||| |||| || || || ||||||||| | || ||  ||||
Sbjct  2850  AAAGCCAGGGACCAATGACTATCGGCCAGTTCAAGACCTGAGAGAAATTAATAAAAGGGT  2909

Query  3137  GGAAGACATCCACCCCACCGTGCCCAATCCTTATAACCTCCTAAGTGGGCTCCCACCGTC  3196
               | || || || ||||| || || || ||||| || || || |||   || || ||   
Sbjct  2910  ACAGGATATTCATCCCACAGTCCCAAACCCTTACAATCTTCTGAGTTCCCTTCCGCCTAG  2969

Query  3197  CCACCGGTGGTATACTGTGCTTGATTTAAAGGATGCCTTTTTCTGCCTGAGACTCCACCC  3256
             | |    |||||  | ||  | ||| | |||||||||||||||||||| || || || ||
Sbjct  2970  CTATACTTGGTACTCAGTCTTAGATCTCAAGGATGCCTTTTTCTGCCTCAGGCTACATCC  3029

Query  3257  CACCAGTCAGCCTCTCTTCGCCTTCGAGTGGAGAGATCCAGGGATGGGAATCTCAGGACA  3316
             || ||| ||||| || ||||| |||||||||| ||| ||||  |  || | | |||| ||
Sbjct  3030  CAACAGCCAGCCGCTGTTCGCGTTCGAGTGGAAAGACCCAGAAAAAGGTAACACAGGTCA  3089

Query  3317  ATTAACCTGGACCAGACTCCCACAGGGTTTCAAAAACAGTCCCACCCTGTTTGATGAGGC  3376
               | ||||||||  | || ||||| || ||||| |||  |||||| || || || |||||
Sbjct  3090  GCTGACCTGGACGCGGCTACCACAAGGGTTCAAGAACTCTCCCACTCTCTTCGACGAGGC  3149

Query  3377  ACTACACAGAGACCTAGCAGACTTCCGGATCCAGCACCCAGACTTGATCCTGCTACAGTA  3436
              || ||| ||||  | ||   |||  ||  ||   ||||  |  || |  | || || ||
Sbjct  3150  CCTCCACCGAGATTTGGCTCCCTTTAGGGCCCTCAACCCCCAGGTGGTGTTACTCCAATA  3209

Query  3437  CGTGGATGACATACTACTGGCCGCC---ACTTCTGAGCTCGACTGCCAACAAGGTACTCG  3493
              ||||| ||| |  |  ||||||||   || | |||    |||||| || |||| || | 
Sbjct  3210  TGTGGACGACCTCTTGGTGGCCGCCCCCACATATGAA---GACTGCAAAAAAGGAACACA  3266

Query  3494  GGCCCTGTTACTAACCCTAGGAAACCTCGGGTATCGGGCCTCGGCCAAGAAAGCCCAACT  3553
             |   || ||||      || | ||  | ||||| ||||  ||||| ||||| ||||| ||
Sbjct  3267  GAAGCTCTTACAGGAGTTAAGTAAGTTGGGGTACCGGGTATCGGCTAAGAAGGCCCAGCT  3326

Query  3554  TTGCCAGAAACAGGTCAAGTATCTGGGGTATCTCCTAAAAGAGGGTCAGAGATGGCTGAC  3613
              ||||||| | | ||||  ||||||||||| || || || || ||  | |||||||| ||
Sbjct  3327  CTGCCAGAGAGAAGTCACCTATCTGGGGTACCTACTCAAGGAAGGAAAAAGATGGCTAAC  3386

Query  3614  TGAGGCCAGAAAAGAGACTGTGATGGGGCAGCCTACTCCGAAGACCCCTCGACAACTAAG  3673
                 ||| |||| |  ||||| |||      |||  ||| | ||||||  ||||  |  |
Sbjct  3387  CCCAGCCCGAAAGGCTACTGTTATGAAAATCCCTGTTCCTACGACCCCCAGACAGGTCCG  3446

Query  3674  GGAGTTCCTAGGGACGGCAGGCTTCTGTCGCCTCTGGATCCCTGGGTTTGCAGAAATGGC  3733
              || || ||||| || || || |||||  | ||||||||||||||||||||     ||||
Sbjct  3447  TGAATTTCTAGGCACTGCCGGATTCTGCAGGCTCTGGATCCCTGGGTTTGCTTCCCTGGC  3506

Query  3734  AGCCCCCTTGTACCCTCTCACCAAAACGGGGACTCTGTTTAATTGGGGCCCA-GACCAGC  3792
              || ||||||||||| || | |||||  | |  ||  ||| ||| || |  | || || |
Sbjct  3507  TGCACCCTTGTACCCCCT-AACAAAAGAGAGCATCCCTTTTATTTGGACTGAGGAACATC  3565

Query  3793  AAAAGGCCTATCAAGAAATCAAACAGGCTCTTCTAACTGCCCCAGCCCTGGGGTTGCCAG  3852
             |  |||| | | |  | || ||| | ||  | ||  | ||||| ||  |||   | ||||
Sbjct  3566  AGCAGGCTTTTGACCACATAAAAAAAGCCTTGCTGTCAGCCCCTGCATTGGCCCTCCCAG  3625

Query  3853  ATTTGACTAAGCCCTTTGAACTCTTTGTCGACGAGA-AGCAGGGCTACGCCAAAGGCGTC  3911
             |  | || ||||| ||    || | | | || |||| |||  |||   |||   || || 
Sbjct  3626  ACCTCACCAAGCCATTCACTCTATATATAGATGAGAGAGC-CGGCGTGGCCCGGGGAGTG  3684

Query  3912  CTAACGCAAAAACTGGGACCTTGGCGTCGGCCCGTGGCCTACCTGTCCAAAAAGCTAGAC  3971
             || || || |   | ||||| ||||| ||||| || || || || || ||||| || || 
Sbjct  3685  CTCACTCAGACTTTAGGACCCTGGCGGCGGCCAGTAGCATATCTATCAAAAAAACTGGAT  3744

Query  3972  CCAGTGG-CAGCTGGGTGGCCCCCTTGCCTACGGATGGTAGCAGCCATTGCCGTTCTGAC  4030
             || |||| |||| ||||||||  | |||||      ||| |||||  | ||  | ||   
Sbjct  3745  CCGGTGGCCAGC-GGGTGGCCAACCTGCCTGAAAGCGGTTGCAGCAGTAGCACTCCTTCT  3803

Query  4031  AAAAGATGCAGGCAAGCTAACCATGGGACA----GCCGCTAGTCATCCTGGCCCCCCAT-  4085
              ||||| || |  ||| ||||| |||||||    |   || || |   | ||  ||||| 
Sbjct  3804  CAAAGACGCTGATAAGTTAACCTTGGGACAAAATGTGACT-GTGA---TTGCTTCCCATA  3859

Query  4086  GCAGTAGAGGCACTGGTCAAGCAACCCCCTGACCGCTGGCTATCCAACGCCCGCATGACC  4145
             ||     | ||| | ||   ||||||||| ||||| ||| |  |||| ||| | ||||| 
Sbjct  3860  GCCTCGAAAGCA-TCGTGCGGCAACCCCCCGACCGGTGGATGACCAATGCCAGAATGACT  3918

Query  4146  CACTATCAGGCAATGCTCCTAGATACGGACCGAGT-TCAGTTCGGACCGGTGGTAGCCTT  4204
             || || |||    ||||  || ||   ||  | || ||  ||  | ||  || | | | |
Sbjct  3919  CATTACCAGAGCCTGCTGTTAAAT---GAAAGGGTATCGTTTGCGCCCCCTGCT-GTCCT  3974

Query  4205  AAACCCGGCCACGTTGCTCCC---CTTGCCGGGAAAAGAGACCCC---CCACGACTGCCT  4258
             |||||| || ||  | || ||   |  | |||   |||  |||||    |||   |||  
Sbjct  3975  AAACCCAGCTACCCTACTTCCAGTCGAGTCGG---AAGCCACCCCAGTGCACAGGTGCTC  4031

Query  4259  CGAGATCTTGGCTG-AGACACACGGCACCAGACCGGACCTCACGGACCAGCCCCTCCCAA  4317
              || ||| | || | ||| ||  || ||  |||  |||||    ||||| ||  | ||  
Sbjct  4032  AGAAATCCTCGCCGAAGAAAC-TGGAACTCGACGAGACCTAGAAGACCAACCATTGCC--  4088

Query  4318  ATGCCGACCACACCTGGTATACAGATGGAAGCAGCTTCCTGCAGGAGGGGCAACGTAAGG  4377
               |  |  |  |||||||||||||| || ||||| ||| |   ||| ||  |||| |  |
Sbjct  4089  -CGGGGTGCCAACCTGGTATACAGACGGTAGCAGTTTCATCACGGAAGGTAAACGGAGAG  4147

Query  4378  CTGGAGCAGC-------GGTGACCACCGAGACCGAGGTAATCTGGGCCA--AGGCGTTGC  4428
             | || ||  |       | || | | || |||   ||||   ||||| |  || |  |||
Sbjct  4148  CAGGGGCCCCGATCGTAGATGGCAAGCG-GAC---GGTA---TGGGCTAGCAGCC--TGC  4198

Query  4429  CAGCCGGGACATCCGCCCAGCGAGCTGAACTAATAGCACTCACCCAGGCCCTAAAGATGG  4488
             |||  || || || ||||||   ||||||||| ||||  | || |||||  ||    |||
Sbjct  4199  CAGAAGGTACGTCAGCCCAGAAGGCTGAACTAGTAGCCTTGACGCAGGCATTACGCCTGG  4258

Query  4489  CAGAAGGTAAGAAGCTAAATGTTTATACTGATAGCCGCTATGCCTTTGCTACCGCCCATG  4548
             | ||||| || ||  | ||  | || || || ||| | ||||| ||||| || || ||| 
Sbjct  4259  CCGAAGGAAAAAACATCAACATCTACACGGACAGCAGGTATGCTTTTGCCACTGCTCATA  4318

Query  4549  TCCATGGAGAAATATAT-AGGAGACGTGGGTTGCTCACCTCAGAAGGCAAGGAGATCAAG  4607
             | ||||| | ||||||| || ||| | ||| ||||||| || |  || || || ||||| 
Sbjct  4319  TTCATGGGGCAATATATAAGCAGA-GGGGGCTGCTCACTTCTGCTGGAAAAGATATCAAA  4377

Query  4608  AACAAGGGCGAAATCTTGGCCTTACTGAAAGCTCTCTTTCTGCCCAAAAGACTCAGTATA  4667
             ||||| |  ||||| |||||| | ||  | ||  ||  ||| || |   |  ||   || 
Sbjct  4378  AACAAAGAGGAAATTTTGGCCCTGCTAGAGGCCATCCATCTCCCTAGGCGGGTCGCCATT  4437

Query  4668  ATTCACTGCCCAGGACATCAGAAAGGCAATAGTGCTGAAGCTAAAGGCAACCGAATGGCG  4727
             || ||||| || || || ||||  || | ||   |||  || |  || ||||| | ||| 
Sbjct  4438  ATCCACTGTCCTGGCCACCAGAGGGGAAGTAACCCTGTGGCCACTGGGAACCGGAGGGCC  4497

Query  4728  GACCAGGCAGCCCGGGAAGCAGCCATG  4754
             ||| |||| ||   | |||| ||| ||
Sbjct  4498  GACGAGGCTGCAAAGCAAGCCGCCCTG  4524


 Score = 248 bits (274),  Expect = 1e-63
 Identities = 344/482 (71%), Gaps = 0/482 (0%)
 Strand=Plus/Plus

Query  5125  GAGGACATCGACCAGGCACCCATTGGGAAATTGACTTTACTGAAGTAAGGCCCGGACTGT  5184
             ||||| ||||||| |||    | |||||  | ||||| || ||| ||| ||| || | ||
Sbjct  4808  GAGGAGATCGACCCGGCGTGTACTGGGAGGTAGACTTCACAGAAATAAAGCCTGGTCGGT  4867

Query  5185  ATGGGCATAAGTATCTTCTGGTGTTTGTGGACACGTTCTCTGGCTGGGTGGAAGCCTTCC  5244
             ||||  | ||||||||  | || ||  | || || ||||| || ||||| ||||| || |
Sbjct  4868  ATGGAAACAAGTATCTGTTAGTATTCATAGATACTTTCTCCGGATGGGTAGAAGCTTTTC  4927

Query  5245  CAACCAAGCATGAGACTGCCAAAGTTGTGACCAAAAAGCTTCTAGAAGAAATATTTCCAA  5304
             | |||||   ||| || |||  | | ||    |||||  |  ||||||||||  | ||  
Sbjct  4928  CTACCAAAACTGAAACGGCCCTAATCGTCTGTAAAAAAATATTAGAAGAAATTCTACCCC  4987

Query  5305  GGTTTGGAATGCCCCAAGTATTGGGGACTGATAATGGGCCTGCCTTCGTCTCCCAGGTAA  5364
             | || || || ||  | ||| | ||| | || ||||| || ||||| ||  | |||||||
Sbjct  4988  GCTTCGGGATCCCTAAGGTACTCGGGTCAGACAATGGCCCGGCCTTTGTTGCTCAGGTAA  5047

Query  5365  GTCAGTCGGTGGCCAAGCTACTGGGGATTGATTGGAAACTACATTGTGCTTACAGACCCC  5424
             |||||    ||||||  | |||||||||  |||||||  |||||||||| || |||||||
Sbjct  5048  GTCAGGGACTGGCCACTCAACTGGGGATAAATTGGAAGTTACATTGTGCGTATAGACCCC  5107

Query  5425  AGAGTTCAGGTCAGGTAGAAAGAATGAATAGGACAATCAAGGAGACTTTGACCAAATTAA  5484
             |||| ||||||||||||||||||||||| || ||||| || ||||| |||||||||||| 
Sbjct  5108  AGAGCTCAGGTCAGGTAGAAAGAATGAACAGAACAATTAAAGAGACCTTGACCAAATTAG  5167

Query  5485  CGCTTGCAACTGGCACTAGAGACTGGGTACTCCTACTTCCCTTGGCCCTCTACCGAGCCC  5544
             |  | |  || ||    | |||||||||   ||| |||||||| || ||     | ||| 
Sbjct  5168  CCTTAGAGACCGGTGGAAAAGACTGGGTGACCCTCCTTCCCTTAGCGCTGCTTAGGGCCA  5227

Query  5545  GCAACACTCCGGGCCCCCATGGACTCACTCCGTATGAAATCCTGTATGGGGCGCCCCCGC  5604
             | || || || ||||    |||  | ||||| |||||||| || ||||| |  || || |
Sbjct  5228  GGAATACCCCTGGCCGGTTTGGTTTAACTCCTTATGAAATTCTCTATGGAGGACCACCCC  5287

Query  5605  CC  5606
             ||
Sbjct  5288  CC  5289


 Score = 213 bits (235),  Expect = 1e-52
 Identities = 192/235 (82%), Gaps = 5/235 (2%)
 Strand=Plus/Plus

Query  185  GCGCCAGTCCTCCGATAGACTGAGTCGCCCGGGTACCCGTGTTCCCAATAAAGCCTCTTG  244
            |||||||||||  || |||||||| |||||||||||||||||  |||||||| |||||||
Sbjct  1    GCGCCAGTCCTTAGAGAGACTGAGCCGCCCGGGTACCCGTGTGTCCAATAAAACCTCTTG  60

Query  245  CTGTTTACATCC-GAATCGTGGACTCGCTGATCCTTGGGAGGGTCTCCTCAGATTGATTG  303
            ||| || ||||| ||  ||||| |||| || ||||||||||||| | |||  |   ||||
Sbjct  61   CTGATTGCATCCGGAGCCGTGGTCTCGTTGTTCCTTGGGAGGGT-TTCTCCTAACTATTG  119

Query  304  ACTGCCCACCTGGGGGGTCTTTCATTTGGAGGTTCCACCGAGATCAGGAGACCCCTGCCC  363
            || |||||| | ||||||||  ||||||| || ||  ||| |||| ||| |||||  |||
Sbjct  120  ACCGCCCACTTCGGGGGTCTCACATTTGGGGGCTCGTCCGGGATC-GGAAACCCC-ACCC  177

Query  364  AGGGACCACCGACCC-CCGCCGGGAGGTAAGCTGGCCAGCGGTCGTTTCGTGTCT  417
            ||||||||||||||| ||  |||||||||||||||||||||  ||||  ||||||
Sbjct  178  AGGGACCACCGACCCACCAACGGGAGGTAAGCTGGCCAGCGACCGTTGTGTGTCT  232


 Score = 143 bits (158),  Expect = 4e-32
 Identities = 147/193 (76%), Gaps = 17/193 (9%)
 Strand=Plus/Plus

Query  62    ATGACCGGGAAGT-ACCCCAAACCTTATTCGAACTAACCAACCAGCTCGCTTCTCGCTTC  120
             ||||||||||| | |||||   ||||||| |||||||||||  | || || |||||||||
Sbjct  7912  ATGACCGGGAATTCACCCCTGGCCTTATTTGAACTAACCAATTACCTTGCCTCTCGCTTC  7971

Query  121   TGTAACCGCGCTTTTTGCTCCCCAGCCCTAGCCCTATAAAAAGGGTACAAACTCCACACT  180
             |||| ||||||||||||||               || || |||   | ||||||||| | 
Sbjct  7972  TGTACCCGCGCTTTTTGCTA--------------TAAAATAAGCTCAGAAACTCCACCC-  8016

Query  181   CGGCGCGCCAGTCCTCCGATAGACTGAGTCGCCCGGGTACCCGTGTTCCCAATAAAGCCT  240
              || |||||||||||  || |||||||| |||||||||||||||||  |||||||| |||
Sbjct  8017  -GGAGCGCCAGTCCTTAGAGAGACTGAGCCGCCCGGGTACCCGTGTGTCCAATAAAACCT  8075

Query  241   CTTGCTGTTTACA  253
             ||||||| || ||
Sbjct  8076  CTTGCTGATTGCA  8088


 Score = 113 bits (124),  Expect = 7e-23
 Identities = 428/663 (65%), Gaps = 18/663 (3%)
 Strand=Plus/Plus

Query  1467  CTTCAGTACTGGCCGTTTTCCTCCTCTGACTTATATAATTGGAAAAATAATAACCCTTCC  1526
             || || || ||||| ||||||||  | ||  | ||||||||||||  |||| | || || 
Sbjct  1264  CTACAATATTGGCCTTTTTCCTCAGCAGATCTTTATAATTGGAAATCTAATCATCCCTCT  1323

Query  1527  TTTTCTGAAGATCCAGGTAAATTGACGGCCTTGATTGAGTCCGTCCTCATCACCCACCAG  1586
             ||||||||| | ||||      | ||||   |  |||||||  |  |  || |||| |||
Sbjct  1324  TTTTCTGAAAACCCAGCAGGTCTCACGGGGCTCCTTGAGTCTCTTATGTTCTCCCATCAG  1383

Query  1587  CCCACCTGGGACGACTGTCAGCAGTTGTTGGGGACCCTGCTGACCGGAGAAGAAAAGCAG  1646
             ||||| |||||||| || || ||| |  |   ||  ||  | |||   || |||  | | 
Sbjct  1384  CCCACTTGGGACGATTGCCAACAGCTCCTACAGATTCTTTTCACCACTGAGGAACGGGAA  1443

Query  1647  CGGGTGCTCCTAGAGGCTAGAAAGGCAGTCC---GGGGCAATGATGGACGCCCCACTCAG  1703
              |  | ||||| |||||  | ||    ||||   ||| |||||  || | ||| || |||
Sbjct  1444  AGAATTCTCCTGGAGGCCCGCAAAAATGTCCTTGGGGACAATG--GGGC-CCCTACACAG  1500

Query  1704  TTGCCTAATGAAGTCAATGCTGCTTTTCCCCTTGAGCGCCCCGATTGGGATTACACCACT  1763
              |    ||     | ||||  || || |||||  | || ||  | |||||||||| ||| 
Sbjct  1501  CTCGAGAACCTCATTAATGAGGCCTTCCCCCTCAATCGACCTCACTGGGATTACAACACA  1560

Query  1764  ACAGAAGGTAGGAACCACCTAGTCCTCTATCGCCAGTTGCTCTTAGCGGGTCTCCAGAAC  1823
              | | ||||||| | |  ||  |  |||| |||| |   ||  | || ||||||   || 
Sbjct  1561  GCCGCAGGTAGGGAGCGTCTTCTGGTCTACCGCCGGACTCTAGTGGCAGGTCTC---AAA  1617

Query  1824  GCGGGCA----GAAGTCCCACCAATTTGGCCAAGGTAAAAGGGATAACCCAGGGACCTAA  1879
             | |||||    |  |||| ||||||||||| ||||||| || | |    ||||||||   
Sbjct  1618  G-GGGCAGCTCGGCGTCCTACCAATTTGGCTAAGGTAAGAGAGGTCTTGCAGGGACCGGC  1676

Query  1880  TGAGTCTCCCTCAGCCTTTTTAGAGAGACTCAAGGAGGCCTATCGCAGGTACACTCCTTA  1939
              ||  | || || |  || |||||  | || | |||||||||| | || |||||||| | 
Sbjct  1677  AGAACCCCCTTCGGTTTTCTTAGAACGCCTGATGGAGGCCTATAGGAGATACACTCCGTT  1736

Query  1940  TGA-CCCTGAGGACCCAGGG-CAAGAAACCAATGTGTCTATGTCATTCATCTGGCAGTCT  1997
             ||| ||||     |  |||| ||| |  |    ||  | ||| | || ||| | ||||| 
Sbjct  1737  TGATCCCT--CTTCTGAGGGACAACAGGCTGCGGTCGCCATGGCCTTTATCGGACAGTCA  1794

Query  1998  GCCCCGGATATCGGGCGAAAGTTAGAGCGGTTAGAAGATTTAAAGAGCAAGACCTTAGGA  2057
             ||||| ||||||  |  ||||||| || || |||| |   |  ||  | |  |||||  |
Sbjct  1795  GCCCCAGATATCAAGAAAAAGTTACAGAGGCTAGAGGGGCTCCAGGACTATTCCTTACAA  1854

Query  2058  GACTTAGTGAGGGAAGCTGAAAAGATCTTTAATaaacgagaaaccccggaagaaagagag  2117
             || ||||| |  || || |||||| | |   ||||  |||| ||    ||||||||| | 
Sbjct  1855  GATTTAGTAAAAGAGGCAGAAAAGGTGTACCATAAGAGAGAGACAGAAGAAGAAAGACAA  1914

Query  2118  gaa  2120
             |||
Sbjct  1915  GAA  1917


 Score = 52.7 bits (57),  Expect = 2e-04
 Identities = 122/182 (67%), Gaps = 3/182 (2%)
 Strand=Plus/Plus

Query  909   ACCTTCTGTTCCGCCGAATGGCCAACTTTCAATGTAGGATGGCCTCAGGATGGTACTTTC  968
             || ||||||||| |||| ||||| || |||   || || ||||| | ||| || ||||| 
Sbjct  739   ACTTTCTGTTCCTCCGAGTGGCCCACATTCGGCGTGGGGTGGCCACCGGAGGGAACTTTT  798

Query  969   AATTTAAGTATTATCTCTCAGGTTAAGTCTAGAGTGTTTTGTCCTGGTCCCCACGGACAC  1028
             ||| |   | | || | |   |||||    ||| ||| || ||  |    |   ||||| 
Sbjct  799   AATCTCTCTGTCATTTTTGCAGTTAAAA--AGATTGTCTT-TCAGGAGAACGGGGGACAT  855

Query  1029  CCGGATCAGGTCCCATATATCGTTACCTGGGAGGCACTTGCCTATGACCCCCCTCCGTGG  1088
             ||||| || || |||||||||||    ||| |||  || ||| |  | ||||| || |||
Sbjct  856   CCGGACCAAGTTCCATATATCGTGGTATGGCAGGACCTCGCCCAGAATCCCCCACCATGG  915

Query  1089  GT  1090
             ||
Sbjct  916   GT  917


>M26927.1 Gibbon ape leukemia virus gag, pol, and env genes, complete 
cds
Length=8088

 Score = 375 bits (415),  Expect = 1e-101
 Identities = 1197/1827 (66%), Gaps = 61/1827 (3%)
 Strand=Plus/Plus

Query  2957  ACAATACCCCATGTCACAAGAAGCCAGACTGGGGATCAAGCCCCACATACAGAGACTGTT  3016
             |||||| || |||    |||||||  |    || ||||  |||||||| ||||   |  |
Sbjct  2730  ACAATATCCAATGAGCAAAGAAGCTCGGGAAGGTATCAGACCCCACATCCAGAAGTTCCT  2789

Query  3017  GGACCAGGGAATACTGGTACCCTGCCAGTCCCCCTGGAATACACCCCTGCTACCCGTTAA  3076
              ||||  ||  |  |||| ||||| | ||| ||||||||||| || |||||||| || ||
Sbjct  2790  AGACCTAGGGGTCTTGGTGCCCTGTCGGTCGCCCTGGAATACCCCTCTGCTACCTGTAAA  2849

Query  3077  GAAACCAGGAACTAACGATTATAGGCCTGTCCAGGATCTGAGAGAAGTCAACAAGCGGGT  3136
              || ||||| || || || ||| |||| || || || ||||||||| | || ||  ||||
Sbjct  2850  AAAGCCAGGGACCAATGACTATCGGCCAGTTCAAGACCTGAGAGAAATTAATAAAAGGGT  2909

Query  3137  GGAAGACATCCACCCCACCGTGCCCAATCCTTATAACCTCCTAAGTGGGCTCCCACCGTC  3196
               | || || || ||||| || || || ||||| || || || |||   || || ||   
Sbjct  2910  ACAGGATATTCATCCCACAGTCCCAAACCCTTACAATCTTCTGAGTTCCCTTCCGCCTAG  2969

Query  3197  CCACCGGTGGTATACTGTGCTTGATTTAAAGGATGCCTTTTTCTGCCTGAGACTCCACCC  3256
             | |    |||||  | ||  | ||| | |||||||||||||||||||| || || || ||
Sbjct  2970  CTATACTTGGTACTCAGTCTTAGATCTCAAGGATGCCTTTTTCTGCCTCAGGCTACATCC  3029

Query  3257  CACCAGTCAGCCTCTCTTCGCCTTCGAGTGGAGAGATCCAGGGATGGGAATCTCAGGACA  3316
             || ||| ||||| || ||||| |||||||||| ||| ||||  |  || | | |||| ||
Sbjct  3030  CAACAGCCAGCCGCTGTTCGCGTTCGAGTGGAAAGACCCAGAAAAAGGTAACACAGGTCA  3089

Query  3317  ATTAACCTGGACCAGACTCCCACAGGGTTTCAAAAACAGTCCCACCCTGTTTGATGAGGC  3376
               | ||||||||  | || ||||| || ||||| |||  |||||| || || || |||||
Sbjct  3090  GCTGACCTGGACGCGGCTACCACAAGGGTTCAAGAACTCTCCCACTCTCTTCGACGAGGC  3149

Query  3377  ACTACACAGAGACCTAGCAGACTTCCGGATCCAGCACCCAGACTTGATCCTGCTACAGTA  3436
              || ||| ||||  | ||   |||  ||  ||   ||||  |  || |  | || || ||
Sbjct  3150  CCTCCACCGAGATTTGGCTCCCTTTAGGGCCCTCAACCCCCAGGTGGTGTTACTCCAATA  3209

Query  3437  CGTGGATGACATACTACTGGCCGCC---ACTTCTGAGCTCGACTGCCAACAAGGTACTCG  3493
              ||||| ||| |  |  ||||||||   || | |||    |||||| || |||| || | 
Sbjct  3210  TGTGGACGACCTCTTGGTGGCCGCCCCCACATATGAA---GACTGCAAAAAAGGAACACA  3266

Query  3494  GGCCCTGTTACTAACCCTAGGAAACCTCGGGTATCGGGCCTCGGCCAAGAAAGCCCAACT  3553
             |   || ||||      || | ||  | ||||| ||||  ||||| ||||| ||||| ||
Sbjct  3267  GAAGCTCTTACAGGAGTTAAGTAAGTTGGGGTACCGGGTATCGGCTAAGAAGGCCCAGCT  3326

Query  3554  TTGCCAGAAACAGGTCAAGTATCTGGGGTATCTCCTAAAAGAGGGTCAGAGATGGCTGAC  3613
              ||||||| | | ||||  ||||||||||| || || || || ||  | |||||||| ||
Sbjct  3327  CTGCCAGAGAGAAGTCACCTATCTGGGGTACCTACTCAAGGAAGGAAAAAGATGGCTAAC  3386

Query  3614  TGAGGCCAGAAAAGAGACTGTGATGGGGCAGCCTACTCCGAAGACCCCTCGACAACTAAG  3673
                 ||| |||| |  ||||| |||      |||  ||| | ||||||  ||||  |  |
Sbjct  3387  CCCAGCCCGAAAGGCTACTGTTATGAAAATCCCTGTTCCTACGACCCCCAGACAGGTCCG  3446

Query  3674  GGAGTTCCTAGGGACGGCAGGCTTCTGTCGCCTCTGGATCCCTGGGTTTGCAGAAATGGC  3733
              || || ||||| || || || |||||  | ||||||||||||||||||||     ||||
Sbjct  3447  TGAATTTCTAGGCACTGCCGGATTCTGCAGGCTCTGGATCCCTGGGTTTGCTTCCCTGGC  3506

Query  3734  AGCCCCCTTGTACCCTCTCACCAAAACGGGGACTCTGTTTAATTGGGGCCCA-GACCAGC  3792
              || ||||||||||| || | |||||  | |  ||  ||| ||| || |  | || || |
Sbjct  3507  TGCACCCTTGTACCCCCT-AACAAAAGAGAGCATCCCTTTTATTTGGACTGAGGAACATC  3565

Query  3793  AAAAGGCCTATCAAGAAATCAAACAGGCTCTTCTAACTGCCCCAGCCCTGGGGTTGCCAG  3852
             |  |||| | | |  | || ||| | ||  | ||  | ||||| ||  |||   | ||||
Sbjct  3566  AGCAGGCTTTTGACCACATAAAAAAAGCCTTGCTGTCAGCCCCTGCATTGGCCCTCCCAG  3625

Query  3853  ATTTGACTAAGCCCTTTGAACTCTTTGTCGACGAGA-AGCAGGGCTACGCCAAAGGCGTC  3911
             |  | || ||||| ||    || | | | || |||| |||  |||   |||   || || 
Sbjct  3626  ACCTCACCAAGCCATTCACTCTATATATAGATGAGAGAGC-CGGCGTGGCCCGGGGAGTG  3684

Query  3912  CTAACGCAAAAACTGGGACCTTGGCGTCGGCCCGTGGCCTACCTGTCCAAAAAGCTAGAC  3971
             || || || |   | ||||| ||||| ||||| || || || || || ||||| || || 
Sbjct  3685  CTCACTCAGACTTTAGGACCCTGGCGGCGGCCAGTAGCATATCTATCAAAAAAACTGGAT  3744

Query  3972  CCAGTGG-CAGCTGGGTGGCCCCCTTGCCTACGGATGGTAGCAGCCATTGCCGTTCTGAC  4030
             || |||| |||| ||||||||  | |||||      ||| |||||  | ||  | ||   
Sbjct  3745  CCGGTGGCCAGC-GGGTGGCCAACCTGCCTGAAAGCGGTTGCAGCAGTAGCACTCCTTCT  3803

Query  4031  AAAAGATGCAGGCAAGCTAACCATGGGACA----GCCGCTAGTCATCCTGGCCCCCCAT-  4085
              ||||| || |  ||| ||||| |||||||    |   || || |   | ||  ||||| 
Sbjct  3804  CAAAGACGCTGATAAGTTAACCTTGGGACAAAATGTGACT-GTGA---TTGCTTCCCATA  3859

Query  4086  GCAGTAGAGGCACTGGTCAAGCAACCCCCTGACCGCTGGCTATCCAACGCCCGCATGACC  4145
             ||     | ||| | ||   ||||||||| ||||| ||| |  |||| ||| | ||||| 
Sbjct  3860  GCCTCGAAAGCA-TCGTGCGGCAACCCCCCGACCGGTGGATGACCAATGCCAGAATGACT  3918

Query  4146  CACTATCAGGCAATGCTCCTAGATACGGACCGAGT-TCAGTTCGGACCGGTGGTAGCCTT  4204
             || || |||    ||||  || ||   ||  | || ||  ||  | ||  || | | | |
Sbjct  3919  CATTACCAGAGCCTGCTGTTAAAT---GAAAGGGTATCGTTTGCGCCCCCTGCT-GTCCT  3974

Query  4205  AAACCCGGCCACGTTGCTCCC---CTTGCCGGGAAAAGAGACCCC---CCACGACTGCCT  4258
             |||||| || ||  | || ||   |  | |||   |||  |||||    |||   |||  
Sbjct  3975  AAACCCAGCTACCCTACTTCCAGTCGAGTCGG---AAGCCACCCCAGTGCACAGGTGCTC  4031

Query  4259  CGAGATCTTGGCTG-AGACACACGGCACCAGACCGGACCTCACGGACCAGCCCCTCCCAA  4317
              || ||| | || | ||| ||  || ||  |||  |||||    ||||| ||  | ||  
Sbjct  4032  AGAAATCCTCGCCGAAGAAAC-TGGAACTCGACGAGACCTAGAAGACCAACCATTGCC--  4088

Query  4318  ATGCCGACCACACCTGGTATACAGATGGAAGCAGCTTCCTGCAGGAGGGGCAACGTAAGG  4377
               |  |  |  |||||||||||||| || ||||| ||| |   ||| ||  |||| |  |
Sbjct  4089  -CGGGGTGCCAACCTGGTATACAGACGGTAGCAGTTTCATCACGGAAGGTAAACGGAGAG  4147

Query  4378  CTGGAGCAGC-------GGTGACCACCGAGACCGAGGTAATCTGGGCCA--AGGCGTTGC  4428
             | || ||  |       | || | | || |||   ||||   ||||| |  || |  |||
Sbjct  4148  CAGGGGCCCCGATCGTAGATGGCAAGCG-GAC---GGTA---TGGGCTAGCAGCC--TGC  4198

Query  4429  CAGCCGGGACATCCGCCCAGCGAGCTGAACTAATAGCACTCACCCAGGCCCTAAAGATGG  4488
             |||  || || || ||||||   ||||||||| ||||  | || |||||  ||    |||
Sbjct  4199  CAGAAGGTACGTCAGCCCAGAAGGCTGAACTAGTAGCCTTGACGCAGGCATTACGCCTGG  4258

Query  4489  CAGAAGGTAAGAAGCTAAATGTTTATACTGATAGCCGCTATGCCTTTGCTACCGCCCATG  4548
             | ||||| || ||  | ||  | || || || ||| | ||||| ||||| || || ||| 
Sbjct  4259  CCGAAGGAAAAAACATCAACATCTACACGGACAGCAGGTATGCTTTTGCCACTGCTCATA  4318

Query  4549  TCCATGGAGAAATATAT-AGGAGACGTGGGTTGCTCACCTCAGAAGGCAAGGAGATCAAG  4607
             | ||||| | ||||||| || ||| | ||| ||||||| || |  || || || ||||| 
Sbjct  4319  TTCATGGGGCAATATATAAGCAGA-GGGGGCTGCTCACTTCTGCTGGAAAAGATATCAAA  4377

Query  4608  AACAAGGGCGAAATCTTGGCCTTACTGAAAGCTCTCTTTCTGCCCAAAAGACTCAGTATA  4667
             ||||| |  ||||| |||||| | ||  | ||  ||  ||| || |   |  ||   || 
Sbjct  4378  AACAAAGAGGAAATTTTGGCCCTGCTAGAGGCCATCCATCTCCCTAGGCGGGTCGCCATT  4437

Query  4668  ATTCACTGCCCAGGACATCAGAAAGGCAATAGTGCTGAAGCTAAAGGCAACCGAATGGCG  4727
             || ||||| || || || ||||  || | ||   |||  || |  || ||||| | ||| 
Sbjct  4438  ATCCACTGTCCTGGCCACCAGAGGGGAAGTAACCCTGTGGCCACTGGGAACCGGAGGGCC  4497

Query  4728  GACCAGGCAGCCCGGGAAGCAGCCATG  4754
             ||| |||| ||   | |||| ||| ||
Sbjct  4498  GACGAGGCTGCAAAGCAAGCCGCCCTG  4524


 Score = 248 bits (274),  Expect = 1e-63
 Identities = 344/482 (71%), Gaps = 0/482 (0%)
 Strand=Plus/Plus

Query  5125  GAGGACATCGACCAGGCACCCATTGGGAAATTGACTTTACTGAAGTAAGGCCCGGACTGT  5184
             ||||| ||||||| |||    | |||||  | ||||| || ||| ||| ||| || | ||
Sbjct  4808  GAGGAGATCGACCCGGCGTGTACTGGGAGGTAGACTTCACAGAAATAAAGCCTGGTCGGT  4867

Query  5185  ATGGGCATAAGTATCTTCTGGTGTTTGTGGACACGTTCTCTGGCTGGGTGGAAGCCTTCC  5244
             ||||  | ||||||||  | || ||  | || || ||||| || ||||| ||||| || |
Sbjct  4868  ATGGAAACAAGTATCTGTTAGTATTCATAGATACTTTCTCCGGATGGGTAGAAGCTTTTC  4927

Query  5245  CAACCAAGCATGAGACTGCCAAAGTTGTGACCAAAAAGCTTCTAGAAGAAATATTTCCAA  5304
             | |||||   ||| || |||  | | ||    |||||  |  ||||||||||  | ||  
Sbjct  4928  CTACCAAAACTGAAACGGCCCTAATCGTCTGTAAAAAAATATTAGAAGAAATTCTACCCC  4987

Query  5305  GGTTTGGAATGCCCCAAGTATTGGGGACTGATAATGGGCCTGCCTTCGTCTCCCAGGTAA  5364
             | || || || ||  | ||| | ||| | || ||||| || ||||| ||  | |||||||
Sbjct  4988  GCTTCGGGATCCCTAAGGTACTCGGGTCAGACAATGGCCCGGCCTTTGTTGCTCAGGTAA  5047

Query  5365  GTCAGTCGGTGGCCAAGCTACTGGGGATTGATTGGAAACTACATTGTGCTTACAGACCCC  5424
             |||||    ||||||  | |||||||||  |||||||  |||||||||| || |||||||
Sbjct  5048  GTCAGGGACTGGCCACTCAACTGGGGATAAATTGGAAGTTACATTGTGCGTATAGACCCC  5107

Query  5425  AGAGTTCAGGTCAGGTAGAAAGAATGAATAGGACAATCAAGGAGACTTTGACCAAATTAA  5484
             |||| ||||||||||||||||||||||| || ||||| || ||||| |||||||||||| 
Sbjct  5108  AGAGCTCAGGTCAGGTAGAAAGAATGAACAGAACAATTAAAGAGACCTTGACCAAATTAG  5167

Query  5485  CGCTTGCAACTGGCACTAGAGACTGGGTACTCCTACTTCCCTTGGCCCTCTACCGAGCCC  5544
             |  | |  || ||    | |||||||||   ||| |||||||| || ||     | ||| 
Sbjct  5168  CCTTAGAGACCGGTGGAAAAGACTGGGTGACCCTCCTTCCCTTAGCGCTGCTTAGGGCCA  5227

Query  5545  GCAACACTCCGGGCCCCCATGGACTCACTCCGTATGAAATCCTGTATGGGGCGCCCCCGC  5604
             | || || || ||||    |||  | ||||| |||||||| || ||||| |  || || |
Sbjct  5228  GGAATACCCCTGGCCGGTTTGGTTTAACTCCTTATGAAATTCTCTATGGAGGACCACCCC  5287

Query  5605  CC  5606
             ||
Sbjct  5288  CC  5289


 Score = 213 bits (235),  Expect = 1e-52
 Identities = 192/235 (82%), Gaps = 5/235 (2%)
 Strand=Plus/Plus

Query  185  GCGCCAGTCCTCCGATAGACTGAGTCGCCCGGGTACCCGTGTTCCCAATAAAGCCTCTTG  244
            |||||||||||  || |||||||| |||||||||||||||||  |||||||| |||||||
Sbjct  1    GCGCCAGTCCTTAGAGAGACTGAGCCGCCCGGGTACCCGTGTGTCCAATAAAACCTCTTG  60

Query  245  CTGTTTACATCC-GAATCGTGGACTCGCTGATCCTTGGGAGGGTCTCCTCAGATTGATTG  303
            ||| || ||||| ||  ||||| |||| || ||||||||||||| | |||  |   ||||
Sbjct  61   CTGATTGCATCCGGAGCCGTGGTCTCGTTGTTCCTTGGGAGGGT-TTCTCCTAACTATTG  119

Query  304  ACTGCCCACCTGGGGGGTCTTTCATTTGGAGGTTCCACCGAGATCAGGAGACCCCTGCCC  363
            || |||||| | ||||||||  ||||||| || ||  ||| |||| ||| |||||  |||
Sbjct  120  ACCGCCCACTTCGGGGGTCTCACATTTGGGGGCTCGTCCGGGATC-GGAAACCCC-ACCC  177

Query  364  AGGGACCACCGACCC-CCGCCGGGAGGTAAGCTGGCCAGCGGTCGTTTCGTGTCT  417
            ||||||||||||||| ||  |||||||||||||||||||||  ||||  ||||||
Sbjct  178  AGGGACCACCGACCCACCAACGGGAGGTAAGCTGGCCAGCGACCGTTGTGTGTCT  232


 Score = 143 bits (158),  Expect = 4e-32
 Identities = 147/193 (76%), Gaps = 17/193 (9%)
 Strand=Plus/Plus

Query  62    ATGACCGGGAAGT-ACCCCAAACCTTATTCGAACTAACCAACCAGCTCGCTTCTCGCTTC  120
             ||||||||||| | |||||   ||||||| |||||||||||  | || || |||||||||
Sbjct  7912  ATGACCGGGAATTCACCCCTGGCCTTATTTGAACTAACCAATTACCTTGCCTCTCGCTTC  7971

Query  121   TGTAACCGCGCTTTTTGCTCCCCAGCCCTAGCCCTATAAAAAGGGTACAAACTCCACACT  180
             |||| ||||||||||||||               || || |||   | ||||||||| | 
Sbjct  7972  TGTACCCGCGCTTTTTGCTA--------------TAAAATAAGCTCAGAAACTCCACCC-  8016

Query  181   CGGCGCGCCAGTCCTCCGATAGACTGAGTCGCCCGGGTACCCGTGTTCCCAATAAAGCCT  240
              || |||||||||||  || |||||||| |||||||||||||||||  |||||||| |||
Sbjct  8017  -GGAGCGCCAGTCCTTAGAGAGACTGAGCCGCCCGGGTACCCGTGTGTCCAATAAAACCT  8075

Query  241   CTTGCTGTTTACA  253
             ||||||| || ||
Sbjct  8076  CTTGCTGATTGCA  8088


 Score = 113 bits (124),  Expect = 7e-23
 Identities = 428/663 (65%), Gaps = 18/663 (3%)
 Strand=Plus/Plus

Query  1467  CTTCAGTACTGGCCGTTTTCCTCCTCTGACTTATATAATTGGAAAAATAATAACCCTTCC  1526
             || || || ||||| ||||||||  | ||  | ||||||||||||  |||| | || || 
Sbjct  1264  CTACAATATTGGCCTTTTTCCTCAGCAGATCTTTATAATTGGAAATCTAATCATCCCTCT  1323

Query  1527  TTTTCTGAAGATCCAGGTAAATTGACGGCCTTGATTGAGTCCGTCCTCATCACCCACCAG  1586
             ||||||||| | ||||      | ||||   |  |||||||  |  |  || |||| |||
Sbjct  1324  TTTTCTGAAAACCCAGCAGGTCTCACGGGGCTCCTTGAGTCTCTTATGTTCTCCCATCAG  1383

Query  1587  CCCACCTGGGACGACTGTCAGCAGTTGTTGGGGACCCTGCTGACCGGAGAAGAAAAGCAG  1646
             ||||| |||||||| || || ||| |  |   ||  ||  | |||   || |||  | | 
Sbjct  1384  CCCACTTGGGACGATTGCCAACAGCTCCTACAGATTCTTTTCACCACTGAGGAACGGGAA  1443

Query  1647  CGGGTGCTCCTAGAGGCTAGAAAGGCAGTCC---GGGGCAATGATGGACGCCCCACTCAG  1703
              |  | ||||| |||||  | ||    ||||   ||| |||||  || | ||| || |||
Sbjct  1444  AGAATTCTCCTGGAGGCCCGCAAAAATGTCCTTGGGGACAATG--GGGC-CCCTACACAG  1500

Query  1704  TTGCCTAATGAAGTCAATGCTGCTTTTCCCCTTGAGCGCCCCGATTGGGATTACACCACT  1763
              |    ||     | ||||  || || |||||  | || ||  | |||||||||| ||| 
Sbjct  1501  CTCGAGAACCTCATTAATGAGGCCTTCCCCCTCAATCGACCTCACTGGGATTACAACACA  1560

Query  1764  ACAGAAGGTAGGAACCACCTAGTCCTCTATCGCCAGTTGCTCTTAGCGGGTCTCCAGAAC  1823
              | | ||||||| | |  ||  |  |||| |||| |   ||  | || ||||||   || 
Sbjct  1561  GCCGCAGGTAGGGAGCGTCTTCTGGTCTACCGCCGGACTCTAGTGGCAGGTCTC---AAA  1617

Query  1824  GCGGGCA----GAAGTCCCACCAATTTGGCCAAGGTAAAAGGGATAACCCAGGGACCTAA  1879
             | |||||    |  |||| ||||||||||| ||||||| || | |    ||||||||   
Sbjct  1618  G-GGGCAGCTCGGCGTCCTACCAATTTGGCTAAGGTAAGAGAGGTCTTGCAGGGACCGGC  1676

Query  1880  TGAGTCTCCCTCAGCCTTTTTAGAGAGACTCAAGGAGGCCTATCGCAGGTACACTCCTTA  1939
              ||  | || || |  || |||||  | || | |||||||||| | || |||||||| | 
Sbjct  1677  AGAACCCCCTTCGGTTTTCTTAGAACGCCTGATGGAGGCCTATAGGAGATACACTCCGTT  1736

Query  1940  TGA-CCCTGAGGACCCAGGG-CAAGAAACCAATGTGTCTATGTCATTCATCTGGCAGTCT  1997
             ||| ||||     |  |||| ||| |  |    ||  | ||| | || ||| | ||||| 
Sbjct  1737  TGATCCCT--CTTCTGAGGGACAACAGGCTGCGGTCGCCATGGCCTTTATCGGACAGTCA  1794

Query  1998  GCCCCGGATATCGGGCGAAAGTTAGAGCGGTTAGAAGATTTAAAGAGCAAGACCTTAGGA  2057
             ||||| ||||||  |  ||||||| || || |||| |   |  ||  | |  |||||  |
Sbjct  1795  GCCCCAGATATCAAGAAAAAGTTACAGAGGCTAGAGGGGCTCCAGGACTATTCCTTACAA  1854

Query  2058  GACTTAGTGAGGGAAGCTGAAAAGATCTTTAATaaacgagaaaccccggaagaaagagag  2117
             || ||||| |  || || |||||| | |   ||||  |||| ||    ||||||||| | 
Sbjct  1855  GATTTAGTAAAAGAGGCAGAAAAGGTGTACCATAAGAGAGAGACAGAAGAAGAAAGACAA  1914

Query  2118  gaa  2120
             |||
Sbjct  1915  GAA  1917


 Score = 52.7 bits (57),  Expect = 2e-04
 Identities = 122/182 (67%), Gaps = 3/182 (2%)
 Strand=Plus/Plus

Query  909   ACCTTCTGTTCCGCCGAATGGCCAACTTTCAATGTAGGATGGCCTCAGGATGGTACTTTC  968
             || ||||||||| |||| ||||| || |||   || || ||||| | ||| || ||||| 
Sbjct  739   ACTTTCTGTTCCTCCGAGTGGCCCACATTCGGCGTGGGGTGGCCACCGGAGGGAACTTTT  798

Query  969   AATTTAAGTATTATCTCTCAGGTTAAGTCTAGAGTGTTTTGTCCTGGTCCCCACGGACAC  1028
             ||| |   | | || | |   |||||    ||| ||| || ||  |    |   ||||| 
Sbjct  799   AATCTCTCTGTCATTTTTGCAGTTAAAA--AGATTGTCTT-TCAGGAGAACGGGGGACAT  855

Query  1029  CCGGATCAGGTCCCATATATCGTTACCTGGGAGGCACTTGCCTATGACCCCCCTCCGTGG  1088
             ||||| || || |||||||||||    ||| |||  || ||| |  | ||||| || |||
Sbjct  856   CCGGACCAAGTTCCATATATCGTGGTATGGCAGGACCTCGCCCAGAATCCCCCACCATGG  915

Query  1089  GT  1090
             ||
Sbjct  916   GT  917


>NC_009424.5 Woolly monkey sarcoma virus
Length=5779

 Score = 315 bits (348),  Expect = 1e-83
 Identities = 290/365 (79%), Gaps = 23/365 (6%)
 Strand=Plus/Plus

Query  57    CCCAAATGACCGGGAAGTACCCCAAACCTTATTCGAACTAACCAACCAGCTCGCTTCTCG  116
             |||| ||||||||     |||||   ||||||| ||||| |||||  | || ||||||||
Sbjct  686   CCCACATGACCGGAGCTCACCCCTGGCCTTATTTGAACTGACCAATTACCTTGCTTCTCG  745

Query  117   CTTCTGTAACCGCGCTTTTTGCTCCCCAGCCCTAGCCCTATAAAAAGGGTACA--AACTC  174
             |||||||| ||||||||||||||                |||||| | |  ||  |||||
Sbjct  746   CTTCTGTACCCGCGCTTTTTGCT----------------ATAAAATGAGCTCAGAAACTC  789

Query  175   CACACTCGGCGCGCCAGTCCTCCGATAGACTGAGTCGCCCGGGTACCCGTGTTCCCAATA  234
             |||  |||||||||||||||||||| ||||||||||||||||||||| ||||   |||||
Sbjct  790   CAC--TCGGCGCGCCAGTCCTCCGAGAGACTGAGTCGCCCGGGTACCTGTGTGTTCAATA  847

Query  235   AAGCCTCTTGCTGTTTACATCCGAA-TCGTGGACTCGCTGATCCTTGGGAGGGTCTCCTC  293
             || ||||||||| ||| ||||||||  ||||| |||| || ||||||||||||||||  |
Sbjct  848   AAACCTCTTGCTATTTGCATCCGAAGCCGTGGTCTCGTTGTTCCTTGGGAGGGTCTCTCC  907

Query  294   AGATTGATTGACTGCCCACCTGGGGGGTCTTTCATTTGGAGGTTCCACCGAGATCAGGAG  353
               | ||||||||||||||||| |||||||| |||||||| || ||  ||| |||| ||||
Sbjct  908   TAACTGATTGACTGCCCACCTCGGGGGTCTCTCATTTGGGGGCTCGTCCGGGATC-GGAG  966

Query  354   ACCCCTGCCCAGGGACCACCGACCC-CCGCCGGGAGGTAAGCTGGCCAGCGGTCGTTTCG  412
             |||||  |||||||||||||||||| ||  ||||||||||||||||||||| ||| |  |
Sbjct  967   ACCCCCACCCAGGGACCACCGACCCACCAACGGGAGGTAAGCTGGCCAGCGATCGCTCTG  1026

Query  413   TGTCT  417
             |||||
Sbjct  1027  TGTCT  1031


 Score = 237 bits (262),  Expect = 2e-60
 Identities = 343/481 (71%), Gaps = 15/481 (3%)
 Strand=Plus/Plus

Query  5125  GAGGACATCGACCAGGCACCCATTGGGAAATTGACTTTACTGAAGTAAGGCCCGGACTGT  5184
             ||||| |||| || |||    | |||||  | ||||| || ||||| | ||| || | ||
Sbjct  2904  GAGGAGATCGCCCCGGCGTGTACTGGGAGGTAGACTTCACAGAAGTGAAGCCTGGCCGGT  2963

Query  5185  ATGGGCATAAGTATCTTCTGGTGTTTGTGGACACGTTCTCTGGCTGGGTGGAAGCCTTCC  5244
             ||||  | | |||||| ||||| ||  | || || || || || ||||| ||||| || |
Sbjct  2964  ATGGAAACAGGTATCTGCTGGTATTCATAGATACTTTTTCCGGATGGGTAGAAGCTTTTC  3023

Query  5245  CAACCAAGCATGAGACTGCCAAAGTTGTGACCAAAAAGCTTCTAGAAGAAATATTTCCAA  5304
             | |||||   ||| || |||       |||||      || | ||| |||||  | ||  
Sbjct  3024  CTACCAAAACTGAAACGGCCC------TGACCGT----CTGCAAGA-GAAATTCTACCCC  3072

Query  5305  GGTTTGGAATGCCCCAAGTATTGGGGACTGATAATGGGCCTGCCTTCGTCTCCCAGGTAA  5364
             | || ||| | ||  | ||| | ||| | || ||||| || ||||| ||  | |||||||
Sbjct  3073  GCTTCGGA-TCCCTAAGGTACTCGGGTCAGACAATGGCCCAGCCTTTGTTGCTCAGGTAA  3131

Query  5365  GTCAGTCGGTGGCCAAGCTACTGGGGATTGATTGGAAACTACATTGTGCTTACAGACCCC  5424
             |||||    ||||||  | |||||||||  |||||||  |||||||||| || |||||||
Sbjct  3132  GTCAGGGACTGGCCACTCAACTGGGGATAAATTGGAAGTTACATTGTGCGTATAGACCCC  3191

Query  5425  AGAGTTCAGGTCAGGTAGAAAGAATGAATAGGACAATCAAGGAGACTTTGACCAAATTAA  5484
             |||| |||||||||||||| |||||||| ||||||||||||||||| |||||||||||| 
Sbjct  3192  AGAGCTCAGGTCAGGTAGAGAGAATGAACAGGACAATCAAGGAGACCTTGACCAAATTAG  3251

Query  5485  CGCTTGCAACTGGCACTAGAGACTGGGTACTCCTACTTCCCTTGGCCCTCTACCGAGCCC  5544
             |  | |  || ||    | |||||||||   ||| |||||||| || ||   | ||||| 
Sbjct  3252  CCTTAGAGACCGGTGGAAAAGACTGGGTGGCCCTCCTTCCCTTAGCGCTGCTCAGAGCCA  3311

Query  5545  GCAACACTCCGGGCCCCCATGGACTCACTCCGTATGAAATCCTGTATGGGG---CGCCCC  5601
               || || ||  |||    ||| || ||||| |||||||| || |||||||   ||||||
Sbjct  3312  AGAATACCCCTAGCCGGTTTGGTCTAACTCCTTATGAAATTCTCTATGGGGGACCGCCCC  3371

Query  5602  C  5602
             |
Sbjct  3372  C  3372


 Score = 227 bits (251),  Expect = 4e-57
 Identities = 215/275 (78%), Gaps = 21/275 (8%)
 Strand=Plus/Plus

Query  57    CCCAAATGACCGGGAAGTACCCCAAACCTTATTCGAACTAACCAACCAGCTCGCTTCTCG  116
             |||| ||||||||     |||||   ||||||| ||||| |||||  | || ||||||||
Sbjct  5341  CCCACATGACCGGAGCTCACCCCTGGCCTTATTTGAACTGACCAATTACCTTGCTTCTCG  5400

Query  117   CTTCTGTAACCGCGCTTTTTGCTCCCCAGCCCTAGCCCTATAAAAAGGGTACA--AACTC  174
             |||||||| ||||||||||||||                |||||| | |  ||  |||||
Sbjct  5401  CTTCTGTACCCGCGCTTTTTGCT----------------ATAAAATGAGCTCAGAAACTC  5444

Query  175   CACACTCGGCGCGCCAGTCCTCCGATAGACTGAGTCGCCCGGGTACCCGTGTTCCCAATA  234
             |||  |||||||||||||||||||| ||||||||||||||||||||| ||||   |||||
Sbjct  5445  CAC--TCGGCGCGCCAGTCCTCCGAGAGACTGAGTCGCCCGGGTACCTGTGTGTTCAATA  5502

Query  235   AAGCCTCTTGCTGTTTACATCCGAA-TCGTGGACTCGCTGATCCTTGGGAGGGTCTCCTC  293
             || ||||||||| ||| ||||||||  ||||| |||| || ||||||||||||||||  |
Sbjct  5503  AAACCTCTTGCTATTTGCATCCGAAGCCGTGGTCTCGTTGTTCCTTGGGAGGGTCTCTCC  5562

Query  294   AGATTGATTGACTGCCCACCTGGGGGGTCTTTCAT  328
               | ||||||||||||||||| |||||||| ||||
Sbjct  5563  TAACTGATTGACTGCCCACCTCGGGGGTCTCTCAT  5597


 Score = 109 bits (120),  Expect = 9e-22
 Identities = 426/662 (64%), Gaps = 16/662 (2%)
 Strand=Plus/Plus

Query  1467  CTTCAGTACTGGCCGTTTTCCTCCTCTGACTTATATAATTGGAAAAATAATAACCCTTCC  1526
             || || || ||||| ||||||||  | ||  | ||||||||||||  |||  | ||||||
Sbjct  2034  CTACAATATTGGCCTTTTTCCTCAGCAGATCTTTATAATTGGAAATCTAACCATCCTTCC  2093

Query  1527  TTTTCTGAAGATCCAGGTAAATTGACGGCCTTGATTGAGTCCGTCCTCATCACCCACCAG  1586
             ||||||||| ||||||    | | ||||   |  |||||||  |  |  |  | || |||
Sbjct  2094  TTTTCTGAAAATCCAGCAGGACTCACGGGGCTCCTTGAGTCTCTTATGTTTTCTCATCAG  2153

Query  1587  CCCACCTGGGACGACTGTCAGCAGTTGTTGGGGACCCTGCTGACCGGAGAAGAAAAGCAG  1646
             ||||| |||||||| || || ||| |  |   ||  ||  | |||   || ||   | | 
Sbjct  2154  CCCACTTGGGACGATTGCCAACAGCTCCTACAGATTCTCTTCACCACTGAGGAGCGGGAA  2213

Query  1647  CGGGTGCTCCTAGAGGCTAGAAAGGCAGTCC---GGGGCAATGATGGACGCCCCACTCAG  1703
              || | ||||| |||||  | |||   ||||   ||| ||| |  || | ||| ||||| 
Sbjct  2214  AGGATTCTCCTGGAGGCCCGCAAGAATGTCCTTGGGGACAACG--GGGC-CCCTACTCAA  2270

Query  1704  TTGCCTAATGAAGTCAATGCTGCTTTTCCCCTTGAGCGCCCCGATTGGGATTACACCACT  1763
              |    ||     | ||||  || || |||||  | || ||  | |||||||||| ||| 
Sbjct  2271  CTCGAGAACCTCATTAATGAGGCCTTCCCCCTCAATCGACCTCAGTGGGATTACAACACG  2330

Query  1764  ACAGAAGGTAGGAACCACCTAGTCCTCTATCGCCAGTTGCTCTTAGCGGGTCTCCAGAAC  1823
              | | ||||||| | |  ||  |  |||| |||| |   ||  | || ||||||   || 
Sbjct  2331  GCCGCAGGTAGGGAGCTGCTCCTGGTCTACCGCCGGACTCTAGTGGCAGGTCTC---AAA  2387

Query  1824  GCGGGCA----GAAGTCCCACCAATTTGGCCAAGGTAAAAGGGATAACCCAGGGACCTAA  1879
             | |||||    |  | ||||| |||||||| ||||||| || | |    ||||||||   
Sbjct  2388  G-GGGCAGCTCGGCGCCCCACTAATTTGGCTAAGGTAAGAGAGGTCTTGCAGGGACCGGC  2446

Query  1880  TGAGTCTCCCTCAGCCTTTTTAGAGAGACTCAAGGAGGCCTATCGCAGGTACACTCCTTA  1939
              ||  | || || |  || |||||  | || | |||||||||| | || |||||||| | 
Sbjct  2447  AGAACCCCCTTCGGTTTTCTTAGAACGCCTAATGGAGGCCTATAGGAGATACACTCCGTT  2506

Query  1940  TGACCCTGAGGACCCAGGGCAAGAAACCAATGTGTCTATGTCATTCATCTGGCAGTCTGC  1999
             ||||||    ||    |||||  |  |    ||  | | | | |||| | | ||||| ||
Sbjct  2507  TGACCCCTCAGAAGAGGGGCAGCAGGCTGCGGTTGCCACGGCCTTCACCGGACAGTCAGC  2566

Query  2000  CCCGGATATCGGGCGAAAGTTAGAGCGGTTAGA-AGATTTAAAGAGCAAGACCTTAGGAG  2058
             ||| ||||||  |  ||||||| || || ||||  |  |  ||||   |  |||||  ||
Sbjct  2567  CCCAGATATCAAGAAAAAGTTACAGAGGCTAGAGGGGCTCCAAGA-TTATTCCTTACAAG  2625

Query  2059  ACTTAGTGAGGGAAGCTGAAAAGATCTTTAATaaacgagaaaccccggaagaaagagagg  2118
             | |||||||| || || || ||| | |   | ||  |||| ||    ||||||||| | |
Sbjct  2626  ATTTAGTGAGAGAGGCAGAGAAGGTGTACCACAAGAGAGAGACAGAAGAAGAAAGACAAG  2685

Query  2119  aa  2120
             ||
Sbjct  2686  AA  2687


 Score = 78.8 bits (86),  Expect = 1e-12
 Identities = 73/93 (78%), Gaps = 0/93 (0%)
 Strand=Plus/Plus

Query  5814  GAACCTCGCTGGAAAGGACCCTACACCGTCCTGCTGACCACCCCCACCGCTCTCAAAGTA  5873
             || ||||| |||||||| || |||   ||  ||||||||||||| |||||  | ||||| 
Sbjct  3575  GAGCCTCGGTGGAAAGGCCCGTACCTGGTGTTGCTGACCACCCCGACCGCGGTAAAAGTC  3634

Query  5874  GACGGCATCGCTGCGTGGATCCACGCCGCTCAC  5906
             ||||| |||||||| ||| |||| ||  |||||
Sbjct  3635  GACGGTATCGCTGCCTGGGTCCATGCTTCTCAC  3667


 Score = 48.2 bits (52),  Expect = 0.002
 Identities = 121/182 (66%), Gaps = 3/182 (2%)
 Strand=Plus/Plus

Query  909   ACCTTCTGTTCCGCCGAATGGCCAACTTTCAATGTAGGATGGCCTCAGGATGGTACTTTC  968
             || ||||||||| |||| ||||| || |||   || || ||||| | ||| || ||||| 
Sbjct  1506  ACTTTCTGTTCCTCCGAGTGGCCCACATTCGGCGTGGGGTGGCCGCCGGAGGGAACTTTT  1565

Query  969   AATTTAAGTATTATCTCTCAGGTTAAGTCTAGAGTGTTTTGTCCTGGTCCCCACGGACAC  1028
             ||| |   | | || | |   |||||     || ||| || ||  |   ||   ||||||
Sbjct  1566  AATCTCTCTGTCATTTTTGCAGTTAAAAG--GATTGTCTT-TCAGGAAACCGGAGGACAC  1622

Query  1029  CCGGATCAGGTCCCATATATCGTTACCTGGGAGGCACTTGCCTATGACCCCCCTCCGTGG  1088
             ||||| || || ||||| |||||    ||| |||  || ||| |    ||||| || |||
Sbjct  1623  CCGGACCAAGTTCCATACATCGTGGTGTGGCAGGACCTCGCCCAGAGTCCCCCACCATGG  1682

Query  1089  GT  1090
             ||
Sbjct  1683  GT  1684


>V01201.1 Simian sarcoma virus proviral sequence with genes coding 
for envelope protein (env) and polymerase (pol)
Length=5779

 Score = 315 bits (348),  Expect = 1e-83
 Identities = 290/365 (79%), Gaps = 23/365 (6%)
 Strand=Plus/Plus

Query  57    CCCAAATGACCGGGAAGTACCCCAAACCTTATTCGAACTAACCAACCAGCTCGCTTCTCG  116
             |||| ||||||||     |||||   ||||||| ||||| |||||  | || ||||||||
Sbjct  686   CCCACATGACCGGAGCTCACCCCTGGCCTTATTTGAACTGACCAATTACCTTGCTTCTCG  745

Query  117   CTTCTGTAACCGCGCTTTTTGCTCCCCAGCCCTAGCCCTATAAAAAGGGTACA--AACTC  174
             |||||||| ||||||||||||||                |||||| | |  ||  |||||
Sbjct  746   CTTCTGTACCCGCGCTTTTTGCT----------------ATAAAATGAGCTCAGAAACTC  789

Query  175   CACACTCGGCGCGCCAGTCCTCCGATAGACTGAGTCGCCCGGGTACCCGTGTTCCCAATA  234
             |||  |||||||||||||||||||| ||||||||||||||||||||| ||||   |||||
Sbjct  790   CAC--TCGGCGCGCCAGTCCTCCGAGAGACTGAGTCGCCCGGGTACCTGTGTGTTCAATA  847

Query  235   AAGCCTCTTGCTGTTTACATCCGAA-TCGTGGACTCGCTGATCCTTGGGAGGGTCTCCTC  293
             || ||||||||| ||| ||||||||  ||||| |||| || ||||||||||||||||  |
Sbjct  848   AAACCTCTTGCTATTTGCATCCGAAGCCGTGGTCTCGTTGTTCCTTGGGAGGGTCTCTCC  907

Query  294   AGATTGATTGACTGCCCACCTGGGGGGTCTTTCATTTGGAGGTTCCACCGAGATCAGGAG  353
               | ||||||||||||||||| |||||||| |||||||| || ||  ||| |||| ||||
Sbjct  908   TAACTGATTGACTGCCCACCTCGGGGGTCTCTCATTTGGGGGCTCGTCCGGGATC-GGAG  966

Query  354   ACCCCTGCCCAGGGACCACCGACCC-CCGCCGGGAGGTAAGCTGGCCAGCGGTCGTTTCG  412
             |||||  |||||||||||||||||| ||  ||||||||||||||||||||| ||| |  |
Sbjct  967   ACCCCCACCCAGGGACCACCGACCCACCAACGGGAGGTAAGCTGGCCAGCGATCGCTCTG  1026

Query  413   TGTCT  417
             |||||
Sbjct  1027  TGTCT  1031


 Score = 237 bits (262),  Expect = 2e-60
 Identities = 343/481 (71%), Gaps = 15/481 (3%)
 Strand=Plus/Plus

Query  5125  GAGGACATCGACCAGGCACCCATTGGGAAATTGACTTTACTGAAGTAAGGCCCGGACTGT  5184
             ||||| |||| || |||    | |||||  | ||||| || ||||| | ||| || | ||
Sbjct  2904  GAGGAGATCGCCCCGGCGTGTACTGGGAGGTAGACTTCACAGAAGTGAAGCCTGGCCGGT  2963

Query  5185  ATGGGCATAAGTATCTTCTGGTGTTTGTGGACACGTTCTCTGGCTGGGTGGAAGCCTTCC  5244
             ||||  | | |||||| ||||| ||  | || || || || || ||||| ||||| || |
Sbjct  2964  ATGGAAACAGGTATCTGCTGGTATTCATAGATACTTTTTCCGGATGGGTAGAAGCTTTTC  3023

Query  5245  CAACCAAGCATGAGACTGCCAAAGTTGTGACCAAAAAGCTTCTAGAAGAAATATTTCCAA  5304
             | |||||   ||| || |||       |||||      || | ||| |||||  | ||  
Sbjct  3024  CTACCAAAACTGAAACGGCCC------TGACCGT----CTGCAAGA-GAAATTCTACCCC  3072

Query  5305  GGTTTGGAATGCCCCAAGTATTGGGGACTGATAATGGGCCTGCCTTCGTCTCCCAGGTAA  5364
             | || ||| | ||  | ||| | ||| | || ||||| || ||||| ||  | |||||||
Sbjct  3073  GCTTCGGA-TCCCTAAGGTACTCGGGTCAGACAATGGCCCAGCCTTTGTTGCTCAGGTAA  3131

Query  5365  GTCAGTCGGTGGCCAAGCTACTGGGGATTGATTGGAAACTACATTGTGCTTACAGACCCC  5424
             |||||    ||||||  | |||||||||  |||||||  |||||||||| || |||||||
Sbjct  3132  GTCAGGGACTGGCCACTCAACTGGGGATAAATTGGAAGTTACATTGTGCGTATAGACCCC  3191

Query  5425  AGAGTTCAGGTCAGGTAGAAAGAATGAATAGGACAATCAAGGAGACTTTGACCAAATTAA  5484
             |||| |||||||||||||| |||||||| ||||||||||||||||| |||||||||||| 
Sbjct  3192  AGAGCTCAGGTCAGGTAGAGAGAATGAACAGGACAATCAAGGAGACCTTGACCAAATTAG  3251

Query  5485  CGCTTGCAACTGGCACTAGAGACTGGGTACTCCTACTTCCCTTGGCCCTCTACCGAGCCC  5544
             |  | |  || ||    | |||||||||   ||| |||||||| || ||   | ||||| 
Sbjct  3252  CCTTAGAGACCGGTGGAAAAGACTGGGTGGCCCTCCTTCCCTTAGCGCTGCTCAGAGCCA  3311

Query  5545  GCAACACTCCGGGCCCCCATGGACTCACTCCGTATGAAATCCTGTATGGGG---CGCCCC  5601
               || || ||  |||    ||| || ||||| |||||||| || |||||||   ||||||
Sbjct  3312  AGAATACCCCTAGCCGGTTTGGTCTAACTCCTTATGAAATTCTCTATGGGGGACCGCCCC  3371

Query  5602  C  5602
             |
Sbjct  3372  C  3372


 Score = 227 bits (251),  Expect = 4e-57
 Identities = 215/275 (78%), Gaps = 21/275 (8%)
 Strand=Plus/Plus

Query  57    CCCAAATGACCGGGAAGTACCCCAAACCTTATTCGAACTAACCAACCAGCTCGCTTCTCG  116
             |||| ||||||||     |||||   ||||||| ||||| |||||  | || ||||||||
Sbjct  5341  CCCACATGACCGGAGCTCACCCCTGGCCTTATTTGAACTGACCAATTACCTTGCTTCTCG  5400

Query  117   CTTCTGTAACCGCGCTTTTTGCTCCCCAGCCCTAGCCCTATAAAAAGGGTACA--AACTC  174
             |||||||| ||||||||||||||                |||||| | |  ||  |||||
Sbjct  5401  CTTCTGTACCCGCGCTTTTTGCT----------------ATAAAATGAGCTCAGAAACTC  5444

Query  175   CACACTCGGCGCGCCAGTCCTCCGATAGACTGAGTCGCCCGGGTACCCGTGTTCCCAATA  234
             |||  |||||||||||||||||||| ||||||||||||||||||||| ||||   |||||
Sbjct  5445  CAC--TCGGCGCGCCAGTCCTCCGAGAGACTGAGTCGCCCGGGTACCTGTGTGTTCAATA  5502

Query  235   AAGCCTCTTGCTGTTTACATCCGAA-TCGTGGACTCGCTGATCCTTGGGAGGGTCTCCTC  293
             || ||||||||| ||| ||||||||  ||||| |||| || ||||||||||||||||  |
Sbjct  5503  AAACCTCTTGCTATTTGCATCCGAAGCCGTGGTCTCGTTGTTCCTTGGGAGGGTCTCTCC  5562

Query  294   AGATTGATTGACTGCCCACCTGGGGGGTCTTTCAT  328
               | ||||||||||||||||| |||||||| ||||
Sbjct  5563  TAACTGATTGACTGCCCACCTCGGGGGTCTCTCAT  5597


 Score = 109 bits (120),  Expect = 9e-22
 Identities = 426/662 (64%), Gaps = 16/662 (2%)
 Strand=Plus/Plus

Query  1467  CTTCAGTACTGGCCGTTTTCCTCCTCTGACTTATATAATTGGAAAAATAATAACCCTTCC  1526
             || || || ||||| ||||||||  | ||  | ||||||||||||  |||  | ||||||
Sbjct  2034  CTACAATATTGGCCTTTTTCCTCAGCAGATCTTTATAATTGGAAATCTAACCATCCTTCC  2093

Query  1527  TTTTCTGAAGATCCAGGTAAATTGACGGCCTTGATTGAGTCCGTCCTCATCACCCACCAG  1586
             ||||||||| ||||||    | | ||||   |  |||||||  |  |  |  | || |||
Sbjct  2094  TTTTCTGAAAATCCAGCAGGACTCACGGGGCTCCTTGAGTCTCTTATGTTTTCTCATCAG  2153

Query  1587  CCCACCTGGGACGACTGTCAGCAGTTGTTGGGGACCCTGCTGACCGGAGAAGAAAAGCAG  1646
             ||||| |||||||| || || ||| |  |   ||  ||  | |||   || ||   | | 
Sbjct  2154  CCCACTTGGGACGATTGCCAACAGCTCCTACAGATTCTCTTCACCACTGAGGAGCGGGAA  2213

Query  1647  CGGGTGCTCCTAGAGGCTAGAAAGGCAGTCC---GGGGCAATGATGGACGCCCCACTCAG  1703
              || | ||||| |||||  | |||   ||||   ||| ||| |  || | ||| ||||| 
Sbjct  2214  AGGATTCTCCTGGAGGCCCGCAAGAATGTCCTTGGGGACAACG--GGGC-CCCTACTCAA  2270

Query  1704  TTGCCTAATGAAGTCAATGCTGCTTTTCCCCTTGAGCGCCCCGATTGGGATTACACCACT  1763
              |    ||     | ||||  || || |||||  | || ||  | |||||||||| ||| 
Sbjct  2271  CTCGAGAACCTCATTAATGAGGCCTTCCCCCTCAATCGACCTCAGTGGGATTACAACACG  2330

Query  1764  ACAGAAGGTAGGAACCACCTAGTCCTCTATCGCCAGTTGCTCTTAGCGGGTCTCCAGAAC  1823
              | | ||||||| | |  ||  |  |||| |||| |   ||  | || ||||||   || 
Sbjct  2331  GCCGCAGGTAGGGAGCTGCTCCTGGTCTACCGCCGGACTCTAGTGGCAGGTCTC---AAA  2387

Query  1824  GCGGGCA----GAAGTCCCACCAATTTGGCCAAGGTAAAAGGGATAACCCAGGGACCTAA  1879
             | |||||    |  | ||||| |||||||| ||||||| || | |    ||||||||   
Sbjct  2388  G-GGGCAGCTCGGCGCCCCACTAATTTGGCTAAGGTAAGAGAGGTCTTGCAGGGACCGGC  2446

Query  1880  TGAGTCTCCCTCAGCCTTTTTAGAGAGACTCAAGGAGGCCTATCGCAGGTACACTCCTTA  1939
              ||  | || || |  || |||||  | || | |||||||||| | || |||||||| | 
Sbjct  2447  AGAACCCCCTTCGGTTTTCTTAGAACGCCTAATGGAGGCCTATAGGAGATACACTCCGTT  2506

Query  1940  TGACCCTGAGGACCCAGGGCAAGAAACCAATGTGTCTATGTCATTCATCTGGCAGTCTGC  1999
             ||||||    ||    |||||  |  |    ||  | | | | |||| | | ||||| ||
Sbjct  2507  TGACCCCTCAGAAGAGGGGCAGCAGGCTGCGGTTGCCACGGCCTTCACCGGACAGTCAGC  2566

Query  2000  CCCGGATATCGGGCGAAAGTTAGAGCGGTTAGA-AGATTTAAAGAGCAAGACCTTAGGAG  2058
             ||| ||||||  |  ||||||| || || ||||  |  |  ||||   |  |||||  ||
Sbjct  2567  CCCAGATATCAAGAAAAAGTTACAGAGGCTAGAGGGGCTCCAAGA-TTATTCCTTACAAG  2625

Query  2059  ACTTAGTGAGGGAAGCTGAAAAGATCTTTAATaaacgagaaaccccggaagaaagagagg  2118
             | |||||||| || || || ||| | |   | ||  |||| ||    ||||||||| | |
Sbjct  2626  ATTTAGTGAGAGAGGCAGAGAAGGTGTACCACAAGAGAGAGACAGAAGAAGAAAGACAAG  2685

Query  2119  aa  2120
             ||
Sbjct  2686  AA  2687


 Score = 78.8 bits (86),  Expect = 1e-12
 Identities = 73/93 (78%), Gaps = 0/93 (0%)
 Strand=Plus/Plus

Query  5814  GAACCTCGCTGGAAAGGACCCTACACCGTCCTGCTGACCACCCCCACCGCTCTCAAAGTA  5873
             || ||||| |||||||| || |||   ||  ||||||||||||| |||||  | ||||| 
Sbjct  3575  GAGCCTCGGTGGAAAGGCCCGTACCTGGTGTTGCTGACCACCCCGACCGCGGTAAAAGTC  3634

Query  5874  GACGGCATCGCTGCGTGGATCCACGCCGCTCAC  5906
             ||||| |||||||| ||| |||| ||  |||||
Sbjct  3635  GACGGTATCGCTGCCTGGGTCCATGCTTCTCAC  3667


 Score = 48.2 bits (52),  Expect = 0.002
 Identities = 121/182 (66%), Gaps = 3/182 (2%)
 Strand=Plus/Plus

Query  909   ACCTTCTGTTCCGCCGAATGGCCAACTTTCAATGTAGGATGGCCTCAGGATGGTACTTTC  968
             || ||||||||| |||| ||||| || |||   || || ||||| | ||| || ||||| 
Sbjct  1506  ACTTTCTGTTCCTCCGAGTGGCCCACATTCGGCGTGGGGTGGCCGCCGGAGGGAACTTTT  1565

Query  969   AATTTAAGTATTATCTCTCAGGTTAAGTCTAGAGTGTTTTGTCCTGGTCCCCACGGACAC  1028
             ||| |   | | || | |   |||||     || ||| || ||  |   ||   ||||||
Sbjct  1566  AATCTCTCTGTCATTTTTGCAGTTAAAAG--GATTGTCTT-TCAGGAAACCGGAGGACAC  1622

Query  1029  CCGGATCAGGTCCCATATATCGTTACCTGGGAGGCACTTGCCTATGACCCCCCTCCGTGG  1088
             ||||| || || ||||| |||||    ||| |||  || ||| |    ||||| || |||
Sbjct  1623  CCGGACCAAGTTCCATACATCGTGGTGTGGCAGGACCTCGCCCAGAGTCCCCCACCATGG  1682

Query  1089  GT  1090
             ||
Sbjct  1683  GT  1684


>NC_038923.1 Hardy-Zuckermann 4 feline sarcoma virus (H24-FeSV) 
kit oncogene
Length=2473

 Score = 163 bits (180),  Expect = 4e-38
 Identities = 273/392 (70%), Gaps = 6/392 (2%)
 Strand=Plus/Plus

Query  1470  CAGTACTGGCCGTTTTCCTCCTCTGACTTATATAATTGGAAAAATAATAACCCTTCCTTT  1529
             ||||| ||||| || ||  | || ||| | ||||| |||||     |||||||  | || 
Sbjct  844   CAGTATTGGCCATTCTCAGCTTCAGACCTGTATAACTGGAAGTCGCATAACCCCCCTTTC  903

Query  1530  TCTGAAGATCCAGGTAAATTGACGGCCTTGATTGAGTCCGTCCTCATCACCCACCAGCCC  1589
             ||  |||| ||||      | ||   | | ||||||||| |  |  | || || || || 
Sbjct  904   TCCCAAGACCCAGTGGCCCTAACTAACCTAATTGAGTCCATTTTAGTGACGCATCAACCA  963

Query  1590  ACCTGGGACGACTGTCAGCAGTTGTTGGGGACCCTGCTGACCGGAGAAGAAAAGCAGCGG  1649
             |||||||||||||| |||||| | |||  | | || ||||| || ||||||| |||  ||
Sbjct  964   ACCTGGGACGACTGCCAGCAGCTCTTGCAGGCACTCCTGACAGGCGAAGAAAGGCAAAGG  1023

Query  1650  GTGCTCCTAGAGGCTAGAAAGGCAGTCCGGGGCAATGATGGACGCCCCACTCAGTTGCCT  1709
             || || || |||||  |||||   || |  ||| | || ||||| || || ||  | || 
Sbjct  1024  GTCCTTCTTGAGGCCCGAAAGCAGGTTCCAGGCGAGGACGGACGGCCAACCCAACTACCC  1083

Query  1710  AATGAAGTCAATGCT--GCTTTTCCCCTTGA-GCGCCCCGATTGGGATTACACCACTACA  1766
             |||   |||| || |  |  |||||||||||  || ||| | |||||||   | ||  | 
Sbjct  1084  AAT---GTCATTGATGAGACTTTCCCCTTGACCCGTCCCAACTGGGATTTTGCTACGCCG  1140

Query  1767  GAAGGTAGGAACCACCTAGTCCTCTATCGCCAGTTGCTCTTAGCGGGTCTCCAGAACGCG  1826
             | ||||||| | ||||||  ||| |||||||||||||| |||||||||||||     || 
Sbjct  1141  GCAGGTAGGGAGCACCTACGCCTTTATCGCCAGTTGCTATTAGCGGGTCTCCGCGGGGCT  1200

Query  1827  GGCAGAAGTCCCACCAATTTGGCCAAGGTAAA  1858
             |  ||| | ||||| ||||||||  |||||||
Sbjct  1201  GCAAGACGCCCCACTAATTTGGCACAGGTAAA  1232


>X03711.1 Hardy-Zuckermann 4 feline sarcoma virus (H24-FeSV) kit 
oncogene
Length=2473

 Score = 163 bits (180),  Expect = 4e-38
 Identities = 273/392 (70%), Gaps = 6/392 (2%)
 Strand=Plus/Plus

Query  1470  CAGTACTGGCCGTTTTCCTCCTCTGACTTATATAATTGGAAAAATAATAACCCTTCCTTT  1529
             ||||| ||||| || ||  | || ||| | ||||| |||||     |||||||  | || 
Sbjct  844   CAGTATTGGCCATTCTCAGCTTCAGACCTGTATAACTGGAAGTCGCATAACCCCCCTTTC  903

Query  1530  TCTGAAGATCCAGGTAAATTGACGGCCTTGATTGAGTCCGTCCTCATCACCCACCAGCCC  1589
             ||  |||| ||||      | ||   | | ||||||||| |  |  | || || || || 
Sbjct  904   TCCCAAGACCCAGTGGCCCTAACTAACCTAATTGAGTCCATTTTAGTGACGCATCAACCA  963

Query  1590  ACCTGGGACGACTGTCAGCAGTTGTTGGGGACCCTGCTGACCGGAGAAGAAAAGCAGCGG  1649
             |||||||||||||| |||||| | |||  | | || ||||| || ||||||| |||  ||
Sbjct  964   ACCTGGGACGACTGCCAGCAGCTCTTGCAGGCACTCCTGACAGGCGAAGAAAGGCAAAGG  1023

Query  1650  GTGCTCCTAGAGGCTAGAAAGGCAGTCCGGGGCAATGATGGACGCCCCACTCAGTTGCCT  1709
             || || || |||||  |||||   || |  ||| | || ||||| || || ||  | || 
Sbjct  1024  GTCCTTCTTGAGGCCCGAAAGCAGGTTCCAGGCGAGGACGGACGGCCAACCCAACTACCC  1083

Query  1710  AATGAAGTCAATGCT--GCTTTTCCCCTTGA-GCGCCCCGATTGGGATTACACCACTACA  1766
             |||   |||| || |  |  |||||||||||  || ||| | |||||||   | ||  | 
Sbjct  1084  AAT---GTCATTGATGAGACTTTCCCCTTGACCCGTCCCAACTGGGATTTTGCTACGCCG  1140

Query  1767  GAAGGTAGGAACCACCTAGTCCTCTATCGCCAGTTGCTCTTAGCGGGTCTCCAGAACGCG  1826
             | ||||||| | ||||||  ||| |||||||||||||| |||||||||||||     || 
Sbjct  1141  GCAGGTAGGGAGCACCTACGCCTTTATCGCCAGTTGCTATTAGCGGGTCTCCGCGGGGCT  1200

Query  1827  GGCAGAAGTCCCACCAATTTGGCCAAGGTAAA  1858
             |  ||| | ||||| ||||||||  |||||||
Sbjct  1201  GCAAGACGCCCCACTAATTTGGCACAGGTAAA  1232


>NC_043382.1 Snyder-Theilen feline sarcoma virus genomic sequence
Length=4901

 Score = 144 bits (159),  Expect = 4e-32
 Identities = 231/326 (71%), Gaps = 27/326 (8%)
 Strand=Plus/Plus

Query  84   CTTATTCGAACTAACCAACCAGCTCGCTTCTCGCTTCTGTAACCGCGCTTTTTGCTCCCC  143
            || |||  |||||||||| |  | ||| |||||||||||||  |||||||| ||||    
Sbjct  335  CTCATTTAAACTAACCAATCCCCACGCCTCTCGCTTCTGTACGCGCGCTTTCTGCTATAA  394

Query  144  AGCCCTAGCCCTATAAAAAGGGTACAAACTCCACACTCGGCGCGCCAGTCCTCCGATAGA  203
            |   | |||| |            ||  | |||||   ||||||| |||| |     |||
Sbjct  395  AAAACGAGCCAT------------CAGCCCCCACA---GGCGCGCAAGTCTTTGTTGAGA  439

Query  204  CTGAGTCGCCCGGGTACCCGTGTTCCCAATAAAGCCTCTTGCTGTTTACATCCGAATCGT  263
            ||    ||||||||||||||||| |  |||||||||||||||||||| |||| || ||||
Sbjct  440  CTTGACCGCCCGGGTACCCGTGTACG-AATAAAGCCTCTTGCTGTTTGCATCTGACTCGT  498

Query  264  GGACTCGCTGATCCTTGGG---AGGGTCTCCTCAGATTGATTGACTGCCCACCTGGGGGG  320
            || |||| || ||| ||||    ||||||| ||     ||  ||   || ||   |||||
Sbjct  499  GGTCTCGGTGCTCCGTGGGCACGGGGTCTCATC--GCCGA-GGAAGACCTACTCCGGGGG  555

Query  321  TCTTTCATTTGGAGGTTCCACCGAGATCAGGAGACCCC--TGCCCAGGGACCACCGACCC  378
            |||||||||||| || ||  ||| |||   ||||||||    ||||||||||||||||||
Sbjct  556  TCTTTCATTTGGGGGCTCGTCCGGGAT--AGAGACCCCCAACCCCAGGGACCACCGACCC  613

Query  379  -CCGCCGGGAGGTAAGCTGGCCAGCG  403
             ||  | ||||||||||||||| |||
Sbjct  614  ACCATCAGGAGGTAAGCTGGCCGGCG  639


 Score = 143 bits (158),  Expect = 4e-32
 Identities = 279/409 (68%), Gaps = 25/409 (6%)
 Strand=Plus/Plus

Query  5651  CCCCTCTCTCCAAGCTCACTTACAGGCCCTCCAAGCAGTACAACGAGAGGTCTGGAAGCC  5710
             |||| || | || || || ||||  ||||| ||   ||| |||  |||| ||  ||  ||
Sbjct  3397  CCCCACTATGCAGGCACATTTACGCGCCCTGCAGCTAGTCCAAGAAGAGATCCAGAGACC  3456

Query  5711  ACTGGCCGCTGCCTATCAGGACCAGCTGGACCAGCCAGTGATACCACACCCCTTCCGTGT  5770
              || || || ||||| |  ||   ||| ||    || ||  | || |||||||||     
Sbjct  3457  TCTAGCGGCGGCCTACCGAGAAAGGCTCGAGACCCCGGTTGTGCCTCACCCCTTCAAACC  3516

Query  5771  CGGCGACACCGTGTGGGTACGCCGGCACCAGACTAAGAACTTGGAACCTCGCTGGAAAGG  5830
              || ||| |||| ||||| ||  | || || || |||||| | ||||| || ||||||||
Sbjct  3517  AGGAGACTCCGTCTGGGTTCGGAGACATCAAACCAAGAACCTCGAACCGCGGTGGAAAGG  3576

Query  5831  ACCCTACACCGTCCTGCTGACCACCCCCACCGCTCTCAAAGTAGACGGCATCGCTGCGTG  5890
             |||  | | |||||| |||||||||||||| ||  | || ||||||||  | ||||| ||
Sbjct  3577  ACCACATATCGTCCTTCTGACCACCCCCACAGCCTTAAAGGTAGACGGAGTTGCTGCTTG  3636

Query  5891  GATCCACGCCGCTCACGTAAAAGCGGC---GACAACCCC---TCCGG-----CCGGAA--  5937
             |||||||||| | || ||||| || ||   | ||||| |   || ||      | |||  
Sbjct  3637  GATCCACGCCTCACATGTAAAGGCTGCAGGGCCAACCACCAATCAGGACCCCTCAGAAGA  3696

Query  5938  ---CAGCATCAGGAC-------CGACATGGAAGGTCCAGCGTTCTCAAAACCCCTTAAAG  5987
                |||| || ||||       ||| |||||||||||| ||  | ||||||||  |||||
Sbjct  3697  CCCCAGC-TC-GGACGATCCATCGAGATGGAAGGTCCAACGCACCCAAAACCCTCTAAAG  3754

Query  5988  ATAAGATTAACCCGTGGGCCCCCCTGATAGTCCTGGGGATCTTAATAAG  6036
             |||||| |  | |||||| ||   ||||  |  ||||| ||||| ||||
Sbjct  3755  ATAAGACTTTCTCGTGGGACCTAATGATTTTGGTGGGGGTCTTATTAAG  3803


 Score = 96.0 bits (105),  Expect = 2e-17
 Identities = 149/213 (70%), Gaps = 19/213 (9%)
 Strand=Plus/Plus

Query  84    CTTATTCGAACTAACCAACCAGCTCGCTTCTCGCTTCTGTAACCGCGCTTTTTGCTCCCC  143
             || |||  |||||||||| |  | ||| |||||||||||||  |||||||| ||||    
Sbjct  4674  CTCATTTAAACTAACCAATCCCCACGCCTCTCGCTTCTGTACGCGCGCTTTCTGCTATAA  4733

Query  144   AGCCCTAGCCCTATAAAAAGGGTACAAACTCCACACTCGGCGCGCCAGTCCTCCGATAGA  203
             |   | |||| |            ||  | |||||   ||||||| |||| |     |||
Sbjct  4734  AAAACGAGCCAT------------CAGCCCCCACA---GGCGCGCAAGTCTTTGTTGAGA  4778

Query  204   CTGAGTCGCCCGGGTACCCGTGTTCCCAATAAAGCCTCTTGCTGTTTACATCCGAATCGT  263
             ||    ||||||||||||||||| |  |||||||||||||||||||| |||| || ||||
Sbjct  4779  CTTGACCGCCCGGGTACCCGTGTACG-AATAAAGCCTCTTGCTGTTTGCATCTGACTCGT  4837

Query  264   GGACTCGCTGATCCTTGGG---AGGGTCTCCTC  293
             || |||| || ||| ||||    ||||||| ||
Sbjct  4838  GGTCTCGGTGCTCCGTGGGCACGGGGTCTCATC  4870


 Score = 89.7 bits (98),  Expect = 8e-16
 Identities = 166/244 (68%), Gaps = 0/244 (0%)
 Strand=Plus/Plus

Query  1470  CAGTACTGGCCGTTTTCCTCCTCTGACTTATATAATTGGAAAAATAATAACCCTTCCTTT  1529
             ||||| ||||| || ||  |||| ||| | |||||||||||     | |||||  | || 
Sbjct  1607  CAGTATTGGCCATTCTCGGCCTCAGACCTGTATAATTGGAAGTCGCACAACCCCCCTTTC  1666

Query  1530  TCTGAAGATCCAGGTAAATTGACGGCCTTGATTGAGTCCGTCCTCATCACCCACCAGCCC  1589
             ||  |||| || |      | ||   | | ||||||||| |  |  | || ||||| || 
Sbjct  1667  TCCCAAGACCCGGTGGCCCTAACTAACCTAATTGAGTCCATTTTAGTAACGCACCAACCA  1726

Query  1590  ACCTGGGACGACTGTCAGCAGTTGTTGGGGACCCTGCTGACCGGAGAAGAAAAGCAGCGG  1649
             |||||||||||||| |||||  | |||  | | || ||||| || ||||||| |||  | 
Sbjct  1727  ACCTGGGACGACTGCCAGCAACTCTTGCAGGCACTCCTGACAGGCGAAGAAAGGCAAAGA  1786

Query  1650  GTGCTCCTAGAGGCTAGAAAGGCAGTCCGGGGCAATGATGGACGCCCCACTCAGTTGCCT  1709
             || || || |||||  |||||  ||| |  ||| | || || || || || ||  |||| 
Sbjct  1787  GTCCTTCTTGAGGCCCGAAAGCAAGTTCCAGGCGAAGACGGGCGGCCAACCCAACTGCCC  1846

Query  1710  AATG  1713
             ||||
Sbjct  1847  AATG  1850


 Score = 66.2 bits (72),  Expect = 9e-09
 Identities = 194/294 (66%), Gaps = 4/294 (1%)
 Strand=Plus/Plus

Query  799   TCATGGGACAGACCGTAACTACCCCTCTGAGTCTAACCTTGCAGCACTGGGGAGATGTCC  858
             ||||||| || || |||||||||||  | || || ||| |  | ||||||   || ||||
Sbjct  984   TCATGGGCCAAACTGTAACTACCCCCTTAAGCCTCACCCTTGACCACTGGTCCGAGGTCC  1043

Query  859   AGCGCATT-GCATCCAACCAGTCTGTGGATGTCAGGAAGAGGCGCTGGATTACCTTCTGT  917
              | |||   ||    || |||  ||| || ||| |||| | |   |||||||| || |||
Sbjct  1044  GG-GCACGAGCCCATAATCAGGGTGTCGAGGTCCGGAAAAAGAAATGGATTACTTTATGT  1102

Query  918   TCCGCCGAATGGCCAACTTTCAATGTAGGATGGCCTCAGGATGGTACTTTCAATTTAAGT  977
                |||||||||   |   | |||||||| ||||| |  || || |||||   | |   |
Sbjct  1103  GAAGCCGAATGGGTGATGATGAATGTAGGCTGGCCCCGAGAAGGAACTTTTTCTCTTGAT  1162

Query  978   ATTATCTCTCAGGTTAAGTCTAGAGTGTTTTGTCCTGGTCCCCACGGACACCCGGATCAG  1037
             |  || ||||||||||||   |   | ||    || || || || |||||||| || || 
Sbjct  1163  AACATTTCTCAGGTTAAGAAGAAGATCTTCGCCCCGGGACCACATGGACACCCCGACCAA  1222

Query  1038  GTCCCATATATCGTTACCTGGGAGGCACTT-GCCTATGACCCCCCTCCGTGGGT  1090
             || || || ||    || | ||||   ||| |||   ||||||||| | |||||
Sbjct  1223  GTTCCTTACATTACCACAT-GGAGATCCTTGGCCACAGACCCCCCTTCATGGGT  1275


>M22820.1 Snyder-Theilen feline sarcoma virus genomic sequence, 
sequence
Length=4901

 Score = 144 bits (159),  Expect = 4e-32
 Identities = 231/326 (71%), Gaps = 27/326 (8%)
 Strand=Plus/Plus

Query  84   CTTATTCGAACTAACCAACCAGCTCGCTTCTCGCTTCTGTAACCGCGCTTTTTGCTCCCC  143
            || |||  |||||||||| |  | ||| |||||||||||||  |||||||| ||||    
Sbjct  335  CTCATTTAAACTAACCAATCCCCACGCCTCTCGCTTCTGTACGCGCGCTTTCTGCTATAA  394

Query  144  AGCCCTAGCCCTATAAAAAGGGTACAAACTCCACACTCGGCGCGCCAGTCCTCCGATAGA  203
            |   | |||| |            ||  | |||||   ||||||| |||| |     |||
Sbjct  395  AAAACGAGCCAT------------CAGCCCCCACA---GGCGCGCAAGTCTTTGTTGAGA  439

Query  204  CTGAGTCGCCCGGGTACCCGTGTTCCCAATAAAGCCTCTTGCTGTTTACATCCGAATCGT  263
            ||    ||||||||||||||||| |  |||||||||||||||||||| |||| || ||||
Sbjct  440  CTTGACCGCCCGGGTACCCGTGTACG-AATAAAGCCTCTTGCTGTTTGCATCTGACTCGT  498

Query  264  GGACTCGCTGATCCTTGGG---AGGGTCTCCTCAGATTGATTGACTGCCCACCTGGGGGG  320
            || |||| || ||| ||||    ||||||| ||     ||  ||   || ||   |||||
Sbjct  499  GGTCTCGGTGCTCCGTGGGCACGGGGTCTCATC--GCCGA-GGAAGACCTACTCCGGGGG  555

Query  321  TCTTTCATTTGGAGGTTCCACCGAGATCAGGAGACCCC--TGCCCAGGGACCACCGACCC  378
            |||||||||||| || ||  ||| |||   ||||||||    ||||||||||||||||||
Sbjct  556  TCTTTCATTTGGGGGCTCGTCCGGGAT--AGAGACCCCCAACCCCAGGGACCACCGACCC  613

Query  379  -CCGCCGGGAGGTAAGCTGGCCAGCG  403
             ||  | ||||||||||||||| |||
Sbjct  614  ACCATCAGGAGGTAAGCTGGCCGGCG  639


 Score = 143 bits (158),  Expect = 4e-32
 Identities = 279/409 (68%), Gaps = 25/409 (6%)
 Strand=Plus/Plus

Query  5651  CCCCTCTCTCCAAGCTCACTTACAGGCCCTCCAAGCAGTACAACGAGAGGTCTGGAAGCC  5710
             |||| || | || || || ||||  ||||| ||   ||| |||  |||| ||  ||  ||
Sbjct  3397  CCCCACTATGCAGGCACATTTACGCGCCCTGCAGCTAGTCCAAGAAGAGATCCAGAGACC  3456

Query  5711  ACTGGCCGCTGCCTATCAGGACCAGCTGGACCAGCCAGTGATACCACACCCCTTCCGTGT  5770
              || || || ||||| |  ||   ||| ||    || ||  | || |||||||||     
Sbjct  3457  TCTAGCGGCGGCCTACCGAGAAAGGCTCGAGACCCCGGTTGTGCCTCACCCCTTCAAACC  3516

Query  5771  CGGCGACACCGTGTGGGTACGCCGGCACCAGACTAAGAACTTGGAACCTCGCTGGAAAGG  5830
              || ||| |||| ||||| ||  | || || || |||||| | ||||| || ||||||||
Sbjct  3517  AGGAGACTCCGTCTGGGTTCGGAGACATCAAACCAAGAACCTCGAACCGCGGTGGAAAGG  3576

Query  5831  ACCCTACACCGTCCTGCTGACCACCCCCACCGCTCTCAAAGTAGACGGCATCGCTGCGTG  5890
             |||  | | |||||| |||||||||||||| ||  | || ||||||||  | ||||| ||
Sbjct  3577  ACCACATATCGTCCTTCTGACCACCCCCACAGCCTTAAAGGTAGACGGAGTTGCTGCTTG  3636

Query  5891  GATCCACGCCGCTCACGTAAAAGCGGC---GACAACCCC---TCCGG-----CCGGAA--  5937
             |||||||||| | || ||||| || ||   | ||||| |   || ||      | |||  
Sbjct  3637  GATCCACGCCTCACATGTAAAGGCTGCAGGGCCAACCACCAATCAGGACCCCTCAGAAGA  3696

Query  5938  ---CAGCATCAGGAC-------CGACATGGAAGGTCCAGCGTTCTCAAAACCCCTTAAAG  5987
                |||| || ||||       ||| |||||||||||| ||  | ||||||||  |||||
Sbjct  3697  CCCCAGC-TC-GGACGATCCATCGAGATGGAAGGTCCAACGCACCCAAAACCCTCTAAAG  3754

Query  5988  ATAAGATTAACCCGTGGGCCCCCCTGATAGTCCTGGGGATCTTAATAAG  6036
             |||||| |  | |||||| ||   ||||  |  ||||| ||||| ||||
Sbjct  3755  ATAAGACTTTCTCGTGGGACCTAATGATTTTGGTGGGGGTCTTATTAAG  3803


 Score = 96.0 bits (105),  Expect = 2e-17
 Identities = 149/213 (70%), Gaps = 19/213 (9%)
 Strand=Plus/Plus

Query  84    CTTATTCGAACTAACCAACCAGCTCGCTTCTCGCTTCTGTAACCGCGCTTTTTGCTCCCC  143
             || |||  |||||||||| |  | ||| |||||||||||||  |||||||| ||||    
Sbjct  4674  CTCATTTAAACTAACCAATCCCCACGCCTCTCGCTTCTGTACGCGCGCTTTCTGCTATAA  4733

Query  144   AGCCCTAGCCCTATAAAAAGGGTACAAACTCCACACTCGGCGCGCCAGTCCTCCGATAGA  203
             |   | |||| |            ||  | |||||   ||||||| |||| |     |||
Sbjct  4734  AAAACGAGCCAT------------CAGCCCCCACA---GGCGCGCAAGTCTTTGTTGAGA  4778

Query  204   CTGAGTCGCCCGGGTACCCGTGTTCCCAATAAAGCCTCTTGCTGTTTACATCCGAATCGT  263
             ||    ||||||||||||||||| |  |||||||||||||||||||| |||| || ||||
Sbjct  4779  CTTGACCGCCCGGGTACCCGTGTACG-AATAAAGCCTCTTGCTGTTTGCATCTGACTCGT  4837

Query  264   GGACTCGCTGATCCTTGGG---AGGGTCTCCTC  293
             || |||| || ||| ||||    ||||||| ||
Sbjct  4838  GGTCTCGGTGCTCCGTGGGCACGGGGTCTCATC  4870


 Score = 89.7 bits (98),  Expect = 8e-16
 Identities = 166/244 (68%), Gaps = 0/244 (0%)
 Strand=Plus/Plus

Query  1470  CAGTACTGGCCGTTTTCCTCCTCTGACTTATATAATTGGAAAAATAATAACCCTTCCTTT  1529
             ||||| ||||| || ||  |||| ||| | |||||||||||     | |||||  | || 
Sbjct  1607  CAGTATTGGCCATTCTCGGCCTCAGACCTGTATAATTGGAAGTCGCACAACCCCCCTTTC  1666

Query  1530  TCTGAAGATCCAGGTAAATTGACGGCCTTGATTGAGTCCGTCCTCATCACCCACCAGCCC  1589
             ||  |||| || |      | ||   | | ||||||||| |  |  | || ||||| || 
Sbjct  1667  TCCCAAGACCCGGTGGCCCTAACTAACCTAATTGAGTCCATTTTAGTAACGCACCAACCA  1726

Query  1590  ACCTGGGACGACTGTCAGCAGTTGTTGGGGACCCTGCTGACCGGAGAAGAAAAGCAGCGG  1649
             |||||||||||||| |||||  | |||  | | || ||||| || ||||||| |||  | 
Sbjct  1727  ACCTGGGACGACTGCCAGCAACTCTTGCAGGCACTCCTGACAGGCGAAGAAAGGCAAAGA  1786

Query  1650  GTGCTCCTAGAGGCTAGAAAGGCAGTCCGGGGCAATGATGGACGCCCCACTCAGTTGCCT  1709
             || || || |||||  |||||  ||| |  ||| | || || || || || ||  |||| 
Sbjct  1787  GTCCTTCTTGAGGCCCGAAAGCAAGTTCCAGGCGAAGACGGGCGGCCAACCCAACTGCCC  1846

Query  1710  AATG  1713
             ||||
Sbjct  1847  AATG  1850


 Score = 66.2 bits (72),  Expect = 9e-09
 Identities = 194/294 (66%), Gaps = 4/294 (1%)
 Strand=Plus/Plus

Query  799   TCATGGGACAGACCGTAACTACCCCTCTGAGTCTAACCTTGCAGCACTGGGGAGATGTCC  858
             ||||||| || || |||||||||||  | || || ||| |  | ||||||   || ||||
Sbjct  984   TCATGGGCCAAACTGTAACTACCCCCTTAAGCCTCACCCTTGACCACTGGTCCGAGGTCC  1043

Query  859   AGCGCATT-GCATCCAACCAGTCTGTGGATGTCAGGAAGAGGCGCTGGATTACCTTCTGT  917
              | |||   ||    || |||  ||| || ||| |||| | |   |||||||| || |||
Sbjct  1044  GG-GCACGAGCCCATAATCAGGGTGTCGAGGTCCGGAAAAAGAAATGGATTACTTTATGT  1102

Query  918   TCCGCCGAATGGCCAACTTTCAATGTAGGATGGCCTCAGGATGGTACTTTCAATTTAAGT  977
                |||||||||   |   | |||||||| ||||| |  || || |||||   | |   |
Sbjct  1103  GAAGCCGAATGGGTGATGATGAATGTAGGCTGGCCCCGAGAAGGAACTTTTTCTCTTGAT  1162

Query  978   ATTATCTCTCAGGTTAAGTCTAGAGTGTTTTGTCCTGGTCCCCACGGACACCCGGATCAG  1037
             |  || ||||||||||||   |   | ||    || || || || |||||||| || || 
Sbjct  1163  AACATTTCTCAGGTTAAGAAGAAGATCTTCGCCCCGGGACCACATGGACACCCCGACCAA  1222

Query  1038  GTCCCATATATCGTTACCTGGGAGGCACTT-GCCTATGACCCCCCTCCGTGGGT  1090
             || || || ||    || | ||||   ||| |||   ||||||||| | |||||
Sbjct  1223  GTTCCTTACATTACCACAT-GGAGATCCTTGGCCACAGACCCCCCTTCATGGGT  1275


>NC_006934.1 Reticuloendotheliosis virus strain HA9901 from China, 
complete genome
Length=8295

 Score = 117 bits (129),  Expect = 6e-24
 Identities = 258/379 (68%), Gaps = 11/379 (3%)
 Strand=Plus/Plus

Query  3023  GGGAATACTGGTACCCTGCCAGTCCCCCTGGAATACACCCCTGCTACCCGTTAAGAAACC  3082
             ||| || |||  ||||  ||| ||||||||||| || ||||| || || ||    ||  |
Sbjct  3052  GGGCATCCTGAGACCCGTCCACTCCCCCTGGAACACTCCCCTCCTCCCTGTGCGAAAGTC  3111

Query  3083  AGGAACTAACGATTATAGGCCTGTCCAGGATCTGAGAGAAGTCAACAAGCGGGTGGAAGA  3142
              || ||   ||| ||| ||   || || ||| | || ||||| |||||| |||| | |||
Sbjct  3112  CGGCACGTCCGAGTATCGGATGGTTCAAGATTTAAGGGAAGTAAACAAGAGGGTAG-AGA  3170

Query  3143  C-ATCCACCCCACCGTGCCCAATCCTTATAACCTCCTAAGTGGGCTCCCACCGTCCCACC  3201
             | || ||||| || || || || || || | |||||| ||     | || ||   ||   
Sbjct  3171  CTATTCACCCAACTGTCCCTAACCCATACACCCTCCTCAGCCTATTGCCCCCTGACCGAA  3230

Query  3202  GGTGGTATACTGTGCTTGATTTAAAGGATGCCTTTTTCTGCCTGAGACTCCACCCCACCA  3261
               |||||| ||||  | ||  | || || || ||||||||| |    |||   ||| | |
Sbjct  3231  TATGGTATTCTGTTTTGGACCTGAAAGACGCTTTTTTCTGCAT--CCCTCTGGCCCCCGA  3288

Query  3262  GT--CAGCCTCTCTTCGCCTTCGAGTGGAGAGATCC--AGGGATGGGAATCTCAGGACAA  3317
             ||  ||     ||||||| |||||||||  |||| |  ||| | | |||  ||||| |||
Sbjct  3289  GTCGCAATTGATCTTCGCATTCGAGTGGGCAGATGCGGAGGAAGGAGAA--TCAGGGCAA  3346

Query  3318  TTAACCTGGACCAGACTCCCACAGGGTTTCAAAAACAGTCCCACCCTGTTTGATGAGGCA  3377
              |||||||||| || || || |||||||| || |||   |||||||| |||||||  || 
Sbjct  3347  CTAACCTGGACTAGGCTACCTCAGGGTTTTAAGAACTCACCCACCCTTTTTGATGTAGCC  3406

Query  3378  CTACACAGAGACCTAGCAG  3396
             ||  |||| || || ||||
Sbjct  3407  CTTAACAGGGATCT-GCAG  3424


 Score = 64.4 bits (70),  Expect = 3e-08
 Identities = 59/75 (79%), Gaps = 0/75 (0%)
 Strand=Plus/Plus

Query  5396  TTGGAAACTACATTGTGCTTACAGACCCCAGAGTTCAGGTCAGGTAGAAAGAATGAATAG  5455
             |||||| || |||||||| ||| |||| || || || || ||||||||||| |||||  |
Sbjct  5425  TTGGAAGCTCCATTGTGCATACCGACCTCAAAGCTCGGGACAGGTAGAAAGGATGAACCG  5484

Query  5456  GACAATCAAGGAGAC  5470
              ||  | ||||||||
Sbjct  5485  AACCCTGAAGGAGAC  5499


 Score = 54.5 bits (59),  Expect = 6e-05
 Identities = 106/156 (68%), Gaps = 2/156 (1%)
 Strand=Plus/Plus

Query  1486  CCTCCTCTGACTTATATAATTGGAAAAATAATAACCCTTCCTTTTCTGAAGATCCAGGTA  1545
             || |||| ||  | ||||||||||||||  | ||||| || || ||  | | ||||| | 
Sbjct  1605  CCACCTCGGATCTGTATAATTGGAAAAACCAAAACCCATCATTCTCCCAGGCTCCAGATG  1664

Query  1546  AATTGACGGCCTTGATTGAGTCCGTCCTCATCACCCACCAGCCCACCTGGGACGACTGTC  1605
             || | |    | |  | || || ||  ||   || ||||||||||||||||| || || |
Sbjct  1665  AAGTAATTAGCCTACTAGAATCTGTTTTCTATACGCACCAGCCCACCTGGGATGATTGCC  1724

Query  1606  AGCAGTTGTTGGGGACCCTGCTGAC--CGGAGAAGA  1639
             ||||  |  |  | |||||| | ||  ||||| |||
Sbjct  1725  AGCAACTCCTCCGTACCCTGTTTACGACGGAGGAGA  1760


 Score = 41.0 bits (44),  Expect = 0.37
 Identities = 61/87 (70%), Gaps = 0/87 (0%)
 Strand=Plus/Plus

Query  5811  TTGGAACCTCGCTGGAAAGGACCCTACACCGTCCTGCTGACCACCCCCACCGCTCTCAAA  5870
             ||||  || || ||| | ||||||||||| ||  | || |  |||||||||||  | || 
Sbjct  5837  TTGGGGCCACGGTGGGACGGACCCTACACTGTAGTCCTCAGTACCCCCACCGCGGTAAAG  5896

Query  5871  GTAGACGGCATCGCTGCGTGGATCCAC  5897
             || |  || |   |  |||||||||||
Sbjct  5897  GTCGCTGGGAAGACCCCGTGGATCCAC  5923


>AY842951.1 Reticuloendotheliosis virus strain HA9901 from China, 
complete genome
Length=8295

 Score = 117 bits (129),  Expect = 6e-24
 Identities = 258/379 (68%), Gaps = 11/379 (3%)
 Strand=Plus/Plus

Query  3023  GGGAATACTGGTACCCTGCCAGTCCCCCTGGAATACACCCCTGCTACCCGTTAAGAAACC  3082
             ||| || |||  ||||  ||| ||||||||||| || ||||| || || ||    ||  |
Sbjct  3052  GGGCATCCTGAGACCCGTCCACTCCCCCTGGAACACTCCCCTCCTCCCTGTGCGAAAGTC  3111

Query  3083  AGGAACTAACGATTATAGGCCTGTCCAGGATCTGAGAGAAGTCAACAAGCGGGTGGAAGA  3142
              || ||   ||| ||| ||   || || ||| | || ||||| |||||| |||| | |||
Sbjct  3112  CGGCACGTCCGAGTATCGGATGGTTCAAGATTTAAGGGAAGTAAACAAGAGGGTAG-AGA  3170

Query  3143  C-ATCCACCCCACCGTGCCCAATCCTTATAACCTCCTAAGTGGGCTCCCACCGTCCCACC  3201
             | || ||||| || || || || || || | |||||| ||     | || ||   ||   
Sbjct  3171  CTATTCACCCAACTGTCCCTAACCCATACACCCTCCTCAGCCTATTGCCCCCTGACCGAA  3230

Query  3202  GGTGGTATACTGTGCTTGATTTAAAGGATGCCTTTTTCTGCCTGAGACTCCACCCCACCA  3261
               |||||| ||||  | ||  | || || || ||||||||| |    |||   ||| | |
Sbjct  3231  TATGGTATTCTGTTTTGGACCTGAAAGACGCTTTTTTCTGCAT--CCCTCTGGCCCCCGA  3288

Query  3262  GT--CAGCCTCTCTTCGCCTTCGAGTGGAGAGATCC--AGGGATGGGAATCTCAGGACAA  3317
             ||  ||     ||||||| |||||||||  |||| |  ||| | | |||  ||||| |||
Sbjct  3289  GTCGCAATTGATCTTCGCATTCGAGTGGGCAGATGCGGAGGAAGGAGAA--TCAGGGCAA  3346

Query  3318  TTAACCTGGACCAGACTCCCACAGGGTTTCAAAAACAGTCCCACCCTGTTTGATGAGGCA  3377
              |||||||||| || || || |||||||| || |||   |||||||| |||||||  || 
Sbjct  3347  CTAACCTGGACTAGGCTACCTCAGGGTTTTAAGAACTCACCCACCCTTTTTGATGTAGCC  3406

Query  3378  CTACACAGAGACCTAGCAG  3396
             ||  |||| || || ||||
Sbjct  3407  CTTAACAGGGATCT-GCAG  3424


 Score = 64.4 bits (70),  Expect = 3e-08
 Identities = 59/75 (79%), Gaps = 0/75 (0%)
 Strand=Plus/Plus

Query  5396  TTGGAAACTACATTGTGCTTACAGACCCCAGAGTTCAGGTCAGGTAGAAAGAATGAATAG  5455
             |||||| || |||||||| ||| |||| || || || || ||||||||||| |||||  |
Sbjct  5425  TTGGAAGCTCCATTGTGCATACCGACCTCAAAGCTCGGGACAGGTAGAAAGGATGAACCG  5484

Query  5456  GACAATCAAGGAGAC  5470
              ||  | ||||||||
Sbjct  5485  AACCCTGAAGGAGAC  5499


 Score = 54.5 bits (59),  Expect = 6e-05
 Identities = 106/156 (68%), Gaps = 2/156 (1%)
 Strand=Plus/Plus

Query  1486  CCTCCTCTGACTTATATAATTGGAAAAATAATAACCCTTCCTTTTCTGAAGATCCAGGTA  1545
             || |||| ||  | ||||||||||||||  | ||||| || || ||  | | ||||| | 
Sbjct  1605  CCACCTCGGATCTGTATAATTGGAAAAACCAAAACCCATCATTCTCCCAGGCTCCAGATG  1664

Query  1546  AATTGACGGCCTTGATTGAGTCCGTCCTCATCACCCACCAGCCCACCTGGGACGACTGTC  1605
             || | |    | |  | || || ||  ||   || ||||||||||||||||| || || |
Sbjct  1665  AAGTAATTAGCCTACTAGAATCTGTTTTCTATACGCACCAGCCCACCTGGGATGATTGCC  1724

Query  1606  AGCAGTTGTTGGGGACCCTGCTGAC--CGGAGAAGA  1639
             ||||  |  |  | |||||| | ||  ||||| |||
Sbjct  1725  AGCAACTCCTCCGTACCCTGTTTACGACGGAGGAGA  1760


 Score = 41.0 bits (44),  Expect = 0.37
 Identities = 61/87 (70%), Gaps = 0/87 (0%)
 Strand=Plus/Plus

Query  5811  TTGGAACCTCGCTGGAAAGGACCCTACACCGTCCTGCTGACCACCCCCACCGCTCTCAAA  5870
             ||||  || || ||| | ||||||||||| ||  | || |  |||||||||||  | || 
Sbjct  5837  TTGGGGCCACGGTGGGACGGACCCTACACTGTAGTCCTCAGTACCCCCACCGCGGTAAAG  5896

Query  5871  GTAGACGGCATCGCTGCGTGGATCCAC  5897
             || |  || |   |  |||||||||||
Sbjct  5897  GTCGCTGGGAAGACCCCGTGGATCCAC  5923


>NC_003059.1 Porcine endogenous retrovirus E, complete genome
Length=8072

 Score = 86.9 bits (95),  Expect = 1e-14
 Identities = 276/418 (66%), Gaps = 14/418 (3%)
 Strand=Plus/Plus

Query  2958  CAATACCCCATGTCACAAGAAGCCAGACTGGGGATCAAGCCCCACATACAGAGACTGTTG  3017
             |||||| | ||| |   ||||||  ||||||| ||| ||   ||| |  | || ||| | 
Sbjct  3193  CAATACTCAATGCCCAGAGAAGCTTGACTGGGAATCCAGGTTCACCTGGATAGGCTGCTT  3252

Query  3018  GACCAGGGAATACTGGTACCCTGCCAGTCCCCCTGGAATACACCCCTGCTACCCGTTAAG  3077
              | || ||| |  |  ||   || |||| ||| ||||| || ||  | || ||  | || 
Sbjct  3253  CAGCACGGACTGTTAATAAAATGTCAGTACCCTTGGAACACCCCTTTACTGCCAATGAAA  3312

Query  3078  AAACCAGGAACTAACGATTATAGGCCTGTCCAGGATCTGAGAGAAGTCAAC-AAGCGGGT  3136
             ||||| |||||  | || ||  | || || |||||  ||||||   | ||  ||||    
Sbjct  3313  AAACCGGGAACACAGGACTACCGCCCAGTACAGGACTTGAGAGCCATAAATGAAGCAACA  3372

Query  3137  GGAAGACATCCACCCCACCGTGCCCAATCCTTATAACCTCCTAAGTGGGCTCCCACCGTC  3196
             |  | |  | |||||  |||| || || || ||||  || |||   |||||    || ||
Sbjct  3373  GTCACAT-TACACCCATCCGTCCCTAACCCATATACACTGCTA---GGGCTGATCCCCTC  3428

Query  3197  CCACCG----GTGGTATACTGTGCTTGATTTAAAGGATGCCTTTTTCTGCCTGAGACTCC  3252
             | || |    ||||| ||||   || || ||||| ||||| |||||||||||  |  | |
Sbjct  3429  C-ACTGCTGAGTGGTTTACTTGTCTGGACTTAAAAGATGCTTTTTTCTGCCTCCGGATGC  3487

Query  3253  ACCCCACCAGTCAGCCTCTCTTCGCCTTCGAGTGG-AGAGATCCAGGGATGGGAATCTCA  3311
               ||  ||||||||||  | || || || || ||| ||| || ||   |  || | |  |
Sbjct  3488  CACCTGCCAGTCAGCCCTTGTTTGCTTTTGAATGGCAGA-ATACACATACAGGGA-CAAA  3545

Query  3312  GGA-CAATTAACCTGGACCAGACTCCCACAGGGTTTCAAAAACAGTCCCACCCTGTTT  3368
             ||| ||  | |||||||| ||||||||||| || |||||||||  |||||| || |||
Sbjct  3546  GGAACAGCTCACCTGGACTAGACTCCCACAAGGATTCAAAAACTCTCCCACTCTTTTT  3603


 Score = 58.1 bits (63),  Expect = 5e-06
 Identities = 57/74 (77%), Gaps = 0/74 (0%)
 Strand=Plus/Plus

Query  5823  TGGAAAGGACCCTACACCGTCCTGCTGACCACCCCCACCGCTCTCAAAGTAGACGGCATC  5882
             ||||| || ||||| || ||  | || |||||||||||| |||| ||||||   || || 
Sbjct  6032  TGGAAGGGCCCCTATACTGTAATTCTAACCACCCCCACCACTCTTAAAGTAACAGGAATA  6091

Query  5883  GCTGCGTGGATCCA  5896
             | ||| ||||||||
Sbjct  6092  GATGCTTGGATCCA  6105


 Score = 55.4 bits (60),  Expect = 2e-05
 Identities = 219/339 (65%), Gaps = 22/339 (6%)
 Strand=Plus/Plus

Query  3675  GAGTTCCTAGGGACGGCAGGCTTCTGTCGCCTCTGGATCCCTGGGTTTGCAGAAATGGC-  3733
             |||||||||||| | ||||  |||||  |  | ||||||||  ||||| ||||  |||| 
Sbjct  3910  GAGTTCCTAGGGGCAGCAGAATTCTGCTGGATATGGATCCCCAGGTTTTCAGACCTGGCT  3969

Query  3734  AGCCCCCT-TGT-ACCCTCTCACCAAAACGGG-------GACTCTGTTTAATTGGGGCCC  3784
             || || || | | |  ||||    |||| | |       | |||   |||| ||||| ||
Sbjct  3970  AGGCCTCTGTATGAGGCTCT----AAAAGGAGAAGAAAAGGCTCCCCTTAAATGGGGACC  4025

Query  3785  AGACCAGCAAAAGGCCTATCAAGAAATCAAACAGGCTCTTCTAACT---GCCCCAGCCCT  3841
             |  |||| | |  || | |||   |||||||    ||   || |||   || |||||| |
Sbjct  4026  AAGCCAGGAGACAGCGTTTCAGACAATCAAA---ACTAAACTCACTGAGGCTCCAGCCTT  4082

Query  3842  GGGGTTGCCAGATTTGACTAAGCCCTTTGAACTCTTTGTCGACGAGAAGCAGGGCTACGC  3901
             |||  | || ||| | || |     ||| | || |||||  | |||||  | ||    ||
Sbjct  4083  GGGACTTCCTGATGTAACCAGAGAATTTAACCTTTTTGTTCATGAGAAAAATGGGGTGGC  4142

Query  3902  CAAAGGCGTCCTAACGCAAAAACTGGGACCTTGGCGTCGGCCCGTGGCCTACCTGTCCAA  3961
                 || ||| |||  ||| || | || |||||||   |||| ||||| || ||||| ||
Sbjct  4143  TTTGGGAGTCTTAA--CAAGAATTTGGGCCTTGGCAGAGGCCAGTGGCATATCTGTCTAA  4200

Query  3962  AAAGCTAGACCCAGTGGCAGCTGGGTGGCCCCCTTGCCT  4000
             | |  | ||| |||| || || || ||||| || |||||
Sbjct  4201  ACAAATTGACTCAGTTGCTGCCGGATGGCCTCCCTGCCT  4239


 Score = 52.7 bits (57),  Expect = 2e-04
 Identities = 45/56 (80%), Gaps = 0/56 (0%)
 Strand=Plus/Plus

Query  5397  TGGAAACTACATTGTGCTTACAGACCCCAGAGTTCAGGTCAGGTAGAAAGAATGAA  5452
             ||||||||||||| ||||||  | || || ||||||||  | |||||| | |||||
Sbjct  5618  TGGAAACTACATTCTGCTTATTGCCCTCAAAGTTCAGGGAAAGTAGAATGCATGAA  5673


 Score = 51.8 bits (56),  Expect = 2e-04
 Identities = 43/53 (81%), Gaps = 0/53 (0%)
 Strand=Plus/Plus

Query  2298  GATCAATGCGCCTACTGCAAAGAAAAGGGACACTGGGCTAAGGACTGCCCAAA  2350
             || ||||| || |||||||||||||||||||| |||   || || ||||| ||
Sbjct  2489  GACCAATGTGCTTACTGCAAAGAAAAGGGACATTGGAAAAATGAATGCCCCAA  2541


 Score = 51.8 bits (56),  Expect = 2e-04
 Identities = 70/98 (71%), Gaps = 0/98 (0%)
 Strand=Plus/Plus

Query  4527  TATGCCTTTGCTACCGCCCATGTCCATGGAGAAATATATAGGAGACGTGGGTTGCTCACC  4586
             ||||||||||| ||    |||||||||||||   ||||||    | | ||| | ||||| 
Sbjct  4766  TATGCCTTTGCAACTTTACATGTCCATGGAGCCTTATATAAAGAAAGAGGGCTCCTCACT  4825

Query  4587  TCAGAAGGCAAGGAGATCAAGAACAAGGGCGAAATCTT  4624
              | ||||| || |  || || ||| |||  ||||||||
Sbjct  4826  GCTGAAGGAAAAGGAATTAAAAACCAGGCTGAAATCTT  4863


>AF356697.1 Porcine endogenous retrovirus class E clone P14.1, 
complete genome
Length=8072

 Score = 86.9 bits (95),  Expect = 1e-14
 Identities = 276/418 (66%), Gaps = 14/418 (3%)
 Strand=Plus/Plus

Query  2958  CAATACCCCATGTCACAAGAAGCCAGACTGGGGATCAAGCCCCACATACAGAGACTGTTG  3017
             |||||| | ||| |   ||||||  ||||||| ||| ||   ||| |  | || ||| | 
Sbjct  3193  CAATACTCAATGCCCAGAGAAGCTTGACTGGGAATCCAGGTTCACCTGGATAGGCTGCTT  3252

Query  3018  GACCAGGGAATACTGGTACCCTGCCAGTCCCCCTGGAATACACCCCTGCTACCCGTTAAG  3077
              | || ||| |  |  ||   || |||| ||| ||||| || ||  | || ||  | || 
Sbjct  3253  CAGCACGGACTGTTAATAAAATGTCAGTACCCTTGGAACACCCCTTTACTGCCAATGAAA  3312

Query  3078  AAACCAGGAACTAACGATTATAGGCCTGTCCAGGATCTGAGAGAAGTCAAC-AAGCGGGT  3136
             ||||| |||||  | || ||  | || || |||||  ||||||   | ||  ||||    
Sbjct  3313  AAACCGGGAACACAGGACTACCGCCCAGTACAGGACTTGAGAGCCATAAATGAAGCAACA  3372

Query  3137  GGAAGACATCCACCCCACCGTGCCCAATCCTTATAACCTCCTAAGTGGGCTCCCACCGTC  3196
             |  | |  | |||||  |||| || || || ||||  || |||   |||||    || ||
Sbjct  3373  GTCACAT-TACACCCATCCGTCCCTAACCCATATACACTGCTA---GGGCTGATCCCCTC  3428

Query  3197  CCACCG----GTGGTATACTGTGCTTGATTTAAAGGATGCCTTTTTCTGCCTGAGACTCC  3252
             | || |    ||||| ||||   || || ||||| ||||| |||||||||||  |  | |
Sbjct  3429  C-ACTGCTGAGTGGTTTACTTGTCTGGACTTAAAAGATGCTTTTTTCTGCCTCCGGATGC  3487

Query  3253  ACCCCACCAGTCAGCCTCTCTTCGCCTTCGAGTGG-AGAGATCCAGGGATGGGAATCTCA  3311
               ||  ||||||||||  | || || || || ||| ||| || ||   |  || | |  |
Sbjct  3488  CACCTGCCAGTCAGCCCTTGTTTGCTTTTGAATGGCAGA-ATACACATACAGGGA-CAAA  3545

Query  3312  GGA-CAATTAACCTGGACCAGACTCCCACAGGGTTTCAAAAACAGTCCCACCCTGTTT  3368
             ||| ||  | |||||||| ||||||||||| || |||||||||  |||||| || |||
Sbjct  3546  GGAACAGCTCACCTGGACTAGACTCCCACAAGGATTCAAAAACTCTCCCACTCTTTTT  3603


 Score = 58.1 bits (63),  Expect = 5e-06
 Identities = 57/74 (77%), Gaps = 0/74 (0%)
 Strand=Plus/Plus

Query  5823  TGGAAAGGACCCTACACCGTCCTGCTGACCACCCCCACCGCTCTCAAAGTAGACGGCATC  5882
             ||||| || ||||| || ||  | || |||||||||||| |||| ||||||   || || 
Sbjct  6032  TGGAAGGGCCCCTATACTGTAATTCTAACCACCCCCACCACTCTTAAAGTAACAGGAATA  6091

Query  5883  GCTGCGTGGATCCA  5896
             | ||| ||||||||
Sbjct  6092  GATGCTTGGATCCA  6105


 Score = 55.4 bits (60),  Expect = 2e-05
 Identities = 219/339 (65%), Gaps = 22/339 (6%)
 Strand=Plus/Plus

Query  3675  GAGTTCCTAGGGACGGCAGGCTTCTGTCGCCTCTGGATCCCTGGGTTTGCAGAAATGGC-  3733
             |||||||||||| | ||||  |||||  |  | ||||||||  ||||| ||||  |||| 
Sbjct  3910  GAGTTCCTAGGGGCAGCAGAATTCTGCTGGATATGGATCCCCAGGTTTTCAGACCTGGCT  3969

Query  3734  AGCCCCCT-TGT-ACCCTCTCACCAAAACGGG-------GACTCTGTTTAATTGGGGCCC  3784
             || || || | | |  ||||    |||| | |       | |||   |||| ||||| ||
Sbjct  3970  AGGCCTCTGTATGAGGCTCT----AAAAGGAGAAGAAAAGGCTCCCCTTAAATGGGGACC  4025

Query  3785  AGACCAGCAAAAGGCCTATCAAGAAATCAAACAGGCTCTTCTAACT---GCCCCAGCCCT  3841
             |  |||| | |  || | |||   |||||||    ||   || |||   || |||||| |
Sbjct  4026  AAGCCAGGAGACAGCGTTTCAGACAATCAAA---ACTAAACTCACTGAGGCTCCAGCCTT  4082

Query  3842  GGGGTTGCCAGATTTGACTAAGCCCTTTGAACTCTTTGTCGACGAGAAGCAGGGCTACGC  3901
             |||  | || ||| | || |     ||| | || |||||  | |||||  | ||    ||
Sbjct  4083  GGGACTTCCTGATGTAACCAGAGAATTTAACCTTTTTGTTCATGAGAAAAATGGGGTGGC  4142

Query  3902  CAAAGGCGTCCTAACGCAAAAACTGGGACCTTGGCGTCGGCCCGTGGCCTACCTGTCCAA  3961
                 || ||| |||  ||| || | || |||||||   |||| ||||| || ||||| ||
Sbjct  4143  TTTGGGAGTCTTAA--CAAGAATTTGGGCCTTGGCAGAGGCCAGTGGCATATCTGTCTAA  4200

Query  3962  AAAGCTAGACCCAGTGGCAGCTGGGTGGCCCCCTTGCCT  4000
             | |  | ||| |||| || || || ||||| || |||||
Sbjct  4201  ACAAATTGACTCAGTTGCTGCCGGATGGCCTCCCTGCCT  4239


 Score = 52.7 bits (57),  Expect = 2e-04
 Identities = 45/56 (80%), Gaps = 0/56 (0%)
 Strand=Plus/Plus

Query  5397  TGGAAACTACATTGTGCTTACAGACCCCAGAGTTCAGGTCAGGTAGAAAGAATGAA  5452
             ||||||||||||| ||||||  | || || ||||||||  | |||||| | |||||
Sbjct  5618  TGGAAACTACATTCTGCTTATTGCCCTCAAAGTTCAGGGAAAGTAGAATGCATGAA  5673


 Score = 51.8 bits (56),  Expect = 2e-04
 Identities = 43/53 (81%), Gaps = 0/53 (0%)
 Strand=Plus/Plus

Query  2298  GATCAATGCGCCTACTGCAAAGAAAAGGGACACTGGGCTAAGGACTGCCCAAA  2350
             || ||||| || |||||||||||||||||||| |||   || || ||||| ||
Sbjct  2489  GACCAATGTGCTTACTGCAAAGAAAAGGGACATTGGAAAAATGAATGCCCCAA  2541


 Score = 51.8 bits (56),  Expect = 2e-04
 Identities = 70/98 (71%), Gaps = 0/98 (0%)
 Strand=Plus/Plus

Query  4527  TATGCCTTTGCTACCGCCCATGTCCATGGAGAAATATATAGGAGACGTGGGTTGCTCACC  4586
             ||||||||||| ||    |||||||||||||   ||||||    | | ||| | ||||| 
Sbjct  4766  TATGCCTTTGCAACTTTACATGTCCATGGAGCCTTATATAAAGAAAGAGGGCTCCTCACT  4825

Query  4587  TCAGAAGGCAAGGAGATCAAGAACAAGGGCGAAATCTT  4624
              | ||||| || |  || || ||| |||  ||||||||
Sbjct  4826  GCTGAAGGAAAAGGAATTAAAAACCAGGCTGAAATCTT  4863


>NC_001815.1 Simian T-lymphotropic virus 2, complete genome
Length=8855

 Score = 49.1 bits (53),  Expect = 0.002
 Identities = 40/49 (82%), Gaps = 0/49 (0%)
 Strand=Plus/Plus

Query  3322  CCTGGACCAGACTCCCACAGGGTTTCAAAAACAGTCCCACCCTGTTTGA  3370
             |||||||    || |||||||| || |||||||| ||||||||||| ||
Sbjct  2912  CCTGGACTGTCCTTCCACAGGGATTTAAAAACAGCCCCACCCTGTTCGA  2960


>Y14570.1 Simian T-cell lymphotropic virus type 2, complete proviral 
genome
Length=8855

 Score = 49.1 bits (53),  Expect = 0.002
 Identities = 40/49 (82%), Gaps = 0/49 (0%)
 Strand=Plus/Plus

Query  3322  CCTGGACCAGACTCCCACAGGGTTTCAAAAACAGTCCCACCCTGTTTGA  3370
             |||||||    || |||||||| || |||||||| ||||||||||| ||
Sbjct  2912  CCTGGACTGTCCTTCCACAGGGATTTAAAAACAGCCCCACCCTGTTCGA  2960


>NC_000858.1 Primate T-lymphotropic virus 1, complete genome
Length=9028

 Score = 45.5 bits (49),  Expect = 0.030
 Identities = 33/36 (92%), Gaps = 2/36 (6%)
 Strand=Plus/Plus

Query  3335  CCCACAGGGTTTCAAAAACAGTCCCACCCTGTTTGA  3370
             |||| ||||||| |||||||||||||||||||| ||
Sbjct  2955  CCCA-AGGGTTT-AAAAACAGTCCCACCCTGTTCGA  2988


>AF074966.1 Primate T-lymphotropic virus 1 isolate Tan90, complete 
genome
Length=9028

 Score = 45.5 bits (49),  Expect = 0.030
 Identities = 33/36 (92%), Gaps = 2/36 (6%)
 Strand=Plus/Plus

Query  3335  CCCACAGGGTTTCAAAAACAGTCCCACCCTGTTTGA  3370
             |||| ||||||| |||||||||||||||||||| ||
Sbjct  2955  CCCA-AGGGTTT-AAAAACAGTCCCACCCTGTTCGA  2988


>NC_032111.1 BeAn 58058 virus, complete genome
Length=163005

 Score = 42.8 bits (46),  Expect = 0.10
 Identities = 35/43 (81%), Gaps = 0/43 (0%)
 Strand=Plus/Plus

Query  1      TACCCATTTCTTGAAAATAGACATTGTTTAGATCTAAAAAGTC  43
              ||||  ||||||  ||||| ||||  |||| ||||||||||||
Sbjct  74964  TACCTGTTTCTTCTAAATATACATATTTTACATCTAAAAAGTC  75006


>KY094066.1 BeAn 58058 virus strain BeAn58058, complete genome
Length=163005

 Score = 42.8 bits (46),  Expect = 0.10
 Identities = 35/43 (81%), Gaps = 0/43 (0%)
 Strand=Plus/Plus

Query  1      TACCCATTTCTTGAAAATAGACATTGTTTAGATCTAAAAAGTC  43
              ||||  ||||||  ||||| ||||  |||| ||||||||||||
Sbjct  74964  TACCTGTTTCTTCTAAATATACATATTTTACATCTAAAAAGTC  75006


>J02029.1 Human T-cell lymphotropic virus type I (proviral), complete 
genome
Length=9068

 Score = 41.0 bits (44),  Expect = 0.37
 Identities = 32/36 (89%), Gaps = 2/36 (6%)
 Strand=Plus/Plus

Query  3335  CCCACAGGGTTTCAAAAACAGTCCCACCCTGTTTGA  3370
             |||| ||||||| ||||| |||||||||||||| ||
Sbjct  2980  CCCA-AGGGTTT-AAAAATAGTCCCACCCTGTTCGA  3013


>NC_024778.1 Loveridges garter snake virus 1 strain 251327, complete 
genome
Length=8884

 Score = 39.2 bits (42),  Expect = 1.3
 Identities = 33/41 (80%), Gaps = 0/41 (0%)
 Strand=Plus/Plus

Query  5370  TCGGTGGCCAAGCTACTGGGGATTGATTGGAAACTACATTG  5410
             ||||||  ||| ||||||||||||  ||||||  |||| ||
Sbjct  2480  TCGGTGTACAACCTACTGGGGATTTTTTGGAAGTTACAGTG  2520


>LC613089.1 Carp edema virus FTI2020 DNA, complete genome
Length=456821

 Score = 39.2 bits (42),  Expect = 1.3
 Identities = 30/36 (83%), Gaps = 0/36 (0%)
 Strand=Plus/Minus

Query  4      CCATTTCTTGAAAATAGACATTGTTTAGATCTAAAA  39
              |||||| ||  |||||  |||| |||||||||||||
Sbjct  84319  CCATTTTTTTTAAATATCCATTTTTTAGATCTAAAA  84284


>KM114265.1 Loveridges garter snake virus 1 strain 251327, complete 
genome
Length=8884

 Score = 39.2 bits (42),  Expect = 1.3
 Identities = 33/41 (80%), Gaps = 0/41 (0%)
 Strand=Plus/Plus

Query  5370  TCGGTGGCCAAGCTACTGGGGATTGATTGGAAACTACATTG  5410
             ||||||  ||| ||||||||||||  ||||||  |||| ||
Sbjct  2480  TCGGTGTACAACCTACTGGGGATTTTTTGGAAGTTACAGTG  2520


>NC_011800.1 Human T-lymphotropic virus 4, complete genome
Length=8791

 Score = 38.3 bits (41),  Expect = 4.5
 Identities = 31/38 (82%), Gaps = 0/38 (0%)
 Strand=Plus/Plus

Query  3333  CTCCCACAGGGTTTCAAAAACAGTCCCACCCTGTTTGA  3370
             || || || || ||||||||||| ||||| || |||||
Sbjct  2869  CTTCCCCAAGGCTTCAAAAACAGCCCCACGCTCTTTGA  2906


>EF488483.1 Human T-lymphotropic virus 4 strain 1863LE, complete 
genome
Length=8791

 Score = 38.3 bits (41),  Expect = 4.5
 Identities = 31/38 (82%), Gaps = 0/38 (0%)
 Strand=Plus/Plus

Query  3333  CTCCCACAGGGTTTCAAAAACAGTCCCACCCTGTTTGA  3370
             || || || || ||||||||||| ||||| || |||||
Sbjct  2869  CTTCCCCAAGGCTTCAAAAACAGCCCCACGCTCTTTGA  2906


>NC_046965.1 Canada goose coronavirus strain Cambridge_Bay_2017, 
complete genome
Length=28539

 Score = 37.4 bits (40),  Expect = 4.5
 Identities = 20/20 (100%), Gaps = 0/20 (0%)
 Strand=Plus/Minus

Query  4990   CACTTCTAGACAGAAAAGAA  5009
              ||||||||||||||||||||
Sbjct  13443  CACTTCTAGACAGAAAAGAA  13424


>MK359255.1 Canada goose coronavirus strain Cambridge_Bay_2017, 
complete genome
Length=28539

 Score = 37.4 bits (40),  Expect = 4.5
 Identities = 20/20 (100%), Gaps = 0/20 (0%)
 Strand=Plus/Minus

Query  4990   CACTTCTAGACAGAAAAGAA  5009
              ||||||||||||||||||||
Sbjct  13443  CACTTCTAGACAGAAAAGAA  13424


Lambda      K        H
   0.634    0.408    0.912 

Gapped
Lambda      K        H
   0.625    0.410    0.780 

Effective search space used: 783362110922


Query= taxID590745_TRINITY_DN0_c0_g1_i9 len=575 path=[0:0-51 15:52-177
16:178-258 18:259-308 20:309-313 21:314-574]

Length=575
                                                                      Score        E
Sequences producing significant alignments:                          (Bits)     Value

NC_029853.1 Mus musculus mobilized endogenous polytropic provirus...  902        0.0   
FJ544577.2 Mus musculus mobilized endogenous polytropic provirus ...  902        0.0   
NC_001702.1 Murine type C retrovirus, complete genome                 378        1e-103
X94150.1 Retroviridae complete genome (murine type C retrovirus)      378        1e-103
NC_007815.2 PreXMRV-1 provirus, complete genome                       364        2e-99 
FR871849.1 PreXMRV-1 complete proviral genome                         364        2e-99 
NC_043426.1 Kirsten murine sarcoma virus (KiMSV) p15 env coding r...  217        2e-55 
X00984.1 Kirsten murine sarcoma virus (KiMSV) p15 env coding regi...  217        2e-55 
NC_038858.1 FBR murine osteosarcoma, complete proviral sequence i...  213        8e-54 
K02712.2 FBR murine osteosarcoma, complete proviral sequence inte...  213        8e-54 
NC_001501.1 Moloney murine leukemia virus, complete genome            164        4e-39 
AF033811.1 Moloney murine leukemia virus, complete genome             164        4e-39 
NC_001362.1 Friend murine leukemia virus FB29 complete genome         151        2e-35 
Z11128.1 Friend murine leukemia virus FB29 complete genome            151        2e-35 
NC_001819.1 Rauscher murine leukemia virus, complete genome           147        3e-34 
NC_001500.1 Spleen focus-forming virus, complete genome               147        3e-34 
NC_001499.1 Abelson murine leukemia virus, complete genome            147        3e-34 
K00021.1 Friend spleen focus-forming virus (proviral), complete g...  147        3e-34 
AF033812.1 Abelson murine leukemia virus, complete genome             147        3e-34 
NC_001502.1 Moloney murine sarcoma virus, complete genome             142        1e-32 
AF033813.1 Moloney murine sarcoma virus, complete genome              142        1e-32 
NC_001940.1 Feline leukemia virus, complete genome                    89.7       7e-17 
AF052723.1 Feline leukemia virus strain Rickard subgroup A, compl...  89.7       7e-17 
NC_009424.5 Woolly monkey sarcoma virus                               74.3       5e-12 
V01201.1 Simian sarcoma virus proviral sequence with genes coding...  74.3       5e-12 
NC_001885.3 Gibbon ape leukemia virus gag, pol, and env genes, co...  66.2       8e-10 
M26927.1 Gibbon ape leukemia virus gag, pol, and env genes, compl...  66.2       8e-10 
NC_043382.1 Snyder-Theilen feline sarcoma virus genomic sequence      57.2       4e-07 
M22820.1 Snyder-Theilen feline sarcoma virus genomic sequence, se...  57.2       4e-07 
NC_032111.1 BeAn 58058 virus, complete genome                         42.8       0.009 
KY094066.1 BeAn 58058 virus strain BeAn58058, complete genome         42.8       0.009 
LC613089.1 Carp edema virus FTI2020 DNA, complete genome              39.2       0.11  
NC_055603.1 Lymphocystis disease virus 4 isolate LCDV-WC, complet...  37.4       0.38  
MN803438.1 Lymphocystis disease virus 4 isolate LCDV-WC, complete...  37.4       0.38  
NC_040539.1 Rhinolophus gammaherpesvirus 1 BV1 DNA, complete genome   34.6       4.6   
EF619034.1 Tonto creek virus strain AV D0390060 segment S, comple...  34.6       4.6   
LC333428.1 Rhinolophus gammaherpesvirus 1 BV1 DNA, complete genome    34.6       4.6   
NC_040714.1 Porcine polyomavirus strain 180230, complete genome       33.7       4.6   
NC_039011.1 Souris virus isolate PREDICT-05775,5302,5304 segment ...  33.7       4.6   
NC_035468.1 Murmansk poxvirus strain LEIV-11411, complete genome      33.7       4.6   
NC_035469.1 NY_014 poxvirus strain 2013, complete genome              33.7       4.6   
NC_034545.1 Mount Elgon bat virus nucleoprotein, phosphoprotein, ...  33.7       4.6   
NC_028893.1 BtRs-BetaCoV/YN2013, complete genome                      33.7       4.6   
NC_013668.3 Anguillid herpesvirus 1, complete genome                  33.7       4.6   
NC_004003.1 Goatpox virus Pellor, complete genome                     33.7       4.6   
NC_003027.1 Lumpy skin disease virus NI-2490, complete genome         33.7       4.6   
OL752713.2 Lumpy skin disease virus isolate LSDV/KM/Taiwan/2020, ...  33.7       4.6   
MW020570.1 Goatpox virus V103, complete genome                        33.7       4.6   
AF326751.2 Simian agent 5 strain B165, complete genome                33.7       4.6   
KC951854.1 Goatpox virus FZ, complete genome                          33.7       4.6   
AF409137.1 Lumpy skin disease virus NW-LW isolate Neethling Warmb...  33.7       4.6   
AY077836.1 Goatpox virus G20-LKV, complete genome                     33.7       4.6   
MG976810.1 Porcine polyomavirus strain 180230, complete genome        33.7       4.6   
KP050226.1 Souris virus isolate PREDICT-05775,5302,5304 segment L...  33.7       4.6   
MF001304.1 Murmansk poxvirus strain LEIV-11411, complete genome       33.7       4.6   
MF001305.1 NY_014 poxvirus strain 2013, complete genome               33.7       4.6   
KM205026.1 Mount Elgon bat virus nucleoprotein, phosphoprotein, m...  33.7       4.6   
FJ940765.3 Anguillid herpesvirus 1 strain 500138, complete genome     33.7       4.6   
AY077835.1 Goatpox virus Pellor, complete genome                      33.7       4.6   
AF325528.1 Lumpy skin disease virus NI-2490 isolate Neethling 249...  33.7       4.6   


>NC_029853.1 Mus musculus mobilized endogenous polytropic provirus 
clone 15 truncated gag-pol polyprotein (gag) and envelope 
protein (env) genes, complete cds
Length=8183

 Score = 902 bits (1000),  Expect = 0.0
 Identities = 524/540 (97%), Gaps = 0/540 (0%)
 Strand=Plus/Plus

Query  36    AGATCCAGAAAAAGTGAAATCACGTGAATAAAAGATTTTATTCAGTTTCCAGAAAGAGGG  95
             |||||||||| ||||| |||||||||||||||||||||||||||||||||||||||||||
Sbjct  7565  AGATCCAGAAGAAGTGGAATCACGTGAATAAAAGATTTTATTCAGTTTCCAGAAAGAGGG  7624

Query  96    GGGAATGAAAGACCCCACCATAAGGCTTAGCAAGCTAGCTGCAGTAACGCCATTTTGCAA  155
             ||||||||||||||||||||| ||||||||||||||||||||||||||||||||||||||
Sbjct  7625  GGGAATGAAAGACCCCACCATCAGGCTTAGCAAGCTAGCTGCAGTAACGCCATTTTGCAA  7684

Query  156   GGCATGAAAAAGTACCAGAGCTGAGTTCTCAAAAGTTACAAGAAAGTTCAGTTAAAGATT  215
             ||||||||||||||||||||||||||||||||||||||||||||||||||||||||||||
Sbjct  7685  GGCATGAAAAAGTACCAGAGCTGAGTTCTCAAAAGTTACAAGAAAGTTCAGTTAAAGATT  7744

Query  216   AACAGTTAAAGATTAAGGCTGAATAATACTGGGACAGGGGCCAAATATCGGTGGTCAAGC  275
             ||||||||||||||||||||||||||||||||||||||||||||||||||||||||||||
Sbjct  7745  AACAGTTAAAGATTAAGGCTGAATAATACTGGGACAGGGGCCAAATATCGGTGGTCAAGC  7804

Query  276   ACCTGGGCCCCGGCTCAGGGCCAAGAACAGATGGCTCTCAGACGTCAGTGTTAGCAGAAC  335
             ||||||||||||||||||||||||||||||||||||||||||||||||||||||||||||
Sbjct  7805  ACCTGGGCCCCGGCTCAGGGCCAAGAACAGATGGCTCTCAGACGTCAGTGTTAGCAGAAC  7864

Query  336   TAGCTTCACTGATTTAGAAAAATAGAGGTGCACAGTGCTCTGGTCACTCCTTGAACCTGT  395
             ||||||||||||||||||||||||||||||||||||||||||| |||||||| |||||||
Sbjct  7865  TAGCTTCACTGATTTAGAAAAATAGAGGTGCACAGTGCTCTGGCCACTCCTTAAACCTGT  7924

Query  396   GTGTCTGCCAACGTTCTGACCAGATATGTGCCCATTGCTGAACCTTCATTAGACTCTTTC  455
             ||||||||||| ||||||||||| | ||||||||||| |||||||||||||||| |||||
Sbjct  7925  GTGTCTGCCAATGTTCTGACCAGGTGTGTGCCCATTGTTGAACCTTCATTAGACCCTTTC  7984

Query  456   CTTGTACCCCTCCCCTACCCATTTCTTGAAAATAGACATTGTTTAGATCTAAAAAGTCCC  515
             || ||||||||||| |||||||||||||||||||||||||||||||| ||||||||||||
Sbjct  7985  CTCGTACCCCTCCCATACCCATTTCTTGAAAATAGACATTGTTTAGAACTAAAAAGTCCC  8044

Query  516   ACCTCAGTTTCCCCAAATGACCGGGAAGTACCCCAAACCTTATTCGAACTAACCAACCAG  575
             ||||||||||||||||||||||| ||| |||||||| |||||||||||||||||||||||
Sbjct  8045  ACCTCAGTTTCCCCAAATGACCGAGAAATACCCCAAGCCTTATTCGAACTAACCAACCAG  8104


 Score = 59.9 bits (65),  Expect = 1e-07
 Identities = 34/35 (97%), Gaps = 0/35 (0%)
 Strand=Plus/Plus

Query  1     TTTCCCTTAAGCGAGGAAACACCTCTCGGAATCAG  35
             ||||||||||||||||||||||| |||||||||||
Sbjct  6112  TTTCCCTTAAGCGAGGAAACACCCCTCGGAATCAG  6146


>FJ544577.2 Mus musculus mobilized endogenous polytropic provirus 
clone 15 truncated gag-pol polyprotein (gag) and envelope 
protein (env) genes, complete cds
Length=8183

 Score = 902 bits (1000),  Expect = 0.0
 Identities = 524/540 (97%), Gaps = 0/540 (0%)
 Strand=Plus/Plus

Query  36    AGATCCAGAAAAAGTGAAATCACGTGAATAAAAGATTTTATTCAGTTTCCAGAAAGAGGG  95
             |||||||||| ||||| |||||||||||||||||||||||||||||||||||||||||||
Sbjct  7565  AGATCCAGAAGAAGTGGAATCACGTGAATAAAAGATTTTATTCAGTTTCCAGAAAGAGGG  7624

Query  96    GGGAATGAAAGACCCCACCATAAGGCTTAGCAAGCTAGCTGCAGTAACGCCATTTTGCAA  155
             ||||||||||||||||||||| ||||||||||||||||||||||||||||||||||||||
Sbjct  7625  GGGAATGAAAGACCCCACCATCAGGCTTAGCAAGCTAGCTGCAGTAACGCCATTTTGCAA  7684

Query  156   GGCATGAAAAAGTACCAGAGCTGAGTTCTCAAAAGTTACAAGAAAGTTCAGTTAAAGATT  215
             ||||||||||||||||||||||||||||||||||||||||||||||||||||||||||||
Sbjct  7685  GGCATGAAAAAGTACCAGAGCTGAGTTCTCAAAAGTTACAAGAAAGTTCAGTTAAAGATT  7744

Query  216   AACAGTTAAAGATTAAGGCTGAATAATACTGGGACAGGGGCCAAATATCGGTGGTCAAGC  275
             ||||||||||||||||||||||||||||||||||||||||||||||||||||||||||||
Sbjct  7745  AACAGTTAAAGATTAAGGCTGAATAATACTGGGACAGGGGCCAAATATCGGTGGTCAAGC  7804

Query  276   ACCTGGGCCCCGGCTCAGGGCCAAGAACAGATGGCTCTCAGACGTCAGTGTTAGCAGAAC  335
             ||||||||||||||||||||||||||||||||||||||||||||||||||||||||||||
Sbjct  7805  ACCTGGGCCCCGGCTCAGGGCCAAGAACAGATGGCTCTCAGACGTCAGTGTTAGCAGAAC  7864

Query  336   TAGCTTCACTGATTTAGAAAAATAGAGGTGCACAGTGCTCTGGTCACTCCTTGAACCTGT  395
             ||||||||||||||||||||||||||||||||||||||||||| |||||||| |||||||
Sbjct  7865  TAGCTTCACTGATTTAGAAAAATAGAGGTGCACAGTGCTCTGGCCACTCCTTAAACCTGT  7924

Query  396   GTGTCTGCCAACGTTCTGACCAGATATGTGCCCATTGCTGAACCTTCATTAGACTCTTTC  455
             ||||||||||| ||||||||||| | ||||||||||| |||||||||||||||| |||||
Sbjct  7925  GTGTCTGCCAATGTTCTGACCAGGTGTGTGCCCATTGTTGAACCTTCATTAGACCCTTTC  7984

Query  456   CTTGTACCCCTCCCCTACCCATTTCTTGAAAATAGACATTGTTTAGATCTAAAAAGTCCC  515
             || ||||||||||| |||||||||||||||||||||||||||||||| ||||||||||||
Sbjct  7985  CTCGTACCCCTCCCATACCCATTTCTTGAAAATAGACATTGTTTAGAACTAAAAAGTCCC  8044

Query  516   ACCTCAGTTTCCCCAAATGACCGGGAAGTACCCCAAACCTTATTCGAACTAACCAACCAG  575
             ||||||||||||||||||||||| ||| |||||||| |||||||||||||||||||||||
Sbjct  8045  ACCTCAGTTTCCCCAAATGACCGAGAAATACCCCAAGCCTTATTCGAACTAACCAACCAG  8104


 Score = 59.9 bits (65),  Expect = 1e-07
 Identities = 34/35 (97%), Gaps = 0/35 (0%)
 Strand=Plus/Plus

Query  1     TTTCCCTTAAGCGAGGAAACACCTCTCGGAATCAG  35
             ||||||||||||||||||||||| |||||||||||
Sbjct  6112  TTTCCCTTAAGCGAGGAAACACCCCTCGGAATCAG  6146


>NC_001702.1 Murine type C retrovirus, complete genome
Length=8135

 Score = 378 bits (418),  Expect = 1e-103
 Identities = 254/287 (89%), Gaps = 19/287 (7%)
 Strand=Plus/Plus

Query  36    AGATCCAGAAAAAGTGAAATCACGTGAATAAAAGATTTTATTCAGTTTCCAGAAAGAGGG  95
             |||||||||| ||||  |||| ||||||||||||||||||||||||||||||||||||||
Sbjct  7689  AGATCCAGAAGAAGTAGAATCGCGTGAATAAAAGATTTTATTCAGTTTCCAGAAAGAGGG  7748

Query  96    GGGAATGAAAGACCCCACCATAAGGCTTAGCAAGCTAGCTGCAGTAACGCCATTTTGCAA  155
             ||||||||||||||||||||||||||||||||||||||||||||||||||||||||||||
Sbjct  7749  GGGAATGAAAGACCCCACCATAAGGCTTAGCAAGCTAGCTGCAGTAACGCCATTTTGCAA  7808

Query  156   GGCATGAAAAAGTACCAGAGCTGAGTTCTCAAAAGTTACAAGAAAGTTCAGTTAAAGATT  215
             |||||||||||||||||||||||||||||||||||| ||||| |||||            
Sbjct  7809  GGCATGAAAAAGTACCAGAGCTGAGTTCTCAAAAGTCACAAGGAAGTT------------  7856

Query  216   AACAGTTAAAGATTAAGGCTGAATAATACTGGGACAGGGGCCAA-----ATATCGGTGGT  270
                ||||||||| |||||||||| || |||||||||||||||||     ||||| |||||
Sbjct  7857  --TAGTTAAAGAATAAGGCTGAACAAAACTGGGACAGGGGCCAAACAGGATATCTGTGGT  7914

Query  271   CAAGCACCTGGGCCCCGGCTCAGGGCCAAGAACAGATGGCTCTCAGA  317
             | |||||||||||||||||||||||||||||||||||||  ||||||
Sbjct  7915  CGAGCACCTGGGCCCCGGCTCAGGGCCAAGAACAGATGGTACTCAGA  7961


 Score = 77.0 bits (84),  Expect = 4e-13
 Identities = 61/74 (82%), Gaps = 6/74 (8%)
 Strand=Plus/Plus

Query  508   AAAGTCCCACCTCAGT------TTCCCCAAATGACCGGGAAGTACCCCAAACCTTATTCG  561
             ||||||||||||||||      ||||||||| |||||||||  ||||||| |||||||  
Sbjct  7989  AAAGTCCCACCTCAGTTTCAAGTTCCCCAAAAGACCGGGAAAAACCCCAAGCCTTATTTA  8048

Query  562   AACTAACCAACCAG  575
             |||||||||| |||
Sbjct  8049  AACTAACCAATCAG  8062


 Score = 41.9 bits (45),  Expect = 0.031
 Identities = 30/35 (86%), Gaps = 0/35 (0%)
 Strand=Plus/Plus

Query  1     TTTCCCTTAAGCGAGGAAACACCTCTCGGAATCAG  35
             ||||||||||||||||||||||  ||  | |||||
Sbjct  6239  TTTCCCTTAAGCGAGGAAACACTCCTAAGGATCAG  6273


>X94150.1 Retroviridae complete genome (murine type C retrovirus)
Length=8135

 Score = 378 bits (418),  Expect = 1e-103
 Identities = 254/287 (89%), Gaps = 19/287 (7%)
 Strand=Plus/Plus

Query  36    AGATCCAGAAAAAGTGAAATCACGTGAATAAAAGATTTTATTCAGTTTCCAGAAAGAGGG  95
             |||||||||| ||||  |||| ||||||||||||||||||||||||||||||||||||||
Sbjct  7689  AGATCCAGAAGAAGTAGAATCGCGTGAATAAAAGATTTTATTCAGTTTCCAGAAAGAGGG  7748

Query  96    GGGAATGAAAGACCCCACCATAAGGCTTAGCAAGCTAGCTGCAGTAACGCCATTTTGCAA  155
             ||||||||||||||||||||||||||||||||||||||||||||||||||||||||||||
Sbjct  7749  GGGAATGAAAGACCCCACCATAAGGCTTAGCAAGCTAGCTGCAGTAACGCCATTTTGCAA  7808

Query  156   GGCATGAAAAAGTACCAGAGCTGAGTTCTCAAAAGTTACAAGAAAGTTCAGTTAAAGATT  215
             |||||||||||||||||||||||||||||||||||| ||||| |||||            
Sbjct  7809  GGCATGAAAAAGTACCAGAGCTGAGTTCTCAAAAGTCACAAGGAAGTT------------  7856

Query  216   AACAGTTAAAGATTAAGGCTGAATAATACTGGGACAGGGGCCAA-----ATATCGGTGGT  270
                ||||||||| |||||||||| || |||||||||||||||||     ||||| |||||
Sbjct  7857  --TAGTTAAAGAATAAGGCTGAACAAAACTGGGACAGGGGCCAAACAGGATATCTGTGGT  7914

Query  271   CAAGCACCTGGGCCCCGGCTCAGGGCCAAGAACAGATGGCTCTCAGA  317
             | |||||||||||||||||||||||||||||||||||||  ||||||
Sbjct  7915  CGAGCACCTGGGCCCCGGCTCAGGGCCAAGAACAGATGGTACTCAGA  7961


 Score = 77.0 bits (84),  Expect = 4e-13
 Identities = 61/74 (82%), Gaps = 6/74 (8%)
 Strand=Plus/Plus

Query  508   AAAGTCCCACCTCAGT------TTCCCCAAATGACCGGGAAGTACCCCAAACCTTATTCG  561
             ||||||||||||||||      ||||||||| |||||||||  ||||||| |||||||  
Sbjct  7989  AAAGTCCCACCTCAGTTTCAAGTTCCCCAAAAGACCGGGAAAAACCCCAAGCCTTATTTA  8048

Query  562   AACTAACCAACCAG  575
             |||||||||| |||
Sbjct  8049  AACTAACCAATCAG  8062


 Score = 41.9 bits (45),  Expect = 0.031
 Identities = 30/35 (86%), Gaps = 0/35 (0%)
 Strand=Plus/Plus

Query  1     TTTCCCTTAAGCGAGGAAACACCTCTCGGAATCAG  35
             ||||||||||||||||||||||  ||  | |||||
Sbjct  6239  TTTCCCTTAAGCGAGGAAACACTCCTAAGGATCAG  6273


>NC_007815.2 PreXMRV-1 provirus, complete genome
Length=8197

 Score = 364 bits (403),  Expect = 2e-99
 Identities = 252/287 (88%), Gaps = 19/287 (7%)
 Strand=Plus/Plus

Query  36    AGATCCAGAAAAAGTGAAATCACGTGAATAAAAGATTTTATTCAGTTTCCAGAAAGAGGG  95
             ||| |||||| ||||  ||||||||||||||| |||||||||||||||||||||||||||
Sbjct  7674  AGAGCCAGAAGAAGTAGAATCACGTGAATAAATGATTTTATTCAGTTTCCAGAAAGAGGG  7733

Query  96    GGGAATGAAAGACCCCACCATAAGGCTTAGCAAGCTAGCTGCAGTAACGCCATTTTGCAA  155
             |||||||||||||||||||||||||||||||| ||||||| |||||||||||||||||||
Sbjct  7734  GGGAATGAAAGACCCCACCATAAGGCTTAGCACGCTAGCTACAGTAACGCCATTTTGCAA  7793

Query  156   GGCATGAAAAAGTACCAGAGCTGAGTTCTCAAAAGTTACAAGAAAGTTCAGTTAAAGATT  215
             |||||| ||||||||||||||||||||||||||||||||||| ||||    ||||     
Sbjct  7794  GGCATGGAAAAGTACCAGAGCTGAGTTCTCAAAAGTTACAAGGAAGT----TTAA-----  7844

Query  216   AACAGTTAAAGATTAAGGCTGAATAATACTGGGACAGGGGCCAA-----ATATCGGTGGT  270
                  ||||||| ||||||||||||| |||||||||||||||||     ||||| || ||
Sbjct  7845  -----TTAAAGAATAAGGCTGAATAACACTGGGACAGGGGCCAAACAGGATATCTGTAGT  7899

Query  271   CAAGCACCTGGGCCCCGGCTCAGGGCCAAGAACAGATGGCTCTCAGA  317
             || ||||||||||||||||||||||||||||||||||||  ||||||
Sbjct  7900  CAGGCACCTGGGCCCCGGCTCAGGGCCAAGAACAGATGGTCCTCAGA  7946


 Score = 81.5 bits (89),  Expect = 4e-14
 Identities = 62/74 (84%), Gaps = 6/74 (8%)
 Strand=Plus/Plus

Query  508   AAAGTCCCACCTCAGT------TTCCCCAAATGACCGGGAAGTACCCCAAACCTTATTCG  561
             ||||||||||||||||      ||||||||| ||||||||| |||||||| |||||||  
Sbjct  7974  AAAGTCCCACCTCAGTTTCAAGTTCCCCAAAAGACCGGGAAATACCCCAAGCCTTATTTA  8033

Query  562   AACTAACCAACCAG  575
             |||||||||| |||
Sbjct  8034  AACTAACCAATCAG  8047


 Score = 41.0 bits (44),  Expect = 0.031
 Identities = 22/22 (100%), Gaps = 0/22 (0%)
 Strand=Plus/Plus

Query  1     TTTCCCTTAAGCGAGGAAACAC  22
             ||||||||||||||||||||||
Sbjct  6221  TTTCCCTTAAGCGAGGAAACAC  6242


>FR871849.1 PreXMRV-1 complete proviral genome
Length=8197

 Score = 364 bits (403),  Expect = 2e-99
 Identities = 252/287 (88%), Gaps = 19/287 (7%)
 Strand=Plus/Plus

Query  36    AGATCCAGAAAAAGTGAAATCACGTGAATAAAAGATTTTATTCAGTTTCCAGAAAGAGGG  95
             ||| |||||| ||||  ||||||||||||||| |||||||||||||||||||||||||||
Sbjct  7674  AGAGCCAGAAGAAGTAGAATCACGTGAATAAATGATTTTATTCAGTTTCCAGAAAGAGGG  7733

Query  96    GGGAATGAAAGACCCCACCATAAGGCTTAGCAAGCTAGCTGCAGTAACGCCATTTTGCAA  155
             |||||||||||||||||||||||||||||||| ||||||| |||||||||||||||||||
Sbjct  7734  GGGAATGAAAGACCCCACCATAAGGCTTAGCACGCTAGCTACAGTAACGCCATTTTGCAA  7793

Query  156   GGCATGAAAAAGTACCAGAGCTGAGTTCTCAAAAGTTACAAGAAAGTTCAGTTAAAGATT  215
             |||||| ||||||||||||||||||||||||||||||||||| ||||    ||||     
Sbjct  7794  GGCATGGAAAAGTACCAGAGCTGAGTTCTCAAAAGTTACAAGGAAGT----TTAA-----  7844

Query  216   AACAGTTAAAGATTAAGGCTGAATAATACTGGGACAGGGGCCAA-----ATATCGGTGGT  270
                  ||||||| ||||||||||||| |||||||||||||||||     ||||| || ||
Sbjct  7845  -----TTAAAGAATAAGGCTGAATAACACTGGGACAGGGGCCAAACAGGATATCTGTAGT  7899

Query  271   CAAGCACCTGGGCCCCGGCTCAGGGCCAAGAACAGATGGCTCTCAGA  317
             || ||||||||||||||||||||||||||||||||||||  ||||||
Sbjct  7900  CAGGCACCTGGGCCCCGGCTCAGGGCCAAGAACAGATGGTCCTCAGA  7946


 Score = 81.5 bits (89),  Expect = 4e-14
 Identities = 62/74 (84%), Gaps = 6/74 (8%)
 Strand=Plus/Plus

Query  508   AAAGTCCCACCTCAGT------TTCCCCAAATGACCGGGAAGTACCCCAAACCTTATTCG  561
             ||||||||||||||||      ||||||||| ||||||||| |||||||| |||||||  
Sbjct  7974  AAAGTCCCACCTCAGTTTCAAGTTCCCCAAAAGACCGGGAAATACCCCAAGCCTTATTTA  8033

Query  562   AACTAACCAACCAG  575
             |||||||||| |||
Sbjct  8034  AACTAACCAATCAG  8047


 Score = 41.0 bits (44),  Expect = 0.031
 Identities = 22/22 (100%), Gaps = 0/22 (0%)
 Strand=Plus/Plus

Query  1     TTTCCCTTAAGCGAGGAAACAC  22
             ||||||||||||||||||||||
Sbjct  6221  TTTCCCTTAAGCGAGGAAACAC  6242


>NC_043426.1 Kirsten murine sarcoma virus (KiMSV) p15 env coding 
region and long terminal repeat (LTR)
Length=1329

 Score = 217 bits (240),  Expect = 2e-55
 Identities = 212/264 (80%), Gaps = 27/264 (10%)
 Strand=Plus/Plus

Query  60   TGAATAAAAGATTTTATTCAGTTTCCAGAAAGAGGGGGGAATGAAAGACCCCACCATAAG  119
            |||||||||||||||||||||||| |||||||||||||||||||||||||||  ||||||
Sbjct  603  TGAATAAAAGATTTTATTCAGTTTACAGAAAGAGGGGGGAATGAAAGACCCCTTCATAAG  662

Query  120  GCTTAGCAAGCTAGCTGCAGTAACGCCATTTTGCAAGGCATGAAAAAGTACCAGAGCTGA  179
            ||||||||||||||||||||||||| ||||||| |||| ||| |||| ||||||||||||
Sbjct  663  GCTTAGCAAGCTAGCTGCAGTAACG-CATTTTG-AAGG-ATGGAAAAATACCAGAGCTGA  719

Query  180  -GTTCTCAAAAGTTACAAGAAAGTTCAGTTAAAGATTAACAGTTAAAGATTAAGGCTGAA  238
             ||||||| ||   |||||||         || ||     || || |||   |||||| |
Sbjct  720  TGTTCTCAGAA-AAACAAGAA--------CAAGGA-----AG-TACAGA--GAGGCTGGA  762

Query  239  TAATACTGGGACAGGGGCCAA-----ATATCGGTGGTCAAGCACCTGGGCCCCGGCTCAG  293
             | ||| |||||  |||||||     ||||| |||||||| |||  |||||||||| |||
Sbjct  763  AAGTACCGGGACTAGGGCCAAACAGGATATCTGTGGTCAAACACTAGGGCCCCGGC-CAG  821

Query  294  GGCCAAGAACAGATGGCTCTCAGA  317
            ||||||||||||||||  | ||||
Sbjct  822  GGCCAAGAACAGATGGTCCCCAGA  845


>X00984.1 Kirsten murine sarcoma virus (KiMSV) p15 env coding 
region and long terminal repeat (LTR)
Length=1329

 Score = 217 bits (240),  Expect = 2e-55
 Identities = 212/264 (80%), Gaps = 27/264 (10%)
 Strand=Plus/Plus

Query  60   TGAATAAAAGATTTTATTCAGTTTCCAGAAAGAGGGGGGAATGAAAGACCCCACCATAAG  119
            |||||||||||||||||||||||| |||||||||||||||||||||||||||  ||||||
Sbjct  603  TGAATAAAAGATTTTATTCAGTTTACAGAAAGAGGGGGGAATGAAAGACCCCTTCATAAG  662

Query  120  GCTTAGCAAGCTAGCTGCAGTAACGCCATTTTGCAAGGCATGAAAAAGTACCAGAGCTGA  179
            ||||||||||||||||||||||||| ||||||| |||| ||| |||| ||||||||||||
Sbjct  663  GCTTAGCAAGCTAGCTGCAGTAACG-CATTTTG-AAGG-ATGGAAAAATACCAGAGCTGA  719

Query  180  -GTTCTCAAAAGTTACAAGAAAGTTCAGTTAAAGATTAACAGTTAAAGATTAAGGCTGAA  238
             ||||||| ||   |||||||         || ||     || || |||   |||||| |
Sbjct  720  TGTTCTCAGAA-AAACAAGAA--------CAAGGA-----AG-TACAGA--GAGGCTGGA  762

Query  239  TAATACTGGGACAGGGGCCAA-----ATATCGGTGGTCAAGCACCTGGGCCCCGGCTCAG  293
             | ||| |||||  |||||||     ||||| |||||||| |||  |||||||||| |||
Sbjct  763  AAGTACCGGGACTAGGGCCAAACAGGATATCTGTGGTCAAACACTAGGGCCCCGGC-CAG  821

Query  294  GGCCAAGAACAGATGGCTCTCAGA  317
            ||||||||||||||||  | ||||
Sbjct  822  GGCCAAGAACAGATGGTCCCCAGA  845


>NC_038858.1 FBR murine osteosarcoma, complete proviral sequence 
integrated in Rattus norvegicus genome
Length=3811

 Score = 213 bits (235),  Expect = 8e-54
 Identities = 230/308 (75%), Gaps = 44/308 (14%)
 Strand=Plus/Plus

Query  52    AAATCACGTGAATAAAAGATTTTATTCAGTTTCCAGAAAGAGGGGGGAATGAAAGACCCC  111
             |||||||||||||||||||||||||||||||| |||||||||||||||||||||||||||
Sbjct  3179  AAATCACGTGAATAAAAGATTTTATTCAGTTTACAGAAAGAGGGGGGAATGAAAGACCCC  3238

Query  112   ACCATAAGGCTTAGCAAGCTAGCTGCAGTAACGCCATTTTGCAAGGCATGAAAAAGTACC  171
               ||||||||||||| ||||| ||||||||||||||||||||||||||||  ||| ||||
Sbjct  3239  TTCATAAGGCTTAGCCAGCTAACTGCAGTAACGCCATTTTGCAAGGCATGGGAAAATACC  3298

Query  172   AGAGCTGA-GTTCTCAAAAGTTACAAGAAAGTTCAGTTAAAG------------------  212
             |||||||| ||||||| ||   |||||||     || |||||                  
Sbjct  3299  AGAGCTGATGTTCTCAGAA-AAACAAGAACAAGGAGGTAAAGAGAGGCTGGAAAGTACCG  3357

Query  213   -----------ATTAACA----GTT---AAAGATTAAGGCTGAATAATACTGGGACAGGG  254
                        |  ||||    |||   | | ||  |||||| | | ||| |||||  ||
Sbjct  3358  GGACTAGGGCCAAGAACAAATGGTTCCCAGAAATAGAGGCTGGAAAGTACCGGGACTAGG  3417

Query  255   GCCAA-----ATATCGGTGGTCAAGCACCTGGGCCCCGGCTCAGGGCCAAGAACAGATGG  309
             |||||     ||||| ||||||||||||  |||||||||| |||||||||||||||||||
Sbjct  3418  GCCAAACAGGATATCTGTGGTCAAGCACTAGGGCCCCGGC-CAGGGCCAAGAACAGATGG  3476

Query  310   CTCTCAGA  317
              || ||||
Sbjct  3477  TTCCCAGA  3484


 Score = 132 bits (146),  Expect = 6e-30
 Identities = 182/259 (70%), Gaps = 43/259 (17%)
 Strand=Plus/Plus

Query  101  TGAAAGACCCCACCATAAGGCTTAGCAAGCTAGCTGCAGTAACGCCATTTTGCAAGGCAT  160
            |||||||||||  ||||||||||||| ||||| |||||||||||||||||||||||||||
Sbjct  11   TGAAAGACCCCTTCATAAGGCTTAGCCAGCTAACTGCAGTAACGCCATTTTGCAAGGCAT  70

Query  161  GAAAAAGTACCAGAGCTGA-GTTCTCAAAAGTTACAAGAAAGTTCAGTTAAAG-------  212
            |  ||| |||||||||||| ||||||| ||   |||||||     || |||||       
Sbjct  71   GGGAAAATACCAGAGCTGATGTTCTCAGAA-AAACAAGAACAAGGAGGTAAAGAGAGGCT  129

Query  213  ----------------------ATTAACA----GTT---AAAGATTAAGGCTGAATAATA  243
                                  |  ||||    |||   | | ||  |||||| | | ||
Sbjct  130  GGAAAGTACCGGGACTAGGGCCAAGAACAAATGGTTCCCAGAAATAGAGGCTGGAAAGTA  189

Query  244  CTGGGACAGGGGCCAA-----ATATCGGTGGTCAAGCACCTGGGCCCCGGCTCAGGGCCA  298
            | |||||  |||||||     ||||| ||||||||||||  |||||||||| ||||||||
Sbjct  190  CCGGGACTAGGGCCAAACAGGATATCTGTGGTCAAGCACTAGGGCCCCGGCCCAGGGCCA  249

Query  299  AGAACAGATGGCTCTCAGA  317
            ||||||||||| || ||||
Sbjct  250  AGAACAGATGGTTCCCAGA  268


>K02712.2 FBR murine osteosarcoma, complete proviral sequence 
integrated in Rattus norvegicus genome
Length=3811

 Score = 213 bits (235),  Expect = 8e-54
 Identities = 230/308 (75%), Gaps = 44/308 (14%)
 Strand=Plus/Plus

Query  52    AAATCACGTGAATAAAAGATTTTATTCAGTTTCCAGAAAGAGGGGGGAATGAAAGACCCC  111
             |||||||||||||||||||||||||||||||| |||||||||||||||||||||||||||
Sbjct  3179  AAATCACGTGAATAAAAGATTTTATTCAGTTTACAGAAAGAGGGGGGAATGAAAGACCCC  3238

Query  112   ACCATAAGGCTTAGCAAGCTAGCTGCAGTAACGCCATTTTGCAAGGCATGAAAAAGTACC  171
               ||||||||||||| ||||| ||||||||||||||||||||||||||||  ||| ||||
Sbjct  3239  TTCATAAGGCTTAGCCAGCTAACTGCAGTAACGCCATTTTGCAAGGCATGGGAAAATACC  3298

Query  172   AGAGCTGA-GTTCTCAAAAGTTACAAGAAAGTTCAGTTAAAG------------------  212
             |||||||| ||||||| ||   |||||||     || |||||                  
Sbjct  3299  AGAGCTGATGTTCTCAGAA-AAACAAGAACAAGGAGGTAAAGAGAGGCTGGAAAGTACCG  3357

Query  213   -----------ATTAACA----GTT---AAAGATTAAGGCTGAATAATACTGGGACAGGG  254
                        |  ||||    |||   | | ||  |||||| | | ||| |||||  ||
Sbjct  3358  GGACTAGGGCCAAGAACAAATGGTTCCCAGAAATAGAGGCTGGAAAGTACCGGGACTAGG  3417

Query  255   GCCAA-----ATATCGGTGGTCAAGCACCTGGGCCCCGGCTCAGGGCCAAGAACAGATGG  309
             |||||     ||||| ||||||||||||  |||||||||| |||||||||||||||||||
Sbjct  3418  GCCAAACAGGATATCTGTGGTCAAGCACTAGGGCCCCGGC-CAGGGCCAAGAACAGATGG  3476

Query  310   CTCTCAGA  317
              || ||||
Sbjct  3477  TTCCCAGA  3484


 Score = 132 bits (146),  Expect = 6e-30
 Identities = 182/259 (70%), Gaps = 43/259 (17%)
 Strand=Plus/Plus

Query  101  TGAAAGACCCCACCATAAGGCTTAGCAAGCTAGCTGCAGTAACGCCATTTTGCAAGGCAT  160
            |||||||||||  ||||||||||||| ||||| |||||||||||||||||||||||||||
Sbjct  11   TGAAAGACCCCTTCATAAGGCTTAGCCAGCTAACTGCAGTAACGCCATTTTGCAAGGCAT  70

Query  161  GAAAAAGTACCAGAGCTGA-GTTCTCAAAAGTTACAAGAAAGTTCAGTTAAAG-------  212
            |  ||| |||||||||||| ||||||| ||   |||||||     || |||||       
Sbjct  71   GGGAAAATACCAGAGCTGATGTTCTCAGAA-AAACAAGAACAAGGAGGTAAAGAGAGGCT  129

Query  213  ----------------------ATTAACA----GTT---AAAGATTAAGGCTGAATAATA  243
                                  |  ||||    |||   | | ||  |||||| | | ||
Sbjct  130  GGAAAGTACCGGGACTAGGGCCAAGAACAAATGGTTCCCAGAAATAGAGGCTGGAAAGTA  189

Query  244  CTGGGACAGGGGCCAA-----ATATCGGTGGTCAAGCACCTGGGCCCCGGCTCAGGGCCA  298
            | |||||  |||||||     ||||| ||||||||||||  |||||||||| ||||||||
Sbjct  190  CCGGGACTAGGGCCAAACAGGATATCTGTGGTCAAGCACTAGGGCCCCGGCCCAGGGCCA  249

Query  299  AGAACAGATGGCTCTCAGA  317
            ||||||||||| || ||||
Sbjct  250  AGAACAGATGGTTCCCAGA  268


>NC_001501.1 Moloney murine leukemia virus, complete genome
Length=8332

 Score = 164 bits (181),  Expect = 4e-39
 Identities = 195/257 (76%), Gaps = 37/257 (14%)
 Strand=Plus/Plus

Query  62    AATAAAAGATTTTATTCAGTTTCCAGAAAGAGGGGGGAATGAAAGACCCCACCATAAGGC  121
             |||||||||||||||| ||| |||||||| |||||||||||||||||||||||   ||| 
Sbjct  7515  AATAAAAGATTTTATTTAGTCTCCAGAAAAAGGGGGGAATGAAAGACCCCACCTGTAGGT  7574

Query  122   TTAGCAAGCTAGCTGCAGTAACGCCATTTTGCAAGGCATGAAAAAGTACCAGAGCTGAGT  181
             || |||||||||||  |||||||||||||||||||||||| |||| || || | ||||| 
Sbjct  7575  TTGGCAAGCTAGCTTAAGTAACGCCATTTTGCAAGGCATGGAAAAATA-CATAACTGAG-  7632

Query  182   TCTCAAAAGTTACAAGAAAGTTCAGTTAAAGATTAACAGTTAAAGAT--TAAGGCTGAAT  239
                 || ||     || |||||||| | ||| |   |||  | ||||   |  |||||||
Sbjct  7633  ----AATAG-----AG-AAGTTCAGATCAAGGT---CAGGAACAGATGGAACAGCTGAAT  7679

Query  240   AATACTGGG----ACAGGGGCCAAATATCGGTGGTCAAGCA---CCTGGGCCCCGGCTCA  292
             |    ||||    |||||      ||||| ||||| |||||   |||  |||||||||||
Sbjct  7680  A----TGGGCCAAACAGG------ATATCTGTGGT-AAGCAGTTCCT--GCCCCGGCTCA  7726

Query  293   GGGCCAAGAACAGATGG  309
             |||||||||||||||||
Sbjct  7727  GGGCCAAGAACAGATGG  7743


 Score = 58.1 bits (63),  Expect = 4e-07
 Identities = 51/61 (84%), Gaps = 6/61 (10%)
 Strand=Plus/Plus

Query  260   ATATCGGTGGTCAAGCA---CCTGGGCCCCGGCTCAGGGCCAAGAACAGATGGCTCTCAG  316
             ||||| ||||| |||||   ||||  |||||||||||||||||||||||||||  | |||
Sbjct  7769  ATATCTGTGGT-AAGCAGTTCCTG--CCCCGGCTCAGGGCCAAGAACAGATGGTCCCCAG  7825

Query  317   A  317
             |
Sbjct  7826  A  7826


 Score = 35.6 bits (38),  Expect = 1.3
 Identities = 37/49 (76%), Gaps = 0/49 (0%)
 Strand=Plus/Plus

Query  527   CCCAAATGACCGGGAAGTACCCCAAACCTTATTCGAACTAACCAACCAG  575
             ||| || |||| | ||  ||||    ||||||| ||||||||||| |||
Sbjct  7879  CCCCAAGGACCTGAAATGACCCTGTGCCTTATTTGAACTAACCAATCAG  7927


>AF033811.1 Moloney murine leukemia virus, complete genome
Length=8332

 Score = 164 bits (181),  Expect = 4e-39
 Identities = 195/257 (76%), Gaps = 37/257 (14%)
 Strand=Plus/Plus

Query  62    AATAAAAGATTTTATTCAGTTTCCAGAAAGAGGGGGGAATGAAAGACCCCACCATAAGGC  121
             |||||||||||||||| ||| |||||||| |||||||||||||||||||||||   ||| 
Sbjct  7515  AATAAAAGATTTTATTTAGTCTCCAGAAAAAGGGGGGAATGAAAGACCCCACCTGTAGGT  7574

Query  122   TTAGCAAGCTAGCTGCAGTAACGCCATTTTGCAAGGCATGAAAAAGTACCAGAGCTGAGT  181
             || |||||||||||  |||||||||||||||||||||||| |||| || || | ||||| 
Sbjct  7575  TTGGCAAGCTAGCTTAAGTAACGCCATTTTGCAAGGCATGGAAAAATA-CATAACTGAG-  7632

Query  182   TCTCAAAAGTTACAAGAAAGTTCAGTTAAAGATTAACAGTTAAAGAT--TAAGGCTGAAT  239
                 || ||     || |||||||| | ||| |   |||  | ||||   |  |||||||
Sbjct  7633  ----AATAG-----AG-AAGTTCAGATCAAGGT---CAGGAACAGATGGAACAGCTGAAT  7679

Query  240   AATACTGGG----ACAGGGGCCAAATATCGGTGGTCAAGCA---CCTGGGCCCCGGCTCA  292
             |    ||||    |||||      ||||| ||||| |||||   |||  |||||||||||
Sbjct  7680  A----TGGGCCAAACAGG------ATATCTGTGGT-AAGCAGTTCCT--GCCCCGGCTCA  7726

Query  293   GGGCCAAGAACAGATGG  309
             |||||||||||||||||
Sbjct  7727  GGGCCAAGAACAGATGG  7743


 Score = 58.1 bits (63),  Expect = 4e-07
 Identities = 51/61 (84%), Gaps = 6/61 (10%)
 Strand=Plus/Plus

Query  260   ATATCGGTGGTCAAGCA---CCTGGGCCCCGGCTCAGGGCCAAGAACAGATGGCTCTCAG  316
             ||||| ||||| |||||   ||||  |||||||||||||||||||||||||||  | |||
Sbjct  7769  ATATCTGTGGT-AAGCAGTTCCTG--CCCCGGCTCAGGGCCAAGAACAGATGGTCCCCAG  7825

Query  317   A  317
             |
Sbjct  7826  A  7826


 Score = 35.6 bits (38),  Expect = 1.3
 Identities = 37/49 (76%), Gaps = 0/49 (0%)
 Strand=Plus/Plus

Query  527   CCCAAATGACCGGGAAGTACCCCAAACCTTATTCGAACTAACCAACCAG  575
             ||| || |||| | ||  ||||    ||||||| ||||||||||| |||
Sbjct  7879  CCCCAAGGACCTGAAATGACCCTGTGCCTTATTTGAACTAACCAATCAG  7927


>NC_001362.1 Friend murine leukemia virus FB29 complete genome
Length=8323

 Score = 151 bits (167),  Expect = 2e-35
 Identities = 100/111 (90%), Gaps = 0/111 (0%)
 Strand=Plus/Plus

Query  62    AATAAAAGATTTTATTCAGTTTCCAGAAAGAGGGGGGAATGAAAGACCCCACCATAAGGC  121
             |||||||||||||||| |||||||||||| |||||||||||||||||||||||| |  ||
Sbjct  7805  AATAAAAGATTTTATTTAGTTTCCAGAAAAAGGGGGGAATGAAAGACCCCACCAAATTGC  7864

Query  122   TTAGCAAGCTAGCTGCAGTAACGCCATTTTGCAAGGCATGAAAAAGTACCA  172
             |||||  | |||| |||||||||||||||||||||||||| |||| |||||
Sbjct  7865  TTAGCCTGATAGCCGCAGTAACGCCATTTTGCAAGGCATGGAAAAATACCA  7915


 Score = 46.4 bits (50),  Expect = 7e-04
 Identities = 54/72 (75%), Gaps = 1/72 (1%)
 Strand=Plus/Plus

Query  247   GGACAGGGGCCAAATATCGGTGGTCAA-GCACCTGGGCCCCGGCTCAGGGCCAAGAACAG  305
             || | ||||||||  |  | ||||||  ||   | ||||||||| | |||||||||||||
Sbjct  8010  GGCCCGGGGCCAAGAACAGATGGTCACCGCGGTTCGGCCCCGGCCCGGGGCCAAGAACAG  8069

Query  306   ATGGCTCTCAGA  317
             ||||  | ||||
Sbjct  8070  ATGGTCCCCAGA  8081


 Score = 44.6 bits (48),  Expect = 0.003
 Identities = 27/29 (93%), Gaps = 0/29 (0%)
 Strand=Plus/Plus

Query  281   GGCCCCGGCTCAGGGCCAAGAACAGATGG  309
             ||||||||| | |||||||||||||||||
Sbjct  8004  GGCCCCGGCCCGGGGCCAAGAACAGATGG  8032


>Z11128.1 Friend murine leukemia virus FB29 complete genome
Length=8323

 Score = 151 bits (167),  Expect = 2e-35
 Identities = 100/111 (90%), Gaps = 0/111 (0%)
 Strand=Plus/Plus

Query  62    AATAAAAGATTTTATTCAGTTTCCAGAAAGAGGGGGGAATGAAAGACCCCACCATAAGGC  121
             |||||||||||||||| |||||||||||| |||||||||||||||||||||||| |  ||
Sbjct  7805  AATAAAAGATTTTATTTAGTTTCCAGAAAAAGGGGGGAATGAAAGACCCCACCAAATTGC  7864

Query  122   TTAGCAAGCTAGCTGCAGTAACGCCATTTTGCAAGGCATGAAAAAGTACCA  172
             |||||  | |||| |||||||||||||||||||||||||| |||| |||||
Sbjct  7865  TTAGCCTGATAGCCGCAGTAACGCCATTTTGCAAGGCATGGAAAAATACCA  7915


 Score = 46.4 bits (50),  Expect = 7e-04
 Identities = 54/72 (75%), Gaps = 1/72 (1%)
 Strand=Plus/Plus

Query  247   GGACAGGGGCCAAATATCGGTGGTCAA-GCACCTGGGCCCCGGCTCAGGGCCAAGAACAG  305
             || | ||||||||  |  | ||||||  ||   | ||||||||| | |||||||||||||
Sbjct  8010  GGCCCGGGGCCAAGAACAGATGGTCACCGCGGTTCGGCCCCGGCCCGGGGCCAAGAACAG  8069

Query  306   ATGGCTCTCAGA  317
             ||||  | ||||
Sbjct  8070  ATGGTCCCCAGA  8081


 Score = 44.6 bits (48),  Expect = 0.003
 Identities = 27/29 (93%), Gaps = 0/29 (0%)
 Strand=Plus/Plus

Query  281   GGCCCCGGCTCAGGGCCAAGAACAGATGG  309
             ||||||||| | |||||||||||||||||
Sbjct  8004  GGCCCCGGCCCGGGGCCAAGAACAGATGG  8032


>NC_001819.1 Rauscher murine leukemia virus, complete genome
Length=8282

 Score = 147 bits (162),  Expect = 3e-34
 Identities = 99/111 (89%), Gaps = 0/111 (0%)
 Strand=Plus/Plus

Query  62    AATAAAAGATTTTATTCAGTTTCCAGAAAGAGGGGGGAATGAAAGACCCCACCATAAGGC  121
             |||||||||||||||| |||||||||||| ||||||||||||||||||||||||    ||
Sbjct  7805  AATAAAAGATTTTATTTAGTTTCCAGAAAAAGGGGGGAATGAAAGACCCCACCAAGTTGC  7864

Query  122   TTAGCAAGCTAGCTGCAGTAACGCCATTTTGCAAGGCATGAAAAAGTACCA  172
             |||||  | |||| |||||||||||||||||||||||||| |||| |||||
Sbjct  7865  TTAGCCTGATAGCCGCAGTAACGCCATTTTGCAAGGCATGGAAAAATACCA  7915


 Score = 45.5 bits (49),  Expect = 0.003
 Identities = 32/37 (86%), Gaps = 0/37 (0%)
 Strand=Plus/Plus

Query  281   GGCCCCGGCTCAGGGCCAAGAACAGATGGCTCTCAGA  317
             ||||||||| | |||||||||||||||||  | ||||
Sbjct  8004  GGCCCCGGCCCGGGGCCAAGAACAGATGGTCCCCAGA  8040


>NC_001500.1 Spleen focus-forming virus, complete genome
Length=6296

 Score = 147 bits (162),  Expect = 3e-34
 Identities = 99/111 (89%), Gaps = 0/111 (0%)
 Strand=Plus/Plus

Query  62    AATAAAAGATTTTATTCAGTTTCCAGAAAGAGGGGGGAATGAAAGACCCCACCATAAGGC  121
             |||||||||||||||| |||||||||||| ||||||||||||||||||||||||    ||
Sbjct  5744  AATAAAAGATTTTATTTAGTTTCCAGAAAAAGGGGGGAATGAAAGACCCCACCAAGTTGC  5803

Query  122   TTAGCAAGCTAGCTGCAGTAACGCCATTTTGCAAGGCATGAAAAAGTACCA  172
             |||||  | |||| |||||||||||||||||||||||||| |||| |||||
Sbjct  5804  TTAGCCTGATAGCCGCAGTAACGCCATTTTGCAAGGCATGGAAAAATACCA  5854


 Score = 86.0 bits (94),  Expect = 8e-16
 Identities = 62/72 (86%), Gaps = 0/72 (0%)
 Strand=Plus/Plus

Query  101  TGAAAGACCCCACCATAAGGCTTAGCAAGCTAGCTGCAGTAACGCCATTTTGCAAGGCAT  160
            |||||||||||||||    |||||||  | |||| |||||||||||||||||||||||||
Sbjct  1    TGAAAGACCCCACCAAGTTGCTTAGCCTGATAGCCGCAGTAACGCCATTTTGCAAGGCAT  60

Query  161  GAAAAAGTACCA  172
            | |||| |||||
Sbjct  61   GGAAAAATACCA  72


 Score = 46.4 bits (50),  Expect = 7e-04
 Identities = 47/59 (80%), Gaps = 2/59 (3%)
 Strand=Plus/Plus

Query  260  ATATCGGTGGTCAAGCACCTG-GGCCCCGGCTCAGGGCCAAGAACAGATGGCTCTCAGA  317
            ||||| | ||| |||||  |  ||||||||| | |||||||||||||||||  | ||||
Sbjct  140  ATATCTGCGGT-AAGCAGTTTCGGCCCCGGCCCGGGGCCAAGAACAGATGGTCCCCAGA  197


 Score = 46.4 bits (50),  Expect = 7e-04
 Identities = 47/59 (80%), Gaps = 2/59 (3%)
 Strand=Plus/Plus

Query  260   ATATCGGTGGTCAAGCACCTG-GGCCCCGGCTCAGGGCCAAGAACAGATGGCTCTCAGA  317
             ||||| | ||| |||||  |  ||||||||| | |||||||||||||||||  | ||||
Sbjct  5922  ATATCTGCGGT-AAGCAGTTTCGGCCCCGGCCCGGGGCCAAGAACAGATGGTCCCCAGA  5979


 Score = 41.0 bits (44),  Expect = 0.031
 Identities = 22/22 (100%), Gaps = 0/22 (0%)
 Strand=Plus/Plus

Query  1     TTTCCCTTAAGCGAGGAAACAC  22
             ||||||||||||||||||||||
Sbjct  4854  TTTCCCTTAAGCGAGGAAACAC  4875


>NC_001499.1 Abelson murine leukemia virus, complete genome
Length=5894

 Score = 147 bits (162),  Expect = 3e-34
 Identities = 193/257 (75%), Gaps = 38/257 (15%)
 Strand=Plus/Plus

Query  62    AATAAAAGATTTTATTCAGTTTCCAGAAAGAGGGGGGAATGAAAGACCCCACCATAAGGC  121
             |||||||||||||||| ||| |||||||| ||||| |||||||||||||||||   ||| 
Sbjct  4585  AATAAAAGATTTTATTTAGTCTCCAGAAAAAGGGG-GAATGAAAGACCCCACCTGTAGGT  4643

Query  122   TTAGCAAGCTAGCTGCAGTAACGCCATTTTGCAAGGCATGAAAAAGTACCAGAGCTGAGT  181
             || |||||||||||  |||||||||||||||||||||||| |||| || || | ||||| 
Sbjct  4644  TTGGCAAGCTAGCTTAAGTAACGCCATTTTGCAAGGCATGGAAAAATA-CATAACTGAG-  4701

Query  182   TCTCAAAAGTTACAAGAAAGTTCAGTTAAAGATTAACAGTTAAAGATTAA-GGCTGAATA  240
                 || ||     || |||||||| | ||| |   |||  | |||  ||  ||||||||
Sbjct  4702  ----AATAG-----AG-AAGTTCAGATCAAGGT---CAGGAACAGAGAAACAGCTGAATA  4748

Query  241   ATACTGGG----ACAGGGGCCAAATAT-CGGTGGTCAAGCA---CCTGGGCCCCGGCTCA  292
                 ||||    |||||      |||| | ||||| |||||   |||  |||||||||||
Sbjct  4749  ----TGGGCCAAACAGG------ATATGCTGTGGT-AAGCAGTTCCT--GCCCCGGCTCA  4795

Query  293   GGGCCAAGAACAGATGG  309
             ||||||||||||| |||
Sbjct  4796  GGGCCAAGAACAGTTGG  4812


 Score = 98.7 bits (108),  Expect = 1e-19
 Identities = 158/218 (72%), Gaps = 37/218 (17%)
 Strand=Plus/Plus

Query  101   TGAAAGACCCCACCATAAGGCTTAGCAAGCTAGCTGCAGTAACGCCATTTTGCAAGGCAT  160
             ||||||||||||||   ||| || |||||||||||  |||||||||||||||||||||||
Sbjct  5448  TGAAAGACCCCACCTGTAGGTTTGGCAAGCTAGCTTAAGTAACGCCATTTTGCAAGGCAT  5507

Query  161   GAAAAAGTACCAGAGCTGAGTTCTCAAAAGTTACAAGAAAGTTCAGTTAAAGATTAACAG  220
             | |||| || || | |||||     || ||     || |||||||| | ||| |   |||
Sbjct  5508  GGAAAAATA-CATAACTGAG-----AATAG-----AG-AAGTTCAGATCAAGGT---CAG  5552

Query  221   TTAAAGATTAA-GGCTGAATAATACTGGG----ACAGGGGCCAAATAT-CGGTGGTCAAG  274
               | |||  ||  ||||||||    ||||    |||||      |||| | ||||| |||
Sbjct  5553  GAACAGAGAAACAGCTGAATA----TGGGCCAAACAGG------ATATGCTGTGGT-AAG  5601

Query  275   CA---CCTGGGCCCCGGCTCAGGGCCAAGAACAGATGG  309
             ||   |||  |||||||||||||||||||||||| |||
Sbjct  5602  CAGTTCCT--GCCCCGGCTCAGGGCCAAGAACAGTTGG  5637


 Score = 58.1 bits (63),  Expect = 4e-07
 Identities = 51/61 (84%), Gaps = 6/61 (10%)
 Strand=Plus/Plus

Query  260   ATATCGGTGGTCAAGCA---CCTGGGCCCCGGCTCAGGGCCAAGAACAGATGGCTCTCAG  316
             ||||| ||||| |||||   ||||  |||||||||||||||||||||||||||  | |||
Sbjct  4838  ATATCTGTGGT-AAGCAGTTCCTG--CCCCGGCTCAGGGCCAAGAACAGATGGTCCCCAG  4894

Query  317   A  317
             |
Sbjct  4895  A  4895


 Score = 58.1 bits (63),  Expect = 4e-07
 Identities = 51/61 (84%), Gaps = 6/61 (10%)
 Strand=Plus/Plus

Query  260   ATATCGGTGGTCAAGCA---CCTGGGCCCCGGCTCAGGGCCAAGAACAGATGGCTCTCAG  316
             ||||| ||||| |||||   ||||  |||||||||||||||||||||||||||  | |||
Sbjct  5663  ATATCTGTGGT-AAGCAGTTCCTG--CCCCGGCTCAGGGCCAAGAACAGATGGTCCCCAG  5719

Query  317   A  317
             |
Sbjct  5720  A  5720


 Score = 35.6 bits (38),  Expect = 1.3
 Identities = 37/49 (76%), Gaps = 0/49 (0%)
 Strand=Plus/Plus

Query  527   CCCAAATGACCGGGAAGTACCCCAAACCTTATTCGAACTAACCAACCAG  575
             ||| || |||| | ||  ||||    ||||||| ||||||||||| |||
Sbjct  4948  CCCCAAGGACCTGAAATGACCCTGTGCCTTATTTGAACTAACCAATCAG  4996


 Score = 35.6 bits (38),  Expect = 1.3
 Identities = 37/49 (76%), Gaps = 0/49 (0%)
 Strand=Plus/Plus

Query  527   CCCAAATGACCGGGAAGTACCCCAAACCTTATTCGAACTAACCAACCAG  575
             ||| || |||| | ||  ||||    ||||||| ||||||||||| |||
Sbjct  5773  CCCCAAGGACCTGAAATGACCCTGTGCCTTATTTGAACTAACCAATCAG  5821


>K00021.1 Friend spleen focus-forming virus (proviral), complete 
genome
Length=6296

 Score = 147 bits (162),  Expect = 3e-34
 Identities = 99/111 (89%), Gaps = 0/111 (0%)
 Strand=Plus/Plus

Query  62    AATAAAAGATTTTATTCAGTTTCCAGAAAGAGGGGGGAATGAAAGACCCCACCATAAGGC  121
             |||||||||||||||| |||||||||||| ||||||||||||||||||||||||    ||
Sbjct  5744  AATAAAAGATTTTATTTAGTTTCCAGAAAAAGGGGGGAATGAAAGACCCCACCAAGTTGC  5803

Query  122   TTAGCAAGCTAGCTGCAGTAACGCCATTTTGCAAGGCATGAAAAAGTACCA  172
             |||||  | |||| |||||||||||||||||||||||||| |||| |||||
Sbjct  5804  TTAGCCTGATAGCCGCAGTAACGCCATTTTGCAAGGCATGGAAAAATACCA  5854


 Score = 86.0 bits (94),  Expect = 8e-16
 Identities = 62/72 (86%), Gaps = 0/72 (0%)
 Strand=Plus/Plus

Query  101  TGAAAGACCCCACCATAAGGCTTAGCAAGCTAGCTGCAGTAACGCCATTTTGCAAGGCAT  160
            |||||||||||||||    |||||||  | |||| |||||||||||||||||||||||||
Sbjct  1    TGAAAGACCCCACCAAGTTGCTTAGCCTGATAGCCGCAGTAACGCCATTTTGCAAGGCAT  60

Query  161  GAAAAAGTACCA  172
            | |||| |||||
Sbjct  61   GGAAAAATACCA  72


 Score = 46.4 bits (50),  Expect = 7e-04
 Identities = 47/59 (80%), Gaps = 2/59 (3%)
 Strand=Plus/Plus

Query  260  ATATCGGTGGTCAAGCACCTG-GGCCCCGGCTCAGGGCCAAGAACAGATGGCTCTCAGA  317
            ||||| | ||| |||||  |  ||||||||| | |||||||||||||||||  | ||||
Sbjct  140  ATATCTGCGGT-AAGCAGTTTCGGCCCCGGCCCGGGGCCAAGAACAGATGGTCCCCAGA  197


 Score = 46.4 bits (50),  Expect = 7e-04
 Identities = 47/59 (80%), Gaps = 2/59 (3%)
 Strand=Plus/Plus

Query  260   ATATCGGTGGTCAAGCACCTG-GGCCCCGGCTCAGGGCCAAGAACAGATGGCTCTCAGA  317
             ||||| | ||| |||||  |  ||||||||| | |||||||||||||||||  | ||||
Sbjct  5922  ATATCTGCGGT-AAGCAGTTTCGGCCCCGGCCCGGGGCCAAGAACAGATGGTCCCCAGA  5979


 Score = 41.0 bits (44),  Expect = 0.031
 Identities = 22/22 (100%), Gaps = 0/22 (0%)
 Strand=Plus/Plus

Query  1     TTTCCCTTAAGCGAGGAAACAC  22
             ||||||||||||||||||||||
Sbjct  4854  TTTCCCTTAAGCGAGGAAACAC  4875


>AF033812.1 Abelson murine leukemia virus, complete genome
Length=5894

 Score = 147 bits (162),  Expect = 3e-34
 Identities = 193/257 (75%), Gaps = 38/257 (15%)
 Strand=Plus/Plus

Query  62    AATAAAAGATTTTATTCAGTTTCCAGAAAGAGGGGGGAATGAAAGACCCCACCATAAGGC  121
             |||||||||||||||| ||| |||||||| ||||| |||||||||||||||||   ||| 
Sbjct  4585  AATAAAAGATTTTATTTAGTCTCCAGAAAAAGGGG-GAATGAAAGACCCCACCTGTAGGT  4643

Query  122   TTAGCAAGCTAGCTGCAGTAACGCCATTTTGCAAGGCATGAAAAAGTACCAGAGCTGAGT  181
             || |||||||||||  |||||||||||||||||||||||| |||| || || | ||||| 
Sbjct  4644  TTGGCAAGCTAGCTTAAGTAACGCCATTTTGCAAGGCATGGAAAAATA-CATAACTGAG-  4701

Query  182   TCTCAAAAGTTACAAGAAAGTTCAGTTAAAGATTAACAGTTAAAGATTAA-GGCTGAATA  240
                 || ||     || |||||||| | ||| |   |||  | |||  ||  ||||||||
Sbjct  4702  ----AATAG-----AG-AAGTTCAGATCAAGGT---CAGGAACAGAGAAACAGCTGAATA  4748

Query  241   ATACTGGG----ACAGGGGCCAAATAT-CGGTGGTCAAGCA---CCTGGGCCCCGGCTCA  292
                 ||||    |||||      |||| | ||||| |||||   |||  |||||||||||
Sbjct  4749  ----TGGGCCAAACAGG------ATATGCTGTGGT-AAGCAGTTCCT--GCCCCGGCTCA  4795

Query  293   GGGCCAAGAACAGATGG  309
             ||||||||||||| |||
Sbjct  4796  GGGCCAAGAACAGTTGG  4812


 Score = 98.7 bits (108),  Expect = 1e-19
 Identities = 158/218 (72%), Gaps = 37/218 (17%)
 Strand=Plus/Plus

Query  101   TGAAAGACCCCACCATAAGGCTTAGCAAGCTAGCTGCAGTAACGCCATTTTGCAAGGCAT  160
             ||||||||||||||   ||| || |||||||||||  |||||||||||||||||||||||
Sbjct  5448  TGAAAGACCCCACCTGTAGGTTTGGCAAGCTAGCTTAAGTAACGCCATTTTGCAAGGCAT  5507

Query  161   GAAAAAGTACCAGAGCTGAGTTCTCAAAAGTTACAAGAAAGTTCAGTTAAAGATTAACAG  220
             | |||| || || | |||||     || ||     || |||||||| | ||| |   |||
Sbjct  5508  GGAAAAATA-CATAACTGAG-----AATAG-----AG-AAGTTCAGATCAAGGT---CAG  5552

Query  221   TTAAAGATTAA-GGCTGAATAATACTGGG----ACAGGGGCCAAATAT-CGGTGGTCAAG  274
               | |||  ||  ||||||||    ||||    |||||      |||| | ||||| |||
Sbjct  5553  GAACAGAGAAACAGCTGAATA----TGGGCCAAACAGG------ATATGCTGTGGT-AAG  5601

Query  275   CA---CCTGGGCCCCGGCTCAGGGCCAAGAACAGATGG  309
             ||   |||  |||||||||||||||||||||||| |||
Sbjct  5602  CAGTTCCT--GCCCCGGCTCAGGGCCAAGAACAGTTGG  5637


 Score = 58.1 bits (63),  Expect = 4e-07
 Identities = 51/61 (84%), Gaps = 6/61 (10%)
 Strand=Plus/Plus

Query  260   ATATCGGTGGTCAAGCA---CCTGGGCCCCGGCTCAGGGCCAAGAACAGATGGCTCTCAG  316
             ||||| ||||| |||||   ||||  |||||||||||||||||||||||||||  | |||
Sbjct  4838  ATATCTGTGGT-AAGCAGTTCCTG--CCCCGGCTCAGGGCCAAGAACAGATGGTCCCCAG  4894

Query  317   A  317
             |
Sbjct  4895  A  4895


 Score = 58.1 bits (63),  Expect = 4e-07
 Identities = 51/61 (84%), Gaps = 6/61 (10%)
 Strand=Plus/Plus

Query  260   ATATCGGTGGTCAAGCA---CCTGGGCCCCGGCTCAGGGCCAAGAACAGATGGCTCTCAG  316
             ||||| ||||| |||||   ||||  |||||||||||||||||||||||||||  | |||
Sbjct  5663  ATATCTGTGGT-AAGCAGTTCCTG--CCCCGGCTCAGGGCCAAGAACAGATGGTCCCCAG  5719

Query  317   A  317
             |
Sbjct  5720  A  5720


 Score = 35.6 bits (38),  Expect = 1.3
 Identities = 37/49 (76%), Gaps = 0/49 (0%)
 Strand=Plus/Plus

Query  527   CCCAAATGACCGGGAAGTACCCCAAACCTTATTCGAACTAACCAACCAG  575
             ||| || |||| | ||  ||||    ||||||| ||||||||||| |||
Sbjct  4948  CCCCAAGGACCTGAAATGACCCTGTGCCTTATTTGAACTAACCAATCAG  4996


 Score = 35.6 bits (38),  Expect = 1.3
 Identities = 37/49 (76%), Gaps = 0/49 (0%)
 Strand=Plus/Plus

Query  527   CCCAAATGACCGGGAAGTACCCCAAACCTTATTCGAACTAACCAACCAG  575
             ||| || |||| | ||  ||||    ||||||| ||||||||||| |||
Sbjct  5773  CCCCAAGGACCTGAAATGACCCTGTGCCTTATTTGAACTAACCAATCAG  5821


>NC_001502.1 Moloney murine sarcoma virus, complete genome
Length=5833

 Score = 142 bits (157),  Expect = 1e-32
 Identities = 186/250 (74%), Gaps = 32/250 (13%)
 Strand=Plus/Plus

Query  62    AATAAAAGATTTTATTCAGTTTCCAGAAAGAGGGGGGAATGAAAGACCCCACCATAAGGC  121
             |||||||||||||||| ||| |||||||| |||||||||||||||||||||||   ||| 
Sbjct  4723  AATAAAAGATTTTATTTAGTCTCCAGAAAAAGGGGGGAATGAAAGACCCCACCCGTAGG-  4781

Query  122   TTAGCAAGCTAGCTGCAGTAACGCCATTTTGCAAGGCATGAAAAAGTACCAGAGCTGAGT  181
              | |||||||||||  |||||||||| ||||||||||||| |||| || || | ||||| 
Sbjct  4782  -TGGCAAGCTAGCTTAAGTAACGCCACTTTGCAAGGCATGGAAAAATA-CATAACTGAG-  4838

Query  182   TCTCAAAAGTTACAAGAAAGTTCAGTTAAAGATTAACAGTTAAAGATTAAGGCTGAATAA  241
                 || ||       ||||||||| | ||| | |  |   |||||  |  |||||||| 
Sbjct  4839  ----AATAG------AAAAGTTCAGATCAAGGTCAGGA-ACAAAGA-AACAGCTGAATAC  4886

Query  242   TACTGGGACAGGGGCCAAATATCGGTGGTCAAGC---ACCTGGGCCCCGGCTCAGGGCCA  298
              |     |||||      ||||| ||||| ||||    |||  |||||||||||||||||
Sbjct  4887  CA----AACAGG------ATATCTGTGGT-AAGCGGTTCCT--GCCCCGGCTCAGGGCCA  4933

Query  299   AGAACAGATG  308
             ||||||||||
Sbjct  4934  AGAACAGATG  4943


 Score = 89.7 bits (98),  Expect = 7e-17
 Identities = 152/213 (71%), Gaps = 32/213 (15%)
 Strand=Plus/Plus

Query  99    AATGAAAGACCCCACCATAAGGCTTAGCAAGCTAGCTGCAGTAACGCCATTTTGCAAGGC  158
             ||||||||||||||||   |||  | |||||||||||  |||||||||| ||||||||||
Sbjct  5350  AATGAAAGACCCCACCCGTAGG--TGGCAAGCTAGCTTAAGTAACGCCACTTTGCAAGGC  5407

Query  159   ATGAAAAAGTACCAGAGCTGAGTTCTCAAAAGTTACAAGAAAGTTCAGTTAAAGATTAAC  218
             ||| |||| || || | |||||     || ||       ||||||||| | ||| | |  
Sbjct  5408  ATGGAAAAATA-CATAACTGAG-----AATAG------AAAAGTTCAGATCAAGGTCAGG  5455

Query  219   AGTTAAAGATTAAGGCTGAATAATACTGGGACAGGGGCCAAATATCGGTGGTCAAGC---  275
             |   |||||  |  ||||||||  |     |||||      ||||| ||||| ||||   
Sbjct  5456  A-ACAAAGA-AACAGCTGAATACCA----AACAGG------ATATCTGTGGT-AAGCGGT  5502

Query  276   ACCTGGGCCCCGGCTCAGGGCCAAGAACAGATG  308
              |||  |||||||||||||||||||||||||||
Sbjct  5503  TCCT--GCCCCGGCTCAGGGCCAAGAACAGATG  5533


 Score = 53.6 bits (58),  Expect = 5e-06
 Identities = 50/61 (82%), Gaps = 6/61 (10%)
 Strand=Plus/Plus

Query  260   ATATCGGTGGTCAAGCA---CCTGGGCCCCGGCTCAGGGCCAAGAACAGATGGCTCTCAG  316
             ||||| ||||| |||||   ||||  ||||||||| |||||||||||||||||  | |||
Sbjct  5561  ATATCTGTGGT-AAGCAGTTCCTG--CCCCGGCTCGGGGCCAAGAACAGATGGTCCCCAG  5617

Query  317   A  317
             |
Sbjct  5618  A  5618


 Score = 38.3 bits (41),  Expect = 0.38
 Identities = 39/50 (78%), Gaps = 1/50 (2%)
 Strand=Plus/Plus

Query  527   CCCAAATGACCGGGAAGT-ACCCCAAACCTTATTCGAACTAACCAACCAG  575
             ||| || |||| | || | ||||   |||||||| ||||||||||| |||
Sbjct  5081  CCCCAAGGACCTGAAAATGACCCTGTACCTTATTTGAACTAACCAATCAG  5130


 Score = 38.3 bits (41),  Expect = 0.38
 Identities = 39/50 (78%), Gaps = 1/50 (2%)
 Strand=Plus/Plus

Query  527   CCCAAATGACCGGGAAGT-ACCCCAAACCTTATTCGAACTAACCAACCAG  575
             ||| || |||| | || | ||||   |||||||| ||||||||||| |||
Sbjct  5671  CCCCAAGGACCTGAAAATGACCCTGTACCTTATTTGAACTAACCAATCAG  5720


>AF033813.1 Moloney murine sarcoma virus, complete genome
Length=5833

 Score = 142 bits (157),  Expect = 1e-32
 Identities = 186/250 (74%), Gaps = 32/250 (13%)
 Strand=Plus/Plus

Query  62    AATAAAAGATTTTATTCAGTTTCCAGAAAGAGGGGGGAATGAAAGACCCCACCATAAGGC  121
             |||||||||||||||| ||| |||||||| |||||||||||||||||||||||   ||| 
Sbjct  4723  AATAAAAGATTTTATTTAGTCTCCAGAAAAAGGGGGGAATGAAAGACCCCACCCGTAGG-  4781

Query  122   TTAGCAAGCTAGCTGCAGTAACGCCATTTTGCAAGGCATGAAAAAGTACCAGAGCTGAGT  181
              | |||||||||||  |||||||||| ||||||||||||| |||| || || | ||||| 
Sbjct  4782  -TGGCAAGCTAGCTTAAGTAACGCCACTTTGCAAGGCATGGAAAAATA-CATAACTGAG-  4838

Query  182   TCTCAAAAGTTACAAGAAAGTTCAGTTAAAGATTAACAGTTAAAGATTAAGGCTGAATAA  241
                 || ||       ||||||||| | ||| | |  |   |||||  |  |||||||| 
Sbjct  4839  ----AATAG------AAAAGTTCAGATCAAGGTCAGGA-ACAAAGA-AACAGCTGAATAC  4886

Query  242   TACTGGGACAGGGGCCAAATATCGGTGGTCAAGC---ACCTGGGCCCCGGCTCAGGGCCA  298
              |     |||||      ||||| ||||| ||||    |||  |||||||||||||||||
Sbjct  4887  CA----AACAGG------ATATCTGTGGT-AAGCGGTTCCT--GCCCCGGCTCAGGGCCA  4933

Query  299   AGAACAGATG  308
             ||||||||||
Sbjct  4934  AGAACAGATG  4943


 Score = 89.7 bits (98),  Expect = 7e-17
 Identities = 152/213 (71%), Gaps = 32/213 (15%)
 Strand=Plus/Plus

Query  99    AATGAAAGACCCCACCATAAGGCTTAGCAAGCTAGCTGCAGTAACGCCATTTTGCAAGGC  158
             ||||||||||||||||   |||  | |||||||||||  |||||||||| ||||||||||
Sbjct  5350  AATGAAAGACCCCACCCGTAGG--TGGCAAGCTAGCTTAAGTAACGCCACTTTGCAAGGC  5407

Query  159   ATGAAAAAGTACCAGAGCTGAGTTCTCAAAAGTTACAAGAAAGTTCAGTTAAAGATTAAC  218
             ||| |||| || || | |||||     || ||       ||||||||| | ||| | |  
Sbjct  5408  ATGGAAAAATA-CATAACTGAG-----AATAG------AAAAGTTCAGATCAAGGTCAGG  5455

Query  219   AGTTAAAGATTAAGGCTGAATAATACTGGGACAGGGGCCAAATATCGGTGGTCAAGC---  275
             |   |||||  |  ||||||||  |     |||||      ||||| ||||| ||||   
Sbjct  5456  A-ACAAAGA-AACAGCTGAATACCA----AACAGG------ATATCTGTGGT-AAGCGGT  5502

Query  276   ACCTGGGCCCCGGCTCAGGGCCAAGAACAGATG  308
              |||  |||||||||||||||||||||||||||
Sbjct  5503  TCCT--GCCCCGGCTCAGGGCCAAGAACAGATG  5533


 Score = 53.6 bits (58),  Expect = 5e-06
 Identities = 50/61 (82%), Gaps = 6/61 (10%)
 Strand=Plus/Plus

Query  260   ATATCGGTGGTCAAGCA---CCTGGGCCCCGGCTCAGGGCCAAGAACAGATGGCTCTCAG  316
             ||||| ||||| |||||   ||||  ||||||||| |||||||||||||||||  | |||
Sbjct  5561  ATATCTGTGGT-AAGCAGTTCCTG--CCCCGGCTCGGGGCCAAGAACAGATGGTCCCCAG  5617

Query  317   A  317
             |
Sbjct  5618  A  5618


 Score = 38.3 bits (41),  Expect = 0.38
 Identities = 39/50 (78%), Gaps = 1/50 (2%)
 Strand=Plus/Plus

Query  527   CCCAAATGACCGGGAAGT-ACCCCAAACCTTATTCGAACTAACCAACCAG  575
             ||| || |||| | || | ||||   |||||||| ||||||||||| |||
Sbjct  5081  CCCCAAGGACCTGAAAATGACCCTGTACCTTATTTGAACTAACCAATCAG  5130


 Score = 38.3 bits (41),  Expect = 0.38
 Identities = 39/50 (78%), Gaps = 1/50 (2%)
 Strand=Plus/Plus

Query  527   CCCAAATGACCGGGAAGT-ACCCCAAACCTTATTCGAACTAACCAACCAG  575
             ||| || |||| | || | ||||   |||||||| ||||||||||| |||
Sbjct  5671  CCCCAAGGACCTGAAAATGACCCTGTACCTTATTTGAACTAACCAATCAG  5720


>NC_001940.1 Feline leukemia virus, complete genome
Length=8448

 Score = 89.7 bits (98),  Expect = 7e-17
 Identities = 104/137 (76%), Gaps = 4/137 (3%)
 Strand=Plus/Plus

Query  69    GATTTTATTCAGTTTCCAGAAAGAGGGGGGAATGAAAGACCCC--ACCATAAGGCTTAGC  126
             ||||  ||| |||  ||||||| ||||||||||||||||||||  |||  ||   |||||
Sbjct  7934  GATTCCATTTAGTCCCCAGAAAAAGGGGGGAATGAAAGACCCCCTACCCCAAAATTTAGC  7993

Query  127   AAGCTAGCTGCAGTAACGCCATTTTGCAAGGCATGAAAAAGTACCAGAGCTGAGTTCTCA  186
              ||||| |||||||   |||||||  ||||||||| |||| |||   || |  |||| ||
Sbjct  7994  CAGCTA-CTGCAGTGGTGCCATTTCACAAGGCATGGAAAATTACTCAAG-TATGTTCCCA  8051

Query  187   AAAGTTACAAGAAAGTT  203
               || |||||| |||||
Sbjct  8052  TGAGATACAAGGAAGTT  8068


 Score = 61.7 bits (67),  Expect = 3e-08
 Identities = 41/46 (89%), Gaps = 0/46 (0%)
 Strand=Plus/Plus

Query  260  ATATCGGTGGTCAAGCACCTGGGCCCCGGCTCAGGGCCAAGAACAG  305
            ||||| ||||| |||||||||||||||||||   ||||||||||||
Sbjct  119  ATATCTGTGGTTAAGCACCTGGGCCCCGGCTTGAGGCCAAGAACAG  164


 Score = 61.7 bits (67),  Expect = 3e-08
 Identities = 41/46 (89%), Gaps = 0/46 (0%)
 Strand=Plus/Plus

Query  260   ATATCGGTGGTCAAGCACCTGGGCCCCGGCTCAGGGCCAAGAACAG  305
             ||||| ||||| |||||||||||||||||||   ||||||||||||
Sbjct  8084  ATATCTGTGGTTAAGCACCTGGGCCCCGGCTTGAGGCCAAGAACAG  8129


>AF052723.1 Feline leukemia virus strain Rickard subgroup A, complete 
genome
Length=8448

 Score = 89.7 bits (98),  Expect = 7e-17
 Identities = 104/137 (76%), Gaps = 4/137 (3%)
 Strand=Plus/Plus

Query  69    GATTTTATTCAGTTTCCAGAAAGAGGGGGGAATGAAAGACCCC--ACCATAAGGCTTAGC  126
             ||||  ||| |||  ||||||| ||||||||||||||||||||  |||  ||   |||||
Sbjct  7934  GATTCCATTTAGTCCCCAGAAAAAGGGGGGAATGAAAGACCCCCTACCCCAAAATTTAGC  7993

Query  127   AAGCTAGCTGCAGTAACGCCATTTTGCAAGGCATGAAAAAGTACCAGAGCTGAGTTCTCA  186
              ||||| |||||||   |||||||  ||||||||| |||| |||   || |  |||| ||
Sbjct  7994  CAGCTA-CTGCAGTGGTGCCATTTCACAAGGCATGGAAAATTACTCAAG-TATGTTCCCA  8051

Query  187   AAAGTTACAAGAAAGTT  203
               || |||||| |||||
Sbjct  8052  TGAGATACAAGGAAGTT  8068


 Score = 61.7 bits (67),  Expect = 3e-08
 Identities = 41/46 (89%), Gaps = 0/46 (0%)
 Strand=Plus/Plus

Query  260  ATATCGGTGGTCAAGCACCTGGGCCCCGGCTCAGGGCCAAGAACAG  305
            ||||| ||||| |||||||||||||||||||   ||||||||||||
Sbjct  119  ATATCTGTGGTTAAGCACCTGGGCCCCGGCTTGAGGCCAAGAACAG  164


 Score = 61.7 bits (67),  Expect = 3e-08
 Identities = 41/46 (89%), Gaps = 0/46 (0%)
 Strand=Plus/Plus

Query  260   ATATCGGTGGTCAAGCACCTGGGCCCCGGCTCAGGGCCAAGAACAG  305
             ||||| ||||| |||||||||||||||||||   ||||||||||||
Sbjct  8084  ATATCTGTGGTTAAGCACCTGGGCCCCGGCTTGAGGCCAAGAACAG  8129


>NC_009424.5 Woolly monkey sarcoma virus
Length=5779

 Score = 74.3 bits (81),  Expect = 5e-12
 Identities = 139/198 (70%), Gaps = 25/198 (13%)
 Strand=Plus/Plus

Query  126  CAAGCTAGCTGCAGTAACGCCATTTTGCAAGGCATGAAAAAGTACCAGAGCTGAGTTCTC  185
            |||||||||||||||||||||||||||||||||| | |||| ||||    ||| ||    
Sbjct  454  CAAGCTAGCTGCAGTAACGCCATTTTGCAAGGCACGGAAAATTACC----CTG-GT----  504

Query  186  AAAAGTTACAAGAAAGTTCAGTTAAAGATTAACAGTTAAAGATTAAGGC-TGAATAATAC  244
            ||||   |    ||||   ||   |||    |||| ||||| | ||| |  ||| || | 
Sbjct  505  AAAA---AGCCCAAAGCATAGGGGAAG---TACAGCTAAAGGTCAAGTCGAGAAAAACAA  558

Query  245  TGGGACAGGGGCCAA-----ATATCGGTGGTCAAGCACCTGGGCCCCGGCTCAGGGCCAA  299
             | ||   |||||||     ||||| ||||||| |  ||||||  ||||| |||||||||
Sbjct  559  GGAGAACAGGGCCAAACAGGATATCTGTGGTCATG--CCTGGG--CCGGCCCAGGGCCAA  614

Query  300  GAACAGATGGCTCTCAGA  317
              |||||||| || ||||
Sbjct  615  AGACAGATGGTTCCCAGA  632


 Score = 66.2 bits (72),  Expect = 8e-10
 Identities = 138/198 (70%), Gaps = 26/198 (13%)
 Strand=Plus/Plus

Query  126   CAAGCTAGCTGCAGTAACGCCATTTTGCAAGGCATGAAAAAGTACCAGAGCTGAGTTCTC  185
             |||||||||||||||||||||||||||||||||| |  ||| ||||    ||| ||    
Sbjct  5110  CAAGCTAGCTGCAGTAACGCCATTTTGCAAGGCACG-GAAATTACC----CTG-GT----  5159

Query  186   AAAAGTTACAAGAAAGTTCAGTTAAAGATTAACAGTTAAAGATTAAGGC-TGAATAATAC  244
             ||||   |    ||||   ||   |||    |||| ||||| | ||| |  ||| || | 
Sbjct  5160  AAAA---AGCCCAAAGCATAGGGGAAG---TACAGCTAAAGGTCAAGTCGAGAAAAACAA  5213

Query  245   TGGGACAGGGGCCAA-----ATATCGGTGGTCAAGCACCTGGGCCCCGGCTCAGGGCCAA  299
              | ||   |||||||     ||||| ||||||| |  ||||||  ||||| |||||||||
Sbjct  5214  GGAGAACAGGGCCAAACAGGATATCTGTGGTCATG--CCTGGG--CCGGCCCAGGGCCAA  5269

Query  300   GAACAGATGGCTCTCAGA  317
               |||||||| || ||||
Sbjct  5270  AGACAGATGGTTCCCAGA  5287


>V01201.1 Simian sarcoma virus proviral sequence with genes coding 
for envelope protein (env) and polymerase (pol)
Length=5779

 Score = 74.3 bits (81),  Expect = 5e-12
 Identities = 139/198 (70%), Gaps = 25/198 (13%)
 Strand=Plus/Plus

Query  126  CAAGCTAGCTGCAGTAACGCCATTTTGCAAGGCATGAAAAAGTACCAGAGCTGAGTTCTC  185
            |||||||||||||||||||||||||||||||||| | |||| ||||    ||| ||    
Sbjct  454  CAAGCTAGCTGCAGTAACGCCATTTTGCAAGGCACGGAAAATTACC----CTG-GT----  504

Query  186  AAAAGTTACAAGAAAGTTCAGTTAAAGATTAACAGTTAAAGATTAAGGC-TGAATAATAC  244
            ||||   |    ||||   ||   |||    |||| ||||| | ||| |  ||| || | 
Sbjct  505  AAAA---AGCCCAAAGCATAGGGGAAG---TACAGCTAAAGGTCAAGTCGAGAAAAACAA  558

Query  245  TGGGACAGGGGCCAA-----ATATCGGTGGTCAAGCACCTGGGCCCCGGCTCAGGGCCAA  299
             | ||   |||||||     ||||| ||||||| |  ||||||  ||||| |||||||||
Sbjct  559  GGAGAACAGGGCCAAACAGGATATCTGTGGTCATG--CCTGGG--CCGGCCCAGGGCCAA  614

Query  300  GAACAGATGGCTCTCAGA  317
              |||||||| || ||||
Sbjct  615  AGACAGATGGTTCCCAGA  632


 Score = 66.2 bits (72),  Expect = 8e-10
 Identities = 138/198 (70%), Gaps = 26/198 (13%)
 Strand=Plus/Plus

Query  126   CAAGCTAGCTGCAGTAACGCCATTTTGCAAGGCATGAAAAAGTACCAGAGCTGAGTTCTC  185
             |||||||||||||||||||||||||||||||||| |  ||| ||||    ||| ||    
Sbjct  5110  CAAGCTAGCTGCAGTAACGCCATTTTGCAAGGCACG-GAAATTACC----CTG-GT----  5159

Query  186   AAAAGTTACAAGAAAGTTCAGTTAAAGATTAACAGTTAAAGATTAAGGC-TGAATAATAC  244
             ||||   |    ||||   ||   |||    |||| ||||| | ||| |  ||| || | 
Sbjct  5160  AAAA---AGCCCAAAGCATAGGGGAAG---TACAGCTAAAGGTCAAGTCGAGAAAAACAA  5213

Query  245   TGGGACAGGGGCCAA-----ATATCGGTGGTCAAGCACCTGGGCCCCGGCTCAGGGCCAA  299
              | ||   |||||||     ||||| ||||||| |  ||||||  ||||| |||||||||
Sbjct  5214  GGAGAACAGGGCCAAACAGGATATCTGTGGTCATG--CCTGGG--CCGGCCCAGGGCCAA  5269

Query  300   GAACAGATGGCTCTCAGA  317
               |||||||| || ||||
Sbjct  5270  AGACAGATGGTTCCCAGA  5287


>NC_001885.3 Gibbon ape leukemia virus gag, pol, and env genes, 
complete cds
Length=8088

 Score = 66.2 bits (72),  Expect = 8e-10
 Identities = 50/58 (86%), Gaps = 1/58 (2%)
 Strand=Plus/Plus

Query  260   ATATCGGTGGTCAAGCACCTGGGCCCCGGCTCAGGGCCAAGAACAGATGGCTCTCAGA  317
             ||||| ||||||| |||||||||||||||| || ||||||| ||||| || || ||||
Sbjct  7751  ATATCTGTGGTCATGCACCTGGGCCCCGGCCCA-GGCCAAGGACAGAGGGTTCCCAGA  7807


 Score = 45.5 bits (49),  Expect = 0.003
 Identities = 29/32 (91%), Gaps = 0/32 (0%)
 Strand=Plus/Plus

Query  128   AGCTAGCTGCAGTAACGCCATTTTGCAAGGCA  159
             ||| | |||||||||||||||||||| |||||
Sbjct  7673  AGCCAACTGCAGTAACGCCATTTTGCTAGGCA  7704


 Score = 44.6 bits (48),  Expect = 0.003
 Identities = 35/41 (85%), Gaps = 1/41 (2%)
 Strand=Plus/Plus

Query  532   ATGACCGGGAAGT-ACCCCAAACCTTATTCGAACTAACCAA  571
             ||||||||||| | |||||   ||||||| |||||||||||
Sbjct  7912  ATGACCGGGAATTCACCCCTGGCCTTATTTGAACTAACCAA  7952


>M26927.1 Gibbon ape leukemia virus gag, pol, and env genes, complete 
cds
Length=8088

 Score = 66.2 bits (72),  Expect = 8e-10
 Identities = 50/58 (86%), Gaps = 1/58 (2%)
 Strand=Plus/Plus

Query  260   ATATCGGTGGTCAAGCACCTGGGCCCCGGCTCAGGGCCAAGAACAGATGGCTCTCAGA  317
             ||||| ||||||| |||||||||||||||| || ||||||| ||||| || || ||||
Sbjct  7751  ATATCTGTGGTCATGCACCTGGGCCCCGGCCCA-GGCCAAGGACAGAGGGTTCCCAGA  7807


 Score = 45.5 bits (49),  Expect = 0.003
 Identities = 29/32 (91%), Gaps = 0/32 (0%)
 Strand=Plus/Plus

Query  128   AGCTAGCTGCAGTAACGCCATTTTGCAAGGCA  159
             ||| | |||||||||||||||||||| |||||
Sbjct  7673  AGCCAACTGCAGTAACGCCATTTTGCTAGGCA  7704


 Score = 44.6 bits (48),  Expect = 0.003
 Identities = 35/41 (85%), Gaps = 1/41 (2%)
 Strand=Plus/Plus

Query  532   ATGACCGGGAAGT-ACCCCAAACCTTATTCGAACTAACCAA  571
             ||||||||||| | |||||   ||||||| |||||||||||
Sbjct  7912  ATGACCGGGAATTCACCCCTGGCCTTATTTGAACTAACCAA  7952


>NC_043382.1 Snyder-Theilen feline sarcoma virus genomic sequence
Length=4901

 Score = 57.2 bits (62),  Expect = 4e-07
 Identities = 40/46 (87%), Gaps = 0/46 (0%)
 Strand=Plus/Plus

Query  260  ATATCGGTGGTCAAGCACCTGGGCCCCGGCTCAGGGCCAAGAACAG  305
            ||||| ||||| |||||||||||||||||||   ||||||| ||||
Sbjct  197  ATATCTGTGGTTAAGCACCTGGGCCCCGGCTTGAGGCCAAGTACAG  242


 Score = 57.2 bits (62),  Expect = 4e-07
 Identities = 40/46 (87%), Gaps = 0/46 (0%)
 Strand=Plus/Plus

Query  260   ATATCGGTGGTCAAGCACCTGGGCCCCGGCTCAGGGCCAAGAACAG  305
             ||||| ||||| |||||||||||||||||||   ||||||| ||||
Sbjct  4536  ATATCTGTGGTTAAGCACCTGGGCCCCGGCTTGAGGCCAAGTACAG  4581


 Score = 36.5 bits (39),  Expect = 1.3
 Identities = 61/88 (69%), Gaps = 8/88 (9%)
 Strand=Plus/Plus

Query  69    GATTTTATTCAGTTTCCAGAAAGAGGGGGGAATGAAAGA-----CCCCACCATAAGGCTT  123
             ||||  ||| |||  | ||||  |||||  |||||||||     |||||||   |  |||
Sbjct  4308  GATTCCATTTAGTCCCTAGAAGAAGGGGAAAATGAAAGACCCCCCCCCACCCCGAAACTT  4367

Query  124   AGCAAGCTAGC---TGCAGTAACGCCAT  148
             ||| ||| |||   ||||||||  ||||
Sbjct  4368  AGCCAGCCAGCTATTGCAGTAATACCAT  4395


>M22820.1 Snyder-Theilen feline sarcoma virus genomic sequence, 
sequence
Length=4901

 Score = 57.2 bits (62),  Expect = 4e-07
 Identities = 40/46 (87%), Gaps = 0/46 (0%)
 Strand=Plus/Plus

Query  260  ATATCGGTGGTCAAGCACCTGGGCCCCGGCTCAGGGCCAAGAACAG  305
            ||||| ||||| |||||||||||||||||||   ||||||| ||||
Sbjct  197  ATATCTGTGGTTAAGCACCTGGGCCCCGGCTTGAGGCCAAGTACAG  242


 Score = 57.2 bits (62),  Expect = 4e-07
 Identities = 40/46 (87%), Gaps = 0/46 (0%)
 Strand=Plus/Plus

Query  260   ATATCGGTGGTCAAGCACCTGGGCCCCGGCTCAGGGCCAAGAACAG  305
             ||||| ||||| |||||||||||||||||||   ||||||| ||||
Sbjct  4536  ATATCTGTGGTTAAGCACCTGGGCCCCGGCTTGAGGCCAAGTACAG  4581


 Score = 36.5 bits (39),  Expect = 1.3
 Identities = 61/88 (69%), Gaps = 8/88 (9%)
 Strand=Plus/Plus

Query  69    GATTTTATTCAGTTTCCAGAAAGAGGGGGGAATGAAAGA-----CCCCACCATAAGGCTT  123
             ||||  ||| |||  | ||||  |||||  |||||||||     |||||||   |  |||
Sbjct  4308  GATTCCATTTAGTCCCTAGAAGAAGGGGAAAATGAAAGACCCCCCCCCACCCCGAAACTT  4367

Query  124   AGCAAGCTAGC---TGCAGTAACGCCAT  148
             ||| ||| |||   ||||||||  ||||
Sbjct  4368  AGCCAGCCAGCTATTGCAGTAATACCAT  4395


>NC_032111.1 BeAn 58058 virus, complete genome
Length=163005

 Score = 42.8 bits (46),  Expect = 0.009
 Identities = 35/43 (81%), Gaps = 0/43 (0%)
 Strand=Plus/Plus

Query  471    TACCCATTTCTTGAAAATAGACATTGTTTAGATCTAAAAAGTC  513
              ||||  ||||||  ||||| ||||  |||| ||||||||||||
Sbjct  74964  TACCTGTTTCTTCTAAATATACATATTTTACATCTAAAAAGTC  75006


>KY094066.1 BeAn 58058 virus strain BeAn58058, complete genome
Length=163005

 Score = 42.8 bits (46),  Expect = 0.009
 Identities = 35/43 (81%), Gaps = 0/43 (0%)
 Strand=Plus/Plus

Query  471    TACCCATTTCTTGAAAATAGACATTGTTTAGATCTAAAAAGTC  513
              ||||  ||||||  ||||| ||||  |||| ||||||||||||
Sbjct  74964  TACCTGTTTCTTCTAAATATACATATTTTACATCTAAAAAGTC  75006


>LC613089.1 Carp edema virus FTI2020 DNA, complete genome
Length=456821

 Score = 39.2 bits (42),  Expect = 0.11
 Identities = 30/36 (83%), Gaps = 0/36 (0%)
 Strand=Plus/Minus

Query  474    CCATTTCTTGAAAATAGACATTGTTTAGATCTAAAA  509
              |||||| ||  |||||  |||| |||||||||||||
Sbjct  84319  CCATTTTTTTTAAATATCCATTTTTTAGATCTAAAA  84284


>NC_055603.1 Lymphocystis disease virus 4 isolate LCDV-WC, complete 
genome
Length=211086

 Score = 37.4 bits (40),  Expect = 0.38
 Identities = 28/32 (88%), Gaps = 1/32 (3%)
 Strand=Plus/Minus

Query  199     AAGTTCAGTTAAAGATTAA-CAGTTAAAGATT  229
               || ||||||||||||| || |||||||| |||
Sbjct  175766  AAATTCAGTTAAAGATAAAGCAGTTAAAAATT  175735


>MN803438.1 Lymphocystis disease virus 4 isolate LCDV-WC, complete 
genome
Length=211086

 Score = 37.4 bits (40),  Expect = 0.38
 Identities = 28/32 (88%), Gaps = 1/32 (3%)
 Strand=Plus/Minus

Query  199     AAGTTCAGTTAAAGATTAA-CAGTTAAAGATT  229
               || ||||||||||||| || |||||||| |||
Sbjct  175766  AAATTCAGTTAAAGATAAAGCAGTTAAAAATT  175735


>NC_040539.1 Rhinolophus gammaherpesvirus 1 BV1 DNA, complete 
genome
Length=147790

 Score = 34.6 bits (37),  Expect = 4.6
 Identities = 32/41 (78%), Gaps = 0/41 (0%)
 Strand=Plus/Minus

Query  412    TGACCAGATATGTGCCCATTGCTGAACCTTCATTAGACTCT  452
              |||||||||||||| |  ||| |||| | ||  ||| ||||
Sbjct  78212  TGACCAGATATGTGACTTTTGTTGAATCCTCTGTAGTCTCT  78172


>EF619034.1 Tonto creek virus strain AV D0390060 segment S, complete 
sequence
Length=3359

 Score = 34.6 bits (37),  Expect = 4.6
 Identities = 25/28 (89%), Gaps = 1/28 (4%)
 Strand=Plus/Minus

Query  66   AAAGATTTTATTCAGTTTCCAGAAAGAG  93
            |||||| ||||||||||| ||| |||||
Sbjct  686  AAAGATCTTATTCAGTTT-CAGGAAGAG  660


>LC333428.1 Rhinolophus gammaherpesvirus 1 BV1 DNA, complete genome
Length=147790

 Score = 34.6 bits (37),  Expect = 4.6
 Identities = 32/41 (78%), Gaps = 0/41 (0%)
 Strand=Plus/Minus

Query  412    TGACCAGATATGTGCCCATTGCTGAACCTTCATTAGACTCT  452
              |||||||||||||| |  ||| |||| | ||  ||| ||||
Sbjct  78212  TGACCAGATATGTGACTTTTGTTGAATCCTCTGTAGTCTCT  78172


>NC_040714.1 Porcine polyomavirus strain 180230, complete genome
Length=4978

 Score = 33.7 bits (36),  Expect = 4.6
 Identities = 18/18 (100%), Gaps = 0/18 (0%)
 Strand=Plus/Minus

Query  390  ACCTGTGTGTCTGCCAAC  407
            ||||||||||||||||||
Sbjct  324  ACCTGTGTGTCTGCCAAC  307


>NC_039011.1 Souris virus isolate PREDICT-05775,5302,5304 segment 
L, complete sequence
Length=7263

 Score = 33.7 bits (36),  Expect = 4.6
 Identities = 24/28 (86%), Gaps = 0/28 (0%)
 Strand=Plus/Plus

Query  224   AAGATTAAGGCTGAATAATACTGGGACA  251
             || || ||||||||||| |||| |||||
Sbjct  1134  AAAATAAAGGCTGAATATTACTTGGACA  1161


>NC_035468.1 Murmansk poxvirus strain LEIV-11411, complete genome
Length=204055

 Score = 33.7 bits (36),  Expect = 4.6
 Identities = 24/28 (86%), Gaps = 0/28 (0%)
 Strand=Plus/Plus

Query  487    ATAGACATTGTTTAGATCTAAAAAGTCC  514
              ||| ||||  |||| |||||||||||||
Sbjct  96926  ATATACATATTTTACATCTAAAAAGTCC  96953


>NC_035469.1 NY_014 poxvirus strain 2013, complete genome
Length=200223

 Score = 33.7 bits (36),  Expect = 4.6
 Identities = 24/28 (86%), Gaps = 0/28 (0%)
 Strand=Plus/Plus

Query  487    ATAGACATTGTTTAGATCTAAAAAGTCC  514
              ||| ||||  |||| |||||||||||||
Sbjct  97493  ATATACATATTTTACATCTAAAAAGTCC  97520


>NC_034545.1 Mount Elgon bat virus nucleoprotein, phosphoprotein, 
matrix, glycoprotein, and polymerase genes, complete cds
Length=10941

 Score = 33.7 bits (36),  Expect = 4.6
 Identities = 21/23 (91%), Gaps = 0/23 (0%)
 Strand=Plus/Plus

Query  426   CCCATTGCTGAACCTTCATTAGA  448
             || |||| |||||||||||||||
Sbjct  8460  CCAATTGATGAACCTTCATTAGA  8482


>NC_028893.1 BtRs-BetaCoV/YN2013, complete genome
Length=29142

 Score = 33.7 bits (36),  Expect = 4.6
 Identities = 23/25 (92%), Gaps = 1/25 (4%)
 Strand=Plus/Plus

Query  196    AGAAAGTTCAGTTAAA-GATTAACA  219
              |||||||||||||||| | ||||||
Sbjct  19747  AGAAAGTTCAGTTAAAGGTTTAACA  19771


>NC_013668.3 Anguillid herpesvirus 1, complete genome
Length=248526

 Score = 33.7 bits (36),  Expect = 4.6
 Identities = 23/25 (92%), Gaps = 1/25 (4%)
 Strand=Plus/Plus

Query  289     CTCAGGG-CCAAGAACAGATGGCTC  312
               |||| || |||||||||||||||||
Sbjct  168424  CTCACGGACCAAGAACAGATGGCTC  168448


>NC_004003.1 Goatpox virus Pellor, complete genome
Length=149599

 Score = 33.7 bits (36),  Expect = 4.6
 Identities = 30/38 (79%), Gaps = 0/38 (0%)
 Strand=Plus/Plus

Query  477    TTTCTTGAAAATAGACATTGTTTAGATCTAAAAAGTCC  514
              ||||||  ||||| || |  || | |||||||||||||
Sbjct  67041  TTTCTTCTAAATAAACGTACTTAACATCTAAAAAGTCC  67078


>NC_003027.1 Lumpy skin disease virus NI-2490, complete genome
Length=150773

 Score = 33.7 bits (36),  Expect = 4.6
 Identities = 30/38 (79%), Gaps = 0/38 (0%)
 Strand=Plus/Plus

Query  477    TTTCTTGAAAATAGACATTGTTTAGATCTAAAAAGTCC  514
              ||||||  ||||| || |  || | |||||||||||||
Sbjct  67658  TTTCTTCCAAATAAACGTACTTAACATCTAAAAAGTCC  67695


>OL752713.2 Lumpy skin disease virus isolate LSDV/KM/Taiwan/2020, 
complete genome
Length=150822

 Score = 33.7 bits (36),  Expect = 4.6
 Identities = 30/38 (79%), Gaps = 0/38 (0%)
 Strand=Plus/Plus

Query  477    TTTCTTGAAAATAGACATTGTTTAGATCTAAAAAGTCC  514
              ||||||  ||||| || |  || | |||||||||||||
Sbjct  67736  TTTCTTCCAAATAAACGTACTTAACATCTAAAAAGTCC  67773


>MW020570.1 Goatpox virus V103, complete genome
Length=150578

 Score = 33.7 bits (36),  Expect = 4.6
 Identities = 30/38 (79%), Gaps = 0/38 (0%)
 Strand=Plus/Plus

Query  477    TTTCTTGAAAATAGACATTGTTTAGATCTAAAAAGTCC  514
              ||||||  ||||| || |  || | |||||||||||||
Sbjct  67556  TTTCTTCCAAATAAACGTACTTAACATCTAAAAAGTCC  67593


>AF326751.2 Simian agent 5 strain B165, complete genome
Length=7378

 Score = 33.7 bits (36),  Expect = 4.6
 Identities = 18/18 (100%), Gaps = 0/18 (0%)
 Strand=Plus/Plus

Query  386   TTGAACCTGTGTGTCTGC  403
             ||||||||||||||||||
Sbjct  4375  TTGAACCTGTGTGTCTGC  4392


>KC951854.1 Goatpox virus FZ, complete genome
Length=150194

 Score = 33.7 bits (36),  Expect = 4.6
 Identities = 30/38 (79%), Gaps = 0/38 (0%)
 Strand=Plus/Plus

Query  477    TTTCTTGAAAATAGACATTGTTTAGATCTAAAAAGTCC  514
              ||||||  ||||| || |  || | |||||||||||||
Sbjct  67337  TTTCTTCCAAATAAACGTACTTAACATCTAAAAAGTCC  67374


>AF409137.1 Lumpy skin disease virus NW-LW isolate Neethling Warmbaths 
LW, complete genome
Length=150793

 Score = 33.7 bits (36),  Expect = 4.6
 Identities = 30/38 (79%), Gaps = 0/38 (0%)
 Strand=Plus/Plus

Query  477    TTTCTTGAAAATAGACATTGTTTAGATCTAAAAAGTCC  514
              ||||||  ||||| || |  || | |||||||||||||
Sbjct  67658  TTTCTTCCAAATAAACGTACTTAACATCTAAAAAGTCC  67695


>AY077836.1 Goatpox virus G20-LKV, complete genome
Length=149723

 Score = 33.7 bits (36),  Expect = 4.6
 Identities = 30/38 (79%), Gaps = 0/38 (0%)
 Strand=Plus/Plus

Query  477    TTTCTTGAAAATAGACATTGTTTAGATCTAAAAAGTCC  514
              ||||||  ||||| || |  || | |||||||||||||
Sbjct  67104  TTTCTTCTAAATAAACGTACTTAACATCTAAAAAGTCC  67141


>MG976810.1 Porcine polyomavirus strain 180230, complete genome
Length=4978

 Score = 33.7 bits (36),  Expect = 4.6
 Identities = 18/18 (100%), Gaps = 0/18 (0%)
 Strand=Plus/Minus

Query  390  ACCTGTGTGTCTGCCAAC  407
            ||||||||||||||||||
Sbjct  324  ACCTGTGTGTCTGCCAAC  307


>KP050226.1 Souris virus isolate PREDICT-05775,5302,5304 segment 
L, complete sequence
Length=7263

 Score = 33.7 bits (36),  Expect = 4.6
 Identities = 24/28 (86%), Gaps = 0/28 (0%)
 Strand=Plus/Plus

Query  224   AAGATTAAGGCTGAATAATACTGGGACA  251
             || || ||||||||||| |||| |||||
Sbjct  1134  AAAATAAAGGCTGAATATTACTTGGACA  1161


>MF001304.1 Murmansk poxvirus strain LEIV-11411, complete genome
Length=204055

 Score = 33.7 bits (36),  Expect = 4.6
 Identities = 24/28 (86%), Gaps = 0/28 (0%)
 Strand=Plus/Plus

Query  487    ATAGACATTGTTTAGATCTAAAAAGTCC  514
              ||| ||||  |||| |||||||||||||
Sbjct  96926  ATATACATATTTTACATCTAAAAAGTCC  96953


>MF001305.1 NY_014 poxvirus strain 2013, complete genome
Length=200223

 Score = 33.7 bits (36),  Expect = 4.6
 Identities = 24/28 (86%), Gaps = 0/28 (0%)
 Strand=Plus/Plus

Query  487    ATAGACATTGTTTAGATCTAAAAAGTCC  514
              ||| ||||  |||| |||||||||||||
Sbjct  97493  ATATACATATTTTACATCTAAAAAGTCC  97520


>KM205026.1 Mount Elgon bat virus nucleoprotein, phosphoprotein, 
matrix, glycoprotein, and polymerase genes, complete cds
Length=10941

 Score = 33.7 bits (36),  Expect = 4.6
 Identities = 21/23 (91%), Gaps = 0/23 (0%)
 Strand=Plus/Plus

Query  426   CCCATTGCTGAACCTTCATTAGA  448
             || |||| |||||||||||||||
Sbjct  8460  CCAATTGATGAACCTTCATTAGA  8482


>FJ940765.3 Anguillid herpesvirus 1 strain 500138, complete genome
Length=248526

 Score = 33.7 bits (36),  Expect = 4.6
 Identities = 23/25 (92%), Gaps = 1/25 (4%)
 Strand=Plus/Plus

Query  289     CTCAGGG-CCAAGAACAGATGGCTC  312
               |||| || |||||||||||||||||
Sbjct  168424  CTCACGGACCAAGAACAGATGGCTC  168448


>AY077835.1 Goatpox virus Pellor, complete genome
Length=149599

 Score = 33.7 bits (36),  Expect = 4.6
 Identities = 30/38 (79%), Gaps = 0/38 (0%)
 Strand=Plus/Plus

Query  477    TTTCTTGAAAATAGACATTGTTTAGATCTAAAAAGTCC  514
              ||||||  ||||| || |  || | |||||||||||||
Sbjct  67041  TTTCTTCTAAATAAACGTACTTAACATCTAAAAAGTCC  67078


>AF325528.1 Lumpy skin disease virus NI-2490 isolate Neethling 
2490, complete genome
Length=150773

 Score = 33.7 bits (36),  Expect = 4.6
 Identities = 30/38 (79%), Gaps = 0/38 (0%)
 Strand=Plus/Plus

Query  477    TTTCTTGAAAATAGACATTGTTTAGATCTAAAAAGTCC  514
              ||||||  ||||| || |  || | |||||||||||||
Sbjct  67658  TTTCTTCCAAATAAACGTACTTAACATCTAAAAAGTCC  67695


Lambda      K        H
   0.634    0.408    0.912 

Gapped
Lambda      K        H
   0.625    0.410    0.780 

Effective search space used: 66908732039


Query= taxID590745_TRINITY_DN0_c0_g3_i1 len=913 path=[0:0-912]

Length=913
                                                                      Score        E
Sequences producing significant alignments:                          (Bits)     Value

NC_029853.1 Mus musculus mobilized endogenous polytropic provirus...  144        6e-33
FJ544577.2 Mus musculus mobilized endogenous polytropic provirus ...  144        6e-33
NC_004002.1 Sheeppox virus 17077-99, complete genome                  39.2       0.18 
NC_004003.1 Goatpox virus Pellor, complete genome                     39.2       0.18 
NC_003027.1 Lumpy skin disease virus NI-2490, complete genome         39.2       0.18 
OL752713.2 Lumpy skin disease virus isolate LSDV/KM/Taiwan/2020, ...  39.2       0.18 
MW020570.1 Goatpox virus V103, complete genome                        39.2       0.18 
KC951854.1 Goatpox virus FZ, complete genome                          39.2       0.18 
AF409137.1 Lumpy skin disease virus NW-LW isolate Neethling Warmb...  39.2       0.18 
AY077836.1 Goatpox virus G20-LKV, complete genome                     39.2       0.18 
AY077834.1 Sheeppox virus NISKHI, complete genome                     39.2       0.18 
AY077833.1 Sheeppox virus A, complete genome                          39.2       0.18 
AY077832.1 Sheeppox virus 10700-99 strain TU-V02127, complete genome  39.2       0.18 
AY077835.1 Goatpox virus Pellor, complete genome                      39.2       0.18 
AF325528.1 Lumpy skin disease virus NI-2490 isolate Neethling 249...  39.2       0.18 
NC_055603.1 Lymphocystis disease virus 4 isolate LCDV-WC, complet...  38.3       0.62 
MN803438.1 Lymphocystis disease virus 4 isolate LCDV-WC, complete...  38.3       0.62 
LC613089.1 Carp edema virus FTI2020 DNA, complete genome              37.4       0.62 
MK059754.1 Human lung-associated brisavirus AA, complete genome       37.4       0.62 
NC_002512.2 Rat cytomegalovirus Maastricht, complete genome           36.5       2.1  
AF232689.2 Rat cytomegalovirus Maastricht, complete genome            36.5       2.1  
EF424629.1 Hepatitis C virus subtype 6c isolate Th846, complete g...  35.6       2.1  
NC_055523.1 Human lung-associated vientovirus FB, complete genome     34.6       7.5  
NC_036579.1 Ictalurid herpesvirus 2 strain 760/94, complete genome    34.6       7.5  
AC_000003.1 Canine adenovirus 1, complete genome                      34.6       7.5  
NC_001734.1 Canine adenovirus, complete genome                        34.6       7.5  
MK059763.1 Human lung-associated vientovirus FB, complete genome      34.6       7.5  
U77082.1 Canine adenovirus type 2 strain Toronto A26/61 complete ...  34.6       7.5  
MG271984.1 Ictalurid herpesvirus 2 strain 760/94, complete genome     34.6       7.5  
M69205.1 Ockelbo virus strain Edsbyn, complete genome                 34.6       7.5  
HM147984.1 Babanki virus, complete genome                             34.6       7.5  
BK000402.1 TPA: Canine adenovirus type 1, complete genome             34.6       7.5  
Y07760.1 Canine adenovirus type 1 complete genome                     34.6       7.5  
NC_034618.1 Ranid herpesvirus 3 isolate FO1_2015, complete genome     33.7       7.5  
KX832224.1 Ranid herpesvirus 3 isolate FO1_2015, complete genome      33.7       7.5  


>NC_029853.1 Mus musculus mobilized endogenous polytropic provirus 
clone 15 truncated gag-pol polyprotein (gag) and envelope 
protein (env) genes, complete cds
Length=8183

 Score = 144 bits (159),  Expect = 6e-33
 Identities = 90/97 (93%), Gaps = 0/97 (0%)
 Strand=Plus/Plus

Query  635   TCATTGTTAACAGAACTAGCTTCACTGATTTAGAAAAATAGAGGTGCACAATGCTCTGGC  694
             ||| ||||| |||||||||||||||||||||||||||||||||||||||| |||||||||
Sbjct  7849  TCAGTGTTAGCAGAACTAGCTTCACTGATTTAGAAAAATAGAGGTGCACAGTGCTCTGGC  7908

Query  695   CGCTCCTTGAACCCGTGTGTCTGCCAATGTTTTGACC  731
             | |||||| |||| ||||||||||||||||| |||||
Sbjct  7909  CACTCCTTAAACCTGTGTGTCTGCCAATGTTCTGACC  7945


 Score = 77.0 bits (84),  Expect = 7e-13
 Identities = 51/57 (89%), Gaps = 0/57 (0%)
 Strand=Plus/Plus

Query  857   ACCTGCACCAGACTCTTTCCTTGTACCCCTCCCCTACCCATTTCTTGAAAATAGACA  913
             |||| ||  |||| ||||||| ||||||||||| |||||||||||||||||||||||
Sbjct  7966  ACCTTCATTAGACCCTTTCCTCGTACCCCTCCCATACCCATTTCTTGAAAATAGACA  8022


>FJ544577.2 Mus musculus mobilized endogenous polytropic provirus 
clone 15 truncated gag-pol polyprotein (gag) and envelope 
protein (env) genes, complete cds
Length=8183

 Score = 144 bits (159),  Expect = 6e-33
 Identities = 90/97 (93%), Gaps = 0/97 (0%)
 Strand=Plus/Plus

Query  635   TCATTGTTAACAGAACTAGCTTCACTGATTTAGAAAAATAGAGGTGCACAATGCTCTGGC  694
             ||| ||||| |||||||||||||||||||||||||||||||||||||||| |||||||||
Sbjct  7849  TCAGTGTTAGCAGAACTAGCTTCACTGATTTAGAAAAATAGAGGTGCACAGTGCTCTGGC  7908

Query  695   CGCTCCTTGAACCCGTGTGTCTGCCAATGTTTTGACC  731
             | |||||| |||| ||||||||||||||||| |||||
Sbjct  7909  CACTCCTTAAACCTGTGTGTCTGCCAATGTTCTGACC  7945


 Score = 77.0 bits (84),  Expect = 7e-13
 Identities = 51/57 (89%), Gaps = 0/57 (0%)
 Strand=Plus/Plus

Query  857   ACCTGCACCAGACTCTTTCCTTGTACCCCTCCCCTACCCATTTCTTGAAAATAGACA  913
             |||| ||  |||| ||||||| ||||||||||| |||||||||||||||||||||||
Sbjct  7966  ACCTTCATTAGACCCTTTCCTCGTACCCCTCCCATACCCATTTCTTGAAAATAGACA  8022


>NC_004002.1 Sheeppox virus 17077-99, complete genome
Length=149955

 Score = 39.2 bits (42),  Expect = 0.18
 Identities = 32/37 (86%), Gaps = 3/37 (8%)
 Strand=Plus/Plus

Query  421     TCTTTCTTAAAACTAAGTT--ACCTTAATTGTATGTA  455
               ||||| |||||||||||||  | ||||||||| ||||
Sbjct  117552  TCTTTTTTAAAACTAAGTTTAAACTTAATTGT-TGTA  117587


>NC_004003.1 Goatpox virus Pellor, complete genome
Length=149599

 Score = 39.2 bits (42),  Expect = 0.18
 Identities = 32/37 (86%), Gaps = 3/37 (8%)
 Strand=Plus/Plus

Query  421     TCTTTCTTAAAACTAAGTT--ACCTTAATTGTATGTA  455
               ||||| |||||||||||||  | ||||||||| ||||
Sbjct  117286  TCTTTTTTAAAACTAAGTTTGAACTTAATTGT-TGTA  117321


>NC_003027.1 Lumpy skin disease virus NI-2490, complete genome
Length=150773

 Score = 39.2 bits (42),  Expect = 0.18
 Identities = 32/37 (86%), Gaps = 3/37 (8%)
 Strand=Plus/Plus

Query  421     TCTTTCTTAAAACTAAGTT--ACCTTAATTGTATGTA  455
               ||||| |||||||||||||  | ||||||||| ||||
Sbjct  117961  TCTTTTTTAAAACTAAGTTTAAACTTAATTGT-TGTA  117996


>OL752713.2 Lumpy skin disease virus isolate LSDV/KM/Taiwan/2020, 
complete genome
Length=150822

 Score = 39.2 bits (42),  Expect = 0.18
 Identities = 32/37 (86%), Gaps = 3/37 (8%)
 Strand=Plus/Plus

Query  421     TCTTTCTTAAAACTAAGTT--ACCTTAATTGTATGTA  455
               ||||| |||||||||||||  | ||||||||| ||||
Sbjct  118018  TCTTTTTTAAAACTAAGTTTAAACTTAATTGT-TGTA  118053


>MW020570.1 Goatpox virus V103, complete genome
Length=150578

 Score = 39.2 bits (42),  Expect = 0.18
 Identities = 32/37 (86%), Gaps = 3/37 (8%)
 Strand=Plus/Plus

Query  421     TCTTTCTTAAAACTAAGTT--ACCTTAATTGTATGTA  455
               ||||| |||||||||||||  | ||||||||| ||||
Sbjct  117777  TCTTTTTTAAAACTAAGTTTGAACTTAATTGT-TGTA  117812


>KC951854.1 Goatpox virus FZ, complete genome
Length=150194

 Score = 39.2 bits (42),  Expect = 0.18
 Identities = 32/37 (86%), Gaps = 3/37 (8%)
 Strand=Plus/Plus

Query  421     TCTTTCTTAAAACTAAGTT--ACCTTAATTGTATGTA  455
               ||||| |||||||||||||  | ||||||||| ||||
Sbjct  117564  TCTTTTTTAAAACTAAGTTTGAACTTAATTGT-TGTA  117599


>AF409137.1 Lumpy skin disease virus NW-LW isolate Neethling Warmbaths 
LW, complete genome
Length=150793

 Score = 39.2 bits (42),  Expect = 0.18
 Identities = 32/37 (86%), Gaps = 3/37 (8%)
 Strand=Plus/Plus

Query  421     TCTTTCTTAAAACTAAGTT--ACCTTAATTGTATGTA  455
               ||||| |||||||||||||  | ||||||||| ||||
Sbjct  117970  TCTTTTTTAAAACTAAGTTTAAACTTAATTGT-TGTA  118005


>AY077836.1 Goatpox virus G20-LKV, complete genome
Length=149723

 Score = 39.2 bits (42),  Expect = 0.18
 Identities = 32/37 (86%), Gaps = 3/37 (8%)
 Strand=Plus/Plus

Query  421     TCTTTCTTAAAACTAAGTT--ACCTTAATTGTATGTA  455
               ||||| |||||||||||||  | ||||||||| ||||
Sbjct  117349  TCTTTTTTAAAACTAAGTTTGAACTTAATTGT-TGTA  117384


>AY077834.1 Sheeppox virus NISKHI, complete genome
Length=149662

 Score = 39.2 bits (42),  Expect = 0.18
 Identities = 32/37 (86%), Gaps = 3/37 (8%)
 Strand=Plus/Plus

Query  421     TCTTTCTTAAAACTAAGTT--ACCTTAATTGTATGTA  455
               ||||| |||||||||||||  | ||||||||| ||||
Sbjct  117331  TCTTTTTTAAAACTAAGTTTAAACTTAATTGT-TGTA  117366


>AY077833.1 Sheeppox virus A, complete genome
Length=150057

 Score = 39.2 bits (42),  Expect = 0.18
 Identities = 32/37 (86%), Gaps = 3/37 (8%)
 Strand=Plus/Plus

Query  421     TCTTTCTTAAAACTAAGTT--ACCTTAATTGTATGTA  455
               ||||| |||||||||||||  | ||||||||| ||||
Sbjct  117528  TCTTTTTTAAAACTAAGTTTAAACTTAATTGT-TGTA  117563


>AY077832.1 Sheeppox virus 10700-99 strain TU-V02127, complete 
genome
Length=149955

 Score = 39.2 bits (42),  Expect = 0.18
 Identities = 32/37 (86%), Gaps = 3/37 (8%)
 Strand=Plus/Plus

Query  421     TCTTTCTTAAAACTAAGTT--ACCTTAATTGTATGTA  455
               ||||| |||||||||||||  | ||||||||| ||||
Sbjct  117552  TCTTTTTTAAAACTAAGTTTAAACTTAATTGT-TGTA  117587


>AY077835.1 Goatpox virus Pellor, complete genome
Length=149599

 Score = 39.2 bits (42),  Expect = 0.18
 Identities = 32/37 (86%), Gaps = 3/37 (8%)
 Strand=Plus/Plus

Query  421     TCTTTCTTAAAACTAAGTT--ACCTTAATTGTATGTA  455
               ||||| |||||||||||||  | ||||||||| ||||
Sbjct  117286  TCTTTTTTAAAACTAAGTTTGAACTTAATTGT-TGTA  117321


>AF325528.1 Lumpy skin disease virus NI-2490 isolate Neethling 
2490, complete genome
Length=150773

 Score = 39.2 bits (42),  Expect = 0.18
 Identities = 32/37 (86%), Gaps = 3/37 (8%)
 Strand=Plus/Plus

Query  421     TCTTTCTTAAAACTAAGTT--ACCTTAATTGTATGTA  455
               ||||| |||||||||||||  | ||||||||| ||||
Sbjct  117961  TCTTTTTTAAAACTAAGTTTAAACTTAATTGT-TGTA  117996


>NC_055603.1 Lymphocystis disease virus 4 isolate LCDV-WC, complete 
genome
Length=211086

 Score = 38.3 bits (41),  Expect = 0.62
 Identities = 28/33 (85%), Gaps = 0/33 (0%)
 Strand=Plus/Plus

Query  544     ATTTTTATATGTACATAGTTTCTATATCAGGGT  576
               ||||||||||||| || ||||  |||||| |||
Sbjct  160560  ATTTTTATATGTAAATGGTTTTGATATCAAGGT  160592


>MN803438.1 Lymphocystis disease virus 4 isolate LCDV-WC, complete 
genome
Length=211086

 Score = 38.3 bits (41),  Expect = 0.62
 Identities = 28/33 (85%), Gaps = 0/33 (0%)
 Strand=Plus/Plus

Query  544     ATTTTTATATGTACATAGTTTCTATATCAGGGT  576
               ||||||||||||| || ||||  |||||| |||
Sbjct  160560  ATTTTTATATGTAAATGGTTTTGATATCAAGGT  160592


>LC613089.1 Carp edema virus FTI2020 DNA, complete genome
Length=456821

 Score = 37.4 bits (40),  Expect = 0.62
 Identities = 20/20 (100%), Gaps = 0/20 (0%)
 Strand=Plus/Minus

Query  627     AATAGATTTCATTGTTAACA  646
               ||||||||||||||||||||
Sbjct  267464  AATAGATTTCATTGTTAACA  267445


 Score = 34.6 bits (37),  Expect = 7.5
 Identities = 26/31 (84%), Gaps = 0/31 (0%)
 Strand=Plus/Plus

Query  614    CTGAAATTGGCAAAATAGATTTCATTGTTAA  644
              ||||  |||  ||||||||||||||| ||||
Sbjct  84494  CTGAGTTTGTTAAAATAGATTTCATTCTTAA  84524


>MK059754.1 Human lung-associated brisavirus AA, complete genome
Length=3049

 Score = 37.4 bits (40),  Expect = 0.62
 Identities = 25/27 (93%), Gaps = 1/27 (4%)
 Strand=Plus/Plus

Query  543  GATTTTTATATGTACATAGTTTCTATA  569
            |||||||||||||||| ||||||| ||
Sbjct  346  GATTTTTATATGTACA-AGTTTCTTTA  371


>NC_002512.2 Rat cytomegalovirus Maastricht, complete genome
Length=230138

 Score = 36.5 bits (39),  Expect = 2.1
 Identities = 21/22 (95%), Gaps = 0/22 (0%)
 Strand=Plus/Minus

Query  568     TATCAGGGTGAAAGATCCTGAC  589
               |||||||||||| |||||||||
Sbjct  203873  TATCAGGGTGAATGATCCTGAC  203852


>AF232689.2 Rat cytomegalovirus Maastricht, complete genome
Length=230138

 Score = 36.5 bits (39),  Expect = 2.1
 Identities = 21/22 (95%), Gaps = 0/22 (0%)
 Strand=Plus/Minus

Query  568     TATCAGGGTGAAAGATCCTGAC  589
               |||||||||||| |||||||||
Sbjct  203873  TATCAGGGTGAATGATCCTGAC  203852


>EF424629.1 Hepatitis C virus subtype 6c isolate Th846, complete 
genome
Length=9459

 Score = 35.6 bits (38),  Expect = 2.1
 Identities = 22/24 (92%), Gaps = 0/24 (0%)
 Strand=Plus/Plus

Query  845   CGGAGTTGCTACACCTGCACCAGA  868
             ||| |||| |||||||||||||||
Sbjct  2399  CGGGGTTGATACACCTGCACCAGA  2422


>NC_055523.1 Human lung-associated vientovirus FB, complete genome
Length=3056

 Score = 34.6 bits (37),  Expect = 7.5
 Identities = 25/28 (89%), Gaps = 1/28 (4%)
 Strand=Plus/Plus

Query  542  TGATTTTTATATGTACATAGTTTCTATA  569
            |||||||||||||| || ||||||| ||
Sbjct  345  TGATTTTTATATGTCCA-AGTTTCTTTA  371


>NC_036579.1 Ictalurid herpesvirus 2 strain 760/94, complete genome
Length=142925

 Score = 34.6 bits (37),  Expect = 7.5
 Identities = 20/21 (95%), Gaps = 0/21 (0%)
 Strand=Plus/Minus

Query  86     TTTTCTATATGAACTTGAGGC  106
              ||||||||||||||| |||||
Sbjct  84845  TTTTCTATATGAACTCGAGGC  84825


>AC_000003.1 Canine adenovirus 1, complete genome
Length=30536

 Score = 34.6 bits (37),  Expect = 7.5
 Identities = 23/25 (92%), Gaps = 2/25 (8%)
 Strand=Plus/Minus

Query  320   GAAGCTAT--GCCTCCTGCAAGAGG  342
             ||||||||  |||||||||||||||
Sbjct  8521  GAAGCTATCCGCCTCCTGCAAGAGG  8497


>NC_001734.1 Canine adenovirus, complete genome
Length=30536

 Score = 34.6 bits (37),  Expect = 7.5
 Identities = 23/25 (92%), Gaps = 2/25 (8%)
 Strand=Plus/Minus

Query  320   GAAGCTAT--GCCTCCTGCAAGAGG  342
             ||||||||  |||||||||||||||
Sbjct  8521  GAAGCTATCCGCCTCCTGCAAGAGG  8497


>MK059763.1 Human lung-associated vientovirus FB, complete genome
Length=3056

 Score = 34.6 bits (37),  Expect = 7.5
 Identities = 25/28 (89%), Gaps = 1/28 (4%)
 Strand=Plus/Plus

Query  542  TGATTTTTATATGTACATAGTTTCTATA  569
            |||||||||||||| || ||||||| ||
Sbjct  345  TGATTTTTATATGTCCA-AGTTTCTTTA  371


>U77082.1 Canine adenovirus type 2 strain Toronto A26/61 complete 
genome
Length=31323

 Score = 34.6 bits (37),  Expect = 7.5
 Identities = 23/25 (92%), Gaps = 2/25 (8%)
 Strand=Plus/Minus

Query  320   GAAGCTAT--GCCTCCTGCAAGAGG  342
             ||||||||  |||||||||||||||
Sbjct  8612  GAAGCTATCCGCCTCCTGCAAGAGG  8588


>MG271984.1 Ictalurid herpesvirus 2 strain 760/94, complete genome
Length=142925

 Score = 34.6 bits (37),  Expect = 7.5
 Identities = 20/21 (95%), Gaps = 0/21 (0%)
 Strand=Plus/Minus

Query  86     TTTTCTATATGAACTTGAGGC  106
              ||||||||||||||| |||||
Sbjct  84845  TTTTCTATATGAACTCGAGGC  84825


>M69205.1 Ockelbo virus strain Edsbyn, complete genome
Length=11708

 Score = 34.6 bits (37),  Expect = 7.5
 Identities = 23/25 (92%), Gaps = 2/25 (8%)
 Strand=Plus/Plus

Query  606   CAGAAGCCCTGAAATTG--GCAAAA  628
             |||||||||||||||||  ||||||
Sbjct  4336  CAGAAGCCCTGAAATTGCTGCAAAA  4360


>HM147984.1 Babanki virus, complete genome
Length=11739

 Score = 34.6 bits (37),  Expect = 7.5
 Identities = 23/25 (92%), Gaps = 2/25 (8%)
 Strand=Plus/Plus

Query  606   CAGAAGCCCTGAAATTG--GCAAAA  628
             |||||||||||||||||  ||||||
Sbjct  4336  CAGAAGCCCTGAAATTGCTGCAAAA  4360


>BK000402.1 TPA: Canine adenovirus type 1, complete genome
Length=30536

 Score = 34.6 bits (37),  Expect = 7.5
 Identities = 23/25 (92%), Gaps = 2/25 (8%)
 Strand=Plus/Minus

Query  320   GAAGCTAT--GCCTCCTGCAAGAGG  342
             ||||||||  |||||||||||||||
Sbjct  8521  GAAGCTATCCGCCTCCTGCAAGAGG  8497


>Y07760.1 Canine adenovirus type 1 complete genome
Length=30536

 Score = 34.6 bits (37),  Expect = 7.5
 Identities = 23/25 (92%), Gaps = 2/25 (8%)
 Strand=Plus/Minus

Query  320   GAAGCTAT--GCCTCCTGCAAGAGG  342
             ||||||||  |||||||||||||||
Sbjct  8521  GAAGCTATCCGCCTCCTGCAAGAGG  8497


>NC_034618.1 Ranid herpesvirus 3 isolate FO1_2015, complete genome
Length=207914

 Score = 33.7 bits (36),  Expect = 7.5
 Identities = 21/23 (91%), Gaps = 0/23 (0%)
 Strand=Plus/Plus

Query  731    CGTTCCTTGAACCCATGTGTGTG  753
              || || |||||||||||||||||
Sbjct  85248  CGATCATTGAACCCATGTGTGTG  85270


>KX832224.1 Ranid herpesvirus 3 isolate FO1_2015, complete genome
Length=207914

 Score = 33.7 bits (36),  Expect = 7.5
 Identities = 21/23 (91%), Gaps = 0/23 (0%)
 Strand=Plus/Plus

Query  731    CGTTCCTTGAACCCATGTGTGTG  753
              || || |||||||||||||||||
Sbjct  85248  CGATCATTGAACCCATGTGTGTG  85270


Lambda      K        H
   0.634    0.408    0.912 

Gapped
Lambda      K        H
   0.625    0.410    0.780 

Effective search space used: 108120437308


Query= taxID590745_TRINITY_DN9_c0_g1_i1 len=302 path=[0:0-75 2:76-133
3:134-301]

Length=302
                                                                      Score        E
Sequences producing significant alignments:                          (Bits)     Value

NC_029853.1 Mus musculus mobilized endogenous polytropic provirus...  541        7e-153
FJ544577.2 Mus musculus mobilized endogenous polytropic provirus ...  541        7e-153
NC_007815.2 PreXMRV-1 provirus, complete genome                       388        9e-107
FR871849.1 PreXMRV-1 complete proviral genome                         388        9e-107
NC_001702.1 Murine type C retrovirus, complete genome                 376        2e-103
X94150.1 Retroviridae complete genome (murine type C retrovirus)      376        2e-103
NC_001501.1 Moloney murine leukemia virus, complete genome            352        7e-96 
AF033811.1 Moloney murine leukemia virus, complete genome             352        7e-96 
NC_001362.1 Friend murine leukemia virus FB29 complete genome         347        8e-95 
Z11128.1 Friend murine leukemia virus FB29 complete genome            347        8e-95 
NC_001502.1 Moloney murine sarcoma virus, complete genome             343        3e-93 
AF033813.1 Moloney murine sarcoma virus, complete genome              343        3e-93 
NC_001819.1 Rauscher murine leukemia virus, complete genome           334        2e-90 
NC_001500.1 Spleen focus-forming virus, complete genome               334        2e-90 
K00021.1 Friend spleen focus-forming virus (proviral), complete g...  334        2e-90 
NC_001940.1 Feline leukemia virus, complete genome                    168        2e-40 
AF052723.1 Feline leukemia virus strain Rickard subgroup A, compl...  168        2e-40 
NC_022517.1 Baboon endogenous virus strain M7 proviral DNA, compl...  141        2e-32 
D10032.1 Baboon endogenous virus strain M7 proviral DNA, complete...  141        2e-32 
NC_001885.3 Gibbon ape leukemia virus gag, pol, and env genes, co...  36.5       0.67  
Y15173.1 Human papillomavirus type 75 E6, E7, E1, E2, E4, L2, and...  36.5       0.67  
M26927.1 Gibbon ape leukemia virus gag, pol, and env genes, compl...  36.5       0.67  
NC_011644.1 Equid herpesvirus 9, complete genome                      32.8       8.1   
AP010838.1 Equid herpesvirus 9 DNA, complete genome, strain: P19      32.8       8.1   
NC_038639.1 Scophthalmus maximus reovirus segment S8, complete se...  31.9       8.1   
HM989937.1 Scophthalmus maximus reovirus segment S8, complete seq...  31.9       8.1   


>NC_029853.1 Mus musculus mobilized endogenous polytropic provirus 
clone 15 truncated gag-pol polyprotein (gag) and envelope 
protein (env) genes, complete cds
Length=8183

 Score = 541 bits (599),  Expect = 7e-153
 Identities = 301/302 (99%), Gaps = 0/302 (0%)
 Strand=Plus/Plus

Query  1     CCCATGCAGTAGAGGCACTAGTCAAGCAACCCCCTGACCGCTGGCTATCCAACGCCCGCA  60
             ||||||||||||||||||||||||||||||||||||||||||||||||||||||||||||
Sbjct  3797  CCCATGCAGTAGAGGCACTAGTCAAGCAACCCCCTGACCGCTGGCTATCCAACGCCCGCA  3856

Query  61    TGACCCACTATCAGGCGATGCTCCTAGATACGGACCGGGTCCAGTTCGGACCGGTGGTAG  120
             ||||||||||||||||||||||||||||||||||||||||||||||||||||||||||||
Sbjct  3857  TGACCCACTATCAGGCGATGCTCCTAGATACGGACCGGGTCCAGTTCGGACCGGTGGTAG  3916

Query  121   CCCTAAACCCGGCTACGTTGCTCCCCCTACCGGGGAAAGAGCCTCACCATGACTGCCTCG  180
             |||||||||||||||||||||||||||||||||||||||||||||| |||||||||||||
Sbjct  3917  CCCTAAACCCGGCTACGTTGCTCCCCCTACCGGGGAAAGAGCCTCATCATGACTGCCTCG  3976

Query  181   AGATCTTGGCCGAGACACACGGAACCAGACCAGACCTCACGGACCAGCCCCTCCCAGACG  240
             ||||||||||||||||||||||||||||||||||||||||||||||||||||||||||||
Sbjct  3977  AGATCTTGGCCGAGACACACGGAACCAGACCAGACCTCACGGACCAGCCCCTCCCAGACG  4036

Query  241   CCGACCACACCTGGTATACAGATGGAAGCAGCTTCCTGCAAGAGGGACAACGTAGGGCTG  300
             ||||||||||||||||||||||||||||||||||||||||||||||||||||||||||||
Sbjct  4037  CCGACCACACCTGGTATACAGATGGAAGCAGCTTCCTGCAAGAGGGACAACGTAGGGCTG  4096

Query  301   GA  302
             ||
Sbjct  4097  GA  4098


>FJ544577.2 Mus musculus mobilized endogenous polytropic provirus 
clone 15 truncated gag-pol polyprotein (gag) and envelope 
protein (env) genes, complete cds
Length=8183

 Score = 541 bits (599),  Expect = 7e-153
 Identities = 301/302 (99%), Gaps = 0/302 (0%)
 Strand=Plus/Plus

Query  1     CCCATGCAGTAGAGGCACTAGTCAAGCAACCCCCTGACCGCTGGCTATCCAACGCCCGCA  60
             ||||||||||||||||||||||||||||||||||||||||||||||||||||||||||||
Sbjct  3797  CCCATGCAGTAGAGGCACTAGTCAAGCAACCCCCTGACCGCTGGCTATCCAACGCCCGCA  3856

Query  61    TGACCCACTATCAGGCGATGCTCCTAGATACGGACCGGGTCCAGTTCGGACCGGTGGTAG  120
             ||||||||||||||||||||||||||||||||||||||||||||||||||||||||||||
Sbjct  3857  TGACCCACTATCAGGCGATGCTCCTAGATACGGACCGGGTCCAGTTCGGACCGGTGGTAG  3916

Query  121   CCCTAAACCCGGCTACGTTGCTCCCCCTACCGGGGAAAGAGCCTCACCATGACTGCCTCG  180
             |||||||||||||||||||||||||||||||||||||||||||||| |||||||||||||
Sbjct  3917  CCCTAAACCCGGCTACGTTGCTCCCCCTACCGGGGAAAGAGCCTCATCATGACTGCCTCG  3976

Query  181   AGATCTTGGCCGAGACACACGGAACCAGACCAGACCTCACGGACCAGCCCCTCCCAGACG  240
             ||||||||||||||||||||||||||||||||||||||||||||||||||||||||||||
Sbjct  3977  AGATCTTGGCCGAGACACACGGAACCAGACCAGACCTCACGGACCAGCCCCTCCCAGACG  4036

Query  241   CCGACCACACCTGGTATACAGATGGAAGCAGCTTCCTGCAAGAGGGACAACGTAGGGCTG  300
             ||||||||||||||||||||||||||||||||||||||||||||||||||||||||||||
Sbjct  4037  CCGACCACACCTGGTATACAGATGGAAGCAGCTTCCTGCAAGAGGGACAACGTAGGGCTG  4096

Query  301   GA  302
             ||
Sbjct  4097  GA  4098


>NC_007815.2 PreXMRV-1 provirus, complete genome
Length=8197

 Score = 388 bits (429),  Expect = 9e-107
 Identities = 267/302 (88%), Gaps = 0/302 (0%)
 Strand=Plus/Plus

Query  1     CCCATGCAGTAGAGGCACTAGTCAAGCAACCCCCTGACCGCTGGCTATCCAACGCCCGCA  60
             ||||||| ||||| ||||| ||||| |||||||||||||| ||||||||||| |||||||
Sbjct  3906  CCCATGCGGTAGAAGCACTGGTCAAACAACCCCCTGACCGTTGGCTATCCAATGCCCGCA  3965

Query  61    TGACCCACTATCAGGCGATGCTCCTAGATACGGACCGGGTCCAGTTCGGACCGGTGGTAG  120
             |||||||||||||||| |||||||| ||||| |||||||| ||||||||||||||||| |
Sbjct  3966  TGACCCACTATCAGGCAATGCTCCTGGATACAGACCGGGTTCAGTTCGGACCGGTGGTGG  4025

Query  121   CCCTAAACCCGGCTACGTTGCTCCCCCTACCGGGGAAAGAGCCTCACCATGACTGCCTCG  180
             |||| |||||||| ||  |||||||||||||||  || ||  | | ||||||||||||||
Sbjct  4026  CCCTCAACCCGGCCACCCTGCTCCCCCTACCGGAAAAGGAAGCCCCCCATGACTGCCTCG  4085

Query  181   AGATCTTGGCCGAGACACACGGAACCAGACCAGACCTCACGGACCAGCCCCTCCCAGACG  240
             |||||||||| ||||| |||||||||||||| |||||||||||||||||| |||||||||
Sbjct  4086  AGATCTTGGCTGAGACGCACGGAACCAGACCGGACCTCACGGACCAGCCCATCCCAGACG  4145

Query  241   CCGACCACACCTGGTATACAGATGGAAGCAGCTTCCTGCAAGAGGGACAACGTAGGGCTG  300
             | ||  |||| ||||| |||||||||||||||||||| ||||| |||||||| || ||||
Sbjct  4146  CTGATTACACTTGGTACACAGATGGAAGCAGCTTCCTACAAGAAGGACAACGGAGAGCTG  4205

Query  301   GA  302
             ||
Sbjct  4206  GA  4207


>FR871849.1 PreXMRV-1 complete proviral genome
Length=8197

 Score = 388 bits (429),  Expect = 9e-107
 Identities = 267/302 (88%), Gaps = 0/302 (0%)
 Strand=Plus/Plus

Query  1     CCCATGCAGTAGAGGCACTAGTCAAGCAACCCCCTGACCGCTGGCTATCCAACGCCCGCA  60
             ||||||| ||||| ||||| ||||| |||||||||||||| ||||||||||| |||||||
Sbjct  3906  CCCATGCGGTAGAAGCACTGGTCAAACAACCCCCTGACCGTTGGCTATCCAATGCCCGCA  3965

Query  61    TGACCCACTATCAGGCGATGCTCCTAGATACGGACCGGGTCCAGTTCGGACCGGTGGTAG  120
             |||||||||||||||| |||||||| ||||| |||||||| ||||||||||||||||| |
Sbjct  3966  TGACCCACTATCAGGCAATGCTCCTGGATACAGACCGGGTTCAGTTCGGACCGGTGGTGG  4025

Query  121   CCCTAAACCCGGCTACGTTGCTCCCCCTACCGGGGAAAGAGCCTCACCATGACTGCCTCG  180
             |||| |||||||| ||  |||||||||||||||  || ||  | | ||||||||||||||
Sbjct  4026  CCCTCAACCCGGCCACCCTGCTCCCCCTACCGGAAAAGGAAGCCCCCCATGACTGCCTCG  4085

Query  181   AGATCTTGGCCGAGACACACGGAACCAGACCAGACCTCACGGACCAGCCCCTCCCAGACG  240
             |||||||||| ||||| |||||||||||||| |||||||||||||||||| |||||||||
Sbjct  4086  AGATCTTGGCTGAGACGCACGGAACCAGACCGGACCTCACGGACCAGCCCATCCCAGACG  4145

Query  241   CCGACCACACCTGGTATACAGATGGAAGCAGCTTCCTGCAAGAGGGACAACGTAGGGCTG  300
             | ||  |||| ||||| |||||||||||||||||||| ||||| |||||||| || ||||
Sbjct  4146  CTGATTACACTTGGTACACAGATGGAAGCAGCTTCCTACAAGAAGGACAACGGAGAGCTG  4205

Query  301   GA  302
             ||
Sbjct  4206  GA  4207


>NC_001702.1 Murine type C retrovirus, complete genome
Length=8135

 Score = 376 bits (416),  Expect = 2e-103
 Identities = 266/302 (88%), Gaps = 2/302 (1%)
 Strand=Plus/Plus

Query  1     CCCATGCAGTAGAGGCACTAGTCAAGCAACCCCCTGACCGCTGGCTATCCAACGCCCGCA  60
             ||||||||||||||||||| ||||||||||||||||||||||||||||||||||||||||
Sbjct  3924  CCCATGCAGTAGAGGCACTGGTCAAGCAACCCCCTGACCGCTGGCTATCCAACGCCCGCA  3983

Query  61    TGACCCACTATCAGGCGATGCTCCTAGATACGGACCGGGTCCAGTTCGGACCGGTGGTAG  120
             |||||||||| ||||| ||||||||||| || ||||| || ||||||||||| ||||| |
Sbjct  3984  TGACCCACTACCAGGCAATGCTCCTAGACACTGACCGAGTTCAGTTCGGACCAGTGGTGG  4043

Query  121   CCCTAAACCCGGCTACGTTGCTCCCCCTACCGGGGAAA-GAGCCTCACCATGACTGCCTC  179
             |||| || || || || |||||||| |||||||  ||| ||||| | |||||| ||||||
Sbjct  4044  CCCTCAATCCTGCCACCTTGCTCCCTCTACCGGAAAAAGGAGCC-CCCCATGATTGCCTC  4102

Query  180   GAGATCTTGGCCGAGACACACGGAACCAGACCAGACCTCACGGACCAGCCCCTCCCAGAC  239
             ||||||||||| || || || ||||||||||| || ||||| ||||||||| ||||||||
Sbjct  4103  GAGATCTTGGCTGAAACGCATGGAACCAGACCGGATCTCACCGACCAGCCCATCCCAGAC  4162

Query  240   GCCGACCACACCTGGTATACAGATGGAAGCAGCTTCCTGCAAGAGGGACAACGTAGGGCT  299
             |||||||||||||||||||| ||||| |||||||| |||||||| ||||| || | ||||
Sbjct  4163  GCCGACCACACCTGGTATACCGATGGGAGCAGCTTTCTGCAAGAAGGACAGCGAAAGGCT  4222

Query  300   GG  301
             ||
Sbjct  4223  GG  4224


>X94150.1 Retroviridae complete genome (murine type C retrovirus)
Length=8135

 Score = 376 bits (416),  Expect = 2e-103
 Identities = 266/302 (88%), Gaps = 2/302 (1%)
 Strand=Plus/Plus

Query  1     CCCATGCAGTAGAGGCACTAGTCAAGCAACCCCCTGACCGCTGGCTATCCAACGCCCGCA  60
             ||||||||||||||||||| ||||||||||||||||||||||||||||||||||||||||
Sbjct  3924  CCCATGCAGTAGAGGCACTGGTCAAGCAACCCCCTGACCGCTGGCTATCCAACGCCCGCA  3983

Query  61    TGACCCACTATCAGGCGATGCTCCTAGATACGGACCGGGTCCAGTTCGGACCGGTGGTAG  120
             |||||||||| ||||| ||||||||||| || ||||| || ||||||||||| ||||| |
Sbjct  3984  TGACCCACTACCAGGCAATGCTCCTAGACACTGACCGAGTTCAGTTCGGACCAGTGGTGG  4043

Query  121   CCCTAAACCCGGCTACGTTGCTCCCCCTACCGGGGAAA-GAGCCTCACCATGACTGCCTC  179
             |||| || || || || |||||||| |||||||  ||| ||||| | |||||| ||||||
Sbjct  4044  CCCTCAATCCTGCCACCTTGCTCCCTCTACCGGAAAAAGGAGCC-CCCCATGATTGCCTC  4102

Query  180   GAGATCTTGGCCGAGACACACGGAACCAGACCAGACCTCACGGACCAGCCCCTCCCAGAC  239
             ||||||||||| || || || ||||||||||| || ||||| ||||||||| ||||||||
Sbjct  4103  GAGATCTTGGCTGAAACGCATGGAACCAGACCGGATCTCACCGACCAGCCCATCCCAGAC  4162

Query  240   GCCGACCACACCTGGTATACAGATGGAAGCAGCTTCCTGCAAGAGGGACAACGTAGGGCT  299
             |||||||||||||||||||| ||||| |||||||| |||||||| ||||| || | ||||
Sbjct  4163  GCCGACCACACCTGGTATACCGATGGGAGCAGCTTTCTGCAAGAAGGACAGCGAAAGGCT  4222

Query  300   GG  301
             ||
Sbjct  4223  GG  4224


>NC_001501.1 Moloney murine leukemia virus, complete genome
Length=8332

 Score = 352 bits (389),  Expect = 7e-96
 Identities = 259/302 (86%), Gaps = 0/302 (0%)
 Strand=Plus/Plus

Query  1     CCCATGCAGTAGAGGCACTAGTCAAGCAACCCCCTGACCGCTGGCTATCCAACGCCCGCA  60
             ||||||||||||||||||||||||| |||||||| ||||||||||| ||||||||||| |
Sbjct  3643  CCCATGCAGTAGAGGCACTAGTCAAACAACCCCCCGACCGCTGGCTTTCCAACGCCCGGA  3702

Query  61    TGACCCACTATCAGGCGATGCTCCTAGATACGGACCGGGTCCAGTTCGGACCGGTGGTAG  120
             |||| |||||||||||  ||||  | || |||||||||||||||||||||||||||||||
Sbjct  3703  TGACTCACTATCAGGCCTTGCTTTTGGACACGGACCGGGTCCAGTTCGGACCGGTGGTAG  3762

Query  121   CCCTAAACCCGGCTACGTTGCTCCCCCTACCGGGGAAAGAGCCTCACCATGACTGCCTCG  180
             |||| |||||||||||| ||||||| || || | | ||| ||  || ||  ||||||| |
Sbjct  3763  CCCTGAACCCGGCTACGCTGCTCCCACTGCCTGAGGAAGGGCTGCAACACAACTGCCTTG  3822

Query  181   AGATCTTGGCCGAGACACACGGAACCAGACCAGACCTCACGGACCAGCCCCTCCCAGACG  240
             | ||| |||||||  | ||||||||| |||| ||||| ||||||||||| ||||||||||
Sbjct  3823  ATATCCTGGCCGAAGCCCACGGAACCCGACCCGACCTAACGGACCAGCCGCTCCCAGACG  3882

Query  241   CCGACCACACCTGGTATACAGATGGAAGCAGCTTCCTGCAAGAGGGACAACGTAGGGCTG  300
             |||||||||||||||| || |||||||||||  || | ||||||||||| |||| ||| |
Sbjct  3883  CCGACCACACCTGGTACACGGATGGAAGCAGTCTCTTACAAGAGGGACAGCGTAAGGCGG  3942

Query  301   GA  302
             ||
Sbjct  3943  GA  3944


>AF033811.1 Moloney murine leukemia virus, complete genome
Length=8332

 Score = 352 bits (389),  Expect = 7e-96
 Identities = 259/302 (86%), Gaps = 0/302 (0%)
 Strand=Plus/Plus

Query  1     CCCATGCAGTAGAGGCACTAGTCAAGCAACCCCCTGACCGCTGGCTATCCAACGCCCGCA  60
             ||||||||||||||||||||||||| |||||||| ||||||||||| ||||||||||| |
Sbjct  3643  CCCATGCAGTAGAGGCACTAGTCAAACAACCCCCCGACCGCTGGCTTTCCAACGCCCGGA  3702

Query  61    TGACCCACTATCAGGCGATGCTCCTAGATACGGACCGGGTCCAGTTCGGACCGGTGGTAG  120
             |||| |||||||||||  ||||  | || |||||||||||||||||||||||||||||||
Sbjct  3703  TGACTCACTATCAGGCCTTGCTTTTGGACACGGACCGGGTCCAGTTCGGACCGGTGGTAG  3762

Query  121   CCCTAAACCCGGCTACGTTGCTCCCCCTACCGGGGAAAGAGCCTCACCATGACTGCCTCG  180
             |||| |||||||||||| ||||||| || || | | ||| ||  || ||  ||||||| |
Sbjct  3763  CCCTGAACCCGGCTACGCTGCTCCCACTGCCTGAGGAAGGGCTGCAACACAACTGCCTTG  3822

Query  181   AGATCTTGGCCGAGACACACGGAACCAGACCAGACCTCACGGACCAGCCCCTCCCAGACG  240
             | ||| |||||||  | ||||||||| |||| ||||| ||||||||||| ||||||||||
Sbjct  3823  ATATCCTGGCCGAAGCCCACGGAACCCGACCCGACCTAACGGACCAGCCGCTCCCAGACG  3882

Query  241   CCGACCACACCTGGTATACAGATGGAAGCAGCTTCCTGCAAGAGGGACAACGTAGGGCTG  300
             |||||||||||||||| || |||||||||||  || | ||||||||||| |||| ||| |
Sbjct  3883  CCGACCACACCTGGTACACGGATGGAAGCAGTCTCTTACAAGAGGGACAGCGTAAGGCGG  3942

Query  301   GA  302
             ||
Sbjct  3943  GA  3944


>NC_001362.1 Friend murine leukemia virus FB29 complete genome
Length=8323

 Score = 347 bits (384),  Expect = 8e-95
 Identities = 258/302 (85%), Gaps = 0/302 (0%)
 Strand=Plus/Plus

Query  1     CCCATGCAGTAGAGGCACTAGTCAAGCAACCCCCTGACCGCTGGCTATCCAACGCCCGCA  60
             |||||||||||||||||||||| |||||||||||||| |||||||| ||||||||||| |
Sbjct  3905  CCCATGCAGTAGAGGCACTAGTTAAGCAACCCCCTGATCGCTGGCTCTCCAACGCCCGAA  3964

Query  61    TGACCCACTATCAGGCGATGCTCCTAGATACGGACCGGGTCCAGTTCGGACCGGTGGTAG  120
             |||||||||| |||||  |||| || || |||||||| ||||||||||||||  | || |
Sbjct  3965  TGACCCACTACCAGGCTCTGCTTCTGGACACGGACCGAGTCCAGTTCGGACCAATAGTGG  4024

Query  121   CCCTAAACCCGGCTACGTTGCTCCCCCTACCGGGGAAAGAGCCTCACCATGACTGCCTCG  180
             |||||||||| |||||| ||||||| ||||| | | | | ||  || ||||||||||| |
Sbjct  4025  CCCTAAACCCAGCTACGCTGCTCCCTCTACCTGAGGAGGGGCTGCAACATGACTGCCTTG  4084

Query  181   AGATCTTGGCCGAGACACACGGAACCAGACCAGACCTCACGGACCAGCCCCTCCCAGACG  240
             | |||||||| ||  | |||||||| |||||||| || ||||||||||| ||||||||||
Sbjct  4085  ACATCTTGGCTGAAGCCCACGGAACTAGACCAGATCTTACGGACCAGCCTCTCCCAGACG  4144

Query  241   CCGACCACACCTGGTATACAGATGGAAGCAGCTTCCTGCAAGAGGGACAACGTAGGGCTG  300
             | |||||||||||||| |||||||| |||||||||||||||||||| || || | ||| |
Sbjct  4145  CTGACCACACCTGGTACACAGATGGGAGCAGCTTCCTGCAAGAGGGGCAGCGCAAGGCCG  4204

Query  301   GA  302
             ||
Sbjct  4205  GA  4206


>Z11128.1 Friend murine leukemia virus FB29 complete genome
Length=8323

 Score = 347 bits (384),  Expect = 8e-95
 Identities = 258/302 (85%), Gaps = 0/302 (0%)
 Strand=Plus/Plus

Query  1     CCCATGCAGTAGAGGCACTAGTCAAGCAACCCCCTGACCGCTGGCTATCCAACGCCCGCA  60
             |||||||||||||||||||||| |||||||||||||| |||||||| ||||||||||| |
Sbjct  3905  CCCATGCAGTAGAGGCACTAGTTAAGCAACCCCCTGATCGCTGGCTCTCCAACGCCCGAA  3964

Query  61    TGACCCACTATCAGGCGATGCTCCTAGATACGGACCGGGTCCAGTTCGGACCGGTGGTAG  120
             |||||||||| |||||  |||| || || |||||||| ||||||||||||||  | || |
Sbjct  3965  TGACCCACTACCAGGCTCTGCTTCTGGACACGGACCGAGTCCAGTTCGGACCAATAGTGG  4024

Query  121   CCCTAAACCCGGCTACGTTGCTCCCCCTACCGGGGAAAGAGCCTCACCATGACTGCCTCG  180
             |||||||||| |||||| ||||||| ||||| | | | | ||  || ||||||||||| |
Sbjct  4025  CCCTAAACCCAGCTACGCTGCTCCCTCTACCTGAGGAGGGGCTGCAACATGACTGCCTTG  4084

Query  181   AGATCTTGGCCGAGACACACGGAACCAGACCAGACCTCACGGACCAGCCCCTCCCAGACG  240
             | |||||||| ||  | |||||||| |||||||| || ||||||||||| ||||||||||
Sbjct  4085  ACATCTTGGCTGAAGCCCACGGAACTAGACCAGATCTTACGGACCAGCCTCTCCCAGACG  4144

Query  241   CCGACCACACCTGGTATACAGATGGAAGCAGCTTCCTGCAAGAGGGACAACGTAGGGCTG  300
             | |||||||||||||| |||||||| |||||||||||||||||||| || || | ||| |
Sbjct  4145  CTGACCACACCTGGTACACAGATGGGAGCAGCTTCCTGCAAGAGGGGCAGCGCAAGGCCG  4204

Query  301   GA  302
             ||
Sbjct  4205  GA  4206


>NC_001502.1 Moloney murine sarcoma virus, complete genome
Length=5833

 Score = 343 bits (379),  Expect = 3e-93
 Identities = 257/302 (85%), Gaps = 0/302 (0%)
 Strand=Plus/Plus

Query  1     CCCATGCAGTAGAGGCACTAGTCAAGCAACCCCCTGACCGCTGGCTATCCAACGCCCGCA  60
             ||||||||||||||||||||||||| |||||||| ||||||||||| ||||||||||| |
Sbjct  2561  CCCATGCAGTAGAGGCACTAGTCAAACAACCCCCCGACCGCTGGCTTTCCAACGCCCGGA  2620

Query  61    TGACCCACTATCAGGCGATGCTCCTAGATACGGACCGGGTCCAGTTCGGACCGGTGGTAG  120
             |||| |||||||||||  ||||  | || |||||||||||||||||| ||||||||||||
Sbjct  2621  TGACTCACTATCAGGCCTTGCTTTTGGACACGGACCGGGTCCAGTTCAGACCGGTGGTAG  2680

Query  121   CCCTAAACCCGGCTACGTTGCTCCCCCTACCGGGGAAAGAGCCTCACCATGACTGCCTCG  180
             |||| |||||||||||| ||||||| || || | ||||| ||  || ||  ||||||| |
Sbjct  2681  CCCTGAACCCGGCTACGCTGCTCCCACTGCCTGAGAAAGGGCTGCAACACAACTGCCTTG  2740

Query  181   AGATCTTGGCCGAGACACACGGAACCAGACCAGACCTCACGGACCAGCCCCTCCCAGACG  240
             | ||| |||||||  | || |||||| |||| ||||| ||||||||||| ||||||||||
Sbjct  2741  ATATCCTGGCCGAAGCTCATGGAACCCGACCCGACCTAACGGACCAGCCGCTCCCAGACG  2800

Query  241   CCGACCACACCTGGTATACAGATGGAAGCAGCTTCCTGCAAGAGGGACAACGTAGGGCTG  300
             |||||||||||||||| || |||||||||||  |  | ||||||||||| |||| ||| |
Sbjct  2801  CCGACCACACCTGGTACACGGATGGAAGCAGTCTTTTACAAGAGGGACAGCGTAAGGCGG  2860

Query  301   GA  302
             ||
Sbjct  2861  GA  2862


>AF033813.1 Moloney murine sarcoma virus, complete genome
Length=5833

 Score = 343 bits (379),  Expect = 3e-93
 Identities = 257/302 (85%), Gaps = 0/302 (0%)
 Strand=Plus/Plus

Query  1     CCCATGCAGTAGAGGCACTAGTCAAGCAACCCCCTGACCGCTGGCTATCCAACGCCCGCA  60
             ||||||||||||||||||||||||| |||||||| ||||||||||| ||||||||||| |
Sbjct  2561  CCCATGCAGTAGAGGCACTAGTCAAACAACCCCCCGACCGCTGGCTTTCCAACGCCCGGA  2620

Query  61    TGACCCACTATCAGGCGATGCTCCTAGATACGGACCGGGTCCAGTTCGGACCGGTGGTAG  120
             |||| |||||||||||  ||||  | || |||||||||||||||||| ||||||||||||
Sbjct  2621  TGACTCACTATCAGGCCTTGCTTTTGGACACGGACCGGGTCCAGTTCAGACCGGTGGTAG  2680

Query  121   CCCTAAACCCGGCTACGTTGCTCCCCCTACCGGGGAAAGAGCCTCACCATGACTGCCTCG  180
             |||| |||||||||||| ||||||| || || | ||||| ||  || ||  ||||||| |
Sbjct  2681  CCCTGAACCCGGCTACGCTGCTCCCACTGCCTGAGAAAGGGCTGCAACACAACTGCCTTG  2740

Query  181   AGATCTTGGCCGAGACACACGGAACCAGACCAGACCTCACGGACCAGCCCCTCCCAGACG  240
             | ||| |||||||  | || |||||| |||| ||||| ||||||||||| ||||||||||
Sbjct  2741  ATATCCTGGCCGAAGCTCATGGAACCCGACCCGACCTAACGGACCAGCCGCTCCCAGACG  2800

Query  241   CCGACCACACCTGGTATACAGATGGAAGCAGCTTCCTGCAAGAGGGACAACGTAGGGCTG  300
             |||||||||||||||| || |||||||||||  |  | ||||||||||| |||| ||| |
Sbjct  2801  CCGACCACACCTGGTACACGGATGGAAGCAGTCTTTTACAAGAGGGACAGCGTAAGGCGG  2860

Query  301   GA  302
             ||
Sbjct  2861  GA  2862


>NC_001819.1 Rauscher murine leukemia virus, complete genome
Length=8282

 Score = 334 bits (369),  Expect = 2e-90
 Identities = 255/302 (84%), Gaps = 0/302 (0%)
 Strand=Plus/Plus

Query  1     CCCATGCAGTAGAGGCACTAGTCAAGCAACCCCCTGACCGCTGGCTATCCAACGCCCGCA  60
             |||||||||||||||||||||| |||||||||||||| |||||||| ||||||||||| |
Sbjct  3905  CCCATGCAGTAGAGGCACTAGTTAAGCAACCCCCTGATCGCTGGCTCTCCAACGCCCGAA  3964

Query  61    TGACCCACTATCAGGCGATGCTCCTAGATACGGACCGGGTCCAGTTCGGACCGGTGGTAG  120
             |||||||||| |||||  |||| || || |||||||| || |||||||||||  | ||  
Sbjct  3965  TGACCCACTACCAGGCTCTGCTTCTGGACACGGACCGAGTTCAGTTCGGACCAATAGTGA  4024

Query  121   CCCTAAACCCGGCTACGTTGCTCCCCCTACCGGGGAAAGAGCCTCACCATGACTGCCTCG  180
             |||||||||| |||||| ||||||| ||||| | | | | ||  || ||||||||||| |
Sbjct  4025  CCCTAAACCCAGCTACGCTGCTCCCTCTACCTGAGGAGGGGCTGCAACATGACTGCCTTG  4084

Query  181   AGATCTTGGCCGAGACACACGGAACCAGACCAGACCTCACGGACCAGCCCCTCCCAGACG  240
             | |||||||| ||  | |||||||| |||||||| || ||||| ||||| ||||||||||
Sbjct  4085  ACATCTTGGCTGAAGCCCACGGAACTAGACCAGATCTTACGGATCAGCCTCTCCCAGACG  4144

Query  241   CCGACCACACCTGGTATACAGATGGAAGCAGCTTCCTGCAAGAGGGACAACGTAGGGCTG  300
             | |||||||||||||| |||||||| |||||||||||||||||||| || || | ||| |
Sbjct  4145  CTGACCACACCTGGTACACAGATGGGAGCAGCTTCCTGCAAGAGGGGCAGCGCAAGGCCG  4204

Query  301   GA  302
             ||
Sbjct  4205  GA  4206


>NC_001500.1 Spleen focus-forming virus, complete genome
Length=6296

 Score = 334 bits (369),  Expect = 2e-90
 Identities = 255/302 (84%), Gaps = 0/302 (0%)
 Strand=Plus/Plus

Query  1     CCCATGCAGTAGAGGCACTAGTCAAGCAACCCCCTGACCGCTGGCTATCCAACGCCCGCA  60
             |||||||||||||||||||||| | |||||||||||| |||||||| ||||||||||| |
Sbjct  3349  CCCATGCAGTAGAGGCACTAGTTAGGCAACCCCCTGATCGCTGGCTCTCCAACGCCCGAA  3408

Query  61    TGACCCACTATCAGGCGATGCTCCTAGATACGGACCGGGTCCAGTTCGGACCGGTGGTAG  120
             |||||||||| |||||  |||| || || |||||||| ||||||||||||||  | ||  
Sbjct  3409  TGACCCACTACCAGGCTCTGCTTCTGGACACGGACCGAGTCCAGTTCGGACCAATAGTGA  3468

Query  121   CCCTAAACCCGGCTACGTTGCTCCCCCTACCGGGGAAAGAGCCTCACCATGACTGCCTCG  180
             |||||||||| |||||| ||||||| ||||| |   | | ||  || ||||||||||| |
Sbjct  3469  CCCTAAACCCAGCTACGCTGCTCCCTCTACCTGAAGAGGGGCTGCAACATGACTGCCTTG  3528

Query  181   AGATCTTGGCCGAGACACACGGAACCAGACCAGACCTCACGGACCAGCCCCTCCCAGACG  240
             | |||||||| ||  | |||||||| |||||||| || ||||||||||| ||||||||||
Sbjct  3529  ACATCTTGGCTGAAGCCCACGGAACTAGACCAGATCTTACGGACCAGCCTCTCCCAGACG  3588

Query  241   CCGACCACACCTGGTATACAGATGGAAGCAGCTTCCTGCAAGAGGGACAACGTAGGGCTG  300
             | |||||||||||||| |||||||  ||||||||||||||||||||||| || | ||| |
Sbjct  3589  CTGACCACACCTGGTACACAGATGAGAGCAGCTTCCTGCAAGAGGGACAGCGCAAGGCCG  3648

Query  301   GA  302
             ||
Sbjct  3649  GA  3650


>K00021.1 Friend spleen focus-forming virus (proviral), complete 
genome
Length=6296

 Score = 334 bits (369),  Expect = 2e-90
 Identities = 255/302 (84%), Gaps = 0/302 (0%)
 Strand=Plus/Plus

Query  1     CCCATGCAGTAGAGGCACTAGTCAAGCAACCCCCTGACCGCTGGCTATCCAACGCCCGCA  60
             |||||||||||||||||||||| | |||||||||||| |||||||| ||||||||||| |
Sbjct  3349  CCCATGCAGTAGAGGCACTAGTTAGGCAACCCCCTGATCGCTGGCTCTCCAACGCCCGAA  3408

Query  61    TGACCCACTATCAGGCGATGCTCCTAGATACGGACCGGGTCCAGTTCGGACCGGTGGTAG  120
             |||||||||| |||||  |||| || || |||||||| ||||||||||||||  | ||  
Sbjct  3409  TGACCCACTACCAGGCTCTGCTTCTGGACACGGACCGAGTCCAGTTCGGACCAATAGTGA  3468

Query  121   CCCTAAACCCGGCTACGTTGCTCCCCCTACCGGGGAAAGAGCCTCACCATGACTGCCTCG  180
             |||||||||| |||||| ||||||| ||||| |   | | ||  || ||||||||||| |
Sbjct  3469  CCCTAAACCCAGCTACGCTGCTCCCTCTACCTGAAGAGGGGCTGCAACATGACTGCCTTG  3528

Query  181   AGATCTTGGCCGAGACACACGGAACCAGACCAGACCTCACGGACCAGCCCCTCCCAGACG  240
             | |||||||| ||  | |||||||| |||||||| || ||||||||||| ||||||||||
Sbjct  3529  ACATCTTGGCTGAAGCCCACGGAACTAGACCAGATCTTACGGACCAGCCTCTCCCAGACG  3588

Query  241   CCGACCACACCTGGTATACAGATGGAAGCAGCTTCCTGCAAGAGGGACAACGTAGGGCTG  300
             | |||||||||||||| |||||||  ||||||||||||||||||||||| || | ||| |
Sbjct  3589  CTGACCACACCTGGTACACAGATGAGAGCAGCTTCCTGCAAGAGGGACAGCGCAAGGCCG  3648

Query  301   GA  302
             ||
Sbjct  3649  GA  3650


>NC_001940.1 Feline leukemia virus, complete genome
Length=8448

 Score = 168 bits (185),  Expect = 2e-40
 Identities = 205/280 (73%), Gaps = 10/280 (4%)
 Strand=Plus/Plus

Query  1     CCCATGCAGTAGAGGCACTAGTCAAGCAACCCCCTGACCGCTGGCTATCCAACGCCCGCA  60
             ||||  |||| |||||||| |||   || || ||  |    ||||| || || ||  | |
Sbjct  4094  CCCACCCAGTTGAGGCACTTGTCCGACAGCCTCCAAATAAATGGCTCTCTAATGCTAGAA  4153

Query  61    TGACCCACTATCAGGCGATGCTCCTAGATACGGACCGGGTCCAGTTCGGACCGGTGGTAG  120
             |||| || || || || |||||||| ||| | || || ||||| ||||| |||   ||  
Sbjct  4154  TGACTCATTACCAAGCTATGCTCCTCGATGCAGAGCGAGTCCATTTCGGGCCGACAGTCT  4213

Query  121   CCCTAAACCCGGCTACGTTGCTCCCCCTACC-----GGGGAAAGAGCCTCACCATGACTG  175
             |||| ||||| ||||| ||||||||||| ||     |||||||      ||||| |||||
Sbjct  4214  CCCTTAACCCTGCTACCTTGCTCCCCCTCCCCAGCGGGGGAAA-----CCACCACGACTG  4268

Query  176   CCTCGAGATCTTGGCCGAGACACACGGAACCAGACCAGACCTCACGGACCAGCCCCTCCC  235
              ||| |||| || |||||||| || || |||||||| ||| | || ||||||||  | ||
Sbjct  4269  TCTCCAGATTTTAGCCGAGACCCATGGCACCAGACCCGACTTAACTGACCAGCCGTTGCC  4328

Query  236   AGACGCCGACCACACCTGGTATACAGATGGAAGCAGCTTC  275
              || || ||||  |||||||| |||||||| |||||||||
Sbjct  4329  GGATGCAGACCTGACCTGGTACACAGATGGTAGCAGCTTC  4368


>AF052723.1 Feline leukemia virus strain Rickard subgroup A, complete 
genome
Length=8448

 Score = 168 bits (185),  Expect = 2e-40
 Identities = 205/280 (73%), Gaps = 10/280 (4%)
 Strand=Plus/Plus

Query  1     CCCATGCAGTAGAGGCACTAGTCAAGCAACCCCCTGACCGCTGGCTATCCAACGCCCGCA  60
             ||||  |||| |||||||| |||   || || ||  |    ||||| || || ||  | |
Sbjct  4094  CCCACCCAGTTGAGGCACTTGTCCGACAGCCTCCAAATAAATGGCTCTCTAATGCTAGAA  4153

Query  61    TGACCCACTATCAGGCGATGCTCCTAGATACGGACCGGGTCCAGTTCGGACCGGTGGTAG  120
             |||| || || || || |||||||| ||| | || || ||||| ||||| |||   ||  
Sbjct  4154  TGACTCATTACCAAGCTATGCTCCTCGATGCAGAGCGAGTCCATTTCGGGCCGACAGTCT  4213

Query  121   CCCTAAACCCGGCTACGTTGCTCCCCCTACC-----GGGGAAAGAGCCTCACCATGACTG  175
             |||| ||||| ||||| ||||||||||| ||     |||||||      ||||| |||||
Sbjct  4214  CCCTTAACCCTGCTACCTTGCTCCCCCTCCCCAGCGGGGGAAA-----CCACCACGACTG  4268

Query  176   CCTCGAGATCTTGGCCGAGACACACGGAACCAGACCAGACCTCACGGACCAGCCCCTCCC  235
              ||| |||| || |||||||| || || |||||||| ||| | || ||||||||  | ||
Sbjct  4269  TCTCCAGATTTTAGCCGAGACCCATGGCACCAGACCCGACTTAACTGACCAGCCGTTGCC  4328

Query  236   AGACGCCGACCACACCTGGTATACAGATGGAAGCAGCTTC  275
              || || ||||  |||||||| |||||||| |||||||||
Sbjct  4329  GGATGCAGACCTGACCTGGTACACAGATGGTAGCAGCTTC  4368


>NC_022517.1 Baboon endogenous virus strain M7 proviral DNA, complete 
genome
Length=8507

 Score = 141 bits (155),  Expect = 2e-32
 Identities = 194/271 (72%), Gaps = 3/271 (1%)
 Strand=Plus/Plus

Query  10    TAGAGGCACTAGTCAAGCAACCCCCTGACCGCTGGCTATCCAACGCCCGCATGACCCACT  69
             |||||||  ||||   ||| ||||| ||||| ||| || ||||||| ||| | |||||||
Sbjct  4271  TAGAGGCCATAGTGCGGCAGCCCCCGGACCGGTGGATAACCAACGCACGCCTAACCCACT  4330

Query  70    ATCAGGCGATGCTCCTAGATACGGACCGGGTCCAGTTCGGACCGGTGGTAGCCCTAAACC  129
             | |||||  |  | || || |||||||| |||||||| || ||   |||  |||||||||
Sbjct  4331  ACCAGGCCCTCTTACTGGACACGGACCGCGTCCAGTTTGGCCCTCCGGTCACCCTAAACC  4390

Query  130   CGGCTACGTTGCTCCCCCTACCGGGGAAAGAGCCTCACC---ATGACTGCCTCGAGATCT  186
             | |||||| |||| ||  |||| |  ||  | ||   ||   | || || |   |  |  
Sbjct  4391  CTGCTACGCTGCTGCCGGTACCAGAAAACCAACCAAGCCCACACGATTGTCGGCAAGTAC  4450

Query  187   TGGCCGAGACACACGGAACCAGACCAGACCTCACGGACCAGCCCCTCCCAGACGCCGACC  246
             |||| ||||| || |||||  ||  |||||| |  |||||    ||||||||||| || |
Sbjct  4451  TGGCTGAGACCCATGGAACACGAGAAGACCTTAAAGACCAAGAGCTCCCAGACGCGGATC  4510

Query  247   ACACCTGGTATACAGATGGAAGCAGCTTCCT  277
             |||||||||| ||||| || ||||| | |||
Sbjct  4511  ACACCTGGTACACAGACGGCAGCAGTTACCT  4541


>D10032.1 Baboon endogenous virus strain M7 proviral DNA, complete 
genome
Length=8507

 Score = 141 bits (155),  Expect = 2e-32
 Identities = 194/271 (72%), Gaps = 3/271 (1%)
 Strand=Plus/Plus

Query  10    TAGAGGCACTAGTCAAGCAACCCCCTGACCGCTGGCTATCCAACGCCCGCATGACCCACT  69
             |||||||  ||||   ||| ||||| ||||| ||| || ||||||| ||| | |||||||
Sbjct  4271  TAGAGGCCATAGTGCGGCAGCCCCCGGACCGGTGGATAACCAACGCACGCCTAACCCACT  4330

Query  70    ATCAGGCGATGCTCCTAGATACGGACCGGGTCCAGTTCGGACCGGTGGTAGCCCTAAACC  129
             | |||||  |  | || || |||||||| |||||||| || ||   |||  |||||||||
Sbjct  4331  ACCAGGCCCTCTTACTGGACACGGACCGCGTCCAGTTTGGCCCTCCGGTCACCCTAAACC  4390

Query  130   CGGCTACGTTGCTCCCCCTACCGGGGAAAGAGCCTCACC---ATGACTGCCTCGAGATCT  186
             | |||||| |||| ||  |||| |  ||  | ||   ||   | || || |   |  |  
Sbjct  4391  CTGCTACGCTGCTGCCGGTACCAGAAAACCAACCAAGCCCACACGATTGTCGGCAAGTAC  4450

Query  187   TGGCCGAGACACACGGAACCAGACCAGACCTCACGGACCAGCCCCTCCCAGACGCCGACC  246
             |||| ||||| || |||||  ||  |||||| |  |||||    ||||||||||| || |
Sbjct  4451  TGGCTGAGACCCATGGAACACGAGAAGACCTTAAAGACCAAGAGCTCCCAGACGCGGATC  4510

Query  247   ACACCTGGTATACAGATGGAAGCAGCTTCCT  277
             |||||||||| ||||| || ||||| | |||
Sbjct  4511  ACACCTGGTACACAGACGGCAGCAGTTACCT  4541


>NC_001885.3 Gibbon ape leukemia virus gag, pol, and env genes, 
complete cds
Length=8088

 Score = 36.5 bits (39),  Expect = 0.67
 Identities = 24/27 (89%), Gaps = 0/27 (0%)
 Strand=Plus/Plus

Query  249   ACCTGGTATACAGATGGAAGCAGCTTC  275
             |||||||||||||| || ||||| |||
Sbjct  4099  ACCTGGTATACAGACGGTAGCAGTTTC  4125


>Y15173.1 Human papillomavirus type 75 E6, E7, E1, E2, E4, L2, 
and L1 genes
Length=7537

 Score = 36.5 bits (39),  Expect = 0.67
 Identities = 29/34 (85%), Gaps = 1/34 (3%)
 Strand=Plus/Plus

Query  223   ACCAGCCCC-TCCCAGACGCCGACCACACCTGGT  255
             ||||||||| | || | ||||||||||||| |||
Sbjct  3315  ACCAGCCCCGTTCCCGCCGCCGACCACACCAGGT  3348


>M26927.1 Gibbon ape leukemia virus gag, pol, and env genes, complete 
cds
Length=8088

 Score = 36.5 bits (39),  Expect = 0.67
 Identities = 24/27 (89%), Gaps = 0/27 (0%)
 Strand=Plus/Plus

Query  249   ACCTGGTATACAGATGGAAGCAGCTTC  275
             |||||||||||||| || ||||| |||
Sbjct  4099  ACCTGGTATACAGACGGTAGCAGTTTC  4125


>NC_011644.1 Equid herpesvirus 9, complete genome
Length=148371

 Score = 32.8 bits (35),  Expect = 8.1
 Identities = 22/25 (88%), Gaps = 0/25 (0%)
 Strand=Plus/Plus

Query  126   AACCCGGCTACGTTGCTCCCCCTAC  150
             |||||||||||  |||||| |||||
Sbjct  9927  AACCCGGCTACCATGCTCCGCCTAC  9951


>AP010838.1 Equid herpesvirus 9 DNA, complete genome, strain: 
P19
Length=148371

 Score = 32.8 bits (35),  Expect = 8.1
 Identities = 22/25 (88%), Gaps = 0/25 (0%)
 Strand=Plus/Plus

Query  126   AACCCGGCTACGTTGCTCCCCCTAC  150
             |||||||||||  |||||| |||||
Sbjct  9927  AACCCGGCTACCATGCTCCGCCTAC  9951


>NC_038639.1 Scophthalmus maximus reovirus segment S8, complete 
sequence
Length=1317

 Score = 31.9 bits (34),  Expect = 8.1
 Identities = 23/27 (85%), Gaps = 0/27 (0%)
 Strand=Plus/Minus

Query  131  GGCTACGTTGCTCCCCCTACCGGGGAA  157
            || ||| || |||||||||||||| ||
Sbjct  188  GGATACTTTCCTCCCCCTACCGGGTAA  162


>HM989937.1 Scophthalmus maximus reovirus segment S8, complete 
sequence
Length=1317

 Score = 31.9 bits (34),  Expect = 8.1
 Identities = 23/27 (85%), Gaps = 0/27 (0%)
 Strand=Plus/Minus

Query  131  GGCTACGTTGCTCCCCCTACCGGGGAA  157
            || ||| || |||||||||||||| ||
Sbjct  188  GGATACTTTCCTCCCCCTACCGGGTAA  162


Lambda      K        H
   0.634    0.408    0.912 

Gapped
Lambda      K        H
   0.625    0.410    0.780 

Effective search space used: 33640938925


Query= taxID590745_TRINITY_DN9_c0_g1_i2 len=302 path=[0:0-75 1:76-133
3:134-301]

Length=302
                                                                      Score        E
Sequences producing significant alignments:                          (Bits)     Value

NC_029853.1 Mus musculus mobilized endogenous polytropic provirus...  523        2e-147
FJ544577.2 Mus musculus mobilized endogenous polytropic provirus ...  523        2e-147
NC_007815.2 PreXMRV-1 provirus, complete genome                       397        2e-109
FR871849.1 PreXMRV-1 complete proviral genome                         397        2e-109
NC_001702.1 Murine type C retrovirus, complete genome                 385        3e-106
X94150.1 Retroviridae complete genome (murine type C retrovirus)      385        3e-106
NC_001501.1 Moloney murine leukemia virus, complete genome            338        4e-92 
AF033811.1 Moloney murine leukemia virus, complete genome             338        4e-92 
NC_001362.1 Friend murine leukemia virus FB29 complete genome         334        2e-90 
Z11128.1 Friend murine leukemia virus FB29 complete genome            334        2e-90 
NC_001819.1 Rauscher murine leukemia virus, complete genome           329        2e-89 
NC_001502.1 Moloney murine sarcoma virus, complete genome             329        2e-89 
AF033813.1 Moloney murine sarcoma virus, complete genome              329        2e-89 
NC_001500.1 Spleen focus-forming virus, complete genome               320        1e-86 
K00021.1 Friend spleen focus-forming virus (proviral), complete g...  320        1e-86 
NC_001940.1 Feline leukemia virus, complete genome                    159        8e-38 
AF052723.1 Feline leukemia virus strain Rickard subgroup A, compl...  159        8e-38 
NC_022517.1 Baboon endogenous virus strain M7 proviral DNA, compl...  132        1e-29 
D10032.1 Baboon endogenous virus strain M7 proviral DNA, complete...  132        1e-29 
NC_009889.1 RD114 retrovirus, complete genome                         90.6       3e-17 
EU030001.1 RD114 retrovirus isolate SC3C, complete genome             90.6       3e-17 
NC_001885.3 Gibbon ape leukemia virus gag, pol, and env genes, co...  36.5       0.67  
Y15173.1 Human papillomavirus type 75 E6, E7, E1, E2, E4, L2, and...  36.5       0.67  
M26927.1 Gibbon ape leukemia virus gag, pol, and env genes, compl...  36.5       0.67  
NC_039477.1 Norovirus GII, complete genome                            31.9       8.1   
MH218684.1 Norovirus GII isolate NORO_226_06_01_2016, complete ge...  31.9       8.1   


>NC_029853.1 Mus musculus mobilized endogenous polytropic provirus 
clone 15 truncated gag-pol polyprotein (gag) and envelope 
protein (env) genes, complete cds
Length=8183

 Score = 523 bits (579),  Expect = 2e-147
 Identities = 297/302 (98%), Gaps = 0/302 (0%)
 Strand=Plus/Plus

Query  1     CCCATGCAGTAGAGGCACTAGTCAAGCAACCCCCTGACCGCTGGCTATCCAACGCCCGCA  60
             ||||||||||||||||||||||||||||||||||||||||||||||||||||||||||||
Sbjct  3797  CCCATGCAGTAGAGGCACTAGTCAAGCAACCCCCTGACCGCTGGCTATCCAACGCCCGCA  3856

Query  61    TGACCCACTATCAGGCAATGCTCCTAGATACGGACCGGGTTCAGTTCGGTCCGGTGGTAG  120
             |||||||||||||||| ||||||||||||||||||||||| |||||||| ||||||||||
Sbjct  3857  TGACCCACTATCAGGCGATGCTCCTAGATACGGACCGGGTCCAGTTCGGACCGGTGGTAG  3916

Query  121   CCCTAAACCCGGCCACGTTGCTCCCCCTACCGGGGAAAGAGCCTCACCATGACTGCCTCG  180
             ||||||||||||| |||||||||||||||||||||||||||||||| |||||||||||||
Sbjct  3917  CCCTAAACCCGGCTACGTTGCTCCCCCTACCGGGGAAAGAGCCTCATCATGACTGCCTCG  3976

Query  181   AGATCTTGGCCGAGACACACGGAACCAGACCAGACCTCACGGACCAGCCCCTCCCAGACG  240
             ||||||||||||||||||||||||||||||||||||||||||||||||||||||||||||
Sbjct  3977  AGATCTTGGCCGAGACACACGGAACCAGACCAGACCTCACGGACCAGCCCCTCCCAGACG  4036

Query  241   CCGACCACACCTGGTATACAGATGGAAGCAGCTTCCTGCAAGAGGGACAACGTAGGGCTG  300
             ||||||||||||||||||||||||||||||||||||||||||||||||||||||||||||
Sbjct  4037  CCGACCACACCTGGTATACAGATGGAAGCAGCTTCCTGCAAGAGGGACAACGTAGGGCTG  4096

Query  301   GA  302
             ||
Sbjct  4097  GA  4098


>FJ544577.2 Mus musculus mobilized endogenous polytropic provirus 
clone 15 truncated gag-pol polyprotein (gag) and envelope 
protein (env) genes, complete cds
Length=8183

 Score = 523 bits (579),  Expect = 2e-147
 Identities = 297/302 (98%), Gaps = 0/302 (0%)
 Strand=Plus/Plus

Query  1     CCCATGCAGTAGAGGCACTAGTCAAGCAACCCCCTGACCGCTGGCTATCCAACGCCCGCA  60
             ||||||||||||||||||||||||||||||||||||||||||||||||||||||||||||
Sbjct  3797  CCCATGCAGTAGAGGCACTAGTCAAGCAACCCCCTGACCGCTGGCTATCCAACGCCCGCA  3856

Query  61    TGACCCACTATCAGGCAATGCTCCTAGATACGGACCGGGTTCAGTTCGGTCCGGTGGTAG  120
             |||||||||||||||| ||||||||||||||||||||||| |||||||| ||||||||||
Sbjct  3857  TGACCCACTATCAGGCGATGCTCCTAGATACGGACCGGGTCCAGTTCGGACCGGTGGTAG  3916

Query  121   CCCTAAACCCGGCCACGTTGCTCCCCCTACCGGGGAAAGAGCCTCACCATGACTGCCTCG  180
             ||||||||||||| |||||||||||||||||||||||||||||||| |||||||||||||
Sbjct  3917  CCCTAAACCCGGCTACGTTGCTCCCCCTACCGGGGAAAGAGCCTCATCATGACTGCCTCG  3976

Query  181   AGATCTTGGCCGAGACACACGGAACCAGACCAGACCTCACGGACCAGCCCCTCCCAGACG  240
             ||||||||||||||||||||||||||||||||||||||||||||||||||||||||||||
Sbjct  3977  AGATCTTGGCCGAGACACACGGAACCAGACCAGACCTCACGGACCAGCCCCTCCCAGACG  4036

Query  241   CCGACCACACCTGGTATACAGATGGAAGCAGCTTCCTGCAAGAGGGACAACGTAGGGCTG  300
             ||||||||||||||||||||||||||||||||||||||||||||||||||||||||||||
Sbjct  4037  CCGACCACACCTGGTATACAGATGGAAGCAGCTTCCTGCAAGAGGGACAACGTAGGGCTG  4096

Query  301   GA  302
             ||
Sbjct  4097  GA  4098


>NC_007815.2 PreXMRV-1 provirus, complete genome
Length=8197

 Score = 397 bits (439),  Expect = 2e-109
 Identities = 269/302 (89%), Gaps = 0/302 (0%)
 Strand=Plus/Plus

Query  1     CCCATGCAGTAGAGGCACTAGTCAAGCAACCCCCTGACCGCTGGCTATCCAACGCCCGCA  60
             ||||||| ||||| ||||| ||||| |||||||||||||| ||||||||||| |||||||
Sbjct  3906  CCCATGCGGTAGAAGCACTGGTCAAACAACCCCCTGACCGTTGGCTATCCAATGCCCGCA  3965

Query  61    TGACCCACTATCAGGCAATGCTCCTAGATACGGACCGGGTTCAGTTCGGTCCGGTGGTAG  120
             ||||||||||||||||||||||||| ||||| ||||||||||||||||| |||||||| |
Sbjct  3966  TGACCCACTATCAGGCAATGCTCCTGGATACAGACCGGGTTCAGTTCGGACCGGTGGTGG  4025

Query  121   CCCTAAACCCGGCCACGTTGCTCCCCCTACCGGGGAAAGAGCCTCACCATGACTGCCTCG  180
             |||| |||||||||||  |||||||||||||||  || ||  | | ||||||||||||||
Sbjct  4026  CCCTCAACCCGGCCACCCTGCTCCCCCTACCGGAAAAGGAAGCCCCCCATGACTGCCTCG  4085

Query  181   AGATCTTGGCCGAGACACACGGAACCAGACCAGACCTCACGGACCAGCCCCTCCCAGACG  240
             |||||||||| ||||| |||||||||||||| |||||||||||||||||| |||||||||
Sbjct  4086  AGATCTTGGCTGAGACGCACGGAACCAGACCGGACCTCACGGACCAGCCCATCCCAGACG  4145

Query  241   CCGACCACACCTGGTATACAGATGGAAGCAGCTTCCTGCAAGAGGGACAACGTAGGGCTG  300
             | ||  |||| ||||| |||||||||||||||||||| ||||| |||||||| || ||||
Sbjct  4146  CTGATTACACTTGGTACACAGATGGAAGCAGCTTCCTACAAGAAGGACAACGGAGAGCTG  4205

Query  301   GA  302
             ||
Sbjct  4206  GA  4207


>FR871849.1 PreXMRV-1 complete proviral genome
Length=8197

 Score = 397 bits (439),  Expect = 2e-109
 Identities = 269/302 (89%), Gaps = 0/302 (0%)
 Strand=Plus/Plus

Query  1     CCCATGCAGTAGAGGCACTAGTCAAGCAACCCCCTGACCGCTGGCTATCCAACGCCCGCA  60
             ||||||| ||||| ||||| ||||| |||||||||||||| ||||||||||| |||||||
Sbjct  3906  CCCATGCGGTAGAAGCACTGGTCAAACAACCCCCTGACCGTTGGCTATCCAATGCCCGCA  3965

Query  61    TGACCCACTATCAGGCAATGCTCCTAGATACGGACCGGGTTCAGTTCGGTCCGGTGGTAG  120
             ||||||||||||||||||||||||| ||||| ||||||||||||||||| |||||||| |
Sbjct  3966  TGACCCACTATCAGGCAATGCTCCTGGATACAGACCGGGTTCAGTTCGGACCGGTGGTGG  4025

Query  121   CCCTAAACCCGGCCACGTTGCTCCCCCTACCGGGGAAAGAGCCTCACCATGACTGCCTCG  180
             |||| |||||||||||  |||||||||||||||  || ||  | | ||||||||||||||
Sbjct  4026  CCCTCAACCCGGCCACCCTGCTCCCCCTACCGGAAAAGGAAGCCCCCCATGACTGCCTCG  4085

Query  181   AGATCTTGGCCGAGACACACGGAACCAGACCAGACCTCACGGACCAGCCCCTCCCAGACG  240
             |||||||||| ||||| |||||||||||||| |||||||||||||||||| |||||||||
Sbjct  4086  AGATCTTGGCTGAGACGCACGGAACCAGACCGGACCTCACGGACCAGCCCATCCCAGACG  4145

Query  241   CCGACCACACCTGGTATACAGATGGAAGCAGCTTCCTGCAAGAGGGACAACGTAGGGCTG  300
             | ||  |||| ||||| |||||||||||||||||||| ||||| |||||||| || ||||
Sbjct  4146  CTGATTACACTTGGTACACAGATGGAAGCAGCTTCCTACAAGAAGGACAACGGAGAGCTG  4205

Query  301   GA  302
             ||
Sbjct  4206  GA  4207


>NC_001702.1 Murine type C retrovirus, complete genome
Length=8135

 Score = 385 bits (426),  Expect = 3e-106
 Identities = 268/302 (89%), Gaps = 2/302 (1%)
 Strand=Plus/Plus

Query  1     CCCATGCAGTAGAGGCACTAGTCAAGCAACCCCCTGACCGCTGGCTATCCAACGCCCGCA  60
             ||||||||||||||||||| ||||||||||||||||||||||||||||||||||||||||
Sbjct  3924  CCCATGCAGTAGAGGCACTGGTCAAGCAACCCCCTGACCGCTGGCTATCCAACGCCCGCA  3983

Query  61    TGACCCACTATCAGGCAATGCTCCTAGATACGGACCGGGTTCAGTTCGGTCCGGTGGTAG  120
             |||||||||| ||||||||||||||||| || ||||| ||||||||||| || ||||| |
Sbjct  3984  TGACCCACTACCAGGCAATGCTCCTAGACACTGACCGAGTTCAGTTCGGACCAGTGGTGG  4043

Query  121   CCCTAAACCCGGCCACGTTGCTCCCCCTACCGGGGAAA-GAGCCTCACCATGACTGCCTC  179
             |||| || || ||||| |||||||| |||||||  ||| ||||| | |||||| ||||||
Sbjct  4044  CCCTCAATCCTGCCACCTTGCTCCCTCTACCGGAAAAAGGAGCC-CCCCATGATTGCCTC  4102

Query  180   GAGATCTTGGCCGAGACACACGGAACCAGACCAGACCTCACGGACCAGCCCCTCCCAGAC  239
             ||||||||||| || || || ||||||||||| || ||||| ||||||||| ||||||||
Sbjct  4103  GAGATCTTGGCTGAAACGCATGGAACCAGACCGGATCTCACCGACCAGCCCATCCCAGAC  4162

Query  240   GCCGACCACACCTGGTATACAGATGGAAGCAGCTTCCTGCAAGAGGGACAACGTAGGGCT  299
             |||||||||||||||||||| ||||| |||||||| |||||||| ||||| || | ||||
Sbjct  4163  GCCGACCACACCTGGTATACCGATGGGAGCAGCTTTCTGCAAGAAGGACAGCGAAAGGCT  4222

Query  300   GG  301
             ||
Sbjct  4223  GG  4224


>X94150.1 Retroviridae complete genome (murine type C retrovirus)
Length=8135

 Score = 385 bits (426),  Expect = 3e-106
 Identities = 268/302 (89%), Gaps = 2/302 (1%)
 Strand=Plus/Plus

Query  1     CCCATGCAGTAGAGGCACTAGTCAAGCAACCCCCTGACCGCTGGCTATCCAACGCCCGCA  60
             ||||||||||||||||||| ||||||||||||||||||||||||||||||||||||||||
Sbjct  3924  CCCATGCAGTAGAGGCACTGGTCAAGCAACCCCCTGACCGCTGGCTATCCAACGCCCGCA  3983

Query  61    TGACCCACTATCAGGCAATGCTCCTAGATACGGACCGGGTTCAGTTCGGTCCGGTGGTAG  120
             |||||||||| ||||||||||||||||| || ||||| ||||||||||| || ||||| |
Sbjct  3984  TGACCCACTACCAGGCAATGCTCCTAGACACTGACCGAGTTCAGTTCGGACCAGTGGTGG  4043

Query  121   CCCTAAACCCGGCCACGTTGCTCCCCCTACCGGGGAAA-GAGCCTCACCATGACTGCCTC  179
             |||| || || ||||| |||||||| |||||||  ||| ||||| | |||||| ||||||
Sbjct  4044  CCCTCAATCCTGCCACCTTGCTCCCTCTACCGGAAAAAGGAGCC-CCCCATGATTGCCTC  4102

Query  180   GAGATCTTGGCCGAGACACACGGAACCAGACCAGACCTCACGGACCAGCCCCTCCCAGAC  239
             ||||||||||| || || || ||||||||||| || ||||| ||||||||| ||||||||
Sbjct  4103  GAGATCTTGGCTGAAACGCATGGAACCAGACCGGATCTCACCGACCAGCCCATCCCAGAC  4162

Query  240   GCCGACCACACCTGGTATACAGATGGAAGCAGCTTCCTGCAAGAGGGACAACGTAGGGCT  299
             |||||||||||||||||||| ||||| |||||||| |||||||| ||||| || | ||||
Sbjct  4163  GCCGACCACACCTGGTATACCGATGGGAGCAGCTTTCTGCAAGAAGGACAGCGAAAGGCT  4222

Query  300   GG  301
             ||
Sbjct  4223  GG  4224


>NC_001501.1 Moloney murine leukemia virus, complete genome
Length=8332

 Score = 338 bits (374),  Expect = 4e-92
 Identities = 256/302 (85%), Gaps = 0/302 (0%)
 Strand=Plus/Plus

Query  1     CCCATGCAGTAGAGGCACTAGTCAAGCAACCCCCTGACCGCTGGCTATCCAACGCCCGCA  60
             ||||||||||||||||||||||||| |||||||| ||||||||||| ||||||||||| |
Sbjct  3643  CCCATGCAGTAGAGGCACTAGTCAAACAACCCCCCGACCGCTGGCTTTCCAACGCCCGGA  3702

Query  61    TGACCCACTATCAGGCAATGCTCCTAGATACGGACCGGGTTCAGTTCGGTCCGGTGGTAG  120
             |||| |||||||||||  ||||  | || ||||||||||| |||||||| ||||||||||
Sbjct  3703  TGACTCACTATCAGGCCTTGCTTTTGGACACGGACCGGGTCCAGTTCGGACCGGTGGTAG  3762

Query  121   CCCTAAACCCGGCCACGTTGCTCCCCCTACCGGGGAAAGAGCCTCACCATGACTGCCTCG  180
             |||| |||||||| ||| ||||||| || || | | ||| ||  || ||  ||||||| |
Sbjct  3763  CCCTGAACCCGGCTACGCTGCTCCCACTGCCTGAGGAAGGGCTGCAACACAACTGCCTTG  3822

Query  181   AGATCTTGGCCGAGACACACGGAACCAGACCAGACCTCACGGACCAGCCCCTCCCAGACG  240
             | ||| |||||||  | ||||||||| |||| ||||| ||||||||||| ||||||||||
Sbjct  3823  ATATCCTGGCCGAAGCCCACGGAACCCGACCCGACCTAACGGACCAGCCGCTCCCAGACG  3882

Query  241   CCGACCACACCTGGTATACAGATGGAAGCAGCTTCCTGCAAGAGGGACAACGTAGGGCTG  300
             |||||||||||||||| || |||||||||||  || | ||||||||||| |||| ||| |
Sbjct  3883  CCGACCACACCTGGTACACGGATGGAAGCAGTCTCTTACAAGAGGGACAGCGTAAGGCGG  3942

Query  301   GA  302
             ||
Sbjct  3943  GA  3944


>AF033811.1 Moloney murine leukemia virus, complete genome
Length=8332

 Score = 338 bits (374),  Expect = 4e-92
 Identities = 256/302 (85%), Gaps = 0/302 (0%)
 Strand=Plus/Plus

Query  1     CCCATGCAGTAGAGGCACTAGTCAAGCAACCCCCTGACCGCTGGCTATCCAACGCCCGCA  60
             ||||||||||||||||||||||||| |||||||| ||||||||||| ||||||||||| |
Sbjct  3643  CCCATGCAGTAGAGGCACTAGTCAAACAACCCCCCGACCGCTGGCTTTCCAACGCCCGGA  3702

Query  61    TGACCCACTATCAGGCAATGCTCCTAGATACGGACCGGGTTCAGTTCGGTCCGGTGGTAG  120
             |||| |||||||||||  ||||  | || ||||||||||| |||||||| ||||||||||
Sbjct  3703  TGACTCACTATCAGGCCTTGCTTTTGGACACGGACCGGGTCCAGTTCGGACCGGTGGTAG  3762

Query  121   CCCTAAACCCGGCCACGTTGCTCCCCCTACCGGGGAAAGAGCCTCACCATGACTGCCTCG  180
             |||| |||||||| ||| ||||||| || || | | ||| ||  || ||  ||||||| |
Sbjct  3763  CCCTGAACCCGGCTACGCTGCTCCCACTGCCTGAGGAAGGGCTGCAACACAACTGCCTTG  3822

Query  181   AGATCTTGGCCGAGACACACGGAACCAGACCAGACCTCACGGACCAGCCCCTCCCAGACG  240
             | ||| |||||||  | ||||||||| |||| ||||| ||||||||||| ||||||||||
Sbjct  3823  ATATCCTGGCCGAAGCCCACGGAACCCGACCCGACCTAACGGACCAGCCGCTCCCAGACG  3882

Query  241   CCGACCACACCTGGTATACAGATGGAAGCAGCTTCCTGCAAGAGGGACAACGTAGGGCTG  300
             |||||||||||||||| || |||||||||||  || | ||||||||||| |||| ||| |
Sbjct  3883  CCGACCACACCTGGTACACGGATGGAAGCAGTCTCTTACAAGAGGGACAGCGTAAGGCGG  3942

Query  301   GA  302
             ||
Sbjct  3943  GA  3944


>NC_001362.1 Friend murine leukemia virus FB29 complete genome
Length=8323

 Score = 334 bits (369),  Expect = 2e-90
 Identities = 255/302 (84%), Gaps = 0/302 (0%)
 Strand=Plus/Plus

Query  1     CCCATGCAGTAGAGGCACTAGTCAAGCAACCCCCTGACCGCTGGCTATCCAACGCCCGCA  60
             |||||||||||||||||||||| |||||||||||||| |||||||| ||||||||||| |
Sbjct  3905  CCCATGCAGTAGAGGCACTAGTTAAGCAACCCCCTGATCGCTGGCTCTCCAACGCCCGAA  3964

Query  61    TGACCCACTATCAGGCAATGCTCCTAGATACGGACCGGGTTCAGTTCGGTCCGGTGGTAG  120
             |||||||||| |||||  |||| || || |||||||| || |||||||| ||  | || |
Sbjct  3965  TGACCCACTACCAGGCTCTGCTTCTGGACACGGACCGAGTCCAGTTCGGACCAATAGTGG  4024

Query  121   CCCTAAACCCGGCCACGTTGCTCCCCCTACCGGGGAAAGAGCCTCACCATGACTGCCTCG  180
             |||||||||| || ||| ||||||| ||||| | | | | ||  || ||||||||||| |
Sbjct  4025  CCCTAAACCCAGCTACGCTGCTCCCTCTACCTGAGGAGGGGCTGCAACATGACTGCCTTG  4084

Query  181   AGATCTTGGCCGAGACACACGGAACCAGACCAGACCTCACGGACCAGCCCCTCCCAGACG  240
             | |||||||| ||  | |||||||| |||||||| || ||||||||||| ||||||||||
Sbjct  4085  ACATCTTGGCTGAAGCCCACGGAACTAGACCAGATCTTACGGACCAGCCTCTCCCAGACG  4144

Query  241   CCGACCACACCTGGTATACAGATGGAAGCAGCTTCCTGCAAGAGGGACAACGTAGGGCTG  300
             | |||||||||||||| |||||||| |||||||||||||||||||| || || | ||| |
Sbjct  4145  CTGACCACACCTGGTACACAGATGGGAGCAGCTTCCTGCAAGAGGGGCAGCGCAAGGCCG  4204

Query  301   GA  302
             ||
Sbjct  4205  GA  4206


>Z11128.1 Friend murine leukemia virus FB29 complete genome
Length=8323

 Score = 334 bits (369),  Expect = 2e-90
 Identities = 255/302 (84%), Gaps = 0/302 (0%)
 Strand=Plus/Plus

Query  1     CCCATGCAGTAGAGGCACTAGTCAAGCAACCCCCTGACCGCTGGCTATCCAACGCCCGCA  60
             |||||||||||||||||||||| |||||||||||||| |||||||| ||||||||||| |
Sbjct  3905  CCCATGCAGTAGAGGCACTAGTTAAGCAACCCCCTGATCGCTGGCTCTCCAACGCCCGAA  3964

Query  61    TGACCCACTATCAGGCAATGCTCCTAGATACGGACCGGGTTCAGTTCGGTCCGGTGGTAG  120
             |||||||||| |||||  |||| || || |||||||| || |||||||| ||  | || |
Sbjct  3965  TGACCCACTACCAGGCTCTGCTTCTGGACACGGACCGAGTCCAGTTCGGACCAATAGTGG  4024

Query  121   CCCTAAACCCGGCCACGTTGCTCCCCCTACCGGGGAAAGAGCCTCACCATGACTGCCTCG  180
             |||||||||| || ||| ||||||| ||||| | | | | ||  || ||||||||||| |
Sbjct  4025  CCCTAAACCCAGCTACGCTGCTCCCTCTACCTGAGGAGGGGCTGCAACATGACTGCCTTG  4084

Query  181   AGATCTTGGCCGAGACACACGGAACCAGACCAGACCTCACGGACCAGCCCCTCCCAGACG  240
             | |||||||| ||  | |||||||| |||||||| || ||||||||||| ||||||||||
Sbjct  4085  ACATCTTGGCTGAAGCCCACGGAACTAGACCAGATCTTACGGACCAGCCTCTCCCAGACG  4144

Query  241   CCGACCACACCTGGTATACAGATGGAAGCAGCTTCCTGCAAGAGGGACAACGTAGGGCTG  300
             | |||||||||||||| |||||||| |||||||||||||||||||| || || | ||| |
Sbjct  4145  CTGACCACACCTGGTACACAGATGGGAGCAGCTTCCTGCAAGAGGGGCAGCGCAAGGCCG  4204

Query  301   GA  302
             ||
Sbjct  4205  GA  4206


>NC_001819.1 Rauscher murine leukemia virus, complete genome
Length=8282

 Score = 329 bits (364),  Expect = 2e-89
 Identities = 254/302 (84%), Gaps = 0/302 (0%)
 Strand=Plus/Plus

Query  1     CCCATGCAGTAGAGGCACTAGTCAAGCAACCCCCTGACCGCTGGCTATCCAACGCCCGCA  60
             |||||||||||||||||||||| |||||||||||||| |||||||| ||||||||||| |
Sbjct  3905  CCCATGCAGTAGAGGCACTAGTTAAGCAACCCCCTGATCGCTGGCTCTCCAACGCCCGAA  3964

Query  61    TGACCCACTATCAGGCAATGCTCCTAGATACGGACCGGGTTCAGTTCGGTCCGGTGGTAG  120
             |||||||||| |||||  |||| || || |||||||| ||||||||||| ||  | ||  
Sbjct  3965  TGACCCACTACCAGGCTCTGCTTCTGGACACGGACCGAGTTCAGTTCGGACCAATAGTGA  4024

Query  121   CCCTAAACCCGGCCACGTTGCTCCCCCTACCGGGGAAAGAGCCTCACCATGACTGCCTCG  180
             |||||||||| || ||| ||||||| ||||| | | | | ||  || ||||||||||| |
Sbjct  4025  CCCTAAACCCAGCTACGCTGCTCCCTCTACCTGAGGAGGGGCTGCAACATGACTGCCTTG  4084

Query  181   AGATCTTGGCCGAGACACACGGAACCAGACCAGACCTCACGGACCAGCCCCTCCCAGACG  240
             | |||||||| ||  | |||||||| |||||||| || ||||| ||||| ||||||||||
Sbjct  4085  ACATCTTGGCTGAAGCCCACGGAACTAGACCAGATCTTACGGATCAGCCTCTCCCAGACG  4144

Query  241   CCGACCACACCTGGTATACAGATGGAAGCAGCTTCCTGCAAGAGGGACAACGTAGGGCTG  300
             | |||||||||||||| |||||||| |||||||||||||||||||| || || | ||| |
Sbjct  4145  CTGACCACACCTGGTACACAGATGGGAGCAGCTTCCTGCAAGAGGGGCAGCGCAAGGCCG  4204

Query  301   GA  302
             ||
Sbjct  4205  GA  4206


>NC_001502.1 Moloney murine sarcoma virus, complete genome
Length=5833

 Score = 329 bits (364),  Expect = 2e-89
 Identities = 254/302 (84%), Gaps = 0/302 (0%)
 Strand=Plus/Plus

Query  1     CCCATGCAGTAGAGGCACTAGTCAAGCAACCCCCTGACCGCTGGCTATCCAACGCCCGCA  60
             ||||||||||||||||||||||||| |||||||| ||||||||||| ||||||||||| |
Sbjct  2561  CCCATGCAGTAGAGGCACTAGTCAAACAACCCCCCGACCGCTGGCTTTCCAACGCCCGGA  2620

Query  61    TGACCCACTATCAGGCAATGCTCCTAGATACGGACCGGGTTCAGTTCGGTCCGGTGGTAG  120
             |||| |||||||||||  ||||  | || ||||||||||| |||||| | ||||||||||
Sbjct  2621  TGACTCACTATCAGGCCTTGCTTTTGGACACGGACCGGGTCCAGTTCAGACCGGTGGTAG  2680

Query  121   CCCTAAACCCGGCCACGTTGCTCCCCCTACCGGGGAAAGAGCCTCACCATGACTGCCTCG  180
             |||| |||||||| ||| ||||||| || || | ||||| ||  || ||  ||||||| |
Sbjct  2681  CCCTGAACCCGGCTACGCTGCTCCCACTGCCTGAGAAAGGGCTGCAACACAACTGCCTTG  2740

Query  181   AGATCTTGGCCGAGACACACGGAACCAGACCAGACCTCACGGACCAGCCCCTCCCAGACG  240
             | ||| |||||||  | || |||||| |||| ||||| ||||||||||| ||||||||||
Sbjct  2741  ATATCCTGGCCGAAGCTCATGGAACCCGACCCGACCTAACGGACCAGCCGCTCCCAGACG  2800

Query  241   CCGACCACACCTGGTATACAGATGGAAGCAGCTTCCTGCAAGAGGGACAACGTAGGGCTG  300
             |||||||||||||||| || |||||||||||  |  | ||||||||||| |||| ||| |
Sbjct  2801  CCGACCACACCTGGTACACGGATGGAAGCAGTCTTTTACAAGAGGGACAGCGTAAGGCGG  2860

Query  301   GA  302
             ||
Sbjct  2861  GA  2862


>AF033813.1 Moloney murine sarcoma virus, complete genome
Length=5833

 Score = 329 bits (364),  Expect = 2e-89
 Identities = 254/302 (84%), Gaps = 0/302 (0%)
 Strand=Plus/Plus

Query  1     CCCATGCAGTAGAGGCACTAGTCAAGCAACCCCCTGACCGCTGGCTATCCAACGCCCGCA  60
             ||||||||||||||||||||||||| |||||||| ||||||||||| ||||||||||| |
Sbjct  2561  CCCATGCAGTAGAGGCACTAGTCAAACAACCCCCCGACCGCTGGCTTTCCAACGCCCGGA  2620

Query  61    TGACCCACTATCAGGCAATGCTCCTAGATACGGACCGGGTTCAGTTCGGTCCGGTGGTAG  120
             |||| |||||||||||  ||||  | || ||||||||||| |||||| | ||||||||||
Sbjct  2621  TGACTCACTATCAGGCCTTGCTTTTGGACACGGACCGGGTCCAGTTCAGACCGGTGGTAG  2680

Query  121   CCCTAAACCCGGCCACGTTGCTCCCCCTACCGGGGAAAGAGCCTCACCATGACTGCCTCG  180
             |||| |||||||| ||| ||||||| || || | ||||| ||  || ||  ||||||| |
Sbjct  2681  CCCTGAACCCGGCTACGCTGCTCCCACTGCCTGAGAAAGGGCTGCAACACAACTGCCTTG  2740

Query  181   AGATCTTGGCCGAGACACACGGAACCAGACCAGACCTCACGGACCAGCCCCTCCCAGACG  240
             | ||| |||||||  | || |||||| |||| ||||| ||||||||||| ||||||||||
Sbjct  2741  ATATCCTGGCCGAAGCTCATGGAACCCGACCCGACCTAACGGACCAGCCGCTCCCAGACG  2800

Query  241   CCGACCACACCTGGTATACAGATGGAAGCAGCTTCCTGCAAGAGGGACAACGTAGGGCTG  300
             |||||||||||||||| || |||||||||||  |  | ||||||||||| |||| ||| |
Sbjct  2801  CCGACCACACCTGGTACACGGATGGAAGCAGTCTTTTACAAGAGGGACAGCGTAAGGCGG  2860

Query  301   GA  302
             ||
Sbjct  2861  GA  2862


>NC_001500.1 Spleen focus-forming virus, complete genome
Length=6296

 Score = 320 bits (354),  Expect = 1e-86
 Identities = 252/302 (83%), Gaps = 0/302 (0%)
 Strand=Plus/Plus

Query  1     CCCATGCAGTAGAGGCACTAGTCAAGCAACCCCCTGACCGCTGGCTATCCAACGCCCGCA  60
             |||||||||||||||||||||| | |||||||||||| |||||||| ||||||||||| |
Sbjct  3349  CCCATGCAGTAGAGGCACTAGTTAGGCAACCCCCTGATCGCTGGCTCTCCAACGCCCGAA  3408

Query  61    TGACCCACTATCAGGCAATGCTCCTAGATACGGACCGGGTTCAGTTCGGTCCGGTGGTAG  120
             |||||||||| |||||  |||| || || |||||||| || |||||||| ||  | ||  
Sbjct  3409  TGACCCACTACCAGGCTCTGCTTCTGGACACGGACCGAGTCCAGTTCGGACCAATAGTGA  3468

Query  121   CCCTAAACCCGGCCACGTTGCTCCCCCTACCGGGGAAAGAGCCTCACCATGACTGCCTCG  180
             |||||||||| || ||| ||||||| ||||| |   | | ||  || ||||||||||| |
Sbjct  3469  CCCTAAACCCAGCTACGCTGCTCCCTCTACCTGAAGAGGGGCTGCAACATGACTGCCTTG  3528

Query  181   AGATCTTGGCCGAGACACACGGAACCAGACCAGACCTCACGGACCAGCCCCTCCCAGACG  240
             | |||||||| ||  | |||||||| |||||||| || ||||||||||| ||||||||||
Sbjct  3529  ACATCTTGGCTGAAGCCCACGGAACTAGACCAGATCTTACGGACCAGCCTCTCCCAGACG  3588

Query  241   CCGACCACACCTGGTATACAGATGGAAGCAGCTTCCTGCAAGAGGGACAACGTAGGGCTG  300
             | |||||||||||||| |||||||  ||||||||||||||||||||||| || | ||| |
Sbjct  3589  CTGACCACACCTGGTACACAGATGAGAGCAGCTTCCTGCAAGAGGGACAGCGCAAGGCCG  3648

Query  301   GA  302
             ||
Sbjct  3649  GA  3650


>K00021.1 Friend spleen focus-forming virus (proviral), complete 
genome
Length=6296

 Score = 320 bits (354),  Expect = 1e-86
 Identities = 252/302 (83%), Gaps = 0/302 (0%)
 Strand=Plus/Plus

Query  1     CCCATGCAGTAGAGGCACTAGTCAAGCAACCCCCTGACCGCTGGCTATCCAACGCCCGCA  60
             |||||||||||||||||||||| | |||||||||||| |||||||| ||||||||||| |
Sbjct  3349  CCCATGCAGTAGAGGCACTAGTTAGGCAACCCCCTGATCGCTGGCTCTCCAACGCCCGAA  3408

Query  61    TGACCCACTATCAGGCAATGCTCCTAGATACGGACCGGGTTCAGTTCGGTCCGGTGGTAG  120
             |||||||||| |||||  |||| || || |||||||| || |||||||| ||  | ||  
Sbjct  3409  TGACCCACTACCAGGCTCTGCTTCTGGACACGGACCGAGTCCAGTTCGGACCAATAGTGA  3468

Query  121   CCCTAAACCCGGCCACGTTGCTCCCCCTACCGGGGAAAGAGCCTCACCATGACTGCCTCG  180
             |||||||||| || ||| ||||||| ||||| |   | | ||  || ||||||||||| |
Sbjct  3469  CCCTAAACCCAGCTACGCTGCTCCCTCTACCTGAAGAGGGGCTGCAACATGACTGCCTTG  3528

Query  181   AGATCTTGGCCGAGACACACGGAACCAGACCAGACCTCACGGACCAGCCCCTCCCAGACG  240
             | |||||||| ||  | |||||||| |||||||| || ||||||||||| ||||||||||
Sbjct  3529  ACATCTTGGCTGAAGCCCACGGAACTAGACCAGATCTTACGGACCAGCCTCTCCCAGACG  3588

Query  241   CCGACCACACCTGGTATACAGATGGAAGCAGCTTCCTGCAAGAGGGACAACGTAGGGCTG  300
             | |||||||||||||| |||||||  ||||||||||||||||||||||| || | ||| |
Sbjct  3589  CTGACCACACCTGGTACACAGATGAGAGCAGCTTCCTGCAAGAGGGACAGCGCAAGGCCG  3648

Query  301   GA  302
             ||
Sbjct  3649  GA  3650


>NC_001940.1 Feline leukemia virus, complete genome
Length=8448

 Score = 159 bits (175),  Expect = 8e-38
 Identities = 203/280 (73%), Gaps = 10/280 (4%)
 Strand=Plus/Plus

Query  1     CCCATGCAGTAGAGGCACTAGTCAAGCAACCCCCTGACCGCTGGCTATCCAACGCCCGCA  60
             ||||  |||| |||||||| |||   || || ||  |    ||||| || || ||  | |
Sbjct  4094  CCCACCCAGTTGAGGCACTTGTCCGACAGCCTCCAAATAAATGGCTCTCTAATGCTAGAA  4153

Query  61    TGACCCACTATCAGGCAATGCTCCTAGATACGGACCGGGTTCAGTTCGGTCCGGTGGTAG  120
             |||| || || || || |||||||| ||| | || || || || ||||| |||   ||  
Sbjct  4154  TGACTCATTACCAAGCTATGCTCCTCGATGCAGAGCGAGTCCATTTCGGGCCGACAGTCT  4213

Query  121   CCCTAAACCCGGCCACGTTGCTCCCCCTACC-----GGGGAAAGAGCCTCACCATGACTG  175
             |||| ||||| || || ||||||||||| ||     |||||||      ||||| |||||
Sbjct  4214  CCCTTAACCCTGCTACCTTGCTCCCCCTCCCCAGCGGGGGAAA-----CCACCACGACTG  4268

Query  176   CCTCGAGATCTTGGCCGAGACACACGGAACCAGACCAGACCTCACGGACCAGCCCCTCCC  235
              ||| |||| || |||||||| || || |||||||| ||| | || ||||||||  | ||
Sbjct  4269  TCTCCAGATTTTAGCCGAGACCCATGGCACCAGACCCGACTTAACTGACCAGCCGTTGCC  4328

Query  236   AGACGCCGACCACACCTGGTATACAGATGGAAGCAGCTTC  275
              || || ||||  |||||||| |||||||| |||||||||
Sbjct  4329  GGATGCAGACCTGACCTGGTACACAGATGGTAGCAGCTTC  4368


>AF052723.1 Feline leukemia virus strain Rickard subgroup A, complete 
genome
Length=8448

 Score = 159 bits (175),  Expect = 8e-38
 Identities = 203/280 (73%), Gaps = 10/280 (4%)
 Strand=Plus/Plus

Query  1     CCCATGCAGTAGAGGCACTAGTCAAGCAACCCCCTGACCGCTGGCTATCCAACGCCCGCA  60
             ||||  |||| |||||||| |||   || || ||  |    ||||| || || ||  | |
Sbjct  4094  CCCACCCAGTTGAGGCACTTGTCCGACAGCCTCCAAATAAATGGCTCTCTAATGCTAGAA  4153

Query  61    TGACCCACTATCAGGCAATGCTCCTAGATACGGACCGGGTTCAGTTCGGTCCGGTGGTAG  120
             |||| || || || || |||||||| ||| | || || || || ||||| |||   ||  
Sbjct  4154  TGACTCATTACCAAGCTATGCTCCTCGATGCAGAGCGAGTCCATTTCGGGCCGACAGTCT  4213

Query  121   CCCTAAACCCGGCCACGTTGCTCCCCCTACC-----GGGGAAAGAGCCTCACCATGACTG  175
             |||| ||||| || || ||||||||||| ||     |||||||      ||||| |||||
Sbjct  4214  CCCTTAACCCTGCTACCTTGCTCCCCCTCCCCAGCGGGGGAAA-----CCACCACGACTG  4268

Query  176   CCTCGAGATCTTGGCCGAGACACACGGAACCAGACCAGACCTCACGGACCAGCCCCTCCC  235
              ||| |||| || |||||||| || || |||||||| ||| | || ||||||||  | ||
Sbjct  4269  TCTCCAGATTTTAGCCGAGACCCATGGCACCAGACCCGACTTAACTGACCAGCCGTTGCC  4328

Query  236   AGACGCCGACCACACCTGGTATACAGATGGAAGCAGCTTC  275
              || || ||||  |||||||| |||||||| |||||||||
Sbjct  4329  GGATGCAGACCTGACCTGGTACACAGATGGTAGCAGCTTC  4368


>NC_022517.1 Baboon endogenous virus strain M7 proviral DNA, complete 
genome
Length=8507

 Score = 132 bits (145),  Expect = 1e-29
 Identities = 192/271 (71%), Gaps = 3/271 (1%)
 Strand=Plus/Plus

Query  10    TAGAGGCACTAGTCAAGCAACCCCCTGACCGCTGGCTATCCAACGCCCGCATGACCCACT  69
             |||||||  ||||   ||| ||||| ||||| ||| || ||||||| ||| | |||||||
Sbjct  4271  TAGAGGCCATAGTGCGGCAGCCCCCGGACCGGTGGATAACCAACGCACGCCTAACCCACT  4330

Query  70    ATCAGGCAATGCTCCTAGATACGGACCGGGTTCAGTTCGGTCCGGTGGTAGCCCTAAACC  129
             | |||||  |  | || || |||||||| || ||||| || ||   |||  |||||||||
Sbjct  4331  ACCAGGCCCTCTTACTGGACACGGACCGCGTCCAGTTTGGCCCTCCGGTCACCCTAAACC  4390

Query  130   CGGCCACGTTGCTCCCCCTACCGGGGAAAGAGCCTCACC---ATGACTGCCTCGAGATCT  186
             | || ||| |||| ||  |||| |  ||  | ||   ||   | || || |   |  |  
Sbjct  4391  CTGCTACGCTGCTGCCGGTACCAGAAAACCAACCAAGCCCACACGATTGTCGGCAAGTAC  4450

Query  187   TGGCCGAGACACACGGAACCAGACCAGACCTCACGGACCAGCCCCTCCCAGACGCCGACC  246
             |||| ||||| || |||||  ||  |||||| |  |||||    ||||||||||| || |
Sbjct  4451  TGGCTGAGACCCATGGAACACGAGAAGACCTTAAAGACCAAGAGCTCCCAGACGCGGATC  4510

Query  247   ACACCTGGTATACAGATGGAAGCAGCTTCCT  277
             |||||||||| ||||| || ||||| | |||
Sbjct  4511  ACACCTGGTACACAGACGGCAGCAGTTACCT  4541


>D10032.1 Baboon endogenous virus strain M7 proviral DNA, complete 
genome
Length=8507

 Score = 132 bits (145),  Expect = 1e-29
 Identities = 192/271 (71%), Gaps = 3/271 (1%)
 Strand=Plus/Plus

Query  10    TAGAGGCACTAGTCAAGCAACCCCCTGACCGCTGGCTATCCAACGCCCGCATGACCCACT  69
             |||||||  ||||   ||| ||||| ||||| ||| || ||||||| ||| | |||||||
Sbjct  4271  TAGAGGCCATAGTGCGGCAGCCCCCGGACCGGTGGATAACCAACGCACGCCTAACCCACT  4330

Query  70    ATCAGGCAATGCTCCTAGATACGGACCGGGTTCAGTTCGGTCCGGTGGTAGCCCTAAACC  129
             | |||||  |  | || || |||||||| || ||||| || ||   |||  |||||||||
Sbjct  4331  ACCAGGCCCTCTTACTGGACACGGACCGCGTCCAGTTTGGCCCTCCGGTCACCCTAAACC  4390

Query  130   CGGCCACGTTGCTCCCCCTACCGGGGAAAGAGCCTCACC---ATGACTGCCTCGAGATCT  186
             | || ||| |||| ||  |||| |  ||  | ||   ||   | || || |   |  |  
Sbjct  4391  CTGCTACGCTGCTGCCGGTACCAGAAAACCAACCAAGCCCACACGATTGTCGGCAAGTAC  4450

Query  187   TGGCCGAGACACACGGAACCAGACCAGACCTCACGGACCAGCCCCTCCCAGACGCCGACC  246
             |||| ||||| || |||||  ||  |||||| |  |||||    ||||||||||| || |
Sbjct  4451  TGGCTGAGACCCATGGAACACGAGAAGACCTTAAAGACCAAGAGCTCCCAGACGCGGATC  4510

Query  247   ACACCTGGTATACAGATGGAAGCAGCTTCCT  277
             |||||||||| ||||| || ||||| | |||
Sbjct  4511  ACACCTGGTACACAGACGGCAGCAGTTACCT  4541


>NC_009889.1 RD114 retrovirus, complete genome
Length=8406

 Score = 90.6 bits (99),  Expect = 3e-17
 Identities = 185/275 (67%), Gaps = 9/275 (3%)
 Strand=Plus/Plus

Query  3     CATGCAGTAGAGGCACTAGTCAAGCAACCCCCTGACCGCTGGCTATCCAACGCCCGCATG  62
             |||||  |||||||  ||||   |||||| || ||||| ||| || ||||||| ||| | 
Sbjct  4265  CATGCTTTAGAGGCCATAGTGCGGCAACCACCAGACCGATGGATAACCAACGCACGCCTA  4324

Query  63    ACCCACTATCAGGCAATGCTCCTAGATACGGACCGGGTTCAGTTCGGTCCGGTGGTAGCC  122
             || ||||| |||||  | || || || || ||||| || || || || ||   |||  ||
Sbjct  4325  ACTCACTACCAGGCCCTCCTACTGGACACAGACCGCGTCCAATTTGGACCTCCGGTTACC  4384

Query  123   CTAAACCCGGCCACGTTGCTCCCCCTACCGGGGAAAGAGCCTCA------CCATGACTGC  176
              | ||||| ||||||||||| ||   |||   |||||| |  ||       || || || 
Sbjct  4385  TTGAACCCTGCCACGTTGCTACCGGCACC---GAAAGACCAACAGAGCGCACACGATTGT  4441

Query  177   CTCGAGATCTTGGCCGAGACACACGGAACCAGACCAGACCTCACGGACCAGCCCCTCCCA  236
             |   |  |  |||| ||||| || || ||  |   ||| || |  || ||    ||||||
Sbjct  4442  CGGCAAGTACTGGCTGAGACCCATGGGACACGGGAAGATCTTAAAGATCAAGAGCTCCCA  4501

Query  237   GACGCCGACCACACCTGGTATACAGATGGAAGCAG  271
             || || || ||| | |||||||| || || |||||
Sbjct  4502  GATGCGGATCACTCTTGGTATACGGACGGGAGCAG  4536


>EU030001.1 RD114 retrovirus isolate SC3C, complete genome
Length=8406

 Score = 90.6 bits (99),  Expect = 3e-17
 Identities = 185/275 (67%), Gaps = 9/275 (3%)
 Strand=Plus/Plus

Query  3     CATGCAGTAGAGGCACTAGTCAAGCAACCCCCTGACCGCTGGCTATCCAACGCCCGCATG  62
             |||||  |||||||  ||||   |||||| || ||||| ||| || ||||||| ||| | 
Sbjct  4265  CATGCTTTAGAGGCCATAGTGCGGCAACCACCAGACCGATGGATAACCAACGCACGCCTA  4324

Query  63    ACCCACTATCAGGCAATGCTCCTAGATACGGACCGGGTTCAGTTCGGTCCGGTGGTAGCC  122
             || ||||| |||||  | || || || || ||||| || || || || ||   |||  ||
Sbjct  4325  ACTCACTACCAGGCCCTCCTACTGGACACAGACCGCGTCCAATTTGGACCTCCGGTTACC  4384

Query  123   CTAAACCCGGCCACGTTGCTCCCCCTACCGGGGAAAGAGCCTCA------CCATGACTGC  176
              | ||||| ||||||||||| ||   |||   |||||| |  ||       || || || 
Sbjct  4385  TTGAACCCTGCCACGTTGCTACCGGCACC---GAAAGACCAACAGAGCGCACACGATTGT  4441

Query  177   CTCGAGATCTTGGCCGAGACACACGGAACCAGACCAGACCTCACGGACCAGCCCCTCCCA  236
             |   |  |  |||| ||||| || || ||  |   ||| || |  || ||    ||||||
Sbjct  4442  CGGCAAGTACTGGCTGAGACCCATGGGACACGGGAAGATCTTAAAGATCAAGAGCTCCCA  4501

Query  237   GACGCCGACCACACCTGGTATACAGATGGAAGCAG  271
             || || || ||| | |||||||| || || |||||
Sbjct  4502  GATGCGGATCACTCTTGGTATACGGACGGGAGCAG  4536


>NC_001885.3 Gibbon ape leukemia virus gag, pol, and env genes, 
complete cds
Length=8088

 Score = 36.5 bits (39),  Expect = 0.67
 Identities = 24/27 (89%), Gaps = 0/27 (0%)
 Strand=Plus/Plus

Query  249   ACCTGGTATACAGATGGAAGCAGCTTC  275
             |||||||||||||| || ||||| |||
Sbjct  4099  ACCTGGTATACAGACGGTAGCAGTTTC  4125


>Y15173.1 Human papillomavirus type 75 E6, E7, E1, E2, E4, L2, 
and L1 genes
Length=7537

 Score = 36.5 bits (39),  Expect = 0.67
 Identities = 29/34 (85%), Gaps = 1/34 (3%)
 Strand=Plus/Plus

Query  223   ACCAGCCCC-TCCCAGACGCCGACCACACCTGGT  255
             ||||||||| | || | ||||||||||||| |||
Sbjct  3315  ACCAGCCCCGTTCCCGCCGCCGACCACACCAGGT  3348


>M26927.1 Gibbon ape leukemia virus gag, pol, and env genes, complete 
cds
Length=8088

 Score = 36.5 bits (39),  Expect = 0.67
 Identities = 24/27 (89%), Gaps = 0/27 (0%)
 Strand=Plus/Plus

Query  249   ACCTGGTATACAGATGGAAGCAGCTTC  275
             |||||||||||||| || ||||| |||
Sbjct  4099  ACCTGGTATACAGACGGTAGCAGTTTC  4125


>NC_039477.1 Norovirus GII, complete genome
Length=7567

 Score = 31.9 bits (34),  Expect = 8.1
 Identities = 17/17 (100%), Gaps = 0/17 (0%)
 Strand=Plus/Plus

Query  72    CAGGCAATGCTCCTAGA  88
             |||||||||||||||||
Sbjct  6953  CAGGCAATGCTCCTAGA  6969


>MH218684.1 Norovirus GII isolate NORO_226_06_01_2016, complete 
genome
Length=7567

 Score = 31.9 bits (34),  Expect = 8.1
 Identities = 17/17 (100%), Gaps = 0/17 (0%)
 Strand=Plus/Plus

Query  72    CAGGCAATGCTCCTAGA  88
             |||||||||||||||||
Sbjct  6953  CAGGCAATGCTCCTAGA  6969


Lambda      K        H
   0.634    0.408    0.912 

Gapped
Lambda      K        H
   0.625    0.410    0.780 

Effective search space used: 33640938925


Query= taxID590745_TRINITY_DN14_c0_g1_i1 len=301 path=[0:0-300]

Length=301
                                                                      Score        E
Sequences producing significant alignments:                          (Bits)     Value

NC_029853.1 Mus musculus mobilized endogenous polytropic provirus...  417        5e-116
FJ544577.2 Mus musculus mobilized endogenous polytropic provirus ...  417        5e-116
NC_007815.2 PreXMRV-1 provirus, complete genome                       196        3e-49 
FR871849.1 PreXMRV-1 complete proviral genome                         196        3e-49 
NC_001702.1 Murine type C retrovirus, complete genome                 177        3e-43 
X94150.1 Retroviridae complete genome (murine type C retrovirus)      177        3e-43 
NC_001501.1 Moloney murine leukemia virus, complete genome            153        3e-36 
AF033811.1 Moloney murine leukemia virus, complete genome             153        3e-36 
NC_001819.1 Rauscher murine leukemia virus, complete genome           99.6       7e-20 
NC_001362.1 Friend murine leukemia virus FB29 complete genome         97.8       2e-19 
Z11128.1 Friend murine leukemia virus FB29 complete genome            97.8       2e-19 
NC_009333.1 Human herpesvirus 8 strain GK18, complete genome          36.5       0.67  
AF148805.2 Human herpesvirus 8 strain GK18, complete genome           36.5       0.67  
NC_016895.2 Bat adenovirus 3 strain TJM, complete genome              35.6       0.67  
LC385828.1 Bat mastadenovirus A Mm32 DNA, complete genome             35.6       0.67  
GU226970.2 Bat adenovirus 3 strain TJM, complete genome               35.6       0.67  
NC_003521.1 Panine herpesvirus 2 strain Heberling, complete genome    34.6       2.3   
AF480884.1 Panine herpesvirus 2 strain Heberling, complete genome     34.6       2.3   
NC_005082.1 Guanarito virus segment L, complete genome                33.7       2.3   
AY358024.2 Guanarito virus strain INH-95551 segment L, complete s...  33.7       2.3   
NC_006549.1 Singapore grouper iridovirus, complete genome             31.9       8.1   
AF114383.1 Coxsackievirus B5 strain Faulkner, complete genome         31.9       8.1   
GU191019.1 Human adenovirus 18 isolate D.C., complete genome          31.9       8.1   
AY521625.1 Singapore grouper iridovirus, complete genome              31.9       8.1   


>NC_029853.1 Mus musculus mobilized endogenous polytropic provirus 
clone 15 truncated gag-pol polyprotein (gag) and envelope 
protein (env) genes, complete cds
Length=8183

 Score = 417 bits (462),  Expect = 5e-116
 Identities = 273/301 (91%), Gaps = 0/301 (0%)
 Strand=Plus/Plus

Query  1     CAGGAGTTGGGAGCCACATACGATAGAGAGAAAAATTATTGGGTCCTGCAAGGTAAACCT  60
             || ||||||||||||||||| |||||||||||||| ||||||||||||||||||||||||
Sbjct  4567  CAAGAGTTGGGAGCCACATATGATAGAGAGAAAAAATATTGGGTCCTGCAAGGTAAACCT  4626

Query  61    GTGATGCCCGACCAGTACACCTTCGAACTATTAGACTTTCTCCATCAGCTCACCCACCTC  120
             |||||||| ||||||| |||||| ||| |||||||||| || || |||||||||||||| 
Sbjct  4627  GTGATGCCTGACCAGTTCACCTTTGAATTATTAGACTTCCTTCACCAGCTCACCCACCTT  4686

Query  121   AGCTACCAGAAGATGAGGGCACTCCTTGACAGAAAAGAAAGTCCCTACCACAGGCTTAAC  180
             ||||| ||||||||||||||||| || ||||| |||||||| |||||  ||| ||| || 
Sbjct  4687  AGCTATCAGAAGATGAGGGCACTTCTAGACAGGAAAGAAAGCCCCTATTACATGCTAAAT  4746

Query  181   AAAGACAAGATCCTCCACGAGGTGACGGAATCATGCCAGGCTTGTGCCCAAGTAAATGCC  240
             ||||| |||||||||||||||||| ||||||||||||| || |||| |||||||||||||
Sbjct  4747  AAAGATAAGATCCTCCACGAGGTGGCGGAATCATGCCAAGCCTGTGTCCAAGTAAATGCC  4806

Query  241   AGTAAGACTAAGATCAGAGCCAGAACACGAGTAAGAGGACATCGACCAGGCACCCATTGG  300
             ||||||||||||||||| ||| ||||||||||||||||||||||||||||||||||||||
Sbjct  4807  AGTAAGACTAAGATCAGGGCCGGAACACGAGTAAGAGGACATCGACCAGGCACCCATTGG  4866

Query  301   G  301
             |
Sbjct  4867  G  4867


>FJ544577.2 Mus musculus mobilized endogenous polytropic provirus 
clone 15 truncated gag-pol polyprotein (gag) and envelope 
protein (env) genes, complete cds
Length=8183

 Score = 417 bits (462),  Expect = 5e-116
 Identities = 273/301 (91%), Gaps = 0/301 (0%)
 Strand=Plus/Plus

Query  1     CAGGAGTTGGGAGCCACATACGATAGAGAGAAAAATTATTGGGTCCTGCAAGGTAAACCT  60
             || ||||||||||||||||| |||||||||||||| ||||||||||||||||||||||||
Sbjct  4567  CAAGAGTTGGGAGCCACATATGATAGAGAGAAAAAATATTGGGTCCTGCAAGGTAAACCT  4626

Query  61    GTGATGCCCGACCAGTACACCTTCGAACTATTAGACTTTCTCCATCAGCTCACCCACCTC  120
             |||||||| ||||||| |||||| ||| |||||||||| || || |||||||||||||| 
Sbjct  4627  GTGATGCCTGACCAGTTCACCTTTGAATTATTAGACTTCCTTCACCAGCTCACCCACCTT  4686

Query  121   AGCTACCAGAAGATGAGGGCACTCCTTGACAGAAAAGAAAGTCCCTACCACAGGCTTAAC  180
             ||||| ||||||||||||||||| || ||||| |||||||| |||||  ||| ||| || 
Sbjct  4687  AGCTATCAGAAGATGAGGGCACTTCTAGACAGGAAAGAAAGCCCCTATTACATGCTAAAT  4746

Query  181   AAAGACAAGATCCTCCACGAGGTGACGGAATCATGCCAGGCTTGTGCCCAAGTAAATGCC  240
             ||||| |||||||||||||||||| ||||||||||||| || |||| |||||||||||||
Sbjct  4747  AAAGATAAGATCCTCCACGAGGTGGCGGAATCATGCCAAGCCTGTGTCCAAGTAAATGCC  4806

Query  241   AGTAAGACTAAGATCAGAGCCAGAACACGAGTAAGAGGACATCGACCAGGCACCCATTGG  300
             ||||||||||||||||| ||| ||||||||||||||||||||||||||||||||||||||
Sbjct  4807  AGTAAGACTAAGATCAGGGCCGGAACACGAGTAAGAGGACATCGACCAGGCACCCATTGG  4866

Query  301   G  301
             |
Sbjct  4867  G  4867


>NC_007815.2 PreXMRV-1 provirus, complete genome
Length=8197

 Score = 196 bits (216),  Expect = 3e-49
 Identities = 224/296 (76%), Gaps = 4/296 (1%)
 Strand=Plus/Plus

Query  8     TGGGAGCCACATACGATAGAGAGAAAAAT-TATTGGGTCCTGCAAGGTAAACCTGTGATG  66
             |||||||||| ||| ||  ||| ||||   ||||||||||| ||||| ||||||||||||
Sbjct  4683  TGGGAGCCACCTACAATC-AGACAAAAGGATATTGGGTCCTACAAGGCAAACCTGTGATG  4741

Query  67    CCCGACCAGTACACCTTCGAACTATTAGACTTTCTCCATCAG-CTCACCCACCTCAGCTA  125
             ||||| |||| |   || ||||| |||||||  || || ||| |||||||| || |||  
Sbjct  4742  CCCGATCAGTCCGTGTTTGAACTGTTAGACTCCCTACA-CAGACTCACCCATCTGAGCCC  4800

Query  126   CCAGAAGATGAGGGCACTCCTTGACAGAAAAGAAAGTCCCTACCACAGGCTTAACAAAGA  185
              || ||||||| ||||||||| |||||| ||||||| |||||| ||| | | |||   ||
Sbjct  4801  TCAAAAGATGAAGGCACTCCTCGACAGAGAAGAAAGCCCCTACTACATGTTAAACCGGGA  4860

Query  186   CAAGATCCTCCACGAGGTGACGGAATCATGCCAGGCTTGTGCCCAAGTAAATGCCAGTAA  245
             ||  |   ||||  | ||||| ||  | |||   || |||||||||||||||||||| ||
Sbjct  4861  CAGAACTATCCAGTATGTGACTGAGACCTGCACCGCCTGTGCCCAAGTAAATGCCAGCAA  4920

Query  246   GACTAAGATCAGAGCCAGAACACGAGTAAGAGGACATCGACCAGGCACCCATTGGG  301
               | || ||  | ||  |    |||||| | |||||||| ||||||||||||||||
Sbjct  4921  AGCCAAAATTGGGGCAGGGGTGCGAGTACGCGGACATCGGCCAGGCACCCATTGGG  4976


>FR871849.1 PreXMRV-1 complete proviral genome
Length=8197

 Score = 196 bits (216),  Expect = 3e-49
 Identities = 224/296 (76%), Gaps = 4/296 (1%)
 Strand=Plus/Plus

Query  8     TGGGAGCCACATACGATAGAGAGAAAAAT-TATTGGGTCCTGCAAGGTAAACCTGTGATG  66
             |||||||||| ||| ||  ||| ||||   ||||||||||| ||||| ||||||||||||
Sbjct  4683  TGGGAGCCACCTACAATC-AGACAAAAGGATATTGGGTCCTACAAGGCAAACCTGTGATG  4741

Query  67    CCCGACCAGTACACCTTCGAACTATTAGACTTTCTCCATCAG-CTCACCCACCTCAGCTA  125
             ||||| |||| |   || ||||| |||||||  || || ||| |||||||| || |||  
Sbjct  4742  CCCGATCAGTCCGTGTTTGAACTGTTAGACTCCCTACA-CAGACTCACCCATCTGAGCCC  4800

Query  126   CCAGAAGATGAGGGCACTCCTTGACAGAAAAGAAAGTCCCTACCACAGGCTTAACAAAGA  185
              || ||||||| ||||||||| |||||| ||||||| |||||| ||| | | |||   ||
Sbjct  4801  TCAAAAGATGAAGGCACTCCTCGACAGAGAAGAAAGCCCCTACTACATGTTAAACCGGGA  4860

Query  186   CAAGATCCTCCACGAGGTGACGGAATCATGCCAGGCTTGTGCCCAAGTAAATGCCAGTAA  245
             ||  |   ||||  | ||||| ||  | |||   || |||||||||||||||||||| ||
Sbjct  4861  CAGAACTATCCAGTATGTGACTGAGACCTGCACCGCCTGTGCCCAAGTAAATGCCAGCAA  4920

Query  246   GACTAAGATCAGAGCCAGAACACGAGTAAGAGGACATCGACCAGGCACCCATTGGG  301
               | || ||  | ||  |    |||||| | |||||||| ||||||||||||||||
Sbjct  4921  AGCCAAAATTGGGGCAGGGGTGCGAGTACGCGGACATCGGCCAGGCACCCATTGGG  4976


>NC_001702.1 Murine type C retrovirus, complete genome
Length=8135

 Score = 177 bits (195),  Expect = 3e-43
 Identities = 222/297 (75%), Gaps = 6/297 (2%)
 Strand=Plus/Plus

Query  8     TGGGAGCCACATACGATAGAGAGAAAAAT-TATTGGGTCCTGCAAGGTAAACCTGTGATG  66
             |||| ||||| ||  ||  ||| ||||   ||||||||||| ||||| || || ||||||
Sbjct  4701  TGGGGGCCACCTATAATC-AGATAAAAGGATATTGGGTCCTACAAGGCAAGCCGGTGATG  4759

Query  67    CCCGACCAGTACACCTTCGAACTATTAGACTTTCTCCATCAGCTCACCCACCTCAGCTAC  126
             ||||| ||||     || ||| |||||||||  || |||   |||||||| ||||||   
Sbjct  4760  CCCGATCAGTTTGTGTTTGAATTATTAGACTCCCTTCATAGACTCACCCATCTCAGCCCT  4819

Query  127   CAGAAGATGAGGGCACTCCTTGACAGAAAAGAAAGTCCCTACCACAGGCTTAACAAAGAC  186
             || ||||||| ||| |||||||||||| ||||||| |||||| ||| | | ||||  |||
Sbjct  4820  CAAAAGATGAAGGCGCTCCTTGACAGAGAAGAAAGCCCCTACTACATGTTAAACAGGGAC  4879

Query  187   AAGATCCTCCACGAGGTGACGGAATCATGC-CAGGCTTGTGCCCAAGTAAATGCCAGTAA  245
             |  |  || ||  | ||| | ||||| ||| ||| | ||||| ||||||||||| |||||
Sbjct  4880  AGAACTCTTCAGTATGTGGCAGAATCCTGCACAGTC-TGTGCTCAAGTAAATGCTAGTAA  4938

Query  246   GACTAAGATCAGAGCCAGAACACGAGTAAG-AGGACATCGACCAGGCACCCATTGGG  301
               | || ||| | ||  |   ||||||| |  |||||||||||| | ||||||||||
Sbjct  4939  AGCCAAAATCGGGGCAGGGGTACGAGTACGCGGGACATCGACCA-GTACCCATTGGG  4994


>X94150.1 Retroviridae complete genome (murine type C retrovirus)
Length=8135

 Score = 177 bits (195),  Expect = 3e-43
 Identities = 222/297 (75%), Gaps = 6/297 (2%)
 Strand=Plus/Plus

Query  8     TGGGAGCCACATACGATAGAGAGAAAAAT-TATTGGGTCCTGCAAGGTAAACCTGTGATG  66
             |||| ||||| ||  ||  ||| ||||   ||||||||||| ||||| || || ||||||
Sbjct  4701  TGGGGGCCACCTATAATC-AGATAAAAGGATATTGGGTCCTACAAGGCAAGCCGGTGATG  4759

Query  67    CCCGACCAGTACACCTTCGAACTATTAGACTTTCTCCATCAGCTCACCCACCTCAGCTAC  126
             ||||| ||||     || ||| |||||||||  || |||   |||||||| ||||||   
Sbjct  4760  CCCGATCAGTTTGTGTTTGAATTATTAGACTCCCTTCATAGACTCACCCATCTCAGCCCT  4819

Query  127   CAGAAGATGAGGGCACTCCTTGACAGAAAAGAAAGTCCCTACCACAGGCTTAACAAAGAC  186
             || ||||||| ||| |||||||||||| ||||||| |||||| ||| | | ||||  |||
Sbjct  4820  CAAAAGATGAAGGCGCTCCTTGACAGAGAAGAAAGCCCCTACTACATGTTAAACAGGGAC  4879

Query  187   AAGATCCTCCACGAGGTGACGGAATCATGC-CAGGCTTGTGCCCAAGTAAATGCCAGTAA  245
             |  |  || ||  | ||| | ||||| ||| ||| | ||||| ||||||||||| |||||
Sbjct  4880  AGAACTCTTCAGTATGTGGCAGAATCCTGCACAGTC-TGTGCTCAAGTAAATGCTAGTAA  4938

Query  246   GACTAAGATCAGAGCCAGAACACGAGTAAG-AGGACATCGACCAGGCACCCATTGGG  301
               | || ||| | ||  |   ||||||| |  |||||||||||| | ||||||||||
Sbjct  4939  AGCCAAAATCGGGGCAGGGGTACGAGTACGCGGGACATCGACCA-GTACCCATTGGG  4994


>NC_001501.1 Moloney murine leukemia virus, complete genome
Length=8332

 Score = 153 bits (169),  Expect = 3e-36
 Identities = 212/297 (71%), Gaps = 0/297 (0%)
 Strand=Plus/Plus

Query  5     AGTTGGGAGCCACATACGATAGAGAGAAAAATTATTGGGTCCTGCAAGGTAAACCTGTGA  64
             ||||||| ||||  || |||| |   || || |||||||||   ||||| ||||||||||
Sbjct  4417  AGTTGGGGGCCATTTATGATAAAACAAAGAAGTATTGGGTCTACCAAGGAAAACCTGTGA  4476

Query  65    TGCCCGACCAGTACACCTTCGAACTATTAGACTTTCTCCATCAGCTCACCCACCTCAGCT  124
             |||| |||||||  || || ||| ||||||||||||| |||||||| || ||||||||||
Sbjct  4477  TGCCTGACCAGTTTACTTTTGAATTATTAGACTTTCTTCATCAGCTGACTCACCTCAGCT  4536

Query  125   ACCAGAAGATGAGGGCACTCCTTGACAGAAAAGAAAGTCCCTACCACAGGCTTAACAAAG  184
              |   || |||| ||| ||||| || ||||   | ||||||||| ||| ||| |||   |
Sbjct  4537  TCTCAAAAATGAAGGCTCTCCTAGAGAGAAGCCACAGTCCCTACTACATGCTGAACCGGG  4596

Query  185   ACAAGATCCTCCACGAGGTGACGGAATCATGCCAGGCTTGTGCCCAAGTAAATGCCAGTA  244
             |    |  ||| |  |  | || ||  | ||| | |||||||| ||||| || ||||| |
Sbjct  4597  ATCGAACACTCAAAAATATCACTGAGACCTGCAAAGCTTGTGCACAAGTCAACGCCAGCA  4656

Query  245   AGACTAAGATCAGAGCCAGAACACGAGTAAGAGGACATCGACCAGGCACCCATTGGG  301
             || ||    | | |    ||||  | ||  | || ||||| || ||||| |||||||
Sbjct  4657  AGTCTGCCGTTAAACAGGGAACTAGGGTCCGCGGGCATCGGCCCGGCACTCATTGGG  4713


>AF033811.1 Moloney murine leukemia virus, complete genome
Length=8332

 Score = 153 bits (169),  Expect = 3e-36
 Identities = 212/297 (71%), Gaps = 0/297 (0%)
 Strand=Plus/Plus

Query  5     AGTTGGGAGCCACATACGATAGAGAGAAAAATTATTGGGTCCTGCAAGGTAAACCTGTGA  64
             ||||||| ||||  || |||| |   || || |||||||||   ||||| ||||||||||
Sbjct  4417  AGTTGGGGGCCATTTATGATAAAACAAAGAAGTATTGGGTCTACCAAGGAAAACCTGTGA  4476

Query  65    TGCCCGACCAGTACACCTTCGAACTATTAGACTTTCTCCATCAGCTCACCCACCTCAGCT  124
             |||| |||||||  || || ||| ||||||||||||| |||||||| || ||||||||||
Sbjct  4477  TGCCTGACCAGTTTACTTTTGAATTATTAGACTTTCTTCATCAGCTGACTCACCTCAGCT  4536

Query  125   ACCAGAAGATGAGGGCACTCCTTGACAGAAAAGAAAGTCCCTACCACAGGCTTAACAAAG  184
              |   || |||| ||| ||||| || ||||   | ||||||||| ||| ||| |||   |
Sbjct  4537  TCTCAAAAATGAAGGCTCTCCTAGAGAGAAGCCACAGTCCCTACTACATGCTGAACCGGG  4596

Query  185   ACAAGATCCTCCACGAGGTGACGGAATCATGCCAGGCTTGTGCCCAAGTAAATGCCAGTA  244
             |    |  ||| |  |  | || ||  | ||| | |||||||| ||||| || ||||| |
Sbjct  4597  ATCGAACACTCAAAAATATCACTGAGACCTGCAAAGCTTGTGCACAAGTCAACGCCAGCA  4656

Query  245   AGACTAAGATCAGAGCCAGAACACGAGTAAGAGGACATCGACCAGGCACCCATTGGG  301
             || ||    | | |    ||||  | ||  | || ||||| || ||||| |||||||
Sbjct  4657  AGTCTGCCGTTAAACAGGGAACTAGGGTCCGCGGGCATCGGCCCGGCACTCATTGGG  4713


>NC_001819.1 Rauscher murine leukemia virus, complete genome
Length=8282

 Score = 99.6 bits (109),  Expect = 7e-20
 Identities = 197/292 (67%), Gaps = 0/292 (0%)
 Strand=Plus/Plus

Query  10    GGAGCCACATACGATAGAGAGAAAAATTATTGGGTCCTGCAAGGTAAACCTGTGATGCCC  69
             || ||||| || || || |  || || | ||||||    || || || ||||| ||||| 
Sbjct  4684  GGGGCCACTTATGACAGTGCAAAGAAGTGTTGGGTTTATCAGGGAAAGCCTGTAATGCCT  4743

Query  70    GACCAGTACACCTTCGAACTATTAGACTTTCTCCATCAGCTCACCCACCTCAGCTACCAG  129
             ||||| | |||||| ||||||||||| ||||| |||||  | ||||||||||| | |   
Sbjct  4744  GACCAATTCACCTTTGAACTATTAGATTTTCTTCATCAATTGACCCACCTCAGTTTCTCA  4803

Query  130   AAGATGAGGGCACTCCTTGACAGAAAAGAAAGTCCCTACCACAGGCTTAACAAAGACAAG  189
             || |  | ||| || || || || |   | ||||| ||  ||| ||| |||   ||    
Sbjct  4804  AAAACAAAGGCTCTTCTAGAAAGGAGCTACAGTCCTTATTACATGCTGAACCGGGATCGA  4863

Query  190   ATCCTCCACGAGGTGACGGAATCATGCCAGGCTTGTGCCCAAGTAAATGCCAGTAAGACT  249
             |  ||| | ||  | || ||  | ||| | || ||||| || || || ||||| ||| ||
Sbjct  4864  ACGCTCAAAGACATCACTGAGACTTGCAAAGCCTGTGCACAGGTCAACGCCAGCAAGTCT  4923

Query  250   AAGATCAGAGCCAGAACACGAGTAAGAGGACATCGACCAGGCACCCATTGGG  301
                 ||| |    | ||  ||||  |||| || ||||| |||||||| ||||
Sbjct  4924  GCCGTCAAACAAGGGACTAGAGTTCGAGGGCACCGACCCGGCACCCACTGGG  4975


>NC_001362.1 Friend murine leukemia virus FB29 complete genome
Length=8323

 Score = 97.8 bits (107),  Expect = 2e-19
 Identities = 184/271 (68%), Gaps = 0/271 (0%)
 Strand=Plus/Plus

Query  31    AAAAATTATTGGGTCCTGCAAGGTAAACCTGTGATGCCCGACCAGTACACCTTCGAACTA  90
             || || | ||||||    || || || ||||| ||||| || || | |||||| ||||||
Sbjct  4705  AAGAAGTGTTGGGTTTATCAGGGAAAGCCTGTAATGCCTGATCAATTCACCTTTGAACTA  4764

Query  91    TTAGACTTTCTCCATCAGCTCACCCACCTCAGCTACCAGAAGATGAGGGCACTCCTTGAC  150
             ||||| ||||| |||||  | ||||||||||| | |   || |  | ||| || || || 
Sbjct  4765  TTAGATTTTCTTCATCAATTGACCCACCTCAGTTTCTCAAAAACAAAGGCTCTTCTAGAA  4824

Query  151   AGAAAAGAAAGTCCCTACCACAGGCTTAACAAAGACAAGATCCTCCACGAGGTGACGGAA  210
             || ||  |  |||| ||  ||| ||| |||   ||    |  ||| | ||  | || || 
Sbjct  4825  AGGAACTACTGTCCTTATTACATGCTGAACCGGGATCGAACGCTCAAAGACATCACTGAG  4884

Query  211   TCATGCCAGGCTTGTGCCCAAGTAAATGCCAGTAAGACTAAGATCAGAGCCAGAACACGA  270
              | ||||| || ||||| || || |||||||| ||| ||    ||| |    | ||  ||
Sbjct  4885  ACTTGCCAAGCCTGTGCACAGGTCAATGCCAGCAAGTCTGCCGTCAAACAAGGGACTAGA  4944

Query  271   GTAAGAGGACATCGACCAGGCACCCATTGGG  301
             ||  |||| || ||||| |||||||| ||||
Sbjct  4945  GTTCGAGGGCACCGACCCGGCACCCACTGGG  4975


>Z11128.1 Friend murine leukemia virus FB29 complete genome
Length=8323

 Score = 97.8 bits (107),  Expect = 2e-19
 Identities = 184/271 (68%), Gaps = 0/271 (0%)
 Strand=Plus/Plus

Query  31    AAAAATTATTGGGTCCTGCAAGGTAAACCTGTGATGCCCGACCAGTACACCTTCGAACTA  90
             || || | ||||||    || || || ||||| ||||| || || | |||||| ||||||
Sbjct  4705  AAGAAGTGTTGGGTTTATCAGGGAAAGCCTGTAATGCCTGATCAATTCACCTTTGAACTA  4764

Query  91    TTAGACTTTCTCCATCAGCTCACCCACCTCAGCTACCAGAAGATGAGGGCACTCCTTGAC  150
             ||||| ||||| |||||  | ||||||||||| | |   || |  | ||| || || || 
Sbjct  4765  TTAGATTTTCTTCATCAATTGACCCACCTCAGTTTCTCAAAAACAAAGGCTCTTCTAGAA  4824

Query  151   AGAAAAGAAAGTCCCTACCACAGGCTTAACAAAGACAAGATCCTCCACGAGGTGACGGAA  210
             || ||  |  |||| ||  ||| ||| |||   ||    |  ||| | ||  | || || 
Sbjct  4825  AGGAACTACTGTCCTTATTACATGCTGAACCGGGATCGAACGCTCAAAGACATCACTGAG  4884

Query  211   TCATGCCAGGCTTGTGCCCAAGTAAATGCCAGTAAGACTAAGATCAGAGCCAGAACACGA  270
              | ||||| || ||||| || || |||||||| ||| ||    ||| |    | ||  ||
Sbjct  4885  ACTTGCCAAGCCTGTGCACAGGTCAATGCCAGCAAGTCTGCCGTCAAACAAGGGACTAGA  4944

Query  271   GTAAGAGGACATCGACCAGGCACCCATTGGG  301
             ||  |||| || ||||| |||||||| ||||
Sbjct  4945  GTTCGAGGGCACCGACCCGGCACCCACTGGG  4975


>NC_009333.1 Human herpesvirus 8 strain GK18, complete genome
Length=137969

 Score = 36.5 bits (39),  Expect = 0.67
 Identities = 24/27 (89%), Gaps = 0/27 (0%)
 Strand=Plus/Minus

Query  237    TGCCAGTAAGACTAAGATCAGAGCCAG  263
              || ||||||||||||||| ||| ||||
Sbjct  51843  TGACAGTAAGACTAAGATTAGAACCAG  51817


>AF148805.2 Human herpesvirus 8 strain GK18, complete genome
Length=137969

 Score = 36.5 bits (39),  Expect = 0.67
 Identities = 24/27 (89%), Gaps = 0/27 (0%)
 Strand=Plus/Minus

Query  237    TGCCAGTAAGACTAAGATCAGAGCCAG  263
              || ||||||||||||||| ||| ||||
Sbjct  51843  TGACAGTAAGACTAAGATTAGAACCAG  51817


>NC_016895.2 Bat adenovirus 3 strain TJM, complete genome
Length=31806

 Score = 35.6 bits (38),  Expect = 0.67
 Identities = 22/24 (92%), Gaps = 0/24 (0%)
 Strand=Plus/Minus

Query  181   AAAGACAAGATCCTCCACGAGGTG  204
             |||||||| | |||||||||||||
Sbjct  4777  AAAGACAAAACCCTCCACGAGGTG  4754


>LC385828.1 Bat mastadenovirus A Mm32 DNA, complete genome
Length=31750

 Score = 35.6 bits (38),  Expect = 0.67
 Identities = 22/24 (92%), Gaps = 0/24 (0%)
 Strand=Plus/Minus

Query  181   AAAGACAAGATCCTCCACGAGGTG  204
             |||||||| | |||||||||||||
Sbjct  4788  AAAGACAAAACCCTCCACGAGGTG  4765


>GU226970.2 Bat adenovirus 3 strain TJM, complete genome
Length=31806

 Score = 35.6 bits (38),  Expect = 0.67
 Identities = 22/24 (92%), Gaps = 0/24 (0%)
 Strand=Plus/Minus

Query  181   AAAGACAAGATCCTCCACGAGGTG  204
             |||||||| | |||||||||||||
Sbjct  4777  AAAGACAAAACCCTCCACGAGGTG  4754


>NC_003521.1 Panine herpesvirus 2 strain Heberling, complete genome
Length=241087

 Score = 34.6 bits (37),  Expect = 2.3
 Identities = 28/33 (85%), Gaps = 1/33 (3%)
 Strand=Plus/Minus

Query  225    TGCCCAAGTA-AATGCCAGTAAGACTAAGATCA  256
              |||||| ||| |||||||||||  ||| |||||
Sbjct  10032  TGCCCATGTACAATGCCAGTAATGCTACGATCA  10000


>AF480884.1 Panine herpesvirus 2 strain Heberling, complete genome
Length=241087

 Score = 34.6 bits (37),  Expect = 2.3
 Identities = 28/33 (85%), Gaps = 1/33 (3%)
 Strand=Plus/Minus

Query  225    TGCCCAAGTA-AATGCCAGTAAGACTAAGATCA  256
              |||||| ||| |||||||||||  ||| |||||
Sbjct  10032  TGCCCATGTACAATGCCAGTAATGCTACGATCA  10000


>NC_005082.1 Guanarito virus segment L, complete genome
Length=7081

 Score = 33.7 bits (36),  Expect = 2.3
 Identities = 26/30 (87%), Gaps = 1/30 (3%)
 Strand=Plus/Minus

Query  148   GACAGAAAAGAAAGTCCCTACCACAGGCTT  177
             |||||| | |||||||||||| |||| |||
Sbjct  6272  GACAGATA-GAAAGTCCCTACTACAGACTT  6244


>AY358024.2 Guanarito virus strain INH-95551 segment L, complete 
sequence
Length=7081

 Score = 33.7 bits (36),  Expect = 2.3
 Identities = 26/30 (87%), Gaps = 1/30 (3%)
 Strand=Plus/Minus

Query  148   GACAGAAAAGAAAGTCCCTACCACAGGCTT  177
             |||||| | |||||||||||| |||| |||
Sbjct  6272  GACAGATA-GAAAGTCCCTACTACAGACTT  6244


>NC_006549.1 Singapore grouper iridovirus, complete genome
Length=140131

 Score = 31.9 bits (34),  Expect = 8.1
 Identities = 17/17 (100%), Gaps = 0/17 (0%)
 Strand=Plus/Plus

Query  146     TTGACAGAAAAGAAAGT  162
               |||||||||||||||||
Sbjct  124518  TTGACAGAAAAGAAAGT  124534


>AF114383.1 Coxsackievirus B5 strain Faulkner, complete genome
Length=7400

 Score = 31.9 bits (34),  Expect = 8.1
 Identities = 22/24 (92%), Gaps = 1/24 (4%)
 Strand=Plus/Plus

Query  239   CCAGTAAGACTAAGATCAGAGCCA  262
             |||||||||||||| | |||||||
Sbjct  5970  CCAGTAAGACTAAGCT-AGAGCCA  5992


>GU191019.1 Human adenovirus 18 isolate D.C., complete genome
Length=34177

 Score = 31.9 bits (34),  Expect = 8.1
 Identities = 17/17 (100%), Gaps = 0/17 (0%)
 Strand=Plus/Plus

Query  123   CTACCAGAAGATGAGGG  139
             |||||||||||||||||
Sbjct  9982  CTACCAGAAGATGAGGG  9998


>AY521625.1 Singapore grouper iridovirus, complete genome
Length=140131

 Score = 31.9 bits (34),  Expect = 8.1
 Identities = 17/17 (100%), Gaps = 0/17 (0%)
 Strand=Plus/Plus

Query  146     TTGACAGAAAAGAAAGT  162
               |||||||||||||||||
Sbjct  124518  TTGACAGAAAAGAAAGT  124534


Lambda      K        H
   0.634    0.408    0.912 

Gapped
Lambda      K        H
   0.625    0.410    0.780 

Effective search space used: 33518608238


Query= taxID590745_TRINITY_DN7_c0_g1_i1 len=210 path=[0:0-209]

Length=210
                                                                      Score        E
Sequences producing significant alignments:                          (Bits)     Value

NC_029853.1 Mus musculus mobilized endogenous polytropic provirus...  375        4e-103
FJ544577.2 Mus musculus mobilized endogenous polytropic provirus ...  375        4e-103
NC_001500.1 Spleen focus-forming virus, complete genome               144        1e-33 
K00021.1 Friend spleen focus-forming virus (proviral), complete g...  144        1e-33 
NC_001702.1 Murine type C retrovirus, complete genome                 142        4e-33 
X94150.1 Retroviridae complete genome (murine type C retrovirus)      142        4e-33 
NC_038858.1 FBR murine osteosarcoma, complete proviral sequence i...  138        5e-32 
K02712.2 FBR murine osteosarcoma, complete proviral sequence inte...  138        5e-32 
NC_007815.2 PreXMRV-1 provirus, complete genome                       129        3e-29 
FR871849.1 PreXMRV-1 complete proviral genome                         129        3e-29 
NC_001501.1 Moloney murine leukemia virus, complete genome            108        9e-23 
AF033811.1 Moloney murine leukemia virus, complete genome             108        9e-23 
NC_001499.1 Abelson murine leukemia virus, complete genome            99.6       4e-20 
AF033812.1 Abelson murine leukemia virus, complete genome             99.6       4e-20 
NC_001819.1 Rauscher murine leukemia virus, complete genome           97.8       2e-19 
NC_001362.1 Friend murine leukemia virus FB29 complete genome         93.3       2e-18 
Z11128.1 Friend murine leukemia virus FB29 complete genome            93.3       2e-18 
NC_001502.1 Moloney murine sarcoma virus, complete genome             84.2       1e-15 
AF033813.1 Moloney murine sarcoma virus, complete genome              84.2       1e-15 
NC_001940.1 Feline leukemia virus, complete genome                    36.5       0.44  
AF052723.1 Feline leukemia virus strain Rickard subgroup A, compl...  36.5       0.44  
NC_022517.1 Baboon endogenous virus strain M7 proviral DNA, compl...  34.6       1.6   
NC_009889.1 RD114 retrovirus, complete genome                         34.6       1.6   
D10032.1 Baboon endogenous virus strain M7 proviral DNA, complete...  34.6       1.6   
EU030001.1 RD114 retrovirus isolate SC3C, complete genome             34.6       1.6   
NC_043382.1 Snyder-Theilen feline sarcoma virus genomic sequence      32.8       5.4   
M22820.1 Snyder-Theilen feline sarcoma virus genomic sequence, se...  32.8       5.4   
NC_034446.1 Ateline alphaherpesvirus 1 isolate Lennette, complete...  31.9       5.4   
NC_006273.2 Human herpesvirus 5 strain Merlin, complete genome        31.9       5.4   
KY385637.1 Ateline alphaherpesvirus 1 isolate Lennette, complete ...  31.9       5.4   
AY446894.2 Human herpesvirus 5 strain Merlin, complete genome         31.9       5.4   


>NC_029853.1 Mus musculus mobilized endogenous polytropic provirus 
clone 15 truncated gag-pol polyprotein (gag) and envelope 
protein (env) genes, complete cds
Length=8183

 Score = 375 bits (415),  Expect = 4e-103
 Identities = 209/210 (99%), Gaps = 0/210 (0%)
 Strand=Plus/Minus

Query  1    GCAATGCGCTGGACATCCCCCCAGTGCTGCAAGGTTAAACTCAGAGGGGTAGTTACGGTC  60
            ||||||||||||||||||||||||||||||||||||||||||||||||||||||||||||
Sbjct  685  GCAATGCGCTGGACATCCCCCCAGTGCTGCAAGGTTAAACTCAGAGGGGTAGTTACGGTC  626

Query  61   TGTCCCATGATCTCgaaaacacttaaagacagaagaaaactaacgaagaacaaaagaaca  120
            ||||||||||||||||||||||||||||||||||||||||||||||||||||||||||||
Sbjct  625  TGTCCCATGATCTCGAAAACACTTAAAGACAGAAGAAAACTAACGAAGAACAAAAGAACA  566

Query  121  acaaacaaaTCAGACGCGCGGCGCGGCTTCGGCGTAAAACCGAAAGCAAAAATTCAGACG  180
            ||||||||||||||||||||||||||||||||||||||||||||||||||||||||||||
Sbjct  565  ACAAACAAATCAGACGCGCGGCGCGGCTTCGGCGTAAAACCGAAAGCAAAAATTCAGACG  506

Query  181  GGGGCGGGAAGTGTCTCTGTTTCTCGTCCC  210
            |||||||||||||||||||| |||||||||
Sbjct  505  GGGGCGGGAAGTGTCTCTGTCTCTCGTCCC  476


>FJ544577.2 Mus musculus mobilized endogenous polytropic provirus 
clone 15 truncated gag-pol polyprotein (gag) and envelope 
protein (env) genes, complete cds
Length=8183

 Score = 375 bits (415),  Expect = 4e-103
 Identities = 209/210 (99%), Gaps = 0/210 (0%)
 Strand=Plus/Minus

Query  1    GCAATGCGCTGGACATCCCCCCAGTGCTGCAAGGTTAAACTCAGAGGGGTAGTTACGGTC  60
            ||||||||||||||||||||||||||||||||||||||||||||||||||||||||||||
Sbjct  685  GCAATGCGCTGGACATCCCCCCAGTGCTGCAAGGTTAAACTCAGAGGGGTAGTTACGGTC  626

Query  61   TGTCCCATGATCTCgaaaacacttaaagacagaagaaaactaacgaagaacaaaagaaca  120
            ||||||||||||||||||||||||||||||||||||||||||||||||||||||||||||
Sbjct  625  TGTCCCATGATCTCGAAAACACTTAAAGACAGAAGAAAACTAACGAAGAACAAAAGAACA  566

Query  121  acaaacaaaTCAGACGCGCGGCGCGGCTTCGGCGTAAAACCGAAAGCAAAAATTCAGACG  180
            ||||||||||||||||||||||||||||||||||||||||||||||||||||||||||||
Sbjct  565  ACAAACAAATCAGACGCGCGGCGCGGCTTCGGCGTAAAACCGAAAGCAAAAATTCAGACG  506

Query  181  GGGGCGGGAAGTGTCTCTGTTTCTCGTCCC  210
            |||||||||||||||||||| |||||||||
Sbjct  505  GGGGCGGGAAGTGTCTCTGTCTCTCGTCCC  476


>NC_001500.1 Spleen focus-forming virus, complete genome
Length=6296

 Score = 144 bits (159),  Expect = 1e-33
 Identities = 143/184 (78%), Gaps = 1/184 (1%)
 Strand=Plus/Minus

Query  5     TGCGCTGGACATCCCCCCAGTGCTGCAAGGTTAAACTCAGAGGGGTAGTTACGGTCTGTC  64
             |||||||||||||| ||||||| |  | ||| | |||||||||||| |||||||||||||
Sbjct  1072  TGCGCTGGACATCCTCCCAGTGTTCTAGGGTCAGACTCAGAGGGGTGGTTACGGTCTGTC  1013

Query  65    CCATGATCTCgaaaacacttaaagacagaagaaaactaacgaagaacaaaagaacaacaa  124
             ||||| | |   || |  |  || |||  |   |||  || || ||||||| || |   |
Sbjct  1012  CCATGTTTTTAGAAGCGGTCCAAAACAATAACGAACAGACAAATAACAAAACAATACTGA  953

Query  125   -acaaaTCAGACGCGCGGCGCGGCTTCGGCGTAAAACCGAAAGCAAAAATTCAGACGGGG  183
              ||| |  ||||||||||||||| ||||||| ||||||||||||||||||||||| || |
Sbjct  952   GACAGACAAGACGCGCGGCGCGGTTTCGGCGAAAAACCGAAAGCAAAAATTCAGATGGAG  893

Query  184   GCGG  187
             ||||
Sbjct  892   GCGG  889


>K00021.1 Friend spleen focus-forming virus (proviral), complete 
genome
Length=6296

 Score = 144 bits (159),  Expect = 1e-33
 Identities = 143/184 (78%), Gaps = 1/184 (1%)
 Strand=Plus/Minus

Query  5     TGCGCTGGACATCCCCCCAGTGCTGCAAGGTTAAACTCAGAGGGGTAGTTACGGTCTGTC  64
             |||||||||||||| ||||||| |  | ||| | |||||||||||| |||||||||||||
Sbjct  1072  TGCGCTGGACATCCTCCCAGTGTTCTAGGGTCAGACTCAGAGGGGTGGTTACGGTCTGTC  1013

Query  65    CCATGATCTCgaaaacacttaaagacagaagaaaactaacgaagaacaaaagaacaacaa  124
             ||||| | |   || |  |  || |||  |   |||  || || ||||||| || |   |
Sbjct  1012  CCATGTTTTTAGAAGCGGTCCAAAACAATAACGAACAGACAAATAACAAAACAATACTGA  953

Query  125   -acaaaTCAGACGCGCGGCGCGGCTTCGGCGTAAAACCGAAAGCAAAAATTCAGACGGGG  183
              ||| |  ||||||||||||||| ||||||| ||||||||||||||||||||||| || |
Sbjct  952   GACAGACAAGACGCGCGGCGCGGTTTCGGCGAAAAACCGAAAGCAAAAATTCAGATGGAG  893

Query  184   GCGG  187
             ||||
Sbjct  892   GCGG  889


>NC_001702.1 Murine type C retrovirus, complete genome
Length=8135

 Score = 142 bits (157),  Expect = 4e-33
 Identities = 145/188 (77%), Gaps = 1/188 (1%)
 Strand=Plus/Minus

Query  1    GCAATGCGCTGGACATCCCCCCAGTGCTGCAAGGTTAAACTCAGAGGGGTAGTTACGGTC  60
            || ||||||||||| || |||||||| |  | ||| | |||||||||||| |||||||||
Sbjct  705  GCGATGCGCTGGACGTCTCCCCAGTGTTCTAGGGTCAGACTCAGAGGGGTGGTTACGGTC  646

Query  61   TGTCCCATGATCTCgaaaacacttaaagacagaagaaaactaacgaagaacaaaagaaca  120
            ||||||||  | |   ||||  |  || |||  |   |||  || ||  |||||| ||||
Sbjct  645  TGTCCCATATTTTTAGAAACGGTCCAAAACAATAACGAACAGACAAATGACAAAACAACA  586

Query  121  acaa-acaaaTCAGACGCGCGGCGCGGCTTCGGCGTAAAACCGAAAGCAAAAATTCAGAC  179
               | ||| |  ||||||||||||||| ||||||| ||||||||||||||||||||||| 
Sbjct  585  CTGAGACAGACAAGACGCGCGGCGCGGTTTCGGCGAAAAACCGAAAGCAAAAATTCAGAT  526

Query  180  GGGGGCGG  187
            || |||||
Sbjct  525  GGAGGCGG  518


>X94150.1 Retroviridae complete genome (murine type C retrovirus)
Length=8135

 Score = 142 bits (157),  Expect = 4e-33
 Identities = 145/188 (77%), Gaps = 1/188 (1%)
 Strand=Plus/Minus

Query  1    GCAATGCGCTGGACATCCCCCCAGTGCTGCAAGGTTAAACTCAGAGGGGTAGTTACGGTC  60
            || ||||||||||| || |||||||| |  | ||| | |||||||||||| |||||||||
Sbjct  705  GCGATGCGCTGGACGTCTCCCCAGTGTTCTAGGGTCAGACTCAGAGGGGTGGTTACGGTC  646

Query  61   TGTCCCATGATCTCgaaaacacttaaagacagaagaaaactaacgaagaacaaaagaaca  120
            ||||||||  | |   ||||  |  || |||  |   |||  || ||  |||||| ||||
Sbjct  645  TGTCCCATATTTTTAGAAACGGTCCAAAACAATAACGAACAGACAAATGACAAAACAACA  586

Query  121  acaa-acaaaTCAGACGCGCGGCGCGGCTTCGGCGTAAAACCGAAAGCAAAAATTCAGAC  179
               | ||| |  ||||||||||||||| ||||||| ||||||||||||||||||||||| 
Sbjct  585  CTGAGACAGACAAGACGCGCGGCGCGGTTTCGGCGAAAAACCGAAAGCAAAAATTCAGAT  526

Query  180  GGGGGCGG  187
            || |||||
Sbjct  525  GGAGGCGG  518


>NC_038858.1 FBR murine osteosarcoma, complete proviral sequence 
integrated in Rattus norvegicus genome
Length=3811

 Score = 138 bits (152),  Expect = 5e-32
 Identities = 150/198 (76%), Gaps = 1/198 (1%)
 Strand=Plus/Minus

Query  1     GCAATGCGCTGGACATCCCCCCAGTGCTGCAAGGTTAAACTCAGAGGGGTAGTTACGGTC  60
             |||||||||||||| || |||||||| |  | ||| | ||||| ||| || |||||||||
Sbjct  1147  GCAATGCGCTGGACGTCTCCCCAGTGTTCTAGGGTCAGACTCAAAGGAGTGGTTACGGTC  1088

Query  61    TGTCCCATGATCTCgaaaacacttaaagacagaagaaaactaacgaagaacaaaagaaca  120
             ||||||||  | |   ||||  |  || |||  |   |||  || ||  |||||| ||||
Sbjct  1087  TGTCCCATATTTTTAGAAACGGTCCAAAACAATAACGAACAGACAAATGACAAAATAACA  1028

Query  121   acaa-acaaaTCAGACGCGCGGCGCGGCTTCGGCGTAAAACCGAAAGCAAAAATTCAGAC  179
                | ||| || ||||||||||||||| ||||||| ||||||||||||||||||||||| 
Sbjct  1027  CTGAGACAGATAAGACGCGCGGCGCGGTTTCGGCGGAAAACCGAAAGCAAAAATTCAGAT  968

Query  180   GGGGGCGGGAAGTGTCTC  197
             || || | | || || ||
Sbjct  967   GGAGGAGAGGAGCGTTTC  950


>K02712.2 FBR murine osteosarcoma, complete proviral sequence 
integrated in Rattus norvegicus genome
Length=3811

 Score = 138 bits (152),  Expect = 5e-32
 Identities = 150/198 (76%), Gaps = 1/198 (1%)
 Strand=Plus/Minus

Query  1     GCAATGCGCTGGACATCCCCCCAGTGCTGCAAGGTTAAACTCAGAGGGGTAGTTACGGTC  60
             |||||||||||||| || |||||||| |  | ||| | ||||| ||| || |||||||||
Sbjct  1147  GCAATGCGCTGGACGTCTCCCCAGTGTTCTAGGGTCAGACTCAAAGGAGTGGTTACGGTC  1088

Query  61    TGTCCCATGATCTCgaaaacacttaaagacagaagaaaactaacgaagaacaaaagaaca  120
             ||||||||  | |   ||||  |  || |||  |   |||  || ||  |||||| ||||
Sbjct  1087  TGTCCCATATTTTTAGAAACGGTCCAAAACAATAACGAACAGACAAATGACAAAATAACA  1028

Query  121   acaa-acaaaTCAGACGCGCGGCGCGGCTTCGGCGTAAAACCGAAAGCAAAAATTCAGAC  179
                | ||| || ||||||||||||||| ||||||| ||||||||||||||||||||||| 
Sbjct  1027  CTGAGACAGATAAGACGCGCGGCGCGGTTTCGGCGGAAAACCGAAAGCAAAAATTCAGAT  968

Query  180   GGGGGCGGGAAGTGTCTC  197
             || || | | || || ||
Sbjct  967   GGAGGAGAGGAGCGTTTC  950


>NC_007815.2 PreXMRV-1 provirus, complete genome
Length=8197

 Score = 129 bits (142),  Expect = 3e-29
 Identities = 142/188 (76%), Gaps = 1/188 (1%)
 Strand=Plus/Minus

Query  1    GCAATGCGCTGGACATCCCCCCAGTGCTGCAAGGTTAAACTCAGAGGGGTAGTTACGGTC  60
            |||||||||||||| || |||||||| |  | ||| | |||||  || || |||||||||
Sbjct  705  GCAATGCGCTGGACGTCTCCCCAGTGTTCAAGGGTCAGACTCAAGGGAGTGGTTACGGTC  646

Query  61   TGTCCCATGATCTCgaaaacacttaaagacagaagaaaactaacgaagaacaaaagaaca  120
            ||||||||  | |   ||||  |  || |||  |   |||  || ||  ||| || ||||
Sbjct  645  TGTCCCATATTTTTAGAAACGGTCCAAAACAACAATGAACAGACAAATGACAGAACAACA  586

Query  121  acaa-acaaaTCAGACGCGCGGCGCGGCTTCGGCGTAAAACCGAAAGCAAAAATTCAGAC  179
               | ||| |  ||||||||||||||| ||||||| ||||||||||||||||||||||| 
Sbjct  585  CTGAGACAGACAAGACGCGCGGCGCGGTTTCGGCGAAAAACCGAAAGCAAAAATTCAGAT  526

Query  180  GGGGGCGG  187
            || |||||
Sbjct  525  GGAGGCGG  518


>FR871849.1 PreXMRV-1 complete proviral genome
Length=8197

 Score = 129 bits (142),  Expect = 3e-29
 Identities = 142/188 (76%), Gaps = 1/188 (1%)
 Strand=Plus/Minus

Query  1    GCAATGCGCTGGACATCCCCCCAGTGCTGCAAGGTTAAACTCAGAGGGGTAGTTACGGTC  60
            |||||||||||||| || |||||||| |  | ||| | |||||  || || |||||||||
Sbjct  705  GCAATGCGCTGGACGTCTCCCCAGTGTTCAAGGGTCAGACTCAAGGGAGTGGTTACGGTC  646

Query  61   TGTCCCATGATCTCgaaaacacttaaagacagaagaaaactaacgaagaacaaaagaaca  120
            ||||||||  | |   ||||  |  || |||  |   |||  || ||  ||| || ||||
Sbjct  645  TGTCCCATATTTTTAGAAACGGTCCAAAACAACAATGAACAGACAAATGACAGAACAACA  586

Query  121  acaa-acaaaTCAGACGCGCGGCGCGGCTTCGGCGTAAAACCGAAAGCAAAAATTCAGAC  179
               | ||| |  ||||||||||||||| ||||||| ||||||||||||||||||||||| 
Sbjct  585  CTGAGACAGACAAGACGCGCGGCGCGGTTTCGGCGAAAAACCGAAAGCAAAAATTCAGAT  526

Query  180  GGGGGCGG  187
            || |||||
Sbjct  525  GGAGGCGG  518


>NC_001501.1 Moloney murine leukemia virus, complete genome
Length=8332

 Score = 108 bits (119),  Expect = 9e-23
 Identities = 156/214 (73%), Gaps = 11/214 (5%)
 Strand=Plus/Minus

Query  1    GCAATGCGCTGGACATCCCCCCAGTGCTGCAAGGTTAAACTCAGAGGGGTAGTTACGGTC  60
            || || |||| ||||||   ||||||    ||||| ||||| |  || || || || |||
Sbjct  424  GCGATCCGCTCGACATCTTTCCAGTGACCTAAGGTCAAACTTAAGGGAGTGGTAACAGTC  365

Query  61   TGTCCCATGATCTC-ga-aaacacttaaagacaga-agaaa---actaacgaagaacaaa  114
            || |||||  |||| || ||| ||  ||| ||||  ||| |   || |||  ||||| | 
Sbjct  364  TGGCCCATATTCTCAGACAAATACAGAAACACAGTCAGACAGAGAC-AACACAGAACGAT  306

Query  115  agaacaacaaacaaaTCAGACGCGCGGCGCGGCTTCGGCGTAAAACCGAAAGCAAAAATT  174
                || || ||||    ||||||||||||||||||||    ||||||||||||||||||
Sbjct  305  GCTGCAGCAGACAA----GACGCGCGGCGCGGCTTCGGTCCCAAACCGAAAGCAAAAATT  250

Query  175  CAGACGGGGGCGGGAAGTGTCTCTGTTTCTCGTC  208
            ||||||| |||||||| ||| |  | ||||||||
Sbjct  249  CAGACGGAGGCGGGAACTGTTTTAGGTTCTCGTC  216


>AF033811.1 Moloney murine leukemia virus, complete genome
Length=8332

 Score = 108 bits (119),  Expect = 9e-23
 Identities = 156/214 (73%), Gaps = 11/214 (5%)
 Strand=Plus/Minus

Query  1    GCAATGCGCTGGACATCCCCCCAGTGCTGCAAGGTTAAACTCAGAGGGGTAGTTACGGTC  60
            || || |||| ||||||   ||||||    ||||| ||||| |  || || || || |||
Sbjct  424  GCGATCCGCTCGACATCTTTCCAGTGACCTAAGGTCAAACTTAAGGGAGTGGTAACAGTC  365

Query  61   TGTCCCATGATCTC-ga-aaacacttaaagacaga-agaaa---actaacgaagaacaaa  114
            || |||||  |||| || ||| ||  ||| ||||  ||| |   || |||  ||||| | 
Sbjct  364  TGGCCCATATTCTCAGACAAATACAGAAACACAGTCAGACAGAGAC-AACACAGAACGAT  306

Query  115  agaacaacaaacaaaTCAGACGCGCGGCGCGGCTTCGGCGTAAAACCGAAAGCAAAAATT  174
                || || ||||    ||||||||||||||||||||    ||||||||||||||||||
Sbjct  305  GCTGCAGCAGACAA----GACGCGCGGCGCGGCTTCGGTCCCAAACCGAAAGCAAAAATT  250

Query  175  CAGACGGGGGCGGGAAGTGTCTCTGTTTCTCGTC  208
            ||||||| |||||||| ||| |  | ||||||||
Sbjct  249  CAGACGGAGGCGGGAACTGTTTTAGGTTCTCGTC  216


>NC_001499.1 Abelson murine leukemia virus, complete genome
Length=5894

 Score = 99.6 bits (109),  Expect = 4e-20
 Identities = 154/214 (72%), Gaps = 11/214 (5%)
 Strand=Plus/Minus

Query  1    GCAATGCGCTGGACATCCCCCCAGTGCTGCAAGGTTAAACTCAGAGGGGTAGTTACGGTC  60
            || || |||| ||||||   ||||||    || || ||||| |  || || || || |||
Sbjct  688  GCGATCCGCTCGACATCTTTCCAGTGACCTAAAGTCAAACTTAAGGGAGTGGTAACAGTC  629

Query  61   TGTCCCATGATCTC-gaaaac-acttaaagacaga-agaaa---actaacgaagaacaaa  114
            || |||||  | || || ||| ||  ||| ||||  ||| |   || |||  ||||| | 
Sbjct  628  TGGCCCATATTTTCAGACAACTACAGAAACACAGTCAGACAGAGAC-AACACAGAACGAT  570

Query  115  agaacaacaaacaaaTCAGACGCGCGGCGCGGCTTCGGCGTAAAACCGAAAGCAAAAATT  174
                || || ||||    ||||||||||||||||||||    ||||||||||||||||||
Sbjct  569  GCTGCAGCAGACAA----GACGCGCGGCGCGGCTTCGGTTCCAAACCGAAAGCAAAAATT  514

Query  175  CAGACGGGGGCGGGAAGTGTCTCTGTTTCTCGTC  208
            ||||||| |||||||| ||| |  | ||||||||
Sbjct  513  CAGACGGAGGCGGGAACTGTTTTAGGTTCTCGTC  480


>AF033812.1 Abelson murine leukemia virus, complete genome
Length=5894

 Score = 99.6 bits (109),  Expect = 4e-20
 Identities = 154/214 (72%), Gaps = 11/214 (5%)
 Strand=Plus/Minus

Query  1    GCAATGCGCTGGACATCCCCCCAGTGCTGCAAGGTTAAACTCAGAGGGGTAGTTACGGTC  60
            || || |||| ||||||   ||||||    || || ||||| |  || || || || |||
Sbjct  688  GCGATCCGCTCGACATCTTTCCAGTGACCTAAAGTCAAACTTAAGGGAGTGGTAACAGTC  629

Query  61   TGTCCCATGATCTC-gaaaac-acttaaagacaga-agaaa---actaacgaagaacaaa  114
            || |||||  | || || ||| ||  ||| ||||  ||| |   || |||  ||||| | 
Sbjct  628  TGGCCCATATTTTCAGACAACTACAGAAACACAGTCAGACAGAGAC-AACACAGAACGAT  570

Query  115  agaacaacaaacaaaTCAGACGCGCGGCGCGGCTTCGGCGTAAAACCGAAAGCAAAAATT  174
                || || ||||    ||||||||||||||||||||    ||||||||||||||||||
Sbjct  569  GCTGCAGCAGACAA----GACGCGCGGCGCGGCTTCGGTTCCAAACCGAAAGCAAAAATT  514

Query  175  CAGACGGGGGCGGGAAGTGTCTCTGTTTCTCGTC  208
            ||||||| |||||||| ||| |  | ||||||||
Sbjct  513  CAGACGGAGGCGGGAACTGTTTTAGGTTCTCGTC  480


>NC_001819.1 Rauscher murine leukemia virus, complete genome
Length=8282

 Score = 97.8 bits (107),  Expect = 2e-19
 Identities = 134/184 (73%), Gaps = 9/184 (5%)
 Strand=Plus/Minus

Query  12   GACATCCCCCCAGTGCTGCAAGGTTAAACTCAGAGGGGTAGTTACGGTCTGTCCCATGAT  71
            ||||||   |||||| |  || || ||||| |  ||||| || || ||||| |||||| |
Sbjct  675  GACATCTTTCCAGTGGTCTAAAGTCAAACTTAAGGGGGTGGTAACAGTCTGGCCCATGCT  616

Query  72   CTC-ga-aaacacttaaagacag---aagaaaactaacgaagaacaaaagaacaacaaac  126
             || || ||| ||  ||| ||||   || | |   |||  ||||| |     || || ||
Sbjct  615  TTCAGACAAATACAGAAAAACAGTCAAACAGAGACAACACAGAACGATGCTGCAGCAGAC  556

Query  127  aaaTCAGACGCGCGGCGCGGCTTCGGCGTAAAACCGAAAGCAAAAATTCAGACGGGGGCG  186
            ||    ||| |||||||||||||||||   ||||||||||||||||||||||||||||||
Sbjct  555  AA----GACACGCGGCGCGGCTTCGGCTCCAAACCGAAAGCAAAAATTCAGACGGGGGCG  500

Query  187  GGAA  190
            | ||
Sbjct  499  GAAA  496


>NC_001362.1 Friend murine leukemia virus FB29 complete genome
Length=8323

 Score = 93.3 bits (102),  Expect = 2e-18
 Identities = 133/184 (72%), Gaps = 9/184 (5%)
 Strand=Plus/Minus

Query  12   GACATCCCCCCAGTGCTGCAAGGTTAAACTCAGAGGGGTAGTTACGGTCTGTCCCATGAT  71
            |||||||  |||||| |  || || ||||| |  ||||| || || | ||| |||||| |
Sbjct  675  GACATCCTTCCAGTGGTCTAAAGTCAAACTTAAGGGGGTGGTAACAGCCTGGCCCATGTT  616

Query  72   CTC-ga-aaacacttaaagacag---aagaaaactaacgaagaacaaaagaacaacaaac  126
             || || ||| ||  ||| ||||   || | |   |||  ||||| |     || || ||
Sbjct  615  TTCAGACAAATACAGAAAAACAGTCAAACAGAGACAACACAGAACGATGCTGCAGCAGAC  556

Query  127  aaaTCAGACGCGCGGCGCGGCTTCGGCGTAAAACCGAAAGCAAAAATTCAGACGGGGGCG  186
            ||    ||||||||||||||||||||    |||||||||||||||| |||||||||||||
Sbjct  555  AA----GACGCGCGGCGCGGCTTCGGTTCCAAACCGAAAGCAAAAACTCAGACGGGGGCG  500

Query  187  GGAA  190
            | ||
Sbjct  499  GAAA  496


>Z11128.1 Friend murine leukemia virus FB29 complete genome
Length=8323

 Score = 93.3 bits (102),  Expect = 2e-18
 Identities = 133/184 (72%), Gaps = 9/184 (5%)
 Strand=Plus/Minus

Query  12   GACATCCCCCCAGTGCTGCAAGGTTAAACTCAGAGGGGTAGTTACGGTCTGTCCCATGAT  71
            |||||||  |||||| |  || || ||||| |  ||||| || || | ||| |||||| |
Sbjct  675  GACATCCTTCCAGTGGTCTAAAGTCAAACTTAAGGGGGTGGTAACAGCCTGGCCCATGTT  616

Query  72   CTC-ga-aaacacttaaagacag---aagaaaactaacgaagaacaaaagaacaacaaac  126
             || || ||| ||  ||| ||||   || | |   |||  ||||| |     || || ||
Sbjct  615  TTCAGACAAATACAGAAAAACAGTCAAACAGAGACAACACAGAACGATGCTGCAGCAGAC  556

Query  127  aaaTCAGACGCGCGGCGCGGCTTCGGCGTAAAACCGAAAGCAAAAATTCAGACGGGGGCG  186
            ||    ||||||||||||||||||||    |||||||||||||||| |||||||||||||
Sbjct  555  AA----GACGCGCGGCGCGGCTTCGGTTCCAAACCGAAAGCAAAAACTCAGACGGGGGCG  500

Query  187  GGAA  190
            | ||
Sbjct  499  GAAA  496


>NC_001502.1 Moloney murine sarcoma virus, complete genome
Length=5833

 Score = 84.2 bits (92),  Expect = 1e-15
 Identities = 147/208 (71%), Gaps = 16/208 (8%)
 Strand=Plus/Minus

Query  7    CGCTGGACATCCCCCCAGTGCTGCAAGGTTAAACTCAGAGGGGTAGTTACGGTCTGTCCC  66
            |||| ||||||   |||||| |  ||||| ||||| |  || || || || ||||| |||
Sbjct  618  CGCTCGACATCTTTCCAGTGATCTAAGGTCAAACTTAAGGGAGTGGTAACAGTCTGGCCC  559

Query  67   ATGATCTC-ga-aaacacttaaagacaga-agaaa---actaacgaagaacaaaagaaca  120
            ||  | || || ||| ||  ||| ||||  ||| |   || |||  ||||| |     ||
Sbjct  558  ATATTTTCAGACAAATACAGAAACACAGTCAGACAGAGAC-AACACAGAACGATGCTGCA  500

Query  121  acaaacaaaTCAGACGCGCGGCGCGGCTTCGGCGTAAAACCGAAAGCAAAAATTCAGACG  180
             || ||||    ||||||||||     |||||    ||||||||||||||||||||||||
Sbjct  499  GCAGACAA----GACGCGCGGC-----TTCGGTTCCAAACCGAAAGCAAAAATTCAGACG  449

Query  181  GGGGCGGGAAGTGTCTCTGTTTCTCGTC  208
            | |||||||| ||| |  | ||||||||
Sbjct  448  GAGGCGGGAACTGTTTTAGGTTCTCGTC  421


>AF033813.1 Moloney murine sarcoma virus, complete genome
Length=5833

 Score = 84.2 bits (92),  Expect = 1e-15
 Identities = 147/208 (71%), Gaps = 16/208 (8%)
 Strand=Plus/Minus

Query  7    CGCTGGACATCCCCCCAGTGCTGCAAGGTTAAACTCAGAGGGGTAGTTACGGTCTGTCCC  66
            |||| ||||||   |||||| |  ||||| ||||| |  || || || || ||||| |||
Sbjct  618  CGCTCGACATCTTTCCAGTGATCTAAGGTCAAACTTAAGGGAGTGGTAACAGTCTGGCCC  559

Query  67   ATGATCTC-ga-aaacacttaaagacaga-agaaa---actaacgaagaacaaaagaaca  120
            ||  | || || ||| ||  ||| ||||  ||| |   || |||  ||||| |     ||
Sbjct  558  ATATTTTCAGACAAATACAGAAACACAGTCAGACAGAGAC-AACACAGAACGATGCTGCA  500

Query  121  acaaacaaaTCAGACGCGCGGCGCGGCTTCGGCGTAAAACCGAAAGCAAAAATTCAGACG  180
             || ||||    ||||||||||     |||||    ||||||||||||||||||||||||
Sbjct  499  GCAGACAA----GACGCGCGGC-----TTCGGTTCCAAACCGAAAGCAAAAATTCAGACG  449

Query  181  GGGGCGGGAAGTGTCTCTGTTTCTCGTC  208
            | |||||||| ||| |  | ||||||||
Sbjct  448  GAGGCGGGAACTGTTTTAGGTTCTCGTC  421


>NC_001940.1 Feline leukemia virus, complete genome
Length=8448

 Score = 36.5 bits (39),  Expect = 0.44
 Identities = 36/47 (77%), Gaps = 0/47 (0%)
 Strand=Plus/Minus

Query  132  AGACGCGCGGCGCGGCTTCGGCGTAAAACCGAAAGCAAAAATTCAGA  178
            ||||| || ||||||||||||    |||||||||   |||  |||||
Sbjct  839  AGACGTGCCGCGCGGCTTCGGTACCAAACCGAAAATGAAACCTCAGA  793


>AF052723.1 Feline leukemia virus strain Rickard subgroup A, complete 
genome
Length=8448

 Score = 36.5 bits (39),  Expect = 0.44
 Identities = 36/47 (77%), Gaps = 0/47 (0%)
 Strand=Plus/Minus

Query  132  AGACGCGCGGCGCGGCTTCGGCGTAAAACCGAAAGCAAAAATTCAGA  178
            ||||| || ||||||||||||    |||||||||   |||  |||||
Sbjct  839  AGACGTGCCGCGCGGCTTCGGTACCAAACCGAAAATGAAACCTCAGA  793


>NC_022517.1 Baboon endogenous virus strain M7 proviral DNA, complete 
genome
Length=8507

 Score = 34.6 bits (37),  Expect = 1.6
 Identities = 35/46 (76%), Gaps = 0/46 (0%)
 Strand=Plus/Minus

Query  23    AGTGCTGCAAGGTTAAACTCAGAGGGGTAGTTACGGTCTGTCCCAT  68
             |||||  ||| || |||   ||||| || ||||  |||||||||||
Sbjct  1030  AGTGCGTCAAAGTCAAAGATAGAGGAGTTGTTAGCGTCTGTCCCAT  985


>NC_009889.1 RD114 retrovirus, complete genome
Length=8406

 Score = 34.6 bits (37),  Expect = 1.6
 Identities = 29/36 (81%), Gaps = 0/36 (0%)
 Strand=Plus/Minus

Query  34   GTTAAACTCAGAGGGGTAGTTACGGTCTGTCCCATG  69
            || ||| | ||||| ||||| |  ||||||||||||
Sbjct  981  GTCAAAGTTAGAGGAGTAGTCAATGTCTGTCCCATG  946


>D10032.1 Baboon endogenous virus strain M7 proviral DNA, complete 
genome
Length=8507

 Score = 34.6 bits (37),  Expect = 1.6
 Identities = 35/46 (76%), Gaps = 0/46 (0%)
 Strand=Plus/Minus

Query  23    AGTGCTGCAAGGTTAAACTCAGAGGGGTAGTTACGGTCTGTCCCAT  68
             |||||  ||| || |||   ||||| || ||||  |||||||||||
Sbjct  1030  AGTGCGTCAAAGTCAAAGATAGAGGAGTTGTTAGCGTCTGTCCCAT  985


>EU030001.1 RD114 retrovirus isolate SC3C, complete genome
Length=8406

 Score = 34.6 bits (37),  Expect = 1.6
 Identities = 29/36 (81%), Gaps = 0/36 (0%)
 Strand=Plus/Minus

Query  34   GTTAAACTCAGAGGGGTAGTTACGGTCTGTCCCATG  69
            || ||| | ||||| ||||| |  ||||||||||||
Sbjct  981  GTCAAAGTTAGAGGAGTAGTCAATGTCTGTCCCATG  946


>NC_043382.1 Snyder-Theilen feline sarcoma virus genomic sequence
Length=4901

 Score = 32.8 bits (35),  Expect = 5.4
 Identities = 22/25 (88%), Gaps = 0/25 (0%)
 Strand=Plus/Minus

Query  46    GGGGTAGTTACGGTCTGTCCCATGA  70
             ||||||||||| || || |||||||
Sbjct  1008  GGGGTAGTTACAGTTTGGCCCATGA  984


>M22820.1 Snyder-Theilen feline sarcoma virus genomic sequence, 
sequence
Length=4901

 Score = 32.8 bits (35),  Expect = 5.4
 Identities = 22/25 (88%), Gaps = 0/25 (0%)
 Strand=Plus/Minus

Query  46    GGGGTAGTTACGGTCTGTCCCATGA  70
             ||||||||||| || || |||||||
Sbjct  1008  GGGGTAGTTACAGTTTGGCCCATGA  984


>NC_034446.1 Ateline alphaherpesvirus 1 isolate Lennette, complete 
genome
Length=147346

 Score = 31.9 bits (34),  Expect = 5.4
 Identities = 20/22 (91%), Gaps = 0/22 (0%)
 Strand=Plus/Minus

Query  133     GACGCGCGGCGCGGCTTCGGCG  154
               |||||||||||| |||||| ||
Sbjct  122647  GACGCGCGGCGCCGCTTCGCCG  122626


 Score = 31.9 bits (34),  Expect = 5.4
 Identities = 20/22 (91%), Gaps = 0/22 (0%)
 Strand=Plus/Plus

Query  133     GACGCGCGGCGCGGCTTCGGCG  154
               |||||||||||| |||||| ||
Sbjct  140123  GACGCGCGGCGCCGCTTCGCCG  140144


>NC_006273.2 Human herpesvirus 5 strain Merlin, complete genome
Length=235646

 Score = 31.9 bits (34),  Expect = 5.4
 Identities = 17/17 (100%), Gaps = 0/17 (0%)
 Strand=Plus/Minus

Query  164    AAGCAAAAATTCAGACG  180
              |||||||||||||||||
Sbjct  96914  AAGCAAAAATTCAGACG  96898


>KY385637.1 Ateline alphaherpesvirus 1 isolate Lennette, complete 
genome
Length=147346

 Score = 31.9 bits (34),  Expect = 5.4
 Identities = 20/22 (91%), Gaps = 0/22 (0%)
 Strand=Plus/Minus

Query  133     GACGCGCGGCGCGGCTTCGGCG  154
               |||||||||||| |||||| ||
Sbjct  122647  GACGCGCGGCGCCGCTTCGCCG  122626


 Score = 31.9 bits (34),  Expect = 5.4
 Identities = 20/22 (91%), Gaps = 0/22 (0%)
 Strand=Plus/Plus

Query  133     GACGCGCGGCGCGGCTTCGGCG  154
               |||||||||||| |||||| ||
Sbjct  140123  GACGCGCGGCGCCGCTTCGCCG  140144


>AY446894.2 Human herpesvirus 5 strain Merlin, complete genome
Length=235646

 Score = 31.9 bits (34),  Expect = 5.4
 Identities = 17/17 (100%), Gaps = 0/17 (0%)
 Strand=Plus/Minus

Query  164    AAGCAAAAATTCAGACG  180
              |||||||||||||||||
Sbjct  96914  AAGCAAAAATTCAGACG  96898


Lambda      K        H
   0.634    0.408    0.912 

Gapped
Lambda      K        H
   0.625    0.410    0.780 

Effective search space used: 22386515721


Query= taxID590745_TRINITY_DN10_c0_g1_i1 len=250 path=[0:0-249]

Length=250
                                                                      Score        E
Sequences producing significant alignments:                          (Bits)     Value

NC_007815.2 PreXMRV-1 provirus, complete genome                       266        2e-70
FR871849.1 PreXMRV-1 complete proviral genome                         266        2e-70
NC_001702.1 Murine type C retrovirus, complete genome                 224        2e-57
X94150.1 Retroviridae complete genome (murine type C retrovirus)      224        2e-57
NC_029853.1 Mus musculus mobilized endogenous polytropic provirus...  196        3e-49
FJ544577.2 Mus musculus mobilized endogenous polytropic provirus ...  196        3e-49
NC_038858.1 FBR murine osteosarcoma, complete proviral sequence i...  190        1e-47
K02712.2 FBR murine osteosarcoma, complete proviral sequence inte...  190        1e-47
NC_043426.1 Kirsten murine sarcoma virus (KiMSV) p15 env coding r...  183        2e-45
X00984.1 Kirsten murine sarcoma virus (KiMSV) p15 env coding regi...  183        2e-45
NC_001362.1 Friend murine leukemia virus FB29 complete genome         131        9e-30
Z11128.1 Friend murine leukemia virus FB29 complete genome            131        9e-30
NC_001500.1 Spleen focus-forming virus, complete genome               123        5e-27
K00021.1 Friend spleen focus-forming virus (proviral), complete g...  123        5e-27
NC_001499.1 Abelson murine leukemia virus, complete genome            116        2e-25
AF033812.1 Abelson murine leukemia virus, complete genome             116        2e-25
NC_001501.1 Moloney murine leukemia virus, complete genome            113        2e-24
AF033811.1 Moloney murine leukemia virus, complete genome             113        2e-24
NC_001819.1 Rauscher murine leukemia virus, complete genome           96.9       2e-19
NC_001502.1 Moloney murine sarcoma virus, complete genome             96.9       2e-19
AF033813.1 Moloney murine sarcoma virus, complete genome              96.9       2e-19
NC_009424.5 Woolly monkey sarcoma virus                               81.5       1e-14
V01201.1 Simian sarcoma virus proviral sequence with genes coding...  81.5       1e-14
NC_001885.3 Gibbon ape leukemia virus gag, pol, and env genes, co...  79.7       5e-14
M26927.1 Gibbon ape leukemia virus gag, pol, and env genes, compl...  79.7       5e-14
NC_043382.1 Snyder-Theilen feline sarcoma virus genomic sequence      78.8       5e-14
M22820.1 Snyder-Theilen feline sarcoma virus genomic sequence, se...  78.8       5e-14
NC_001940.1 Feline leukemia virus, complete genome                    75.2       6e-13
AF052723.1 Feline leukemia virus strain Rickard subgroup A, compl...  75.2       6e-13
NC_039228.1 Koala retrovirus gag protein (gag), pol protein (pol)...  55.4       6e-07
AF151794.2 Koala retrovirus gag protein (gag), pol protein (pol),...  55.4       6e-07
NC_002512.2 Rat cytomegalovirus Maastricht, complete genome           36.5       0.54 
AF232689.2 Rat cytomegalovirus Maastricht, complete genome            36.5       0.54 
NC_001806.2 Human herpesvirus 1 strain 17, complete genome            33.7       1.9  
NC_005264.1 Psittacid herpesvirus 1, complete genome                  33.7       1.9  
JN555585.1 Human herpesvirus 1 strain 17, complete genome             33.7       1.9  
AY372243.1 Psittacid herpesvirus 1 isolate 97-0001, complete genome   33.7       1.9  
M69205.1 Ockelbo virus strain Edsbyn, complete genome                 31.9       6.6  
HM147984.1 Babanki virus, complete genome                             31.9       6.6  


>NC_007815.2 PreXMRV-1 provirus, complete genome
Length=8197

 Score = 266 bits (294),  Expect = 2e-70
 Identities = 195/226 (86%), Gaps = 12/226 (5%)
 Strand=Plus/Minus

Query  1     CGCCGAGTGTGGAGTTCTTACCC-TTTTTATAGGGCTGGGGCTGGGGAGCAAAAAGCGTG  59
             ||||||||||||||||||||||| ||||||||||||| || ||||||||||||||||| |
Sbjct  8128  CGCCGAGTGTGGAGTTCTTACCCCTTTTTATAGGGCTAGGACTGGGGAGCAAAAAGCGCG  8069

Query  60    GGTACAGAAGCGAGAAGCGAGCTGAGTGGTTAGTTCAAATCTAGGCTTGGGGTATTTCCT  119
             ||||||||||||||||||||||||| ||||||||| ||||  ||||||||||||||||| 
Sbjct  8068  GGTACAGAAGCGAGAAGCGAGCTGATTGGTTAGTTTAAAT-AAGGCTTGGGGTATTTCCC  8010

Query  120   GGTCATTTGGGGAACCTGGGACT----------TTTTCAGAAACTGTTGCTGGTTCCGCT  169
             |||| |||||||||| ||  |||          ||| |||||||||||| | ||| ||||
Sbjct  8009  GGTCTTTTGGGGAACTTGAAACTGAGGTGGGACTTTCCAGAAACTGTTGTTAGTTTCGCT  7950

Query  170   TCATCTGGGTACCACCTGTTCTTGGCCCTGAGCCGGGGCCCAGGTG  215
             | ||||| | |||| |||||||||||||||||||||||||||||||
Sbjct  7949  TTATCTGAGGACCATCTGTTCTTGGCCCTGAGCCGGGGCCCAGGTG  7904


>FR871849.1 PreXMRV-1 complete proviral genome
Length=8197

 Score = 266 bits (294),  Expect = 2e-70
 Identities = 195/226 (86%), Gaps = 12/226 (5%)
 Strand=Plus/Minus

Query  1     CGCCGAGTGTGGAGTTCTTACCC-TTTTTATAGGGCTGGGGCTGGGGAGCAAAAAGCGTG  59
             ||||||||||||||||||||||| ||||||||||||| || ||||||||||||||||| |
Sbjct  8128  CGCCGAGTGTGGAGTTCTTACCCCTTTTTATAGGGCTAGGACTGGGGAGCAAAAAGCGCG  8069

Query  60    GGTACAGAAGCGAGAAGCGAGCTGAGTGGTTAGTTCAAATCTAGGCTTGGGGTATTTCCT  119
             ||||||||||||||||||||||||| ||||||||| ||||  ||||||||||||||||| 
Sbjct  8068  GGTACAGAAGCGAGAAGCGAGCTGATTGGTTAGTTTAAAT-AAGGCTTGGGGTATTTCCC  8010

Query  120   GGTCATTTGGGGAACCTGGGACT----------TTTTCAGAAACTGTTGCTGGTTCCGCT  169
             |||| |||||||||| ||  |||          ||| |||||||||||| | ||| ||||
Sbjct  8009  GGTCTTTTGGGGAACTTGAAACTGAGGTGGGACTTTCCAGAAACTGTTGTTAGTTTCGCT  7950

Query  170   TCATCTGGGTACCACCTGTTCTTGGCCCTGAGCCGGGGCCCAGGTG  215
             | ||||| | |||| |||||||||||||||||||||||||||||||
Sbjct  7949  TTATCTGAGGACCATCTGTTCTTGGCCCTGAGCCGGGGCCCAGGTG  7904


>NC_001702.1 Murine type C retrovirus, complete genome
Length=8135

 Score = 224 bits (247),  Expect = 2e-57
 Identities = 185/224 (83%), Gaps = 19/224 (8%)
 Strand=Plus/Minus

Query  3     CCGAGTGTGGAGTTCTTACCCT-TTTTATAGGGCTGGGGCTGGGGAGCAAAAAGCGTGGG  61
             |||||||||| ||| ||||||| ||||||||||||||||      ||||||||||| |  
Sbjct  8134  CCGAGTGTGGGGTT-TTACCCTCTTTTATAGGGCTGGGG------AGCAAAAAGCGCGTT  8082

Query  62    TACAGAAGCGAGAAGCGAGCTGAGTGGTTAGTTCAAATCTAGGCTTGGGGTATTTCCTGG  121
              |||||||||||||||||||||| ||||||||| ||||  ||||||||||| ||||| ||
Sbjct  8081  AACAGAAGCGAGAAGCGAGCTGATTGGTTAGTTTAAATA-AGGCTTGGGGTTTTTCCCGG  8023

Query  122   TCATTTGGGGAACCTGGGACT----------TTTTCAGAAACTGTTGCTGGTTCCGCTTC  171
             || |||||||||| ||  |||          ||| |||||||||||||| ||| ||||| 
Sbjct  8022  TCTTTTGGGGAACTTGAAACTGAGGTGGGACTTTCCAGAAACTGTTGCTAGTTTCGCTTT  7963

Query  172   ATCTGGGTACCACCTGTTCTTGGCCCTGAGCCGGGGCCCAGGTG  215
             ||||| |||||| |||||||||||||||||||||||||||||||
Sbjct  7962  ATCTGAGTACCATCTGTTCTTGGCCCTGAGCCGGGGCCCAGGTG  7919


>X94150.1 Retroviridae complete genome (murine type C retrovirus)
Length=8135

 Score = 224 bits (247),  Expect = 2e-57
 Identities = 185/224 (83%), Gaps = 19/224 (8%)
 Strand=Plus/Minus

Query  3     CCGAGTGTGGAGTTCTTACCCT-TTTTATAGGGCTGGGGCTGGGGAGCAAAAAGCGTGGG  61
             |||||||||| ||| ||||||| ||||||||||||||||      ||||||||||| |  
Sbjct  8134  CCGAGTGTGGGGTT-TTACCCTCTTTTATAGGGCTGGGG------AGCAAAAAGCGCGTT  8082

Query  62    TACAGAAGCGAGAAGCGAGCTGAGTGGTTAGTTCAAATCTAGGCTTGGGGTATTTCCTGG  121
              |||||||||||||||||||||| ||||||||| ||||  ||||||||||| ||||| ||
Sbjct  8081  AACAGAAGCGAGAAGCGAGCTGATTGGTTAGTTTAAATA-AGGCTTGGGGTTTTTCCCGG  8023

Query  122   TCATTTGGGGAACCTGGGACT----------TTTTCAGAAACTGTTGCTGGTTCCGCTTC  171
             || |||||||||| ||  |||          ||| |||||||||||||| ||| ||||| 
Sbjct  8022  TCTTTTGGGGAACTTGAAACTGAGGTGGGACTTTCCAGAAACTGTTGCTAGTTTCGCTTT  7963

Query  172   ATCTGGGTACCACCTGTTCTTGGCCCTGAGCCGGGGCCCAGGTG  215
             ||||| |||||| |||||||||||||||||||||||||||||||
Sbjct  7962  ATCTGAGTACCATCTGTTCTTGGCCCTGAGCCGGGGCCCAGGTG  7919


>NC_029853.1 Mus musculus mobilized endogenous polytropic provirus 
clone 15 truncated gag-pol polyprotein (gag) and envelope 
protein (env) genes, complete cds
Length=8183

 Score = 196 bits (216),  Expect = 3e-49
 Identities = 134/150 (89%), Gaps = 6/150 (4%)
 Strand=Plus/Minus

Query  2     GCCGAGTGTGGAGTTCTTACCCTTTTTATAGGGCTGGGGCTGGGGAGCAAAAAGCGTGGG  61
             ||||||||||||||| |||||||||||||||||||||||||||||||||||||||| || 
Sbjct  8183  GCCGAGTGTGGAGTTTTTACCCTTTTTATAGGGCTGGGGCTGGGGAGCAAAAAGCGCGGT  8124

Query  62    TACAGAAGCGAGAAGCGAGCTGAGTGGTTAGTTCAAATCTAGGCTTGGGGTATTTCCTGG  121
             ||||||||||||||||||||||  |||||||||| |||  ||||||||||||||||  ||
Sbjct  8123  TACAGAAGCGAGAAGCGAGCTGGTTGGTTAGTTCGAAT-AAGGCTTGGGGTATTTCTCGG  8065

Query  122   TCATTTGGGGAACC-----TGGGACTTTTT  146
             |||||||||||| |     |||||||||||
Sbjct  8064  TCATTTGGGGAAACTGAGGTGGGACTTTTT  8035


 Score = 60.8 bits (66),  Expect = 1e-08
 Identities = 39/43 (91%), Gaps = 0/43 (0%)
 Strand=Plus/Minus

Query  173   TCTGGGTACCACCTGTTCTTGGCCCTGAGCCGGGGCCCAGGTG  215
             |||| |  ||| |||||||||||||||||||||||||||||||
Sbjct  7846  TCTGAGAGCCATCTGTTCTTGGCCCTGAGCCGGGGCCCAGGTG  7804


 Score = 48.2 bits (52),  Expect = 9e-05
 Identities = 29/31 (94%), Gaps = 0/31 (0%)
 Strand=Plus/Minus

Query  220   CCATCGGTTCTTGGCCCTAAGCCGGGGCCCA  250
             ||||| |||||||||||| ||||||||||||
Sbjct  7838  CCATCTGTTCTTGGCCCTGAGCCGGGGCCCA  7808


>FJ544577.2 Mus musculus mobilized endogenous polytropic provirus 
clone 15 truncated gag-pol polyprotein (gag) and envelope 
protein (env) genes, complete cds
Length=8183

 Score = 196 bits (216),  Expect = 3e-49
 Identities = 134/150 (89%), Gaps = 6/150 (4%)
 Strand=Plus/Minus

Query  2     GCCGAGTGTGGAGTTCTTACCCTTTTTATAGGGCTGGGGCTGGGGAGCAAAAAGCGTGGG  61
             ||||||||||||||| |||||||||||||||||||||||||||||||||||||||| || 
Sbjct  8183  GCCGAGTGTGGAGTTTTTACCCTTTTTATAGGGCTGGGGCTGGGGAGCAAAAAGCGCGGT  8124

Query  62    TACAGAAGCGAGAAGCGAGCTGAGTGGTTAGTTCAAATCTAGGCTTGGGGTATTTCCTGG  121
             ||||||||||||||||||||||  |||||||||| |||  ||||||||||||||||  ||
Sbjct  8123  TACAGAAGCGAGAAGCGAGCTGGTTGGTTAGTTCGAAT-AAGGCTTGGGGTATTTCTCGG  8065

Query  122   TCATTTGGGGAACC-----TGGGACTTTTT  146
             |||||||||||| |     |||||||||||
Sbjct  8064  TCATTTGGGGAAACTGAGGTGGGACTTTTT  8035


 Score = 60.8 bits (66),  Expect = 1e-08
 Identities = 39/43 (91%), Gaps = 0/43 (0%)
 Strand=Plus/Minus

Query  173   TCTGGGTACCACCTGTTCTTGGCCCTGAGCCGGGGCCCAGGTG  215
             |||| |  ||| |||||||||||||||||||||||||||||||
Sbjct  7846  TCTGAGAGCCATCTGTTCTTGGCCCTGAGCCGGGGCCCAGGTG  7804


 Score = 48.2 bits (52),  Expect = 9e-05
 Identities = 29/31 (94%), Gaps = 0/31 (0%)
 Strand=Plus/Minus

Query  220   CCATCGGTTCTTGGCCCTAAGCCGGGGCCCA  250
             ||||| |||||||||||| ||||||||||||
Sbjct  7838  CCATCTGTTCTTGGCCCTGAGCCGGGGCCCA  7808


>NC_038858.1 FBR murine osteosarcoma, complete proviral sequence 
integrated in Rattus norvegicus genome
Length=3811

 Score = 190 bits (210),  Expect = 1e-47
 Identities = 176/221 (80%), Gaps = 18/221 (8%)
 Strand=Plus/Minus

Query  1    CGCCGAGTGTGGAGTTCTTACCCTTTTTATAGGGCTGGGGCTGGGGAGCAAAAAGCGTGG  60
            |||||||||||| ||||||||||||||||||| ||||||       ||||| ||||| ||
Sbjct  444  CGCCGAGTGTGGGGTTCTTACCCTTTTTATAGAGCTGGGC------AGCAATAAGCGCGG  391

Query  61   GTACAGAAGCGAGAAGCGAGCTGAGTGGTTAGTTCAAATCTAGGCTTGGGG-TATTTCCT  119
            |||||||||||||||||||||||| ||||||||| ||||  |||||||||| |  | || 
Sbjct  390  GTACAGAAGCGAGAAGCGAGCTGATTGGTTAGTTTAAAT-GAGGCTTGGGGTTGATCCCC  332

Query  120  GGTCATTTGGGGAACC-TGGGACTTTTTC---------AGAAACTGTTGCTGGTTCCGCT  169
            |||||| ||||||||| || |||  ||||          |||||||||| || ||  |||
Sbjct  331  GGTCATCTGGGGAACCTTGAGACAGTTTCTGGGTCTCTTGAAACTGTTGTTGTTTTAGCT  272

Query  170  TCATCTGGGTACCACCTGTTCTTGGCCCTGAGCCGGGGCCC  210
               |||||| |||| ||||||||||||||| ||||||||||
Sbjct  271  ATTTCTGGGAACCATCTGTTCTTGGCCCTGGGCCGGGGCCC  231


 Score = 187 bits (206),  Expect = 1e-46
 Identities = 176/221 (80%), Gaps = 19/221 (9%)
 Strand=Plus/Minus

Query  1     CGCCGAGTGTGGAGTTCTTACCCTTTTTATAGGGCTGGGGCTGGGGAGCAAAAAGCGTGG  60
             |||||||||||| ||||||||||||||||||| ||||||       ||||| ||||| ||
Sbjct  3660  CGCCGAGTGTGGGGTTCTTACCCTTTTTATAGAGCTGGGC------AGCAATAAGCGCGG  3607

Query  61    GTACAGAAGCGAGAAGCGAGCTGAGTGGTTAGTTCAAATCTAGGCTTGGGG-TATTTCCT  119
             |||||||||||||||||||||||| ||||||||| ||||  |||||||||| |  | || 
Sbjct  3606  GTACAGAAGCGAGAAGCGAGCTGATTGGTTAGTTTAAAT-GAGGCTTGGGGTTGATCCCC  3548

Query  120   GGTCATTTGGGGAACC-TGGGACTTTTTC---------AGAAACTGTTGCTGGTTCCGCT  169
             |||||| ||||||||| || |||  ||||          |||||||||| || ||  |||
Sbjct  3547  GGTCATCTGGGGAACCTTGAGACAGTTTCTGGGTCTCTTGAAACTGTTGTTGTTTTAGCT  3488

Query  170   TCATCTGGGTACCACCTGTTCTTGGCCCTGAGCCGGGGCCC  210
                |||||| |||| ||||||||||||||| ||||||||||
Sbjct  3487  ATTTCTGGGAACCATCTGTTCTTGGCCCTG-GCCGGGGCCC  3448


 Score = 43.7 bits (47),  Expect = 0.004
 Identities = 31/36 (86%), Gaps = 0/36 (0%)
 Strand=Plus/Minus

Query  214  TGGGTCCCATCGGTTCTTGGCCCTAAGCCGGGGCCC  249
            ||||  ||||| ||||||||||||  ||||||||||
Sbjct  266  TGGGAACCATCTGTTCTTGGCCCTGGGCCGGGGCCC  231


 Score = 40.1 bits (43),  Expect = 0.045
 Identities = 31/36 (86%), Gaps = 1/36 (3%)
 Strand=Plus/Minus

Query  214   TGGGTCCCATCGGTTCTTGGCCCTAAGCCGGGGCCC  249
             ||||  ||||| ||||||||||||  ||||||||||
Sbjct  3482  TGGGAACCATCTGTTCTTGGCCCT-GGCCGGGGCCC  3448


 Score = 34.6 bits (37),  Expect = 1.9
 Identities = 23/26 (88%), Gaps = 0/26 (0%)
 Strand=Plus/Minus

Query  173  TCTGGGTACCACCTGTTCTTGGCCCT  198
            |||||| ||||  |||||||||||||
Sbjct  171  TCTGGGAACCATTTGTTCTTGGCCCT  146


 Score = 34.6 bits (37),  Expect = 1.9
 Identities = 23/26 (88%), Gaps = 0/26 (0%)
 Strand=Plus/Minus

Query  173   TCTGGGTACCACCTGTTCTTGGCCCT  198
             |||||| ||||  |||||||||||||
Sbjct  3388  TCTGGGAACCATTTGTTCTTGGCCCT  3363


>K02712.2 FBR murine osteosarcoma, complete proviral sequence 
integrated in Rattus norvegicus genome
Length=3811

 Score = 190 bits (210),  Expect = 1e-47
 Identities = 176/221 (80%), Gaps = 18/221 (8%)
 Strand=Plus/Minus

Query  1    CGCCGAGTGTGGAGTTCTTACCCTTTTTATAGGGCTGGGGCTGGGGAGCAAAAAGCGTGG  60
            |||||||||||| ||||||||||||||||||| ||||||       ||||| ||||| ||
Sbjct  444  CGCCGAGTGTGGGGTTCTTACCCTTTTTATAGAGCTGGGC------AGCAATAAGCGCGG  391

Query  61   GTACAGAAGCGAGAAGCGAGCTGAGTGGTTAGTTCAAATCTAGGCTTGGGG-TATTTCCT  119
            |||||||||||||||||||||||| ||||||||| ||||  |||||||||| |  | || 
Sbjct  390  GTACAGAAGCGAGAAGCGAGCTGATTGGTTAGTTTAAAT-GAGGCTTGGGGTTGATCCCC  332

Query  120  GGTCATTTGGGGAACC-TGGGACTTTTTC---------AGAAACTGTTGCTGGTTCCGCT  169
            |||||| ||||||||| || |||  ||||          |||||||||| || ||  |||
Sbjct  331  GGTCATCTGGGGAACCTTGAGACAGTTTCTGGGTCTCTTGAAACTGTTGTTGTTTTAGCT  272

Query  170  TCATCTGGGTACCACCTGTTCTTGGCCCTGAGCCGGGGCCC  210
               |||||| |||| ||||||||||||||| ||||||||||
Sbjct  271  ATTTCTGGGAACCATCTGTTCTTGGCCCTGGGCCGGGGCCC  231


 Score = 187 bits (206),  Expect = 1e-46
 Identities = 176/221 (80%), Gaps = 19/221 (9%)
 Strand=Plus/Minus

Query  1     CGCCGAGTGTGGAGTTCTTACCCTTTTTATAGGGCTGGGGCTGGGGAGCAAAAAGCGTGG  60
             |||||||||||| ||||||||||||||||||| ||||||       ||||| ||||| ||
Sbjct  3660  CGCCGAGTGTGGGGTTCTTACCCTTTTTATAGAGCTGGGC------AGCAATAAGCGCGG  3607

Query  61    GTACAGAAGCGAGAAGCGAGCTGAGTGGTTAGTTCAAATCTAGGCTTGGGG-TATTTCCT  119
             |||||||||||||||||||||||| ||||||||| ||||  |||||||||| |  | || 
Sbjct  3606  GTACAGAAGCGAGAAGCGAGCTGATTGGTTAGTTTAAAT-GAGGCTTGGGGTTGATCCCC  3548

Query  120   GGTCATTTGGGGAACC-TGGGACTTTTTC---------AGAAACTGTTGCTGGTTCCGCT  169
             |||||| ||||||||| || |||  ||||          |||||||||| || ||  |||
Sbjct  3547  GGTCATCTGGGGAACCTTGAGACAGTTTCTGGGTCTCTTGAAACTGTTGTTGTTTTAGCT  3488

Query  170   TCATCTGGGTACCACCTGTTCTTGGCCCTGAGCCGGGGCCC  210
                |||||| |||| ||||||||||||||| ||||||||||
Sbjct  3487  ATTTCTGGGAACCATCTGTTCTTGGCCCTG-GCCGGGGCCC  3448


 Score = 43.7 bits (47),  Expect = 0.004
 Identities = 31/36 (86%), Gaps = 0/36 (0%)
 Strand=Plus/Minus

Query  214  TGGGTCCCATCGGTTCTTGGCCCTAAGCCGGGGCCC  249
            ||||  ||||| ||||||||||||  ||||||||||
Sbjct  266  TGGGAACCATCTGTTCTTGGCCCTGGGCCGGGGCCC  231


 Score = 40.1 bits (43),  Expect = 0.045
 Identities = 31/36 (86%), Gaps = 1/36 (3%)
 Strand=Plus/Minus

Query  214   TGGGTCCCATCGGTTCTTGGCCCTAAGCCGGGGCCC  249
             ||||  ||||| ||||||||||||  ||||||||||
Sbjct  3482  TGGGAACCATCTGTTCTTGGCCCT-GGCCGGGGCCC  3448


 Score = 34.6 bits (37),  Expect = 1.9
 Identities = 23/26 (88%), Gaps = 0/26 (0%)
 Strand=Plus/Minus

Query  173  TCTGGGTACCACCTGTTCTTGGCCCT  198
            |||||| ||||  |||||||||||||
Sbjct  171  TCTGGGAACCATTTGTTCTTGGCCCT  146


 Score = 34.6 bits (37),  Expect = 1.9
 Identities = 23/26 (88%), Gaps = 0/26 (0%)
 Strand=Plus/Minus

Query  173   TCTGGGTACCACCTGTTCTTGGCCCT  198
             |||||| ||||  |||||||||||||
Sbjct  3388  TCTGGGAACCATTTGTTCTTGGCCCT  3363


>NC_043426.1 Kirsten murine sarcoma virus (KiMSV) p15 env coding 
region and long terminal repeat (LTR)
Length=1329

 Score = 183 bits (202),  Expect = 2e-45
 Identities = 174/219 (79%), Gaps = 19/219 (9%)
 Strand=Plus/Minus

Query  3     CCGAGTGTGGAGTTCTTACCCTTTTTATAGGGCTGGGGCTGGGGAGCAAAAAGCGTGGGT  62
             |||||||||| ||| ||||||||||||||| ||||||       ||||| ||||| ||||
Sbjct  1019  CCGAGTGTGGGGTTTTTACCCTTTTTATAGAGCTGGGC------AGCAATAAGCGCGGGT  966

Query  63    ACAGAAGCGAGAAGCGAGCTGAGTGGTTAGTTCAAATCTAGGCTTGGGG-TATTTCCTGG  121
             |||||||||||||||||||||| ||||||||| ||||  |||||||||| |  | || ||
Sbjct  965   ACAGAAGCGAGAAGCGAGCTGATTGGTTAGTTTAAAT-GAGGCTTGGGGTTGATCCCCGG  907

Query  122   TCATTTGGGGAACC-TGGGACTTTTTC---------AGAAACTGTTGCTGGTTCCGCTTC  171
             |||| ||||||||| || |||  ||||          |||||||||| || ||  |||  
Sbjct  906   TCATCTGGGGAACCTTGAGACAGTTTCTGGGTCTCTTGAAACTGTTGTTGTTTTAGCTAT  847

Query  172   ATCTGGGTACCACCTGTTCTTGGCCCTGAGCCGGGGCCC  210
             ||||||| |||| ||||||||||||||| ||||||||||
Sbjct  846   ATCTGGGGACCATCTGTTCTTGGCCCTG-GCCGGGGCCC  809


 Score = 40.1 bits (43),  Expect = 0.045
 Identities = 31/36 (86%), Gaps = 1/36 (3%)
 Strand=Plus/Minus

Query  214  TGGGTCCCATCGGTTCTTGGCCCTAAGCCGGGGCCC  249
            ||||  ||||| ||||||||||||  ||||||||||
Sbjct  843  TGGGGACCATCTGTTCTTGGCCCT-GGCCGGGGCCC  809


>X00984.1 Kirsten murine sarcoma virus (KiMSV) p15 env coding 
region and long terminal repeat (LTR)
Length=1329

 Score = 183 bits (202),  Expect = 2e-45
 Identities = 174/219 (79%), Gaps = 19/219 (9%)
 Strand=Plus/Minus

Query  3     CCGAGTGTGGAGTTCTTACCCTTTTTATAGGGCTGGGGCTGGGGAGCAAAAAGCGTGGGT  62
             |||||||||| ||| ||||||||||||||| ||||||       ||||| ||||| ||||
Sbjct  1019  CCGAGTGTGGGGTTTTTACCCTTTTTATAGAGCTGGGC------AGCAATAAGCGCGGGT  966

Query  63    ACAGAAGCGAGAAGCGAGCTGAGTGGTTAGTTCAAATCTAGGCTTGGGG-TATTTCCTGG  121
             |||||||||||||||||||||| ||||||||| ||||  |||||||||| |  | || ||
Sbjct  965   ACAGAAGCGAGAAGCGAGCTGATTGGTTAGTTTAAAT-GAGGCTTGGGGTTGATCCCCGG  907

Query  122   TCATTTGGGGAACC-TGGGACTTTTTC---------AGAAACTGTTGCTGGTTCCGCTTC  171
             |||| ||||||||| || |||  ||||          |||||||||| || ||  |||  
Sbjct  906   TCATCTGGGGAACCTTGAGACAGTTTCTGGGTCTCTTGAAACTGTTGTTGTTTTAGCTAT  847

Query  172   ATCTGGGTACCACCTGTTCTTGGCCCTGAGCCGGGGCCC  210
             ||||||| |||| ||||||||||||||| ||||||||||
Sbjct  846   ATCTGGGGACCATCTGTTCTTGGCCCTG-GCCGGGGCCC  809


 Score = 40.1 bits (43),  Expect = 0.045
 Identities = 31/36 (86%), Gaps = 1/36 (3%)
 Strand=Plus/Minus

Query  214  TGGGTCCCATCGGTTCTTGGCCCTAAGCCGGGGCCC  249
            ||||  ||||| ||||||||||||  ||||||||||
Sbjct  843  TGGGGACCATCTGTTCTTGGCCCT-GGCCGGGGCCC  809


>NC_001362.1 Friend murine leukemia virus FB29 complete genome
Length=8323

 Score = 131 bits (144),  Expect = 9e-30
 Identities = 187/260 (72%), Gaps = 19/260 (7%)
 Strand=Plus/Minus

Query  1     CGCCGAGTGTGGAGTTCTTACCCTTTTTATAGGGCTGGGGCTGGGGAGCAAAAAGCGTGG  60
             ||||||||| || ||| | | |  |||||||| ||| |||      |||| || ||| | 
Sbjct  8256  CGCCGAGTGAGGGGTTGTGAGCTCTTTTATAGAGCTCGGGA-----AGCAGAA-GCGCGC  8203

Query  61    GTACAGAAGCGAGAAGCGAGCTGAGTGGTTAGTTCAAATCTAGGCTTGGGGTATTTCCTG  120
             | |||||||||||||||  ||||| |||||| |||||||  ||||   ||||  || | |
Sbjct  8202  GAACAGAAGCGAGAAGCAGGCTGATTGGTTAATTCAAATA-AGGCACAGGGTCATTTCAG  8144

Query  121   GTCATTTGGGGAACCTGGGA----CT------TTTTCAGAAACTGTTGCTGGTTCCGCTT  170
             ||| || ||||| ||||| |    ||      | || |||||||| ||  ||||  ||  
Sbjct  8143  GTCCTTGGGGGAGCCTGGAAACATCTGATGGGTCTTAAGAAACTGCTGAGGGTTGGGCCA  8084

Query  171   CATCTGGGTACCACCTGTTCTTGGCCCTGAGCCGGGGCCCA--GGTGGGTCCCATCGGTT  228
              ||||||| |||| ||||||||||||| | ||||||||| |   | ||   ||||| |||
Sbjct  8083  TATCTGGGGACCATCTGTTCTTGGCCCCGGGCCGGGGCCGAACCGCGGTGACCATCTGTT  8024

Query  229   CTTGGCCCTAAGCCGGGGCC  248
             ||||||||   |||||||||
Sbjct  8023  CTTGGCCCCGGGCCGGGGCC  8004


>Z11128.1 Friend murine leukemia virus FB29 complete genome
Length=8323

 Score = 131 bits (144),  Expect = 9e-30
 Identities = 187/260 (72%), Gaps = 19/260 (7%)
 Strand=Plus/Minus

Query  1     CGCCGAGTGTGGAGTTCTTACCCTTTTTATAGGGCTGGGGCTGGGGAGCAAAAAGCGTGG  60
             ||||||||| || ||| | | |  |||||||| ||| |||      |||| || ||| | 
Sbjct  8256  CGCCGAGTGAGGGGTTGTGAGCTCTTTTATAGAGCTCGGGA-----AGCAGAA-GCGCGC  8203

Query  61    GTACAGAAGCGAGAAGCGAGCTGAGTGGTTAGTTCAAATCTAGGCTTGGGGTATTTCCTG  120
             | |||||||||||||||  ||||| |||||| |||||||  ||||   ||||  || | |
Sbjct  8202  GAACAGAAGCGAGAAGCAGGCTGATTGGTTAATTCAAATA-AGGCACAGGGTCATTTCAG  8144

Query  121   GTCATTTGGGGAACCTGGGA----CT------TTTTCAGAAACTGTTGCTGGTTCCGCTT  170
             ||| || ||||| ||||| |    ||      | || |||||||| ||  ||||  ||  
Sbjct  8143  GTCCTTGGGGGAGCCTGGAAACATCTGATGGGTCTTAAGAAACTGCTGAGGGTTGGGCCA  8084

Query  171   CATCTGGGTACCACCTGTTCTTGGCCCTGAGCCGGGGCCCA--GGTGGGTCCCATCGGTT  228
              ||||||| |||| ||||||||||||| | ||||||||| |   | ||   ||||| |||
Sbjct  8083  TATCTGGGGACCATCTGTTCTTGGCCCCGGGCCGGGGCCGAACCGCGGTGACCATCTGTT  8024

Query  229   CTTGGCCCTAAGCCGGGGCC  248
             ||||||||   |||||||||
Sbjct  8023  CTTGGCCCCGGGCCGGGGCC  8004


>NC_001500.1 Spleen focus-forming virus, complete genome
Length=6296

 Score = 123 bits (135),  Expect = 5e-27
 Identities = 160/219 (73%), Gaps = 17/219 (8%)
 Strand=Plus/Minus

Query  1    CGCCGAGTGTGGAGTTCTTACCCTTTTTATAGGGCTGGGGCTGGGGAGCAAAAAGCGTGG  60
            ||||||||| || ||| | | |  |||||||| ||| |||      ||||||| ||| | 
Sbjct  372  CGCCGAGTGAGGGGTTGTGAGCTCTTTTATAGAGCTCGGGA-----AGCAAAA-GCGCGC  319

Query  61   GTACAGAAGCGAGAAGCGAGCTGAGTGGTTAGTTCAAATCTAGGCTTGGGGTATTTCCTG  120
            | |||||||||||||||| ||||| |||||| |||||||  ||||   ||||  || | |
Sbjct  318  GAACAGAAGCGAGAAGCGGGCTGATTGGTTAATTCAAAT-AAGGCACAGGGTCATTTCAG  260

Query  121  GTCATTTGGGGAACCTGGGA----CT------TTTTCAGAAACTGTTGCTGGTTCCGCTT  170
            ||| || ||||| ||||| |    ||      | || |||||||| ||  ||||  ||  
Sbjct  259  GTCCTTGGGGGAGCCTGGAAACATCTGATGGGTCTTAAGAAACTGCTGAGGGTTGGGCCA  200

Query  171  CATCTGGGTACCACCTGTTCTTGGCCCTGAGCCGGGGCC  209
             ||||||| |||| ||||||||||||| | |||||||||
Sbjct  199  TATCTGGGGACCATCTGTTCTTGGCCCCGGGCCGGGGCC  161


 Score = 123 bits (135),  Expect = 5e-27
 Identities = 160/219 (73%), Gaps = 17/219 (8%)
 Strand=Plus/Minus

Query  1     CGCCGAGTGTGGAGTTCTTACCCTTTTTATAGGGCTGGGGCTGGGGAGCAAAAAGCGTGG  60
             ||||||||| || ||| | | |  |||||||| ||| |||      ||||||| ||| | 
Sbjct  6154  CGCCGAGTGAGGGGTTGTGAGCTCTTTTATAGAGCTCGGGA-----AGCAAAA-GCGCGC  6101

Query  61    GTACAGAAGCGAGAAGCGAGCTGAGTGGTTAGTTCAAATCTAGGCTTGGGGTATTTCCTG  120
             | |||||||||||||||| ||||| |||||| |||||||  ||||   ||||  || | |
Sbjct  6100  GAACAGAAGCGAGAAGCGGGCTGATTGGTTAATTCAAAT-AAGGCACAGGGTCATTTCAG  6042

Query  121   GTCATTTGGGGAACCTGGGA----CT------TTTTCAGAAACTGTTGCTGGTTCCGCTT  170
             ||| || ||||| ||||| |    ||      | || |||||||| ||  ||||  ||  
Sbjct  6041  GTCCTTGGGGGAGCCTGGAAACATCTGATGGGTCTTAAGAAACTGCTGAGGGTTGGGCCA  5982

Query  171   CATCTGGGTACCACCTGTTCTTGGCCCTGAGCCGGGGCC  209
              ||||||| |||| ||||||||||||| | |||||||||
Sbjct  5981  TATCTGGGGACCATCTGTTCTTGGCCCCGGGCCGGGGCC  5943


 Score = 37.4 bits (40),  Expect = 0.16
 Identities = 29/35 (83%), Gaps = 0/35 (0%)
 Strand=Plus/Minus

Query  214  TGGGTCCCATCGGTTCTTGGCCCTAAGCCGGGGCC  248
            ||||  ||||| |||||||||||   |||||||||
Sbjct  195  TGGGGACCATCTGTTCTTGGCCCCGGGCCGGGGCC  161


 Score = 37.4 bits (40),  Expect = 0.16
 Identities = 29/35 (83%), Gaps = 0/35 (0%)
 Strand=Plus/Minus

Query  214   TGGGTCCCATCGGTTCTTGGCCCTAAGCCGGGGCC  248
             ||||  ||||| |||||||||||   |||||||||
Sbjct  5977  TGGGGACCATCTGTTCTTGGCCCCGGGCCGGGGCC  5943


>K00021.1 Friend spleen focus-forming virus (proviral), complete 
genome
Length=6296

 Score = 123 bits (135),  Expect = 5e-27
 Identities = 160/219 (73%), Gaps = 17/219 (8%)
 Strand=Plus/Minus

Query  1    CGCCGAGTGTGGAGTTCTTACCCTTTTTATAGGGCTGGGGCTGGGGAGCAAAAAGCGTGG  60
            ||||||||| || ||| | | |  |||||||| ||| |||      ||||||| ||| | 
Sbjct  372  CGCCGAGTGAGGGGTTGTGAGCTCTTTTATAGAGCTCGGGA-----AGCAAAA-GCGCGC  319

Query  61   GTACAGAAGCGAGAAGCGAGCTGAGTGGTTAGTTCAAATCTAGGCTTGGGGTATTTCCTG  120
            | |||||||||||||||| ||||| |||||| |||||||  ||||   ||||  || | |
Sbjct  318  GAACAGAAGCGAGAAGCGGGCTGATTGGTTAATTCAAAT-AAGGCACAGGGTCATTTCAG  260

Query  121  GTCATTTGGGGAACCTGGGA----CT------TTTTCAGAAACTGTTGCTGGTTCCGCTT  170
            ||| || ||||| ||||| |    ||      | || |||||||| ||  ||||  ||  
Sbjct  259  GTCCTTGGGGGAGCCTGGAAACATCTGATGGGTCTTAAGAAACTGCTGAGGGTTGGGCCA  200

Query  171  CATCTGGGTACCACCTGTTCTTGGCCCTGAGCCGGGGCC  209
             ||||||| |||| ||||||||||||| | |||||||||
Sbjct  199  TATCTGGGGACCATCTGTTCTTGGCCCCGGGCCGGGGCC  161


 Score = 123 bits (135),  Expect = 5e-27
 Identities = 160/219 (73%), Gaps = 17/219 (8%)
 Strand=Plus/Minus

Query  1     CGCCGAGTGTGGAGTTCTTACCCTTTTTATAGGGCTGGGGCTGGGGAGCAAAAAGCGTGG  60
             ||||||||| || ||| | | |  |||||||| ||| |||      ||||||| ||| | 
Sbjct  6154  CGCCGAGTGAGGGGTTGTGAGCTCTTTTATAGAGCTCGGGA-----AGCAAAA-GCGCGC  6101

Query  61    GTACAGAAGCGAGAAGCGAGCTGAGTGGTTAGTTCAAATCTAGGCTTGGGGTATTTCCTG  120
             | |||||||||||||||| ||||| |||||| |||||||  ||||   ||||  || | |
Sbjct  6100  GAACAGAAGCGAGAAGCGGGCTGATTGGTTAATTCAAAT-AAGGCACAGGGTCATTTCAG  6042

Query  121   GTCATTTGGGGAACCTGGGA----CT------TTTTCAGAAACTGTTGCTGGTTCCGCTT  170
             ||| || ||||| ||||| |    ||      | || |||||||| ||  ||||  ||  
Sbjct  6041  GTCCTTGGGGGAGCCTGGAAACATCTGATGGGTCTTAAGAAACTGCTGAGGGTTGGGCCA  5982

Query  171   CATCTGGGTACCACCTGTTCTTGGCCCTGAGCCGGGGCC  209
              ||||||| |||| ||||||||||||| | |||||||||
Sbjct  5981  TATCTGGGGACCATCTGTTCTTGGCCCCGGGCCGGGGCC  5943


 Score = 37.4 bits (40),  Expect = 0.16
 Identities = 29/35 (83%), Gaps = 0/35 (0%)
 Strand=Plus/Minus

Query  214  TGGGTCCCATCGGTTCTTGGCCCTAAGCCGGGGCC  248
            ||||  ||||| |||||||||||   |||||||||
Sbjct  195  TGGGGACCATCTGTTCTTGGCCCCGGGCCGGGGCC  161


 Score = 37.4 bits (40),  Expect = 0.16
 Identities = 29/35 (83%), Gaps = 0/35 (0%)
 Strand=Plus/Minus

Query  214   TGGGTCCCATCGGTTCTTGGCCCTAAGCCGGGGCC  248
             ||||  ||||| |||||||||||   |||||||||
Sbjct  5977  TGGGGACCATCTGTTCTTGGCCCCGGGCCGGGGCC  5943


>NC_001499.1 Abelson murine leukemia virus, complete genome
Length=5894

 Score = 116 bits (128),  Expect = 2e-25
 Identities = 159/218 (73%), Gaps = 17/218 (8%)
 Strand=Plus/Minus

Query  1     CGCCGAGTGTGGAGTTCTTACCCTTTTTATAGGGCTGGGGCTGGGGAGCAAAAAGCGTGG  60
             ||||||||| || ||| |   |  |||||| | ||| |||     ||||| || ||| | 
Sbjct  5070  CGCCGAGTGAGGGGTTGTGGGCTCTTTTATTGAGCTCGGG-----GAGCAGAA-GCGCGC  5017

Query  61    GTACAGAAGCGAGAAGCGAGCTGAGTGGTTAGTTCAAATCTAGGCTTGGGGTATTTCCTG  120
             | ||||||||||||||||| |||| ||||||||||||||  ||||   ||||  || | |
Sbjct  5016  GAACAGAAGCGAGAAGCGAACTGATTGGTTAGTTCAAAT-AAGGCACAGGGTCATTTCAG  4958

Query  121   GTCATTTGGGGAACCTGGGA----CT-----TTTTC-AGAAACTGTTGCTGGTTCCGCTT  170
             ||| || ||| | ||||| |    ||     || || |||||||| ||  || |   |  
Sbjct  4957  GTCCTTGGGGCACCCTGGAAACATCTGATGGTTCTCTAGAAACTGCTGAGGGCTGGACCG  4898

Query  171   CATCTGGGTACCACCTGTTCTTGGCCCTGAGCCGGGGC  208
             |||||||| |||| ||||||||||||||||||||||||
Sbjct  4897  CATCTGGGGACCATCTGTTCTTGGCCCTGAGCCGGGGC  4860


 Score = 114 bits (126),  Expect = 7e-25
 Identities = 158/217 (73%), Gaps = 17/217 (8%)
 Strand=Plus/Minus

Query  2     GCCGAGTGTGGAGTTCTTACCCTTTTTATAGGGCTGGGGCTGGGGAGCAAAAAGCGTGGG  61
             |||||||| || ||| |   |  |||||| | ||| |||     ||||| || ||| | |
Sbjct  5894  GCCGAGTGAGGGGTTGTGGGCTCTTTTATTGAGCTCGGG-----GAGCAGAA-GCGCGCG  5841

Query  62    TACAGAAGCGAGAAGCGAGCTGAGTGGTTAGTTCAAATCTAGGCTTGGGGTATTTCCTGG  121
              ||||||||||||||||| |||| ||||||||||||||  ||||   ||||  || | ||
Sbjct  5840  AACAGAAGCGAGAAGCGAACTGATTGGTTAGTTCAAAT-AAGGCACAGGGTCATTTCAGG  5782

Query  122   TCATTTGGGGAACCTGGGA----CT-----TTTTC-AGAAACTGTTGCTGGTTCCGCTTC  171
             || || ||| | ||||| |    ||     || || |||||||| ||  || |   |  |
Sbjct  5781  TCCTTGGGGCACCCTGGAAACATCTGATGGTTCTCTAGAAACTGCTGAGGGCTGGACCGC  5722

Query  172   ATCTGGGTACCACCTGTTCTTGGCCCTGAGCCGGGGC  208
             ||||||| |||| ||||||||||||||||||||||||
Sbjct  5721  ATCTGGGGACCATCTGTTCTTGGCCCTGAGCCGGGGC  5685


 Score = 48.2 bits (52),  Expect = 9e-05
 Identities = 29/31 (94%), Gaps = 0/31 (0%)
 Strand=Plus/Minus

Query  178   GTACCACCTGTTCTTGGCCCTGAGCCGGGGC  208
             || ||| ||||||||||||||||||||||||
Sbjct  4815  GTTCCAACTGTTCTTGGCCCTGAGCCGGGGC  4785


 Score = 48.2 bits (52),  Expect = 9e-05
 Identities = 29/31 (94%), Gaps = 0/31 (0%)
 Strand=Plus/Minus

Query  178   GTACCACCTGTTCTTGGCCCTGAGCCGGGGC  208
             || ||| ||||||||||||||||||||||||
Sbjct  5640  GTTCCAACTGTTCTTGGCCCTGAGCCGGGGC  5610


 Score = 44.6 bits (48),  Expect = 0.001
 Identities = 30/34 (88%), Gaps = 0/34 (0%)
 Strand=Plus/Minus

Query  214   TGGGTCCCATCGGTTCTTGGCCCTAAGCCGGGGC  247
             ||||  ||||| |||||||||||| |||||||||
Sbjct  4893  TGGGGACCATCTGTTCTTGGCCCTGAGCCGGGGC  4860


 Score = 44.6 bits (48),  Expect = 0.001
 Identities = 30/34 (88%), Gaps = 0/34 (0%)
 Strand=Plus/Minus

Query  214   TGGGTCCCATCGGTTCTTGGCCCTAAGCCGGGGC  247
             ||||  ||||| |||||||||||| |||||||||
Sbjct  5718  TGGGGACCATCTGTTCTTGGCCCTGAGCCGGGGC  5685


 Score = 39.2 bits (42),  Expect = 0.045
 Identities = 27/31 (87%), Gaps = 0/31 (0%)
 Strand=Plus/Minus

Query  217   GTCCCATCGGTTCTTGGCCCTAAGCCGGGGC  247
             || ||| | |||||||||||| |||||||||
Sbjct  4815  GTTCCAACTGTTCTTGGCCCTGAGCCGGGGC  4785


 Score = 39.2 bits (42),  Expect = 0.045
 Identities = 27/31 (87%), Gaps = 0/31 (0%)
 Strand=Plus/Minus

Query  217   GTCCCATCGGTTCTTGGCCCTAAGCCGGGGC  247
             || ||| | |||||||||||| |||||||||
Sbjct  5640  GTTCCAACTGTTCTTGGCCCTGAGCCGGGGC  5610


>AF033812.1 Abelson murine leukemia virus, complete genome
Length=5894

 Score = 116 bits (128),  Expect = 2e-25
 Identities = 159/218 (73%), Gaps = 17/218 (8%)
 Strand=Plus/Minus

Query  1     CGCCGAGTGTGGAGTTCTTACCCTTTTTATAGGGCTGGGGCTGGGGAGCAAAAAGCGTGG  60
             ||||||||| || ||| |   |  |||||| | ||| |||     ||||| || ||| | 
Sbjct  5070  CGCCGAGTGAGGGGTTGTGGGCTCTTTTATTGAGCTCGGG-----GAGCAGAA-GCGCGC  5017

Query  61    GTACAGAAGCGAGAAGCGAGCTGAGTGGTTAGTTCAAATCTAGGCTTGGGGTATTTCCTG  120
             | ||||||||||||||||| |||| ||||||||||||||  ||||   ||||  || | |
Sbjct  5016  GAACAGAAGCGAGAAGCGAACTGATTGGTTAGTTCAAAT-AAGGCACAGGGTCATTTCAG  4958

Query  121   GTCATTTGGGGAACCTGGGA----CT-----TTTTC-AGAAACTGTTGCTGGTTCCGCTT  170
             ||| || ||| | ||||| |    ||     || || |||||||| ||  || |   |  
Sbjct  4957  GTCCTTGGGGCACCCTGGAAACATCTGATGGTTCTCTAGAAACTGCTGAGGGCTGGACCG  4898

Query  171   CATCTGGGTACCACCTGTTCTTGGCCCTGAGCCGGGGC  208
             |||||||| |||| ||||||||||||||||||||||||
Sbjct  4897  CATCTGGGGACCATCTGTTCTTGGCCCTGAGCCGGGGC  4860


 Score = 114 bits (126),  Expect = 7e-25
 Identities = 158/217 (73%), Gaps = 17/217 (8%)
 Strand=Plus/Minus

Query  2     GCCGAGTGTGGAGTTCTTACCCTTTTTATAGGGCTGGGGCTGGGGAGCAAAAAGCGTGGG  61
             |||||||| || ||| |   |  |||||| | ||| |||     ||||| || ||| | |
Sbjct  5894  GCCGAGTGAGGGGTTGTGGGCTCTTTTATTGAGCTCGGG-----GAGCAGAA-GCGCGCG  5841

Query  62    TACAGAAGCGAGAAGCGAGCTGAGTGGTTAGTTCAAATCTAGGCTTGGGGTATTTCCTGG  121
              ||||||||||||||||| |||| ||||||||||||||  ||||   ||||  || | ||
Sbjct  5840  AACAGAAGCGAGAAGCGAACTGATTGGTTAGTTCAAAT-AAGGCACAGGGTCATTTCAGG  5782

Query  122   TCATTTGGGGAACCTGGGA----CT-----TTTTC-AGAAACTGTTGCTGGTTCCGCTTC  171
             || || ||| | ||||| |    ||     || || |||||||| ||  || |   |  |
Sbjct  5781  TCCTTGGGGCACCCTGGAAACATCTGATGGTTCTCTAGAAACTGCTGAGGGCTGGACCGC  5722

Query  172   ATCTGGGTACCACCTGTTCTTGGCCCTGAGCCGGGGC  208
             ||||||| |||| ||||||||||||||||||||||||
Sbjct  5721  ATCTGGGGACCATCTGTTCTTGGCCCTGAGCCGGGGC  5685


 Score = 48.2 bits (52),  Expect = 9e-05
 Identities = 29/31 (94%), Gaps = 0/31 (0%)
 Strand=Plus/Minus

Query  178   GTACCACCTGTTCTTGGCCCTGAGCCGGGGC  208
             || ||| ||||||||||||||||||||||||
Sbjct  4815  GTTCCAACTGTTCTTGGCCCTGAGCCGGGGC  4785


 Score = 48.2 bits (52),  Expect = 9e-05
 Identities = 29/31 (94%), Gaps = 0/31 (0%)
 Strand=Plus/Minus

Query  178   GTACCACCTGTTCTTGGCCCTGAGCCGGGGC  208
             || ||| ||||||||||||||||||||||||
Sbjct  5640  GTTCCAACTGTTCTTGGCCCTGAGCCGGGGC  5610


 Score = 44.6 bits (48),  Expect = 0.001
 Identities = 30/34 (88%), Gaps = 0/34 (0%)
 Strand=Plus/Minus

Query  214   TGGGTCCCATCGGTTCTTGGCCCTAAGCCGGGGC  247
             ||||  ||||| |||||||||||| |||||||||
Sbjct  4893  TGGGGACCATCTGTTCTTGGCCCTGAGCCGGGGC  4860


 Score = 44.6 bits (48),  Expect = 0.001
 Identities = 30/34 (88%), Gaps = 0/34 (0%)
 Strand=Plus/Minus

Query  214   TGGGTCCCATCGGTTCTTGGCCCTAAGCCGGGGC  247
             ||||  ||||| |||||||||||| |||||||||
Sbjct  5718  TGGGGACCATCTGTTCTTGGCCCTGAGCCGGGGC  5685


 Score = 39.2 bits (42),  Expect = 0.045
 Identities = 27/31 (87%), Gaps = 0/31 (0%)
 Strand=Plus/Minus

Query  217   GTCCCATCGGTTCTTGGCCCTAAGCCGGGGC  247
             || ||| | |||||||||||| |||||||||
Sbjct  4815  GTTCCAACTGTTCTTGGCCCTGAGCCGGGGC  4785


 Score = 39.2 bits (42),  Expect = 0.045
 Identities = 27/31 (87%), Gaps = 0/31 (0%)
 Strand=Plus/Minus

Query  217   GTCCCATCGGTTCTTGGCCCTAAGCCGGGGC  247
             || ||| | |||||||||||| |||||||||
Sbjct  5640  GTTCCAACTGTTCTTGGCCCTGAGCCGGGGC  5610


>NC_001501.1 Moloney murine leukemia virus, complete genome
Length=8332

 Score = 113 bits (124),  Expect = 2e-24
 Identities = 133/176 (76%), Gaps = 12/176 (7%)
 Strand=Plus/Minus

Query  43    GGGGAGCAAAAAGCGTGGGTACAGAAGCGAGAAGCGAGCTGAGTGGTTAGTTCAAATCTA  102
             |||||||| || ||| | | ||||||||||||||||| |||| ||||||||||||||  |
Sbjct  7964  GGGGAGCAGAA-GCGCGCGAACAGAAGCGAGAAGCGAACTGATTGGTTAGTTCAAAT-AA  7907

Query  103   GGCTTGGGGTATTTCCTGGTCATTTGGGGAACCTGGGA----CT-----TTTTC-AGAAA  152
             |||   ||||  || | |||| || ||| | ||||| |    ||     || || |||||
Sbjct  7906  GGCACAGGGTCATTTCAGGTCCTTGGGGCACCCTGGAAACATCTGATGGTTCTCTAGAAA  7847

Query  153   CTGTTGCTGGTTCCGCTTCATCTGGGTACCACCTGTTCTTGGCCCTGAGCCGGGGC  208
             ||| ||  || |   |  |||||||| |||| ||||||||||||||||||||||||
Sbjct  7846  CTGCTGAGGGCTGGACCGCATCTGGGGACCATCTGTTCTTGGCCCTGAGCCGGGGC  7791


 Score = 48.2 bits (52),  Expect = 9e-05
 Identities = 29/31 (94%), Gaps = 0/31 (0%)
 Strand=Plus/Minus

Query  178   GTACCACCTGTTCTTGGCCCTGAGCCGGGGC  208
             || ||| ||||||||||||||||||||||||
Sbjct  7746  GTTCCATCTGTTCTTGGCCCTGAGCCGGGGC  7716


 Score = 44.6 bits (48),  Expect = 0.001
 Identities = 30/34 (88%), Gaps = 0/34 (0%)
 Strand=Plus/Minus

Query  214   TGGGTCCCATCGGTTCTTGGCCCTAAGCCGGGGC  247
             ||||  ||||| |||||||||||| |||||||||
Sbjct  7824  TGGGGACCATCTGTTCTTGGCCCTGAGCCGGGGC  7791


 Score = 43.7 bits (47),  Expect = 0.004
 Identities = 28/31 (90%), Gaps = 0/31 (0%)
 Strand=Plus/Minus

Query  217   GTCCCATCGGTTCTTGGCCCTAAGCCGGGGC  247
             || ||||| |||||||||||| |||||||||
Sbjct  7746  GTTCCATCTGTTCTTGGCCCTGAGCCGGGGC  7716


>AF033811.1 Moloney murine leukemia virus, complete genome
Length=8332

 Score = 113 bits (124),  Expect = 2e-24
 Identities = 133/176 (76%), Gaps = 12/176 (7%)
 Strand=Plus/Minus

Query  43    GGGGAGCAAAAAGCGTGGGTACAGAAGCGAGAAGCGAGCTGAGTGGTTAGTTCAAATCTA  102
             |||||||| || ||| | | ||||||||||||||||| |||| ||||||||||||||  |
Sbjct  7964  GGGGAGCAGAA-GCGCGCGAACAGAAGCGAGAAGCGAACTGATTGGTTAGTTCAAAT-AA  7907

Query  103   GGCTTGGGGTATTTCCTGGTCATTTGGGGAACCTGGGA----CT-----TTTTC-AGAAA  152
             |||   ||||  || | |||| || ||| | ||||| |    ||     || || |||||
Sbjct  7906  GGCACAGGGTCATTTCAGGTCCTTGGGGCACCCTGGAAACATCTGATGGTTCTCTAGAAA  7847

Query  153   CTGTTGCTGGTTCCGCTTCATCTGGGTACCACCTGTTCTTGGCCCTGAGCCGGGGC  208
             ||| ||  || |   |  |||||||| |||| ||||||||||||||||||||||||
Sbjct  7846  CTGCTGAGGGCTGGACCGCATCTGGGGACCATCTGTTCTTGGCCCTGAGCCGGGGC  7791


 Score = 48.2 bits (52),  Expect = 9e-05
 Identities = 29/31 (94%), Gaps = 0/31 (0%)
 Strand=Plus/Minus

Query  178   GTACCACCTGTTCTTGGCCCTGAGCCGGGGC  208
             || ||| ||||||||||||||||||||||||
Sbjct  7746  GTTCCATCTGTTCTTGGCCCTGAGCCGGGGC  7716


 Score = 44.6 bits (48),  Expect = 0.001
 Identities = 30/34 (88%), Gaps = 0/34 (0%)
 Strand=Plus/Minus

Query  214   TGGGTCCCATCGGTTCTTGGCCCTAAGCCGGGGC  247
             ||||  ||||| |||||||||||| |||||||||
Sbjct  7824  TGGGGACCATCTGTTCTTGGCCCTGAGCCGGGGC  7791


 Score = 43.7 bits (47),  Expect = 0.004
 Identities = 28/31 (90%), Gaps = 0/31 (0%)
 Strand=Plus/Minus

Query  217   GTCCCATCGGTTCTTGGCCCTAAGCCGGGGC  247
             || ||||| |||||||||||| |||||||||
Sbjct  7746  GTTCCATCTGTTCTTGGCCCTGAGCCGGGGC  7716


>NC_001819.1 Rauscher murine leukemia virus, complete genome
Length=8282

 Score = 96.9 bits (106),  Expect = 2e-19
 Identities = 153/217 (71%), Gaps = 17/217 (8%)
 Strand=Plus/Minus

Query  3     CCGAGTGTGGAGTTCTTACCCTTTTTATAGGGCTGGGGCTGGGGAGCAAAAAGCGTGGGT  62
             ||||||| || ||| | |    |||||||| ||| |||      |||| || ||| | | 
Sbjct  8213  CCGAGTGAGGGGTTGTGAGTTCTTTTATAGAGCTCGGGA-----AGCAGAA-GCGCGCGA  8160

Query  63    ACAGAAGCGAGAAGCGAGCTGAGTGGTTAGTTCAAATCTAGGCTTGGGGTATTTCCTGGT  122
             |||||||||||||||  ||||| |||||| |||||||  ||||   ||||   | | |||
Sbjct  8159  ACAGAAGCGAGAAGCAGGCTGATTGGTTAATTCAAATA-AGGCACAGGGTCACTTCAGGT  8101

Query  123   CATTTGGGGAACCTGGGA----CT------TTTTCAGAAACTGTTGCTGGTTCCGCTTCA  172
             | || ||||| ||||| |    ||      | ||  ||||||| ||  ||||  ||   |
Sbjct  8100  CCTTGGGGGAGCCTGGAAACATCTGATGGGTCTTTGGAAACTGCTGAGGGTTGGGCCATA  8041

Query  173   TCTGGGTACCACCTGTTCTTGGCCCTGAGCCGGGGCC  209
             |||||| |||| ||||||||||||| | |||||||||
Sbjct  8040  TCTGGGGACCATCTGTTCTTGGCCCCGGGCCGGGGCC  8004


 Score = 37.4 bits (40),  Expect = 0.16
 Identities = 29/35 (83%), Gaps = 0/35 (0%)
 Strand=Plus/Minus

Query  214   TGGGTCCCATCGGTTCTTGGCCCTAAGCCGGGGCC  248
             ||||  ||||| |||||||||||   |||||||||
Sbjct  8038  TGGGGACCATCTGTTCTTGGCCCCGGGCCGGGGCC  8004


>NC_001502.1 Moloney murine sarcoma virus, complete genome
Length=5833

 Score = 96.9 bits (106),  Expect = 2e-19
 Identities = 123/167 (74%), Gaps = 12/167 (7%)
 Strand=Plus/Minus

Query  53    AAGCGTGGGTACAGAAGCGAGAAGCGAGCTGAGTGGTTAGTTCAAATCTAGGCTTGGGGT  112
             ||||| | | ||||||||||||||||| |||| ||||||||||||||  |||    ||||
Sbjct  5158  AAGCGCGCGAACAGAAGCGAGAAGCGAACTGATTGGTTAGTTCAAAT-AAGGTACAGGGT  5100

Query  113   -ATTTCCTGGTCATTTGGGGAACCTGGGA-------CTTTTTC---AGAAACTGTTGCTG  161
              |||| | |||| || ||| | ||||| |        |  |||   |||||||| ||  |
Sbjct  5099  CATTTTCAGGTCCTTGGGGCACCCTGGAAACATCTGATGATTCACTAGAAACTGCTGAGG  5040

Query  162   GTTCCGCTTCATCTGGGTACCACCTGTTCTTGGCCCTGAGCCGGGGC  208
             | |   |  |||||||| |||| ||||||||||||| ||||||||||
Sbjct  5039  GCTGGACCGCATCTGGGGACCATCTGTTCTTGGCCCCGAGCCGGGGC  4993


 Score = 96.9 bits (106),  Expect = 2e-19
 Identities = 123/167 (74%), Gaps = 12/167 (7%)
 Strand=Plus/Minus

Query  53    AAGCGTGGGTACAGAAGCGAGAAGCGAGCTGAGTGGTTAGTTCAAATCTAGGCTTGGGGT  112
             ||||| | | ||||||||||||||||| |||| ||||||||||||||  |||    ||||
Sbjct  5748  AAGCGCGCGAACAGAAGCGAGAAGCGAACTGATTGGTTAGTTCAAAT-AAGGTACAGGGT  5690

Query  113   -ATTTCCTGGTCATTTGGGGAACCTGGGA-------CTTTTTC---AGAAACTGTTGCTG  161
              |||| | |||| || ||| | ||||| |        |  |||   |||||||| ||  |
Sbjct  5689  CATTTTCAGGTCCTTGGGGCACCCTGGAAACATCTGATGATTCACTAGAAACTGCTGAGG  5630

Query  162   GTTCCGCTTCATCTGGGTACCACCTGTTCTTGGCCCTGAGCCGGGGC  208
             | |   |  |||||||| |||| ||||||||||||| ||||||||||
Sbjct  5629  GCTGGACCGCATCTGGGGACCATCTGTTCTTGGCCCCGAGCCGGGGC  5583


 Score = 45.5 bits (49),  Expect = 0.001
 Identities = 26/27 (96%), Gaps = 0/27 (0%)
 Strand=Plus/Minus

Query  182   CACCTGTTCTTGGCCCTGAGCCGGGGC  208
             || ||||||||||||||||||||||||
Sbjct  4943  CATCTGTTCTTGGCCCTGAGCCGGGGC  4917


 Score = 45.5 bits (49),  Expect = 0.001
 Identities = 26/27 (96%), Gaps = 0/27 (0%)
 Strand=Plus/Minus

Query  182   CACCTGTTCTTGGCCCTGAGCCGGGGC  208
             || ||||||||||||||||||||||||
Sbjct  5533  CATCTGTTCTTGGCCCTGAGCCGGGGC  5507


 Score = 43.7 bits (47),  Expect = 0.004
 Identities = 28/31 (90%), Gaps = 0/31 (0%)
 Strand=Plus/Minus

Query  217   GTCCCATCGGTTCTTGGCCCTAAGCCGGGGC  247
             ||| |||| |||||||||||| |||||||||
Sbjct  4947  GTCTCATCTGTTCTTGGCCCTGAGCCGGGGC  4917


 Score = 43.7 bits (47),  Expect = 0.004
 Identities = 28/31 (90%), Gaps = 0/31 (0%)
 Strand=Plus/Minus

Query  217   GTCCCATCGGTTCTTGGCCCTAAGCCGGGGC  247
             ||| |||| |||||||||||| |||||||||
Sbjct  5537  GTCTCATCTGTTCTTGGCCCTGAGCCGGGGC  5507


 Score = 40.1 bits (43),  Expect = 0.045
 Identities = 29/34 (85%), Gaps = 0/34 (0%)
 Strand=Plus/Minus

Query  214   TGGGTCCCATCGGTTCTTGGCCCTAAGCCGGGGC  247
             ||||  ||||| |||||||||||  |||||||||
Sbjct  5026  TGGGGACCATCTGTTCTTGGCCCCGAGCCGGGGC  4993


 Score = 40.1 bits (43),  Expect = 0.045
 Identities = 29/34 (85%), Gaps = 0/34 (0%)
 Strand=Plus/Minus

Query  214   TGGGTCCCATCGGTTCTTGGCCCTAAGCCGGGGC  247
             ||||  ||||| |||||||||||  |||||||||
Sbjct  5616  TGGGGACCATCTGTTCTTGGCCCCGAGCCGGGGC  5583


>AF033813.1 Moloney murine sarcoma virus, complete genome
Length=5833

 Score = 96.9 bits (106),  Expect = 2e-19
 Identities = 123/167 (74%), Gaps = 12/167 (7%)
 Strand=Plus/Minus

Query  53    AAGCGTGGGTACAGAAGCGAGAAGCGAGCTGAGTGGTTAGTTCAAATCTAGGCTTGGGGT  112
             ||||| | | ||||||||||||||||| |||| ||||||||||||||  |||    ||||
Sbjct  5158  AAGCGCGCGAACAGAAGCGAGAAGCGAACTGATTGGTTAGTTCAAAT-AAGGTACAGGGT  5100

Query  113   -ATTTCCTGGTCATTTGGGGAACCTGGGA-------CTTTTTC---AGAAACTGTTGCTG  161
              |||| | |||| || ||| | ||||| |        |  |||   |||||||| ||  |
Sbjct  5099  CATTTTCAGGTCCTTGGGGCACCCTGGAAACATCTGATGATTCACTAGAAACTGCTGAGG  5040

Query  162   GTTCCGCTTCATCTGGGTACCACCTGTTCTTGGCCCTGAGCCGGGGC  208
             | |   |  |||||||| |||| ||||||||||||| ||||||||||
Sbjct  5039  GCTGGACCGCATCTGGGGACCATCTGTTCTTGGCCCCGAGCCGGGGC  4993


 Score = 96.9 bits (106),  Expect = 2e-19
 Identities = 123/167 (74%), Gaps = 12/167 (7%)
 Strand=Plus/Minus

Query  53    AAGCGTGGGTACAGAAGCGAGAAGCGAGCTGAGTGGTTAGTTCAAATCTAGGCTTGGGGT  112
             ||||| | | ||||||||||||||||| |||| ||||||||||||||  |||    ||||
Sbjct  5748  AAGCGCGCGAACAGAAGCGAGAAGCGAACTGATTGGTTAGTTCAAAT-AAGGTACAGGGT  5690

Query  113   -ATTTCCTGGTCATTTGGGGAACCTGGGA-------CTTTTTC---AGAAACTGTTGCTG  161
              |||| | |||| || ||| | ||||| |        |  |||   |||||||| ||  |
Sbjct  5689  CATTTTCAGGTCCTTGGGGCACCCTGGAAACATCTGATGATTCACTAGAAACTGCTGAGG  5630

Query  162   GTTCCGCTTCATCTGGGTACCACCTGTTCTTGGCCCTGAGCCGGGGC  208
             | |   |  |||||||| |||| ||||||||||||| ||||||||||
Sbjct  5629  GCTGGACCGCATCTGGGGACCATCTGTTCTTGGCCCCGAGCCGGGGC  5583


 Score = 45.5 bits (49),  Expect = 0.001
 Identities = 26/27 (96%), Gaps = 0/27 (0%)
 Strand=Plus/Minus

Query  182   CACCTGTTCTTGGCCCTGAGCCGGGGC  208
             || ||||||||||||||||||||||||
Sbjct  4943  CATCTGTTCTTGGCCCTGAGCCGGGGC  4917


 Score = 45.5 bits (49),  Expect = 0.001
 Identities = 26/27 (96%), Gaps = 0/27 (0%)
 Strand=Plus/Minus

Query  182   CACCTGTTCTTGGCCCTGAGCCGGGGC  208
             || ||||||||||||||||||||||||
Sbjct  5533  CATCTGTTCTTGGCCCTGAGCCGGGGC  5507


 Score = 43.7 bits (47),  Expect = 0.004
 Identities = 28/31 (90%), Gaps = 0/31 (0%)
 Strand=Plus/Minus

Query  217   GTCCCATCGGTTCTTGGCCCTAAGCCGGGGC  247
             ||| |||| |||||||||||| |||||||||
Sbjct  4947  GTCTCATCTGTTCTTGGCCCTGAGCCGGGGC  4917


 Score = 43.7 bits (47),  Expect = 0.004
 Identities = 28/31 (90%), Gaps = 0/31 (0%)
 Strand=Plus/Minus

Query  217   GTCCCATCGGTTCTTGGCCCTAAGCCGGGGC  247
             ||| |||| |||||||||||| |||||||||
Sbjct  5537  GTCTCATCTGTTCTTGGCCCTGAGCCGGGGC  5507


 Score = 40.1 bits (43),  Expect = 0.045
 Identities = 29/34 (85%), Gaps = 0/34 (0%)
 Strand=Plus/Minus

Query  214   TGGGTCCCATCGGTTCTTGGCCCTAAGCCGGGGC  247
             ||||  ||||| |||||||||||  |||||||||
Sbjct  5026  TGGGGACCATCTGTTCTTGGCCCCGAGCCGGGGC  4993


 Score = 40.1 bits (43),  Expect = 0.045
 Identities = 29/34 (85%), Gaps = 0/34 (0%)
 Strand=Plus/Minus

Query  214   TGGGTCCCATCGGTTCTTGGCCCTAAGCCGGGGC  247
             ||||  ||||| |||||||||||  |||||||||
Sbjct  5616  TGGGGACCATCTGTTCTTGGCCCCGAGCCGGGGC  5583


>NC_009424.5 Woolly monkey sarcoma virus
Length=5779

 Score = 81.5 bits (89),  Expect = 1e-14
 Identities = 128/179 (72%), Gaps = 16/179 (9%)
 Strand=Plus/Minus

Query  47   AGCAAAAAGCGTGGGTACAGAAGCGAGAAGCGAGCTGAGTGGTTAGTTCAAATCTAGGCT  106
            ||||||||||| ||||||||||||||||||| || | | |||| |||||||||  |||| 
Sbjct  768  AGCAAAAAGCGCGGGTACAGAAGCGAGAAGCAAGGTAATTGGTCAGTTCAAAT-AAGGCC  710

Query  107  TGGGGT-ATTTCCTGGTCATTTGGG-GAACCTGGGACTTTT----------TCAGAAACT  154
             ||||| |  ||| |||||| |||| |  | ||  ||  ||            |||||||
Sbjct  709  AGGGGTGAGCTCC-GGTCATGTGGGAGTTCTTGAAACAGTTGAGGGGCACCCTAGAAACT  651

Query  155  GTTGCTGGTTCCGCTTCATCTGGGTACCACCTGTTCTTGGCCCTGAGCCGGGGCCCAGG  213
            | || ||  ||  ||   |||||| |||| ||||  ||||||||| |||  ||||||||
Sbjct  650  GCTGTTGACTCATCTATTTCTGGGAACCATCTGTCTTTGGCCCTGGGCC--GGCCCAGG  594


 Score = 81.5 bits (89),  Expect = 1e-14
 Identities = 128/179 (72%), Gaps = 16/179 (9%)
 Strand=Plus/Minus

Query  47    AGCAAAAAGCGTGGGTACAGAAGCGAGAAGCGAGCTGAGTGGTTAGTTCAAATCTAGGCT  106
             ||||||||||| ||||||||||||||||||| || | | |||| |||||||||  |||| 
Sbjct  5423  AGCAAAAAGCGCGGGTACAGAAGCGAGAAGCAAGGTAATTGGTCAGTTCAAAT-AAGGCC  5365

Query  107   TGGGGT-ATTTCCTGGTCATTTGGG-GAACCTGGGACTTTT----------TCAGAAACT  154
              ||||| |  ||| |||||| |||| |  | ||  ||  ||            |||||||
Sbjct  5364  AGGGGTGAGCTCC-GGTCATGTGGGAGTTCTTGAAACAGTTGAGGGGCACCCTAGAAACT  5306

Query  155   GTTGCTGGTTCCGCTTCATCTGGGTACCACCTGTTCTTGGCCCTGAGCCGGGGCCCAGG  213
             | || ||  ||  ||   |||||| |||| ||||  ||||||||| |||  ||||||||
Sbjct  5305  GCTGTTGACTCATCTATTTCTGGGAACCATCTGTCTTTGGCCCTGGGCC--GGCCCAGG  5249


>V01201.1 Simian sarcoma virus proviral sequence with genes coding 
for envelope protein (env) and polymerase (pol)
Length=5779

 Score = 81.5 bits (89),  Expect = 1e-14
 Identities = 128/179 (72%), Gaps = 16/179 (9%)
 Strand=Plus/Minus

Query  47   AGCAAAAAGCGTGGGTACAGAAGCGAGAAGCGAGCTGAGTGGTTAGTTCAAATCTAGGCT  106
            ||||||||||| ||||||||||||||||||| || | | |||| |||||||||  |||| 
Sbjct  768  AGCAAAAAGCGCGGGTACAGAAGCGAGAAGCAAGGTAATTGGTCAGTTCAAAT-AAGGCC  710

Query  107  TGGGGT-ATTTCCTGGTCATTTGGG-GAACCTGGGACTTTT----------TCAGAAACT  154
             ||||| |  ||| |||||| |||| |  | ||  ||  ||            |||||||
Sbjct  709  AGGGGTGAGCTCC-GGTCATGTGGGAGTTCTTGAAACAGTTGAGGGGCACCCTAGAAACT  651

Query  155  GTTGCTGGTTCCGCTTCATCTGGGTACCACCTGTTCTTGGCCCTGAGCCGGGGCCCAGG  213
            | || ||  ||  ||   |||||| |||| ||||  ||||||||| |||  ||||||||
Sbjct  650  GCTGTTGACTCATCTATTTCTGGGAACCATCTGTCTTTGGCCCTGGGCC--GGCCCAGG  594


 Score = 81.5 bits (89),  Expect = 1e-14
 Identities = 128/179 (72%), Gaps = 16/179 (9%)
 Strand=Plus/Minus

Query  47    AGCAAAAAGCGTGGGTACAGAAGCGAGAAGCGAGCTGAGTGGTTAGTTCAAATCTAGGCT  106
             ||||||||||| ||||||||||||||||||| || | | |||| |||||||||  |||| 
Sbjct  5423  AGCAAAAAGCGCGGGTACAGAAGCGAGAAGCAAGGTAATTGGTCAGTTCAAAT-AAGGCC  5365

Query  107   TGGGGT-ATTTCCTGGTCATTTGGG-GAACCTGGGACTTTT----------TCAGAAACT  154
              ||||| |  ||| |||||| |||| |  | ||  ||  ||            |||||||
Sbjct  5364  AGGGGTGAGCTCC-GGTCATGTGGGAGTTCTTGAAACAGTTGAGGGGCACCCTAGAAACT  5306

Query  155   GTTGCTGGTTCCGCTTCATCTGGGTACCACCTGTTCTTGGCCCTGAGCCGGGGCCCAGG  213
             | || ||  ||  ||   |||||| |||| ||||  ||||||||| |||  ||||||||
Sbjct  5305  GCTGTTGACTCATCTATTTCTGGGAACCATCTGTCTTTGGCCCTGGGCC--GGCCCAGG  5249


>NC_001885.3 Gibbon ape leukemia virus gag, pol, and env genes, 
complete cds
Length=8088

 Score = 79.7 bits (87),  Expect = 5e-14
 Identities = 67/80 (84%), Gaps = 2/80 (3%)
 Strand=Plus/Minus

Query  47    AGCAAAAAGCGTGGGTACAGAAGCGAGAAGCGAGCTGAGTGGTTAGTTCAAATCTAGGCT  106
             ||||||||||| |||||||||||||||| || || | | ||||||||||||||  |||| 
Sbjct  7990  AGCAAAAAGCGCGGGTACAGAAGCGAGAGGCAAGGTAATTGGTTAGTTCAAAT-AAGGCC  7932

Query  107   TGGGGT-ATTTCCTGGTCAT  125
              ||||| | |||| ||||||
Sbjct  7931  AGGGGTGAATTCCCGGTCAT  7912


 Score = 50.9 bits (55),  Expect = 2e-05
 Identities = 52/67 (78%), Gaps = 1/67 (1%)
 Strand=Plus/Minus

Query  149   GAAACTGTTGCTGGTTCCGCTTCATCTGGGTACCACCTGTTCTTGGCCCTGAGCCGGGGC  208
             ||||||| || ||  ||  ||   |||||| |||  |||| ||||||| || ||||||||
Sbjct  7831  GAAACTGCTGTTGACTCATCTATTTCTGGGAACCCTCTGTCCTTGGCC-TGGGCCGGGGC  7773

Query  209   CCAGGTG  215
             |||||||
Sbjct  7772  CCAGGTG  7766


>M26927.1 Gibbon ape leukemia virus gag, pol, and env genes, complete 
cds
Length=8088

 Score = 79.7 bits (87),  Expect = 5e-14
 Identities = 67/80 (84%), Gaps = 2/80 (3%)
 Strand=Plus/Minus

Query  47    AGCAAAAAGCGTGGGTACAGAAGCGAGAAGCGAGCTGAGTGGTTAGTTCAAATCTAGGCT  106
             ||||||||||| |||||||||||||||| || || | | ||||||||||||||  |||| 
Sbjct  7990  AGCAAAAAGCGCGGGTACAGAAGCGAGAGGCAAGGTAATTGGTTAGTTCAAAT-AAGGCC  7932

Query  107   TGGGGT-ATTTCCTGGTCAT  125
              ||||| | |||| ||||||
Sbjct  7931  AGGGGTGAATTCCCGGTCAT  7912


 Score = 50.9 bits (55),  Expect = 2e-05
 Identities = 52/67 (78%), Gaps = 1/67 (1%)
 Strand=Plus/Minus

Query  149   GAAACTGTTGCTGGTTCCGCTTCATCTGGGTACCACCTGTTCTTGGCCCTGAGCCGGGGC  208
             ||||||| || ||  ||  ||   |||||| |||  |||| ||||||| || ||||||||
Sbjct  7831  GAAACTGCTGTTGACTCATCTATTTCTGGGAACCCTCTGTCCTTGGCC-TGGGCCGGGGC  7773

Query  209   CCAGGTG  215
             |||||||
Sbjct  7772  CCAGGTG  7766


>NC_043382.1 Snyder-Theilen feline sarcoma virus genomic sequence
Length=4901

 Score = 78.8 bits (86),  Expect = 5e-14
 Identities = 129/181 (71%), Gaps = 14/181 (8%)
 Strand=Plus/Minus

Query  47   AGCAAAAAGCGTGGGTACAGAAGCGAGAAGCGAGCTGAGTGGTTAGTTCAAATCTAGGCT  106
            |||| |||||| | |||||||||||||| ||| |  || ||||||||| ||||  || | 
Sbjct  390  AGCAGAAAGCGCGCGTACAGAAGCGAGAGGCGTGGGGATTGGTTAGTTTAAAT-GAGACG  332

Query  107  TGGGGT--ATTTCCTGGTCATTTGGGGAACCTGG-GACT-TTTTCA--------GAAACT  154
               |||  | || ||||||| ||||||| ||||| ||||  |  ||        ||||||
Sbjct  331  GAAGGTTGAATT-CTGGTCAATTGGGGAGCCTGGAGACTGCTGGCAGTGGCCTTGAAACT  273

Query  155  GTTGCTGGTTCCGCTTCATCTGGGTACCACCTGTTCTTGGCCCTGAGCCGGGGCCCAGGT  214
              ||||| ||| |||  ||| | |    | |||| |||||||   |||||||||||||||
Sbjct  272  TCTGCTGATTCAGCTATATCCGAGGCTTAACTGTACTTGGCCTCAAGCCGGGGCCCAGGT  213

Query  215  G  215
            |
Sbjct  212  G  212


 Score = 78.8 bits (86),  Expect = 5e-14
 Identities = 129/181 (71%), Gaps = 14/181 (8%)
 Strand=Plus/Minus

Query  47    AGCAAAAAGCGTGGGTACAGAAGCGAGAAGCGAGCTGAGTGGTTAGTTCAAATCTAGGCT  106
             |||| |||||| | |||||||||||||| ||| |  || ||||||||| ||||  || | 
Sbjct  4729  AGCAGAAAGCGCGCGTACAGAAGCGAGAGGCGTGGGGATTGGTTAGTTTAAAT-GAGACG  4671

Query  107   TGGGGT--ATTTCCTGGTCATTTGGGGAACCTGG-GACT-TTTTCA--------GAAACT  154
                |||  | || ||||||| ||||||| ||||| ||||  |  ||        ||||||
Sbjct  4670  GAAGGTTGAATT-CTGGTCAATTGGGGAGCCTGGAGACTGCTGGCAGTGGCCTTGAAACT  4612

Query  155   GTTGCTGGTTCCGCTTCATCTGGGTACCACCTGTTCTTGGCCCTGAGCCGGGGCCCAGGT  214
               ||||| ||| |||  ||| | |    | |||| |||||||   |||||||||||||||
Sbjct  4611  TCTGCTGATTCAGCTATATCCGAGGCTTAACTGTACTTGGCCTCAAGCCGGGGCCCAGGT  4552

Query  215   G  215
             |
Sbjct  4551  G  4551


 Score = 32.8 bits (35),  Expect = 6.6
 Identities = 22/25 (88%), Gaps = 0/25 (0%)
 Strand=Plus/Minus

Query  226  GTTCTTGGCCCTAAGCCGGGGCCCA  250
            || |||||||  |||||||||||||
Sbjct  240  GTACTTGGCCTCAAGCCGGGGCCCA  216


 Score = 32.8 bits (35),  Expect = 6.6
 Identities = 22/25 (88%), Gaps = 0/25 (0%)
 Strand=Plus/Minus

Query  226   GTTCTTGGCCCTAAGCCGGGGCCCA  250
             || |||||||  |||||||||||||
Sbjct  4579  GTACTTGGCCTCAAGCCGGGGCCCA  4555


>M22820.1 Snyder-Theilen feline sarcoma virus genomic sequence, 
sequence
Length=4901

 Score = 78.8 bits (86),  Expect = 5e-14
 Identities = 129/181 (71%), Gaps = 14/181 (8%)
 Strand=Plus/Minus

Query  47   AGCAAAAAGCGTGGGTACAGAAGCGAGAAGCGAGCTGAGTGGTTAGTTCAAATCTAGGCT  106
            |||| |||||| | |||||||||||||| ||| |  || ||||||||| ||||  || | 
Sbjct  390  AGCAGAAAGCGCGCGTACAGAAGCGAGAGGCGTGGGGATTGGTTAGTTTAAAT-GAGACG  332

Query  107  TGGGGT--ATTTCCTGGTCATTTGGGGAACCTGG-GACT-TTTTCA--------GAAACT  154
               |||  | || ||||||| ||||||| ||||| ||||  |  ||        ||||||
Sbjct  331  GAAGGTTGAATT-CTGGTCAATTGGGGAGCCTGGAGACTGCTGGCAGTGGCCTTGAAACT  273

Query  155  GTTGCTGGTTCCGCTTCATCTGGGTACCACCTGTTCTTGGCCCTGAGCCGGGGCCCAGGT  214
              ||||| ||| |||  ||| | |    | |||| |||||||   |||||||||||||||
Sbjct  272  TCTGCTGATTCAGCTATATCCGAGGCTTAACTGTACTTGGCCTCAAGCCGGGGCCCAGGT  213

Query  215  G  215
            |
Sbjct  212  G  212


 Score = 78.8 bits (86),  Expect = 5e-14
 Identities = 129/181 (71%), Gaps = 14/181 (8%)
 Strand=Plus/Minus

Query  47    AGCAAAAAGCGTGGGTACAGAAGCGAGAAGCGAGCTGAGTGGTTAGTTCAAATCTAGGCT  106
             |||| |||||| | |||||||||||||| ||| |  || ||||||||| ||||  || | 
Sbjct  4729  AGCAGAAAGCGCGCGTACAGAAGCGAGAGGCGTGGGGATTGGTTAGTTTAAAT-GAGACG  4671

Query  107   TGGGGT--ATTTCCTGGTCATTTGGGGAACCTGG-GACT-TTTTCA--------GAAACT  154
                |||  | || ||||||| ||||||| ||||| ||||  |  ||        ||||||
Sbjct  4670  GAAGGTTGAATT-CTGGTCAATTGGGGAGCCTGGAGACTGCTGGCAGTGGCCTTGAAACT  4612

Query  155   GTTGCTGGTTCCGCTTCATCTGGGTACCACCTGTTCTTGGCCCTGAGCCGGGGCCCAGGT  214
               ||||| ||| |||  ||| | |    | |||| |||||||   |||||||||||||||
Sbjct  4611  TCTGCTGATTCAGCTATATCCGAGGCTTAACTGTACTTGGCCTCAAGCCGGGGCCCAGGT  4552

Query  215   G  215
             |
Sbjct  4551  G  4551


 Score = 32.8 bits (35),  Expect = 6.6
 Identities = 22/25 (88%), Gaps = 0/25 (0%)
 Strand=Plus/Minus

Query  226  GTTCTTGGCCCTAAGCCGGGGCCCA  250
            || |||||||  |||||||||||||
Sbjct  240  GTACTTGGCCTCAAGCCGGGGCCCA  216


 Score = 32.8 bits (35),  Expect = 6.6
 Identities = 22/25 (88%), Gaps = 0/25 (0%)
 Strand=Plus/Minus

Query  226   GTTCTTGGCCCTAAGCCGGGGCCCA  250
             || |||||||  |||||||||||||
Sbjct  4579  GTACTTGGCCTCAAGCCGGGGCCCA  4555


>NC_001940.1 Feline leukemia virus, complete genome
Length=8448

 Score = 75.2 bits (82),  Expect = 6e-13
 Identities = 126/180 (70%), Gaps = 12/180 (7%)
 Strand=Plus/Minus

Query  47   AGCAAAAAGCGTGGGTACAGAAGCGAGAAGCGAGCTGAGTGGTTAGTTCAAATCTAGGCT  106
            |||| |||||| | | |||||||||||| ||| |  || ||||||||| ||||  |||| 
Sbjct  312  AGCAGAAAGCGCGCGCACAGAAGCGAGAGGCGTGGGGATTGGTTAGTTTAAATG-AGGCG  254

Query  107  TGGGGTATTTCC-TGGTCATTTGGGGAACCTGG-GACTTTTTCA---------GAAACTG  155
               |||    || ||||||  |||||| ||||| ||||  |            |||||| 
Sbjct  253  GAAGGTCGAACCCTGGTCAACTGGGGAGCCTGGAGACTGCTGGTAGCGGCCTTGAAACTT  194

Query  156  TTGCTGGTTCCGCTTCATCTGGGTACCACCTGTTCTTGGCCCTGAGCCGGGGCCCAGGTG  215
             ||||| ||| |||  ||| |||    | ||||||||||||   ||||||||||||||||
Sbjct  193  CTGCTGTTTCAGCTATATCCGGGGTTTAACTGTTCTTGGCCTCAAGCCGGGGCCCAGGTG  134


 Score = 75.2 bits (82),  Expect = 6e-13
 Identities = 126/180 (70%), Gaps = 12/180 (7%)
 Strand=Plus/Minus

Query  47    AGCAAAAAGCGTGGGTACAGAAGCGAGAAGCGAGCTGAGTGGTTAGTTCAAATCTAGGCT  106
             |||| |||||| | | |||||||||||| ||| |  || ||||||||| ||||  |||| 
Sbjct  8277  AGCAGAAAGCGCGCGCACAGAAGCGAGAGGCGTGGGGATTGGTTAGTTTAAATG-AGGCG  8219

Query  107   TGGGGTATTTCC-TGGTCATTTGGGGAACCTGG-GACTTTTTCA---------GAAACTG  155
                |||    || ||||||  |||||| ||||| ||||  |            |||||| 
Sbjct  8218  GAAGGTCGAACCCTGGTCAACTGGGGAGCCTGGAGACTGCTGGTAGCGGCCTTGAAACTT  8159

Query  156   TTGCTGGTTCCGCTTCATCTGGGTACCACCTGTTCTTGGCCCTGAGCCGGGGCCCAGGTG  215
              ||||| ||| |||  ||| |||    | ||||||||||||   ||||||||||||||||
Sbjct  8158  CTGCTGTTTCAGCTATATCCGGGGTTTAACTGTTCTTGGCCTCAAGCCGGGGCCCAGGTG  8099


 Score = 37.4 bits (40),  Expect = 0.16
 Identities = 23/25 (92%), Gaps = 0/25 (0%)
 Strand=Plus/Minus

Query  226  GTTCTTGGCCCTAAGCCGGGGCCCA  250
            ||||||||||  |||||||||||||
Sbjct  162  GTTCTTGGCCTCAAGCCGGGGCCCA  138


 Score = 37.4 bits (40),  Expect = 0.16
 Identities = 23/25 (92%), Gaps = 0/25 (0%)
 Strand=Plus/Minus

Query  226   GTTCTTGGCCCTAAGCCGGGGCCCA  250
             ||||||||||  |||||||||||||
Sbjct  8127  GTTCTTGGCCTCAAGCCGGGGCCCA  8103


>AF052723.1 Feline leukemia virus strain Rickard subgroup A, complete 
genome
Length=8448

 Score = 75.2 bits (82),  Expect = 6e-13
 Identities = 126/180 (70%), Gaps = 12/180 (7%)
 Strand=Plus/Minus

Query  47   AGCAAAAAGCGTGGGTACAGAAGCGAGAAGCGAGCTGAGTGGTTAGTTCAAATCTAGGCT  106
            |||| |||||| | | |||||||||||| ||| |  || ||||||||| ||||  |||| 
Sbjct  312  AGCAGAAAGCGCGCGCACAGAAGCGAGAGGCGTGGGGATTGGTTAGTTTAAATG-AGGCG  254

Query  107  TGGGGTATTTCC-TGGTCATTTGGGGAACCTGG-GACTTTTTCA---------GAAACTG  155
               |||    || ||||||  |||||| ||||| ||||  |            |||||| 
Sbjct  253  GAAGGTCGAACCCTGGTCAACTGGGGAGCCTGGAGACTGCTGGTAGCGGCCTTGAAACTT  194

Query  156  TTGCTGGTTCCGCTTCATCTGGGTACCACCTGTTCTTGGCCCTGAGCCGGGGCCCAGGTG  215
             ||||| ||| |||  ||| |||    | ||||||||||||   ||||||||||||||||
Sbjct  193  CTGCTGTTTCAGCTATATCCGGGGTTTAACTGTTCTTGGCCTCAAGCCGGGGCCCAGGTG  134


 Score = 75.2 bits (82),  Expect = 6e-13
 Identities = 126/180 (70%), Gaps = 12/180 (7%)
 Strand=Plus/Minus

Query  47    AGCAAAAAGCGTGGGTACAGAAGCGAGAAGCGAGCTGAGTGGTTAGTTCAAATCTAGGCT  106
             |||| |||||| | | |||||||||||| ||| |  || ||||||||| ||||  |||| 
Sbjct  8277  AGCAGAAAGCGCGCGCACAGAAGCGAGAGGCGTGGGGATTGGTTAGTTTAAATG-AGGCG  8219

Query  107   TGGGGTATTTCC-TGGTCATTTGGGGAACCTGG-GACTTTTTCA---------GAAACTG  155
                |||    || ||||||  |||||| ||||| ||||  |            |||||| 
Sbjct  8218  GAAGGTCGAACCCTGGTCAACTGGGGAGCCTGGAGACTGCTGGTAGCGGCCTTGAAACTT  8159

Query  156   TTGCTGGTTCCGCTTCATCTGGGTACCACCTGTTCTTGGCCCTGAGCCGGGGCCCAGGTG  215
              ||||| ||| |||  ||| |||    | ||||||||||||   ||||||||||||||||
Sbjct  8158  CTGCTGTTTCAGCTATATCCGGGGTTTAACTGTTCTTGGCCTCAAGCCGGGGCCCAGGTG  8099


 Score = 37.4 bits (40),  Expect = 0.16
 Identities = 23/25 (92%), Gaps = 0/25 (0%)
 Strand=Plus/Minus

Query  226  GTTCTTGGCCCTAAGCCGGGGCCCA  250
            ||||||||||  |||||||||||||
Sbjct  162  GTTCTTGGCCTCAAGCCGGGGCCCA  138


 Score = 37.4 bits (40),  Expect = 0.16
 Identities = 23/25 (92%), Gaps = 0/25 (0%)
 Strand=Plus/Minus

Query  226   GTTCTTGGCCCTAAGCCGGGGCCCA  250
             ||||||||||  |||||||||||||
Sbjct  8127  GTTCTTGGCCTCAAGCCGGGGCCCA  8103


>NC_039228.1 Koala retrovirus gag protein (gag), pol protein (pol), 
and envelope protein (env) genes, complete cds
Length=8431

 Score = 55.4 bits (60),  Expect = 6e-07
 Identities = 39/45 (87%), Gaps = 0/45 (0%)
 Strand=Plus/Minus

Query  50    AAAAAGCGTGGGTACAGAAGCGAGAAGCGAGCTGAGTGGTTAGTT  94
             |||||||| ||||||||||||||| ||| || | | |||||||||
Sbjct  8253  AAAAAGCGCGGGTACAGAAGCGAGGAGCAAGATCATTGGTTAGTT  8209


>AF151794.2 Koala retrovirus gag protein (gag), pol protein (pol), 
and envelope protein (env) genes, complete cds
Length=8431

 Score = 55.4 bits (60),  Expect = 6e-07
 Identities = 39/45 (87%), Gaps = 0/45 (0%)
 Strand=Plus/Minus

Query  50    AAAAAGCGTGGGTACAGAAGCGAGAAGCGAGCTGAGTGGTTAGTT  94
             |||||||| ||||||||||||||| ||| || | | |||||||||
Sbjct  8253  AAAAAGCGCGGGTACAGAAGCGAGGAGCAAGATCATTGGTTAGTT  8209


>NC_002512.2 Rat cytomegalovirus Maastricht, complete genome
Length=230138

 Score = 36.5 bits (39),  Expect = 0.54
 Identities = 36/46 (78%), Gaps = 2/46 (4%)
 Strand=Plus/Minus

Query  157     TGCTGGTTCCGCTTCATCTGGGTACCACCTGTTCTTGGCCCTGAGC  202
               |||||| |||| | |  | | | ||||||||||| || ||||||||
Sbjct  137634  TGCTGGATCCGATCC--CCGAGGACCACCTGTTCCTGTCCCTGAGC  137591


>AF232689.2 Rat cytomegalovirus Maastricht, complete genome
Length=230138

 Score = 36.5 bits (39),  Expect = 0.54
 Identities = 36/46 (78%), Gaps = 2/46 (4%)
 Strand=Plus/Minus

Query  157     TGCTGGTTCCGCTTCATCTGGGTACCACCTGTTCTTGGCCCTGAGC  202
               |||||| |||| | |  | | | ||||||||||| || ||||||||
Sbjct  137634  TGCTGGATCCGATCC--CCGAGGACCACCTGTTCCTGTCCCTGAGC  137591


>NC_001806.2 Human herpesvirus 1 strain 17, complete genome
Length=152222

 Score = 33.7 bits (36),  Expect = 1.9
 Identities = 18/18 (100%), Gaps = 0/18 (0%)
 Strand=Plus/Minus

Query  31      AGGGCTGGGGCTGGGGAG  48
               ||||||||||||||||||
Sbjct  126592  AGGGCTGGGGCTGGGGAG  126575


 Score = 33.7 bits (36),  Expect = 1.9
 Identities = 18/18 (100%), Gaps = 0/18 (0%)
 Strand=Plus/Plus

Query  31      AGGGCTGGGGCTGGGGAG  48
               ||||||||||||||||||
Sbjct  151605  AGGGCTGGGGCTGGGGAG  151622


>NC_005264.1 Psittacid herpesvirus 1, complete genome
Length=163025

 Score = 33.7 bits (36),  Expect = 1.9
 Identities = 21/23 (91%), Gaps = 0/23 (0%)
 Strand=Plus/Minus

Query  29     ATAGGGCTGGGGCTGGGGAGCAA  51
              || ||||||||||||||| ||||
Sbjct  26808  ATTGGGCTGGGGCTGGGGGGCAA  26786


>JN555585.1 Human herpesvirus 1 strain 17, complete genome
Length=152222

 Score = 33.7 bits (36),  Expect = 1.9
 Identities = 18/18 (100%), Gaps = 0/18 (0%)
 Strand=Plus/Minus

Query  31      AGGGCTGGGGCTGGGGAG  48
               ||||||||||||||||||
Sbjct  126592  AGGGCTGGGGCTGGGGAG  126575


 Score = 33.7 bits (36),  Expect = 1.9
 Identities = 18/18 (100%), Gaps = 0/18 (0%)
 Strand=Plus/Plus

Query  31      AGGGCTGGGGCTGGGGAG  48
               ||||||||||||||||||
Sbjct  151605  AGGGCTGGGGCTGGGGAG  151622


>AY372243.1 Psittacid herpesvirus 1 isolate 97-0001, complete 
genome
Length=163025

 Score = 33.7 bits (36),  Expect = 1.9
 Identities = 21/23 (91%), Gaps = 0/23 (0%)
 Strand=Plus/Minus

Query  29     ATAGGGCTGGGGCTGGGGAGCAA  51
              || ||||||||||||||| ||||
Sbjct  26808  ATTGGGCTGGGGCTGGGGGGCAA  26786


>M69205.1 Ockelbo virus strain Edsbyn, complete genome
Length=11708

 Score = 31.9 bits (34),  Expect = 6.6
 Identities = 17/17 (100%), Gaps = 0/17 (0%)
 Strand=Plus/Minus

Query  114   TTTCCTGGTCATTTGGG  130
             |||||||||||||||||
Sbjct  4779  TTTCCTGGTCATTTGGG  4763


>HM147984.1 Babanki virus, complete genome
Length=11739

 Score = 31.9 bits (34),  Expect = 6.6
 Identities = 17/17 (100%), Gaps = 0/17 (0%)
 Strand=Plus/Minus

Query  114   TTTCCTGGTCATTTGGG  130
             |||||||||||||||||
Sbjct  4779  TTTCCTGGTCATTTGGG  4763


Lambda      K        H
   0.634    0.408    0.912 

Gapped
Lambda      K        H
   0.625    0.410    0.780 

Effective search space used: 27279743201


Query= taxID590745_TRINITY_DN13_c0_g1_i1 len=309 path=[0:0-308]

Length=309
                                                                      Score        E
Sequences producing significant alignments:                          (Bits)     Value

NC_029853.1 Mus musculus mobilized endogenous polytropic provirus...  98.7       7e-20
FJ544577.2 Mus musculus mobilized endogenous polytropic provirus ...  98.7       7e-20
NC_001885.3 Gibbon ape leukemia virus gag, pol, and env genes, co...  46.4       4e-04
M26927.1 Gibbon ape leukemia virus gag, pol, and env genes, compl...  46.4       4e-04
NC_038533.1 Gray fox amdovirus NS1, NS2, NS3, VP1, and VP2 genes,...  35.6       0.69 
NC_009424.5 Woolly monkey sarcoma virus                               35.6       0.69 
NC_001362.1 Friend murine leukemia virus FB29 complete genome         35.6       0.69 
NC_001501.1 Moloney murine leukemia virus, complete genome            35.6       0.69 
NC_001819.1 Rauscher murine leukemia virus, complete genome           35.6       0.69 
NC_001500.1 Spleen focus-forming virus, complete genome               35.6       0.69 
NC_001502.1 Moloney murine sarcoma virus, complete genome             35.6       0.69 
JN202450.1 Gray fox amdovirus NS1, NS2, NS3, VP1, and VP2 genes, ...  35.6       0.69 
V01201.1 Simian sarcoma virus proviral sequence with genes coding...  35.6       0.69 
Z11128.1 Friend murine leukemia virus FB29 complete genome            35.6       0.69 
AF033811.1 Moloney murine leukemia virus, complete genome             35.6       0.69 
K00021.1 Friend spleen focus-forming virus (proviral), complete g...  35.6       0.69 
AF033813.1 Moloney murine sarcoma virus, complete genome              35.6       0.69 
NC_001940.1 Feline leukemia virus, complete genome                    33.7       2.4  
FJ463617.1 Saffold virus 6 isolate Pak6572 polyprotein (gp1) gene...  33.7       2.4  
AF052723.1 Feline leukemia virus strain Rickard subgroup A, compl...  33.7       2.4  
NC_005179.1 Yaba monkey tumor virus, complete genome                  32.8       8.4  
HM999994.1 Human papillomavirus type 142 isolate GH1302, complete...  32.8       8.4  
AY386371.1 Yaba monkey tumor virus, complete genome                   32.8       8.4  
NC_034402.1 Bruges hantavirus strain BE/Vieux-Genappe/TE/2013/1 R...  31.9       8.4  
NC_002531.1 Alcelaphine herpesvirus 1, complete genome                31.9       8.4  
M69205.1 Ockelbo virus strain Edsbyn, complete genome                 31.9       8.4  
HM147984.1 Babanki virus, complete genome                             31.9       8.4  
KX551962.1 Bruges hantavirus strain BE/Vieux-Genappe/TE/2013/1 RN...  31.9       8.4  
AF005370.1 Alcelaphine herpesvirus 1 L-DNA, complete sequence         31.9       8.4  


>NC_029853.1 Mus musculus mobilized endogenous polytropic provirus 
clone 15 truncated gag-pol polyprotein (gag) and envelope 
protein (env) genes, complete cds
Length=8183

 Score = 98.7 bits (108),  Expect = 7e-20
 Identities = 54/54 (100%), Gaps = 0/54 (0%)
 Strand=Plus/Minus

Query  1     GTGCACCTCTATTTTTCTAAATCAGTGAAGCTAGTTCTGCTAACACTGACGTCT  54
             ||||||||||||||||||||||||||||||||||||||||||||||||||||||
Sbjct  7897  GTGCACCTCTATTTTTCTAAATCAGTGAAGCTAGTTCTGCTAACACTGACGTCT  7844


>FJ544577.2 Mus musculus mobilized endogenous polytropic provirus 
clone 15 truncated gag-pol polyprotein (gag) and envelope 
protein (env) genes, complete cds
Length=8183

 Score = 98.7 bits (108),  Expect = 7e-20
 Identities = 54/54 (100%), Gaps = 0/54 (0%)
 Strand=Plus/Minus

Query  1     GTGCACCTCTATTTTTCTAAATCAGTGAAGCTAGTTCTGCTAACACTGACGTCT  54
             ||||||||||||||||||||||||||||||||||||||||||||||||||||||
Sbjct  7897  GTGCACCTCTATTTTTCTAAATCAGTGAAGCTAGTTCTGCTAACACTGACGTCT  7844


>NC_001885.3 Gibbon ape leukemia virus gag, pol, and env genes, 
complete cds
Length=8088

 Score = 46.4 bits (50),  Expect = 4e-04
 Identities = 40/50 (80%), Gaps = 0/50 (0%)
 Strand=Plus/Minus

Query  102   TCTTTCATTCCCCACTTCTTCTAGTTACTAGTTCTAATCTTAGAACTAAA  151
             |||||||||||||  ||  ||| || | ||| |||||||||||| | |||
Sbjct  7659  TCTTTCATTCCCCCATTTCTCTTGTGAATAGCTCTAATCTTAGAGCAAAA  7610


>M26927.1 Gibbon ape leukemia virus gag, pol, and env genes, complete 
cds
Length=8088

 Score = 46.4 bits (50),  Expect = 4e-04
 Identities = 40/50 (80%), Gaps = 0/50 (0%)
 Strand=Plus/Minus

Query  102   TCTTTCATTCCCCACTTCTTCTAGTTACTAGTTCTAATCTTAGAACTAAA  151
             |||||||||||||  ||  ||| || | ||| |||||||||||| | |||
Sbjct  7659  TCTTTCATTCCCCCATTTCTCTTGTGAATAGCTCTAATCTTAGAGCAAAA  7610


>NC_038533.1 Gray fox amdovirus NS1, NS2, NS3, VP1, and VP2 genes, 
complete cds
Length=4441

 Score = 35.6 bits (38),  Expect = 0.69
 Identities = 24/26 (92%), Gaps = 1/26 (4%)
 Strand=Plus/Minus

Query  142   TAGAACTAAACTGCAACCTCTTTTTC  167
             |||||| ||| |||||||||||||||
Sbjct  1437  TAGAACCAAA-TGCAACCTCTTTTTC  1413


>NC_009424.5 Woolly monkey sarcoma virus
Length=5779

 Score = 35.6 bits (38),  Expect = 0.69
 Identities = 34/44 (77%), Gaps = 0/44 (0%)
 Strand=Plus/Minus

Query  102   TCTTTCATTCCCCACTTCTTCTAGTTACTAGTTCTAATCTTAGA  145
             || ||||||||||  ||  ||| ||   ||| ||||||||||||
Sbjct  5100  TCCTTCATTCCCCCATTTCTCTTGTGGATAGCTCTAATCTTAGA  5057


>NC_001362.1 Friend murine leukemia virus FB29 complete genome
Length=8323

 Score = 35.6 bits (38),  Expect = 0.69
 Identities = 34/44 (77%), Gaps = 0/44 (0%)
 Strand=Plus/Minus

Query  99    GGATCTTTCATTCCCCACTTCTTCTAGTTACTAGTTCTAATCTT  142
             || ||||||||||||| ||| |||| |  ||||  |  ||||||
Sbjct  7853  GGGTCTTTCATTCCCCCCTTTTTCTGGAAACTAAATAAAATCTT  7810


>NC_001501.1 Moloney murine leukemia virus, complete genome
Length=8332

 Score = 35.6 bits (38),  Expect = 0.69
 Identities = 34/44 (77%), Gaps = 0/44 (0%)
 Strand=Plus/Minus

Query  99    GGATCTTTCATTCCCCACTTCTTCTAGTTACTAGTTCTAATCTT  142
             || ||||||||||||| ||| |||| |  ||||  |  ||||||
Sbjct  7563  GGGTCTTTCATTCCCCCCTTTTTCTGGAGACTAAATAAAATCTT  7520


>NC_001819.1 Rauscher murine leukemia virus, complete genome
Length=8282

 Score = 35.6 bits (38),  Expect = 0.69
 Identities = 34/44 (77%), Gaps = 0/44 (0%)
 Strand=Plus/Minus

Query  99    GGATCTTTCATTCCCCACTTCTTCTAGTTACTAGTTCTAATCTT  142
             || ||||||||||||| ||| |||| |  ||||  |  ||||||
Sbjct  7853  GGGTCTTTCATTCCCCCCTTTTTCTGGAAACTAAATAAAATCTT  7810


>NC_001500.1 Spleen focus-forming virus, complete genome
Length=6296

 Score = 35.6 bits (38),  Expect = 0.69
 Identities = 34/44 (77%), Gaps = 0/44 (0%)
 Strand=Plus/Minus

Query  99    GGATCTTTCATTCCCCACTTCTTCTAGTTACTAGTTCTAATCTT  142
             || ||||||||||||| ||| |||| |  ||||  |  ||||||
Sbjct  5792  GGGTCTTTCATTCCCCCCTTTTTCTGGAAACTAAATAAAATCTT  5749


>NC_001502.1 Moloney murine sarcoma virus, complete genome
Length=5833

 Score = 35.6 bits (38),  Expect = 0.69
 Identities = 34/44 (77%), Gaps = 0/44 (0%)
 Strand=Plus/Minus

Query  99    GGATCTTTCATTCCCCACTTCTTCTAGTTACTAGTTCTAATCTT  142
             || ||||||||||||| ||| |||| |  ||||  |  ||||||
Sbjct  4771  GGGTCTTTCATTCCCCCCTTTTTCTGGAGACTAAATAAAATCTT  4728


>JN202450.1 Gray fox amdovirus NS1, NS2, NS3, VP1, and VP2 genes, 
complete cds
Length=4441

 Score = 35.6 bits (38),  Expect = 0.69
 Identities = 24/26 (92%), Gaps = 1/26 (4%)
 Strand=Plus/Minus

Query  142   TAGAACTAAACTGCAACCTCTTTTTC  167
             |||||| ||| |||||||||||||||
Sbjct  1437  TAGAACCAAA-TGCAACCTCTTTTTC  1413


>V01201.1 Simian sarcoma virus proviral sequence with genes coding 
for envelope protein (env) and polymerase (pol)
Length=5779

 Score = 35.6 bits (38),  Expect = 0.69
 Identities = 34/44 (77%), Gaps = 0/44 (0%)
 Strand=Plus/Minus

Query  102   TCTTTCATTCCCCACTTCTTCTAGTTACTAGTTCTAATCTTAGA  145
             || ||||||||||  ||  ||| ||   ||| ||||||||||||
Sbjct  5100  TCCTTCATTCCCCCATTTCTCTTGTGGATAGCTCTAATCTTAGA  5057


>Z11128.1 Friend murine leukemia virus FB29 complete genome
Length=8323

 Score = 35.6 bits (38),  Expect = 0.69
 Identities = 34/44 (77%), Gaps = 0/44 (0%)
 Strand=Plus/Minus

Query  99    GGATCTTTCATTCCCCACTTCTTCTAGTTACTAGTTCTAATCTT  142
             || ||||||||||||| ||| |||| |  ||||  |  ||||||
Sbjct  7853  GGGTCTTTCATTCCCCCCTTTTTCTGGAAACTAAATAAAATCTT  7810


>AF033811.1 Moloney murine leukemia virus, complete genome
Length=8332

 Score = 35.6 bits (38),  Expect = 0.69
 Identities = 34/44 (77%), Gaps = 0/44 (0%)
 Strand=Plus/Minus

Query  99    GGATCTTTCATTCCCCACTTCTTCTAGTTACTAGTTCTAATCTT  142
             || ||||||||||||| ||| |||| |  ||||  |  ||||||
Sbjct  7563  GGGTCTTTCATTCCCCCCTTTTTCTGGAGACTAAATAAAATCTT  7520


>K00021.1 Friend spleen focus-forming virus (proviral), complete 
genome
Length=6296

 Score = 35.6 bits (38),  Expect = 0.69
 Identities = 34/44 (77%), Gaps = 0/44 (0%)
 Strand=Plus/Minus

Query  99    GGATCTTTCATTCCCCACTTCTTCTAGTTACTAGTTCTAATCTT  142
             || ||||||||||||| ||| |||| |  ||||  |  ||||||
Sbjct  5792  GGGTCTTTCATTCCCCCCTTTTTCTGGAAACTAAATAAAATCTT  5749


>AF033813.1 Moloney murine sarcoma virus, complete genome
Length=5833

 Score = 35.6 bits (38),  Expect = 0.69
 Identities = 34/44 (77%), Gaps = 0/44 (0%)
 Strand=Plus/Minus

Query  99    GGATCTTTCATTCCCCACTTCTTCTAGTTACTAGTTCTAATCTT  142
             || ||||||||||||| ||| |||| |  ||||  |  ||||||
Sbjct  4771  GGGTCTTTCATTCCCCCCTTTTTCTGGAGACTAAATAAAATCTT  4728


>NC_001940.1 Feline leukemia virus, complete genome
Length=8448

 Score = 33.7 bits (36),  Expect = 2.4
 Identities = 27/33 (82%), Gaps = 0/33 (0%)
 Strand=Plus/Minus

Query  99    GGATCTTTCATTCCCCACTTCTTCTAGTTACTA  131
             || ||||||||||||| ||| |||| |  ||||
Sbjct  7975  GGGTCTTTCATTCCCCCCTTTTTCTGGGGACTA  7943


>FJ463617.1 Saffold virus 6 isolate Pak6572 polyprotein (gp1) 
gene, partial cds; and L* protein (L*) gene, complete cds
Length=7410

 Score = 33.7 bits (36),  Expect = 2.4
 Identities = 21/23 (91%), Gaps = 0/23 (0%)
 Strand=Plus/Minus

Query  50    CGTCTATCTTGCCAATTTCAGGG  72
             |||| || |||||||||||||||
Sbjct  1456  CGTCCATGTTGCCAATTTCAGGG  1434


>AF052723.1 Feline leukemia virus strain Rickard subgroup A, complete 
genome
Length=8448

 Score = 33.7 bits (36),  Expect = 2.4
 Identities = 27/33 (82%), Gaps = 0/33 (0%)
 Strand=Plus/Minus

Query  99    GGATCTTTCATTCCCCACTTCTTCTAGTTACTA  131
             || ||||||||||||| ||| |||| |  ||||
Sbjct  7975  GGGTCTTTCATTCCCCCCTTTTTCTGGGGACTA  7943


>NC_005179.1 Yaba monkey tumor virus, complete genome
Length=134721

 Score = 32.8 bits (35),  Expect = 8.4
 Identities = 19/20 (95%), Gaps = 0/20 (0%)
 Strand=Plus/Plus

Query  231    TCTAACAAAGGTCATTAGAT  250
              |||||||||||| |||||||
Sbjct  48029  TCTAACAAAGGTTATTAGAT  48048


>HM999994.1 Human papillomavirus type 142 isolate GH1302, complete 
genome
Length=7374

 Score = 32.8 bits (35),  Expect = 8.4
 Identities = 28/35 (80%), Gaps = 0/35 (0%)
 Strand=Plus/Minus

Query  229   TCTCTAACAAAGGTCATTAGATTATTAAGAATTAG  263
             |||||||||||  | | | |||||||| || ||||
Sbjct  1810  TCTCTAACAAATTTAACTTGATTATTATGATTTAG  1776


>AY386371.1 Yaba monkey tumor virus, complete genome
Length=134721

 Score = 32.8 bits (35),  Expect = 8.4
 Identities = 19/20 (95%), Gaps = 0/20 (0%)
 Strand=Plus/Plus

Query  231    TCTAACAAAGGTCATTAGAT  250
              |||||||||||| |||||||
Sbjct  48029  TCTAACAAAGGTTATTAGAT  48048


>NC_034402.1 Bruges hantavirus strain BE/Vieux-Genappe/TE/2013/1 
RNA-dependent RNA polymerase gene, complete cds
Length=6538

 Score = 31.9 bits (34),  Expect = 8.4
 Identities = 17/17 (100%), Gaps = 0/17 (0%)
 Strand=Plus/Minus

Query  158   CCTCTTTTTCAAGGTTC  174
             |||||||||||||||||
Sbjct  1080  CCTCTTTTTCAAGGTTC  1064


>NC_002531.1 Alcelaphine herpesvirus 1, complete genome
Length=130608

 Score = 31.9 bits (34),  Expect = 8.4
 Identities = 17/17 (100%), Gaps = 0/17 (0%)
 Strand=Plus/Plus

Query  12     TTTTTCTAAATCAGTGA  28
              |||||||||||||||||
Sbjct  64515  TTTTTCTAAATCAGTGA  64531


>M69205.1 Ockelbo virus strain Edsbyn, complete genome
Length=11708

 Score = 31.9 bits (34),  Expect = 8.4
 Identities = 17/17 (100%), Gaps = 0/17 (0%)
 Strand=Plus/Minus

Query  62    CAATTTCAGGGCTTCTG  78
             |||||||||||||||||
Sbjct  4352  CAATTTCAGGGCTTCTG  4336


>HM147984.1 Babanki virus, complete genome
Length=11739

 Score = 31.9 bits (34),  Expect = 8.4
 Identities = 17/17 (100%), Gaps = 0/17 (0%)
 Strand=Plus/Minus

Query  62    CAATTTCAGGGCTTCTG  78
             |||||||||||||||||
Sbjct  4352  CAATTTCAGGGCTTCTG  4336


>KX551962.1 Bruges hantavirus strain BE/Vieux-Genappe/TE/2013/1 
RNA-dependent RNA polymerase gene, complete cds
Length=6538

 Score = 31.9 bits (34),  Expect = 8.4
 Identities = 17/17 (100%), Gaps = 0/17 (0%)
 Strand=Plus/Minus

Query  158   CCTCTTTTTCAAGGTTC  174
             |||||||||||||||||
Sbjct  1080  CCTCTTTTTCAAGGTTC  1064


>AF005370.1 Alcelaphine herpesvirus 1 L-DNA, complete sequence
Length=130608

 Score = 31.9 bits (34),  Expect = 8.4
 Identities = 17/17 (100%), Gaps = 0/17 (0%)
 Strand=Plus/Plus

Query  12     TTTTTCTAAATCAGTGA  28
              |||||||||||||||||
Sbjct  64515  TTTTTCTAAATCAGTGA  64531


Lambda      K        H
   0.634    0.408    0.912 

Gapped
Lambda      K        H
   0.625    0.410    0.780 

Effective search space used: 34497253734


Query= taxID590745_TRINITY_DN17_c0_g1_i1 len=335 path=[0:0-334]

Length=335
                                                                      Score        E
Sequences producing significant alignments:                          (Bits)     Value

NC_025672.1 Norway rat hepacivirus 1, complete sequence               37.4       0.21 
KX905133.1 Rodent hepacivirus isolate rn-1 polyprotein gene, comp...  37.4       0.21 
KJ950938.1 Hepacivirus G isolate NrHV-1/NYC-C12 polyprotein gene,...  37.4       0.21 
NC_029853.1 Mus musculus mobilized endogenous polytropic provirus...  35.6       0.75 
NC_016447.1 Aotine herpesvirus 1 strain S34E, complete genome         35.6       0.75 
NC_007815.2 PreXMRV-1 provirus, complete genome                       35.6       0.75 
NC_001702.1 Murine type C retrovirus, complete genome                 35.6       0.75 
NC_001500.1 Spleen focus-forming virus, complete genome               35.6       0.75 
FJ544577.2 Mus musculus mobilized endogenous polytropic provirus ...  35.6       0.75 
FJ483970.2 Aotine herpesvirus 1 strain S34E, complete genome          35.6       0.75 
FR871849.1 PreXMRV-1 complete proviral genome                         35.6       0.75 
X94150.1 Retroviridae complete genome (murine type C retrovirus)      35.6       0.75 
K00021.1 Friend spleen focus-forming virus (proviral), complete g...  35.6       0.75 
NC_005264.1 Psittacid herpesvirus 1, complete genome                  33.7       2.6  
AY372243.1 Psittacid herpesvirus 1 isolate 97-0001, complete genome   33.7       2.6  
NC_024382.1 Alcelaphine herpesvirus 2 isolate topi-AlHV-2, comple...  32.8       9.1  
KF274499.1 Alcelaphine herpesvirus 2 isolate topi-AlHV-2, complet...  32.8       9.1  
NC_007653.1 Papiine herpesvirus 2, complete genome                    31.9       9.1  
KY628968.1 Macacine alphaherpesvirus 1 isolate 8100812, complete ...  31.9       9.1  
DQ149153.1 Cercopithecine herpesvirus 16 strain X313, complete ge...  31.9       9.1  


>NC_025672.1 Norway rat hepacivirus 1, complete sequence
Length=8976

 Score = 37.4 bits (40),  Expect = 0.21
 Identities = 20/20 (100%), Gaps = 0/20 (0%)
 Strand=Plus/Minus

Query  130   AGCAGAACCAGAAGGTCCAG  149
             ||||||||||||||||||||
Sbjct  2554  AGCAGAACCAGAAGGTCCAG  2535


>KX905133.1 Rodent hepacivirus isolate rn-1 polyprotein gene, 
complete cds
Length=9656

 Score = 37.4 bits (40),  Expect = 0.21
 Identities = 20/20 (100%), Gaps = 0/20 (0%)
 Strand=Plus/Minus

Query  130   AGCAGAACCAGAAGGTCCAG  149
             ||||||||||||||||||||
Sbjct  2940  AGCAGAACCAGAAGGTCCAG  2921


>KJ950938.1 Hepacivirus G isolate NrHV-1/NYC-C12 polyprotein gene, 
complete cds
Length=8976

 Score = 37.4 bits (40),  Expect = 0.21
 Identities = 20/20 (100%), Gaps = 0/20 (0%)
 Strand=Plus/Minus

Query  130   AGCAGAACCAGAAGGTCCAG  149
             ||||||||||||||||||||
Sbjct  2554  AGCAGAACCAGAAGGTCCAG  2535


>NC_029853.1 Mus musculus mobilized endogenous polytropic provirus 
clone 15 truncated gag-pol polyprotein (gag) and envelope 
protein (env) genes, complete cds
Length=8183

 Score = 35.6 bits (38),  Expect = 0.75
 Identities = 19/19 (100%), Gaps = 0/19 (0%)
 Strand=Plus/Plus

Query  317   GCTCACTTACAGGCCCTCC  335
             |||||||||||||||||||
Sbjct  5380  GCTCACTTACAGGCCCTCC  5398


>NC_016447.1 Aotine herpesvirus 1 strain S34E, complete genome
Length=219474

 Score = 35.6 bits (38),  Expect = 0.75
 Identities = 22/24 (92%), Gaps = 0/24 (0%)
 Strand=Plus/Minus

Query  308     TCAAACGCGGCTCACTTACAGGCC  331
               ||||||| |||| |||||||||||
Sbjct  122372  TCAAACGTGGCTGACTTACAGGCC  122349


>NC_007815.2 PreXMRV-1 provirus, complete genome
Length=8197

 Score = 35.6 bits (38),  Expect = 0.75
 Identities = 19/19 (100%), Gaps = 0/19 (0%)
 Strand=Plus/Plus

Query  317   GCTCACTTACAGGCCCTCC  335
             |||||||||||||||||||
Sbjct  5489  GCTCACTTACAGGCCCTCC  5507


>NC_001702.1 Murine type C retrovirus, complete genome
Length=8135

 Score = 35.6 bits (38),  Expect = 0.75
 Identities = 19/19 (100%), Gaps = 0/19 (0%)
 Strand=Plus/Plus

Query  317   GCTCACTTACAGGCCCTCC  335
             |||||||||||||||||||
Sbjct  5507  GCTCACTTACAGGCCCTCC  5525


>NC_001500.1 Spleen focus-forming virus, complete genome
Length=6296

 Score = 35.6 bits (38),  Expect = 0.75
 Identities = 19/19 (100%), Gaps = 0/19 (0%)
 Strand=Plus/Plus

Query  317   GCTCACTTACAGGCCCTCC  335
             |||||||||||||||||||
Sbjct  4122  GCTCACTTACAGGCCCTCC  4140


>FJ544577.2 Mus musculus mobilized endogenous polytropic provirus 
clone 15 truncated gag-pol polyprotein (gag) and envelope 
protein (env) genes, complete cds
Length=8183

 Score = 35.6 bits (38),  Expect = 0.75
 Identities = 19/19 (100%), Gaps = 0/19 (0%)
 Strand=Plus/Plus

Query  317   GCTCACTTACAGGCCCTCC  335
             |||||||||||||||||||
Sbjct  5380  GCTCACTTACAGGCCCTCC  5398


>FJ483970.2 Aotine herpesvirus 1 strain S34E, complete genome
Length=219474

 Score = 35.6 bits (38),  Expect = 0.75
 Identities = 22/24 (92%), Gaps = 0/24 (0%)
 Strand=Plus/Minus

Query  308     TCAAACGCGGCTCACTTACAGGCC  331
               ||||||| |||| |||||||||||
Sbjct  122372  TCAAACGTGGCTGACTTACAGGCC  122349


>FR871849.1 PreXMRV-1 complete proviral genome
Length=8197

 Score = 35.6 bits (38),  Expect = 0.75
 Identities = 19/19 (100%), Gaps = 0/19 (0%)
 Strand=Plus/Plus

Query  317   GCTCACTTACAGGCCCTCC  335
             |||||||||||||||||||
Sbjct  5489  GCTCACTTACAGGCCCTCC  5507


>X94150.1 Retroviridae complete genome (murine type C retrovirus)
Length=8135

 Score = 35.6 bits (38),  Expect = 0.75
 Identities = 19/19 (100%), Gaps = 0/19 (0%)
 Strand=Plus/Plus

Query  317   GCTCACTTACAGGCCCTCC  335
             |||||||||||||||||||
Sbjct  5507  GCTCACTTACAGGCCCTCC  5525


>K00021.1 Friend spleen focus-forming virus (proviral), complete 
genome
Length=6296

 Score = 35.6 bits (38),  Expect = 0.75
 Identities = 19/19 (100%), Gaps = 0/19 (0%)
 Strand=Plus/Plus

Query  317   GCTCACTTACAGGCCCTCC  335
             |||||||||||||||||||
Sbjct  4122  GCTCACTTACAGGCCCTCC  4140


>NC_005264.1 Psittacid herpesvirus 1, complete genome
Length=163025

 Score = 33.7 bits (36),  Expect = 2.6
 Identities = 18/18 (100%), Gaps = 0/18 (0%)
 Strand=Plus/Minus

Query  83     CCAGGGGCCGAGGGAAAC  100
              ||||||||||||||||||
Sbjct  70970  CCAGGGGCCGAGGGAAAC  70953


>AY372243.1 Psittacid herpesvirus 1 isolate 97-0001, complete 
genome
Length=163025

 Score = 33.7 bits (36),  Expect = 2.6
 Identities = 18/18 (100%), Gaps = 0/18 (0%)
 Strand=Plus/Minus

Query  83     CCAGGGGCCGAGGGAAAC  100
              ||||||||||||||||||
Sbjct  70970  CCAGGGGCCGAGGGAAAC  70953


>NC_024382.1 Alcelaphine herpesvirus 2 isolate topi-AlHV-2, complete 
genome
Length=137090

 Score = 32.8 bits (35),  Expect = 9.1
 Identities = 19/20 (95%), Gaps = 0/20 (0%)
 Strand=Plus/Minus

Query  122    GGTCAAAAAGCAGAACCAGA  141
              |||||||||||||| |||||
Sbjct  11627  GGTCAAAAAGCAGAGCCAGA  11608


>KF274499.1 Alcelaphine herpesvirus 2 isolate topi-AlHV-2, complete 
genome
Length=137090

 Score = 32.8 bits (35),  Expect = 9.1
 Identities = 19/20 (95%), Gaps = 0/20 (0%)
 Strand=Plus/Minus

Query  122    GGTCAAAAAGCAGAACCAGA  141
              |||||||||||||| |||||
Sbjct  11627  GGTCAAAAAGCAGAGCCAGA  11608


>NC_007653.1 Papiine herpesvirus 2, complete genome
Length=156487

 Score = 31.9 bits (34),  Expect = 9.1
 Identities = 20/22 (91%), Gaps = 0/22 (0%)
 Strand=Plus/Minus

Query  21      CAGGCGCAGATCAAGCAGCAGC  42
               ||||||||||||| || |||||
Sbjct  104929  CAGGCGCAGATCATGCCGCAGC  104908


>KY628968.1 Macacine alphaherpesvirus 1 isolate 8100812, complete 
genome
Length=157447

 Score = 31.9 bits (34),  Expect = 9.1
 Identities = 20/22 (91%), Gaps = 0/22 (0%)
 Strand=Plus/Minus

Query  21      CAGGCGCAGATCAAGCAGCAGC  42
               ||||||||||||| || |||||
Sbjct  104648  CAGGCGCAGATCATGCCGCAGC  104627


>DQ149153.1 Cercopithecine herpesvirus 16 strain X313, complete 
genome
Length=156487

 Score = 31.9 bits (34),  Expect = 9.1
 Identities = 20/22 (91%), Gaps = 0/22 (0%)
 Strand=Plus/Minus

Query  21      CAGGCGCAGATCAAGCAGCAGC  42
               ||||||||||||| || |||||
Sbjct  104929  CAGGCGCAGATCATGCCGCAGC  104908


Lambda      K        H
   0.634    0.408    0.912 

Gapped
Lambda      K        H
   0.625    0.410    0.780 

Effective search space used: 37552067159


Query= taxID590745_TRINITY_DN20_c0_g1_i1 len=285 path=[0:0-284]

Length=285
                                                                      Score        E
Sequences producing significant alignments:                          (Bits)     Value

NC_038858.1 FBR murine osteosarcoma, complete proviral sequence i...  411        8e-114
K02712.2 FBR murine osteosarcoma, complete proviral sequence inte...  411        8e-114
NC_029853.1 Mus musculus mobilized endogenous polytropic provirus...  297        1e-79 
FJ544577.2 Mus musculus mobilized endogenous polytropic provirus ...  297        1e-79 
NC_007815.2 PreXMRV-1 provirus, complete genome                       293        1e-78 
FR871849.1 PreXMRV-1 complete proviral genome                         293        1e-78 
NC_001702.1 Murine type C retrovirus, complete genome                 288        6e-77 
NC_001500.1 Spleen focus-forming virus, complete genome               288        6e-77 
X94150.1 Retroviridae complete genome (murine type C retrovirus)      288        6e-77 
K00021.1 Friend spleen focus-forming virus (proviral), complete g...  288        6e-77 
NC_001501.1 Moloney murine leukemia virus, complete genome            197        9e-50 
AF033811.1 Moloney murine leukemia virus, complete genome             197        9e-50 
NC_001499.1 Abelson murine leukemia virus, complete genome            193        4e-48 
AF033812.1 Abelson murine leukemia virus, complete genome             193        4e-48 
NC_001819.1 Rauscher murine leukemia virus, complete genome           184        2e-45 
NC_001362.1 Friend murine leukemia virus FB29 complete genome         183        2e-45 
Z11128.1 Friend murine leukemia virus FB29 complete genome            183        2e-45 
NC_001502.1 Moloney murine sarcoma virus, complete genome             112        1e-23 
AF033813.1 Moloney murine sarcoma virus, complete genome              112        1e-23 
NC_008211.1 Ranid herpesvirus 1 strain McKinnell, complete genome     38.3       0.18  
DQ665917.1 Ranid herpesvirus 1 strain McKinnell, complete genome      38.3       0.18  
NC_055559.1 Canis lupus polyomavirus 1 isolate 8472, complete genome  34.6       2.2   
NC_030394.2 Short-finned eel ranavirus isolate ANGA14001, complet...  34.6       2.2   
NC_030148.1 Marbled eel polyomavirus isolate AMV-1, complete genome   34.6       2.2   
MG701355.1 Deltapolyomavirus canis isolate 8472, complete genome      34.6       2.2   
LC613089.1 Carp edema virus FTI2020 DNA, complete genome              34.6       2.2   
KX353311.2 Short-finned eel ranavirus isolate ANGA14001, complete...  34.6       2.2   
KU221231.1 Marbled eel polyomavirus isolate AMV-1, complete genome    34.6       2.2   
NC_040811.1 Polar bear mastadenovirus 1 isolate BK35, complete ge...  32.8       7.6   
NC_032775.1 Hubei tombus-like virus 33 strain WHBL67076 hypotheti...  32.8       7.6   
MF773580.1 Polar bear mastadenovirus 1 isolate BK35, complete genome  32.8       7.6   
KX883210.1 Hubei tombus-like virus 33 strain WHBL67076 hypothetic...  32.8       7.6   
NC_035465.1 Morelia viridis nidovirus strain S14-1323_MVNV, compl...  31.9       7.6   
NC_022787.1 Porcine torovirus strain SH1, complete genome             31.9       7.6   
NC_014564.2 Turkey adenovirus 1, complete genome                      31.9       7.6   
NC_008210.1 Ranid herpesvirus 2 strain ATCC VR-568, complete genome   31.9       7.6   
NC_004579.1 Mink astrovirus, complete genome                          31.9       7.6   
NC_009333.1 Human herpesvirus 8 strain GK18, complete genome          31.9       7.6   
MG600110.1 Chinese broad-headed pond turtle picornavirus 2 strain...  31.9       7.6   
JX491648.1 Parechovirus-like virus PLV-CHN, complete genome           31.9       7.6   
MF351889.1 Morelia viridis nidovirus strain S14-1323_MVNV, comple...  31.9       7.6   
JQ860350.1 Porcine torovirus strain SH1, complete genome              31.9       7.6   
GU936707.2 Turkey adenovirus 1 strain D90/2, complete genome          31.9       7.6   
DQ665652.1 Ranid herpesvirus 2 strain ATCC VR-568, complete genome    31.9       7.6   
AY179509.1 Mink astrovirus, complete genome                           31.9       7.6   
AF148805.2 Human herpesvirus 8 strain GK18, complete genome           31.9       7.6   


>NC_038858.1 FBR murine osteosarcoma, complete proviral sequence 
integrated in Rattus norvegicus genome
Length=3811

 Score = 411 bits (455),  Expect = 8e-114
 Identities = 250/265 (94%), Gaps = 0/265 (0%)
 Strand=Plus/Minus

Query  21    ACAAATCAGACGCGCGGCGCGGTTTCGGCGTAAAACCGAAAGCAAAAATTCAGATGGGGG  80
             ||| || ||||||||||||||||||||||| |||||||||||||||||||||||||| ||
Sbjct  1022  ACAGATAAGACGCGCGGCGCGGTTTCGGCGGAAAACCGAAAGCAAAAATTCAGATGGAGG  963

Query  81    AGGGGAGCGTTTCGGCCCCTCGCCGCCCAACAGAACCACGTATCCCTCGGTCAAAGGAGA  140
             || ||||||||||||||||||||||||||| |||||||||||||| || ||||| |||||
Sbjct  962   AGAGGAGCGTTTCGGCCCCTCGCCGCCCAATAGAACCACGTATCCTTCAGTCAATGGAGA  903

Query  141   GGCTCCAAAGAGTCCGAGACGGGTCGGGTTCTCAGATACAGATTGGGCCACAAAGATGGC  200
              |||||||||||||||| |||||||||||||||||||||||||||||||||||| |||||
Sbjct  902   AGCTCCAAAGAGTCCGAAACGGGTCGGGTTCTCAGATACAGATTGGGCCACAAAAATGGC  843

Query  201   CCCCGATGCCTCTGAGACGTCTCCCAGGGCTGCGGCCGGGAATACGAACTCGTCAGTTCT  260
             ||||||||||||||||||||||||||||||||||||||||||||||||||||||||||||
Sbjct  842   CCCCGATGCCTCTGAGACGTCTCCCAGGGCTGCGGCCGGGAATACGAACTCGTCAGTTCT  783

Query  261   TCCGCGGACCCGCCAGATACAGATC  285
             | | |||| ||||||||||||||||
Sbjct  782   TTCACGGAACCGCCAGATACAGATC  758


>K02712.2 FBR murine osteosarcoma, complete proviral sequence 
integrated in Rattus norvegicus genome
Length=3811

 Score = 411 bits (455),  Expect = 8e-114
 Identities = 250/265 (94%), Gaps = 0/265 (0%)
 Strand=Plus/Minus

Query  21    ACAAATCAGACGCGCGGCGCGGTTTCGGCGTAAAACCGAAAGCAAAAATTCAGATGGGGG  80
             ||| || ||||||||||||||||||||||| |||||||||||||||||||||||||| ||
Sbjct  1022  ACAGATAAGACGCGCGGCGCGGTTTCGGCGGAAAACCGAAAGCAAAAATTCAGATGGAGG  963

Query  81    AGGGGAGCGTTTCGGCCCCTCGCCGCCCAACAGAACCACGTATCCCTCGGTCAAAGGAGA  140
             || ||||||||||||||||||||||||||| |||||||||||||| || ||||| |||||
Sbjct  962   AGAGGAGCGTTTCGGCCCCTCGCCGCCCAATAGAACCACGTATCCTTCAGTCAATGGAGA  903

Query  141   GGCTCCAAAGAGTCCGAGACGGGTCGGGTTCTCAGATACAGATTGGGCCACAAAGATGGC  200
              |||||||||||||||| |||||||||||||||||||||||||||||||||||| |||||
Sbjct  902   AGCTCCAAAGAGTCCGAAACGGGTCGGGTTCTCAGATACAGATTGGGCCACAAAAATGGC  843

Query  201   CCCCGATGCCTCTGAGACGTCTCCCAGGGCTGCGGCCGGGAATACGAACTCGTCAGTTCT  260
             ||||||||||||||||||||||||||||||||||||||||||||||||||||||||||||
Sbjct  842   CCCCGATGCCTCTGAGACGTCTCCCAGGGCTGCGGCCGGGAATACGAACTCGTCAGTTCT  783

Query  261   TCCGCGGACCCGCCAGATACAGATC  285
             | | |||| ||||||||||||||||
Sbjct  782   TTCACGGAACCGCCAGATACAGATC  758


>NC_029853.1 Mus musculus mobilized endogenous polytropic provirus 
clone 15 truncated gag-pol polyprotein (gag) and envelope 
protein (env) genes, complete cds
Length=8183

 Score = 297 bits (328),  Expect = 1e-79
 Identities = 238/285 (84%), Gaps = 13/285 (5%)
 Strand=Plus/Minus

Query  4    AAGAACAACA--ACAACAAACAAATCAGACGCGCGGCGCGGTTTCGGCGTAAAACCGAAA  61
            |||||||| |  ||||||||||||||||||||||||||||| ||||||||||||||||||
Sbjct  580  AAGAACAAAAGAACAACAAACAAATCAGACGCGCGGCGCGGCTTCGGCGTAAAACCGAAA  521

Query  62   GCAAAAATTCAGATGGGGGAGGGGAGCGTTTCGGCCCCTCGCCGCCCAACAGAACCACGT  121
            ||||||||||||| ||||| ||| || || || | | |||| | ||||||| | ||||||
Sbjct  520  GCAAAAATTCAGACGGGGGCGGGAAGTGTCTCTGTCTCTCGTCCCCCAACAAAGCCACGT  461

Query  122  ATCCCTCGGTCAAAGGAGAGGCTCCAAAGAGTCCGAGACGGGTCGGGTTCTCAGATACAG  181
            |         ||  || |  |||||||| |||||||  |||||  ||||  | |||||||
Sbjct  460  A---------CAGTGGCGGAGCTCCAAAAAGTCCGACTCGGGT-AGGTTAACTGATACAG  411

Query  182  ATTGGGCCACAAAGATGGCCCCCGATGCCTCTGAGACGTCTCCCA-GGGCTGCGGCCGGG  240
            | |||||||||||   ||||||||| ||| ||| ||||||||||| ||||||||||||||
Sbjct  410  AATGGGCCACAAAACGGGCCCCCGAGGCCGCTGGGACGTCTCCCAGGGGCTGCGGCCGGG  351

Query  241  AATACGAACTCGTCAGTTCTTCCGCGGACCCGCCAGATACAGATC  285
            |||||||||||||||||||||||||||| ||||||||||||||||
Sbjct  350  AATACGAACTCGTCAGTTCTTCCGCGGAACCGCCAGATACAGATC  306


>FJ544577.2 Mus musculus mobilized endogenous polytropic provirus 
clone 15 truncated gag-pol polyprotein (gag) and envelope 
protein (env) genes, complete cds
Length=8183

 Score = 297 bits (328),  Expect = 1e-79
 Identities = 238/285 (84%), Gaps = 13/285 (5%)
 Strand=Plus/Minus

Query  4    AAGAACAACA--ACAACAAACAAATCAGACGCGCGGCGCGGTTTCGGCGTAAAACCGAAA  61
            |||||||| |  ||||||||||||||||||||||||||||| ||||||||||||||||||
Sbjct  580  AAGAACAAAAGAACAACAAACAAATCAGACGCGCGGCGCGGCTTCGGCGTAAAACCGAAA  521

Query  62   GCAAAAATTCAGATGGGGGAGGGGAGCGTTTCGGCCCCTCGCCGCCCAACAGAACCACGT  121
            ||||||||||||| ||||| ||| || || || | | |||| | ||||||| | ||||||
Sbjct  520  GCAAAAATTCAGACGGGGGCGGGAAGTGTCTCTGTCTCTCGTCCCCCAACAAAGCCACGT  461

Query  122  ATCCCTCGGTCAAAGGAGAGGCTCCAAAGAGTCCGAGACGGGTCGGGTTCTCAGATACAG  181
            |         ||  || |  |||||||| |||||||  |||||  ||||  | |||||||
Sbjct  460  A---------CAGTGGCGGAGCTCCAAAAAGTCCGACTCGGGT-AGGTTAACTGATACAG  411

Query  182  ATTGGGCCACAAAGATGGCCCCCGATGCCTCTGAGACGTCTCCCA-GGGCTGCGGCCGGG  240
            | |||||||||||   ||||||||| ||| ||| ||||||||||| ||||||||||||||
Sbjct  410  AATGGGCCACAAAACGGGCCCCCGAGGCCGCTGGGACGTCTCCCAGGGGCTGCGGCCGGG  351

Query  241  AATACGAACTCGTCAGTTCTTCCGCGGACCCGCCAGATACAGATC  285
            |||||||||||||||||||||||||||| ||||||||||||||||
Sbjct  350  AATACGAACTCGTCAGTTCTTCCGCGGAACCGCCAGATACAGATC  306


>NC_007815.2 PreXMRV-1 provirus, complete genome
Length=8197

 Score = 293 bits (324),  Expect = 1e-78
 Identities = 223/260 (86%), Gaps = 4/260 (2%)
 Strand=Plus/Minus

Query  28   AGACGCGCGGCGCGGTTTCGGCGTAAAACCGAAAGCAAAAATTCAGATGGGGGAGGGGAG  87
            ||||||||||||||||||||||| |||||||||||||||||||||||||| || || |||
Sbjct  573  AGACGCGCGGCGCGGTTTCGGCGAAAAACCGAAAGCAAAAATTCAGATGGAGGCGGCGAG  514

Query  88   CGTTTCGGCCCCTCGCCGCCCAACAGAACCACGTATCCCTCGGTCAAAGGAGAGGCTCCA  147
             | || | || || | | || || ||||||||||| ||||| | |||||||| |||||||
Sbjct  513  GGCTTGGACCTCTTGTCTCCTAAAAGAACCACGTACCCCTCCGACAAAGGAGGGGCTCCA  454

Query  148  AAGAGTCCGAGACGGGTCGGGTTCTCAGA--TACAGATTGGGCCACAAAGATGGCCCCCG  205
            || |||||||  ||| || ||  ||| ||  ||| |||||||||||  ||  |||||| |
Sbjct  453  AATAGTCCGAATCGG-TCAGGA-CTCGGACTTACTGATTGGGCCACCCAGCGGGCCCCTG  396

Query  206  ATGCCTCTGAGACGTCTCCCAGGGCTGCGGCCGGGAATACGAACTCGTCAGTTCTTCCGC  265
            |||||||||||||||||||||||||||||| ||||||||||||||||||||||||||| |
Sbjct  395  ATGCCTCTGAGACGTCTCCCAGGGCTGCGGTCGGGAATACGAACTCGTCAGTTCTTCCAC  336

Query  266  GGACCCGCCAGATACAGATC  285
            ||| ||||||||||||||||
Sbjct  335  GGAACCGCCAGATACAGATC  316


>FR871849.1 PreXMRV-1 complete proviral genome
Length=8197

 Score = 293 bits (324),  Expect = 1e-78
 Identities = 223/260 (86%), Gaps = 4/260 (2%)
 Strand=Plus/Minus

Query  28   AGACGCGCGGCGCGGTTTCGGCGTAAAACCGAAAGCAAAAATTCAGATGGGGGAGGGGAG  87
            ||||||||||||||||||||||| |||||||||||||||||||||||||| || || |||
Sbjct  573  AGACGCGCGGCGCGGTTTCGGCGAAAAACCGAAAGCAAAAATTCAGATGGAGGCGGCGAG  514

Query  88   CGTTTCGGCCCCTCGCCGCCCAACAGAACCACGTATCCCTCGGTCAAAGGAGAGGCTCCA  147
             | || | || || | | || || ||||||||||| ||||| | |||||||| |||||||
Sbjct  513  GGCTTGGACCTCTTGTCTCCTAAAAGAACCACGTACCCCTCCGACAAAGGAGGGGCTCCA  454

Query  148  AAGAGTCCGAGACGGGTCGGGTTCTCAGA--TACAGATTGGGCCACAAAGATGGCCCCCG  205
            || |||||||  ||| || ||  ||| ||  ||| |||||||||||  ||  |||||| |
Sbjct  453  AATAGTCCGAATCGG-TCAGGA-CTCGGACTTACTGATTGGGCCACCCAGCGGGCCCCTG  396

Query  206  ATGCCTCTGAGACGTCTCCCAGGGCTGCGGCCGGGAATACGAACTCGTCAGTTCTTCCGC  265
            |||||||||||||||||||||||||||||| ||||||||||||||||||||||||||| |
Sbjct  395  ATGCCTCTGAGACGTCTCCCAGGGCTGCGGTCGGGAATACGAACTCGTCAGTTCTTCCAC  336

Query  266  GGACCCGCCAGATACAGATC  285
            ||| ||||||||||||||||
Sbjct  335  GGAACCGCCAGATACAGATC  316


>NC_001702.1 Murine type C retrovirus, complete genome
Length=8135

 Score = 288 bits (319),  Expect = 6e-77
 Identities = 222/260 (85%), Gaps = 4/260 (2%)
 Strand=Plus/Minus

Query  28   AGACGCGCGGCGCGGTTTCGGCGTAAAACCGAAAGCAAAAATTCAGATGGGGGAGGGGAG  87
            ||||||||||||||||||||||| |||||||||||||||||||||||||| || || |||
Sbjct  573  AGACGCGCGGCGCGGTTTCGGCGAAAAACCGAAAGCAAAAATTCAGATGGAGGCGGCGAG  514

Query  88   CGTTTCGGCCCCTCGCCGCCCAACAGAACCACGTATCCCTCGGTCAAAGGAGAGGCTCCA  147
             | || | || |||| | || || ||||||||||  ||||| | |||||||| |||||||
Sbjct  513  GGCTTGGACCTCTCGTCTCCTAAAAGAACCACGTCCCCCTCCGACAAAGGAGGGGCTCCA  454

Query  148  AAGAGTCCGAGACGGGTCGGGTTCTCAGA--TACAGATTGGGCCACAAAGATGGCCCCCG  205
            || |||||||  ||| || ||  ||| ||  ||| ||| |||||||  ||  |||||| |
Sbjct  453  AATAGTCCGAATCGG-TCAGGA-CTCGGACTTACTGATCGGGCCACCCAGCGGGCCCCTG  396

Query  206  ATGCCTCTGAGACGTCTCCCAGGGCTGCGGCCGGGAATACGAACTCGTCAGTTCTTCCGC  265
            |||||||||||||||||||||||||||||| ||||||||||||||||||||||||||| |
Sbjct  395  ATGCCTCTGAGACGTCTCCCAGGGCTGCGGTCGGGAATACGAACTCGTCAGTTCTTCCAC  336

Query  266  GGACCCGCCAGATACAGATC  285
            ||| ||||||||||||||||
Sbjct  335  GGAACCGCCAGATACAGATC  316


>NC_001500.1 Spleen focus-forming virus, complete genome
Length=6296

 Score = 288 bits (319),  Expect = 6e-77
 Identities = 222/260 (85%), Gaps = 4/260 (2%)
 Strand=Plus/Minus

Query  28   AGACGCGCGGCGCGGTTTCGGCGTAAAACCGAAAGCAAAAATTCAGATGGGGGAGGGGAG  87
            ||||||||||||||||||||||| |||||||||||||||||||||||||| || || |||
Sbjct  944  AGACGCGCGGCGCGGTTTCGGCGAAAAACCGAAAGCAAAAATTCAGATGGAGGCGGCGAG  885

Query  88   CGTTTCGGCCCCTCGCCGCCCAACAGAACCACGTATCCCTCGGTCAAAGGAGAGGCTCCA  147
             | || | || | || | || || || |||||||| ||||| | |||||||| ||| |||
Sbjct  884  GGCTTGGACCTCCCGTCTCCTAAGAGGACCACGTACCCCTCCGACAAAGGAGGGGCCCCA  825

Query  148  AAGAGTCCGAGACGGGTCGGGTTCTCAGA--TACAGATTGGGCCACAAAGATGGCCCCCG  205
            || |||||||  ||| || ||  ||| ||  ||| |||||||||||  ||  ||||||||
Sbjct  824  AATAGTCCGAATCGG-TCAGGA-CTCGGACTTACTGATTGGGCCACCCAGCGGGCCCCCG  767

Query  206  ATGCCTCTGAGACGTCTCCCAGGGCTGCGGCCGGGAATACGAACTCGTCAGTTCTTCCGC  265
            |||||||||||||||||||||||||||||| ||||||||||||||||||||||||||| |
Sbjct  766  ATGCCTCTGAGACGTCTCCCAGGGCTGCGGTCGGGAATACGAACTCGTCAGTTCTTCCAC  707

Query  266  GGACCCGCCAGATACAGATC  285
            ||| ||||||||||||||||
Sbjct  706  GGAACCGCCAGATACAGATC  687


>X94150.1 Retroviridae complete genome (murine type C retrovirus)
Length=8135

 Score = 288 bits (319),  Expect = 6e-77
 Identities = 222/260 (85%), Gaps = 4/260 (2%)
 Strand=Plus/Minus

Query  28   AGACGCGCGGCGCGGTTTCGGCGTAAAACCGAAAGCAAAAATTCAGATGGGGGAGGGGAG  87
            ||||||||||||||||||||||| |||||||||||||||||||||||||| || || |||
Sbjct  573  AGACGCGCGGCGCGGTTTCGGCGAAAAACCGAAAGCAAAAATTCAGATGGAGGCGGCGAG  514

Query  88   CGTTTCGGCCCCTCGCCGCCCAACAGAACCACGTATCCCTCGGTCAAAGGAGAGGCTCCA  147
             | || | || |||| | || || ||||||||||  ||||| | |||||||| |||||||
Sbjct  513  GGCTTGGACCTCTCGTCTCCTAAAAGAACCACGTCCCCCTCCGACAAAGGAGGGGCTCCA  454

Query  148  AAGAGTCCGAGACGGGTCGGGTTCTCAGA--TACAGATTGGGCCACAAAGATGGCCCCCG  205
            || |||||||  ||| || ||  ||| ||  ||| ||| |||||||  ||  |||||| |
Sbjct  453  AATAGTCCGAATCGG-TCAGGA-CTCGGACTTACTGATCGGGCCACCCAGCGGGCCCCTG  396

Query  206  ATGCCTCTGAGACGTCTCCCAGGGCTGCGGCCGGGAATACGAACTCGTCAGTTCTTCCGC  265
            |||||||||||||||||||||||||||||| ||||||||||||||||||||||||||| |
Sbjct  395  ATGCCTCTGAGACGTCTCCCAGGGCTGCGGTCGGGAATACGAACTCGTCAGTTCTTCCAC  336

Query  266  GGACCCGCCAGATACAGATC  285
            ||| ||||||||||||||||
Sbjct  335  GGAACCGCCAGATACAGATC  316


>K00021.1 Friend spleen focus-forming virus (proviral), complete 
genome
Length=6296

 Score = 288 bits (319),  Expect = 6e-77
 Identities = 222/260 (85%), Gaps = 4/260 (2%)
 Strand=Plus/Minus

Query  28   AGACGCGCGGCGCGGTTTCGGCGTAAAACCGAAAGCAAAAATTCAGATGGGGGAGGGGAG  87
            ||||||||||||||||||||||| |||||||||||||||||||||||||| || || |||
Sbjct  944  AGACGCGCGGCGCGGTTTCGGCGAAAAACCGAAAGCAAAAATTCAGATGGAGGCGGCGAG  885

Query  88   CGTTTCGGCCCCTCGCCGCCCAACAGAACCACGTATCCCTCGGTCAAAGGAGAGGCTCCA  147
             | || | || | || | || || || |||||||| ||||| | |||||||| ||| |||
Sbjct  884  GGCTTGGACCTCCCGTCTCCTAAGAGGACCACGTACCCCTCCGACAAAGGAGGGGCCCCA  825

Query  148  AAGAGTCCGAGACGGGTCGGGTTCTCAGA--TACAGATTGGGCCACAAAGATGGCCCCCG  205
            || |||||||  ||| || ||  ||| ||  ||| |||||||||||  ||  ||||||||
Sbjct  824  AATAGTCCGAATCGG-TCAGGA-CTCGGACTTACTGATTGGGCCACCCAGCGGGCCCCCG  767

Query  206  ATGCCTCTGAGACGTCTCCCAGGGCTGCGGCCGGGAATACGAACTCGTCAGTTCTTCCGC  265
            |||||||||||||||||||||||||||||| ||||||||||||||||||||||||||| |
Sbjct  766  ATGCCTCTGAGACGTCTCCCAGGGCTGCGGTCGGGAATACGAACTCGTCAGTTCTTCCAC  707

Query  266  GGACCCGCCAGATACAGATC  285
            ||| ||||||||||||||||
Sbjct  706  GGAACCGCCAGATACAGATC  687


>NC_001501.1 Moloney murine leukemia virus, complete genome
Length=8332

 Score = 197 bits (218),  Expect = 9e-50
 Identities = 203/259 (78%), Gaps = 5/259 (2%)
 Strand=Plus/Minus

Query  28   AGACGCGCGGCGCGGTTTCGGCGTAAAACCGAAAGCAAAAATTCAGATGGGGGAGGGGAG  87
            ||||||||||||||| |||||    |||||||||||||||||||||| || || ||| | 
Sbjct  292  AGACGCGCGGCGCGGCTTCGGTCCCAAACCGAAAGCAAAAATTCAGACGGAGGCGGGAAC  233

Query  88   CGTTTCGGCCCCTCGCCGCCCAACAGAACCACGTATCCCTCGGTCAAAGGAGAG-GCTCC  146
             ||||  |   |||| | || | ||||||||| ||||||||  || |||| | | || ||
Sbjct  232  TGTTTTAGGTTCTCGTCTCCTACCAGAACCACATATCCCTCC-TCTAAGGGGGGTGCACC  174

Query  147  AAAGAGTCCGAGACGGGTCGGG-TTCTCAGATACAGATTGGGCCACAAAGATGGCCCCCG  205
            ||||||||| | |||  ||||| || |  ||  ||| | |||||||||| | ||||||||
Sbjct  173  AAAGAGTCCAAAACGA-TCGGGATTTTTGGACTCAGGTCGGGCCACAAAAACGGCCCCCG  115

Query  206  ATGCCTCTGAGACGTCTCCCAGGGCTGCGGCCGGG-AATACGAACTCGTCAGTTCTTCCG  264
            | | | ||| |||||||||||||| ||||||||||   | |||||||||||||||  || 
Sbjct  114  AAGTCCCTGGGACGTCTCCCAGGGTTGCGGCCGGGTGTTCCGAACTCGTCAGTTCCACCA  55

Query  265  CGGACCCGCCAGATACAGA  283
            |||  ||||||||||||||
Sbjct  54   CGGGTCCGCCAGATACAGA  36


>AF033811.1 Moloney murine leukemia virus, complete genome
Length=8332

 Score = 197 bits (218),  Expect = 9e-50
 Identities = 203/259 (78%), Gaps = 5/259 (2%)
 Strand=Plus/Minus

Query  28   AGACGCGCGGCGCGGTTTCGGCGTAAAACCGAAAGCAAAAATTCAGATGGGGGAGGGGAG  87
            ||||||||||||||| |||||    |||||||||||||||||||||| || || ||| | 
Sbjct  292  AGACGCGCGGCGCGGCTTCGGTCCCAAACCGAAAGCAAAAATTCAGACGGAGGCGGGAAC  233

Query  88   CGTTTCGGCCCCTCGCCGCCCAACAGAACCACGTATCCCTCGGTCAAAGGAGAG-GCTCC  146
             ||||  |   |||| | || | ||||||||| ||||||||  || |||| | | || ||
Sbjct  232  TGTTTTAGGTTCTCGTCTCCTACCAGAACCACATATCCCTCC-TCTAAGGGGGGTGCACC  174

Query  147  AAAGAGTCCGAGACGGGTCGGG-TTCTCAGATACAGATTGGGCCACAAAGATGGCCCCCG  205
            ||||||||| | |||  ||||| || |  ||  ||| | |||||||||| | ||||||||
Sbjct  173  AAAGAGTCCAAAACGA-TCGGGATTTTTGGACTCAGGTCGGGCCACAAAAACGGCCCCCG  115

Query  206  ATGCCTCTGAGACGTCTCCCAGGGCTGCGGCCGGG-AATACGAACTCGTCAGTTCTTCCG  264
            | | | ||| |||||||||||||| ||||||||||   | |||||||||||||||  || 
Sbjct  114  AAGTCCCTGGGACGTCTCCCAGGGTTGCGGCCGGGTGTTCCGAACTCGTCAGTTCCACCA  55

Query  265  CGGACCCGCCAGATACAGA  283
            |||  ||||||||||||||
Sbjct  54   CGGGTCCGCCAGATACAGA  36


>NC_001499.1 Abelson murine leukemia virus, complete genome
Length=5894

 Score = 193 bits (213),  Expect = 4e-48
 Identities = 202/259 (78%), Gaps = 5/259 (2%)
 Strand=Plus/Minus

Query  28   AGACGCGCGGCGCGGTTTCGGCGTAAAACCGAAAGCAAAAATTCAGATGGGGGAGGGGAG  87
            ||||||||||||||| |||||    |||||||||||||||||||||| || || ||| | 
Sbjct  556  AGACGCGCGGCGCGGCTTCGGTTCCAAACCGAAAGCAAAAATTCAGACGGAGGCGGGAAC  497

Query  88   CGTTTCGGCCCCTCGCCGCCCAACAGAACCACGTATCCCTCGGTCAAAGGAGAG-GCTCC  146
             ||||  |   |||| | || | ||||||||| ||||||||  || |||| | | || ||
Sbjct  496  TGTTTTAGGTTCTCGTCTCCTACCAGAACCACATATCCCTCC-TCTAAGGGGGGTGCACC  438

Query  147  AAAGAGTCCGAGACGGGTCGGG-TTCTCAGATACAGATTGGGCCACAAAGATGGCCCCCG  205
            ||||||||| | |||  ||||| || |  ||  ||| | |||||||||| | ||||||||
Sbjct  437  AAAGAGTCCAAAACGA-TCGGGATTTTTGGACTCAGGTCGGGCCACAAAAACGGCCCCCG  379

Query  206  ATGCCTCTGAGACGTCTCCCAGGGCTGCGGCCGGG-AATACGAACTCGTCAGTTCTTCCG  264
            | | | ||  |||||||||||||| ||||||||||   | |||||||||||||||  || 
Sbjct  378  AAGTCCCTTGGACGTCTCCCAGGGTTGCGGCCGGGTGTTCCGAACTCGTCAGTTCCACCA  319

Query  265  CGGACCCGCCAGATACAGA  283
            |||  ||||||||||||||
Sbjct  318  CGGGTCCGCCAGATACAGA  300


>AF033812.1 Abelson murine leukemia virus, complete genome
Length=5894

 Score = 193 bits (213),  Expect = 4e-48
 Identities = 202/259 (78%), Gaps = 5/259 (2%)
 Strand=Plus/Minus

Query  28   AGACGCGCGGCGCGGTTTCGGCGTAAAACCGAAAGCAAAAATTCAGATGGGGGAGGGGAG  87
            ||||||||||||||| |||||    |||||||||||||||||||||| || || ||| | 
Sbjct  556  AGACGCGCGGCGCGGCTTCGGTTCCAAACCGAAAGCAAAAATTCAGACGGAGGCGGGAAC  497

Query  88   CGTTTCGGCCCCTCGCCGCCCAACAGAACCACGTATCCCTCGGTCAAAGGAGAG-GCTCC  146
             ||||  |   |||| | || | ||||||||| ||||||||  || |||| | | || ||
Sbjct  496  TGTTTTAGGTTCTCGTCTCCTACCAGAACCACATATCCCTCC-TCTAAGGGGGGTGCACC  438

Query  147  AAAGAGTCCGAGACGGGTCGGG-TTCTCAGATACAGATTGGGCCACAAAGATGGCCCCCG  205
            ||||||||| | |||  ||||| || |  ||  ||| | |||||||||| | ||||||||
Sbjct  437  AAAGAGTCCAAAACGA-TCGGGATTTTTGGACTCAGGTCGGGCCACAAAAACGGCCCCCG  379

Query  206  ATGCCTCTGAGACGTCTCCCAGGGCTGCGGCCGGG-AATACGAACTCGTCAGTTCTTCCG  264
            | | | ||  |||||||||||||| ||||||||||   | |||||||||||||||  || 
Sbjct  378  AAGTCCCTTGGACGTCTCCCAGGGTTGCGGCCGGGTGTTCCGAACTCGTCAGTTCCACCA  319

Query  265  CGGACCCGCCAGATACAGA  283
            |||  ||||||||||||||
Sbjct  318  CGGGTCCGCCAGATACAGA  300


>NC_001819.1 Rauscher murine leukemia virus, complete genome
Length=8282

 Score = 184 bits (203),  Expect = 2e-45
 Identities = 200/259 (77%), Gaps = 5/259 (2%)
 Strand=Plus/Minus

Query  28   AGACGCGCGGCGCGGTTTCGGCGTAAAACCGAAAGCAAAAATTCAGATGGGGGAGGGGAG  87
            |||| |||||||||| ||||||   |||||||||||||||||||||| ||||| ||  | 
Sbjct  554  AGACACGCGGCGCGGCTTCGGCTCCAAACCGAAAGCAAAAATTCAGACGGGGGCGGAAAC  495

Query  88   CGTTTCGGCCCCTCGCCGCCCAACAGAACCACGTATCCCTCGGTCAAAGGAGAG-GCTCC  146
            |||||  |||   || | || | ||||| ||| || |||||  || |||| | | || ||
Sbjct  494  CGTTTTAGCCTTCCGTCCCCTACCAGAATCACATACCCCTCT-TCTAAGGGGGGTGCACC  436

Query  147  AAAGAGTCCGAGACGGGTCGGG-TTCTCAGATACAGATTGGGCCACAAAGATGGCCCCCG  205
            ||||||||| | || | ||||| |  |  ||  | |   |||||||||| ||||||||||
Sbjct  435  AAAGAGTCCAAAAC-GATCGGGATGGTTGGACTCTGGCCGGGCCACAAAAATGGCCCCCG  377

Query  206  ATGCCTCTGAGACGTCTCCCAGGGCTGCGGCCGGGAAT-ACGAACTCGTCAGTTCTTCCG  264
            | | | ||| |||||||||||||| ||||||||||  |  |||||||||||||||  || 
Sbjct  376  AAGTCCCTGGGACGTCTCCCAGGGTTGCGGCCGGGTGTCTCGAACTCGTCAGTTCCACCA  317

Query  265  CGGACCCGCCAGATACAGA  283
            |||  ||||||||||||||
Sbjct  316  CGGGTCCGCCAGATACAGA  298


>NC_001362.1 Friend murine leukemia virus FB29 complete genome
Length=8323

 Score = 183 bits (202),  Expect = 2e-45
 Identities = 198/256 (77%), Gaps = 5/256 (2%)
 Strand=Plus/Minus

Query  28   AGACGCGCGGCGCGGTTTCGGCGTAAAACCGAAAGCAAAAATTCAGATGGGGGAGGGGAG  87
            ||||||||||||||| |||||    |||||||||||||||| ||||| ||||| ||  | 
Sbjct  554  AGACGCGCGGCGCGGCTTCGGTTCCAAACCGAAAGCAAAAACTCAGACGGGGGCGGAAAC  495

Query  88   CGTTTCGGCCCCTCGCCGCCCAACAGAACCACGTATCCCTCGGTCAAAGGAGAG-GCTCC  146
            |||||  ||||   | | || | ||||||||| || |||||  || |||| | | || ||
Sbjct  494  CGTTTTAGCCCTCTGTCTCCTACCAGAACCACATACCCCTCC-TCTAAGGGGGGTGCACC  436

Query  147  AAAGAGTCCGAGACGGGTCGGG-TTCTCAGATACAGATTGGGCCACAAAGATGGCCCCCG  205
            ||||||||| | || | ||||| |  |  ||  | |   |||||||||| ||||||||||
Sbjct  435  AAAGAGTCCAAAAC-GATCGGGATGGTTGGACTCTGGCCGGGCCACAAAAATGGCCCCCG  377

Query  206  ATGCCTCTGAGACGTCTCCCAGGGCTGCGGCCGGGAAT-ACGAACTCGTCAGTTCTTCCG  264
            | | | ||| |||||||||||||| ||||||||||  |  |||||||||||||||  || 
Sbjct  376  AAGTCCCTGGGACGTCTCCCAGGGTTGCGGCCGGGTGTCTCGAACTCGTCAGTTCCACCA  317

Query  265  CGGACCCGCCAGATAC  280
            |||| |||||||||||
Sbjct  316  CGGATCCGCCAGATAC  301


>Z11128.1 Friend murine leukemia virus FB29 complete genome
Length=8323

 Score = 183 bits (202),  Expect = 2e-45
 Identities = 198/256 (77%), Gaps = 5/256 (2%)
 Strand=Plus/Minus

Query  28   AGACGCGCGGCGCGGTTTCGGCGTAAAACCGAAAGCAAAAATTCAGATGGGGGAGGGGAG  87
            ||||||||||||||| |||||    |||||||||||||||| ||||| ||||| ||  | 
Sbjct  554  AGACGCGCGGCGCGGCTTCGGTTCCAAACCGAAAGCAAAAACTCAGACGGGGGCGGAAAC  495

Query  88   CGTTTCGGCCCCTCGCCGCCCAACAGAACCACGTATCCCTCGGTCAAAGGAGAG-GCTCC  146
            |||||  ||||   | | || | ||||||||| || |||||  || |||| | | || ||
Sbjct  494  CGTTTTAGCCCTCTGTCTCCTACCAGAACCACATACCCCTCC-TCTAAGGGGGGTGCACC  436

Query  147  AAAGAGTCCGAGACGGGTCGGG-TTCTCAGATACAGATTGGGCCACAAAGATGGCCCCCG  205
            ||||||||| | || | ||||| |  |  ||  | |   |||||||||| ||||||||||
Sbjct  435  AAAGAGTCCAAAAC-GATCGGGATGGTTGGACTCTGGCCGGGCCACAAAAATGGCCCCCG  377

Query  206  ATGCCTCTGAGACGTCTCCCAGGGCTGCGGCCGGGAAT-ACGAACTCGTCAGTTCTTCCG  264
            | | | ||| |||||||||||||| ||||||||||  |  |||||||||||||||  || 
Sbjct  376  AAGTCCCTGGGACGTCTCCCAGGGTTGCGGCCGGGTGTCTCGAACTCGTCAGTTCCACCA  317

Query  265  CGGACCCGCCAGATAC  280
            |||| |||||||||||
Sbjct  316  CGGATCCGCCAGATAC  301


>NC_001502.1 Moloney murine sarcoma virus, complete genome
Length=5833

 Score = 112 bits (123),  Expect = 1e-23
 Identities = 178/251 (71%), Gaps = 26/251 (10%)
 Strand=Plus/Minus

Query  37   GCGCGGTTTCGGCGTAAAACCGAAAGCAAAAATTCAGATGGGGGAGGGGAGCGTTTCGGC  96
            |||||| |||||    |||||||||||||||||||||| || || ||| |  ||||  | 
Sbjct  488  GCGCGGCTTCGGTTCCAAACCGAAAGCAAAAATTCAGACGGAGGCGGGAACTGTTTTAGG  429

Query  97   CCCTCGCCGCCCAACAGAACCACGTATCC---CTCGGTCAAAGGAGAGGCTCCAAAGAGT  153
              |||| | || | ||||||||| |||||   |  ||||   |||     |||| |   |
Sbjct  428  TTCTCGTCTCCTACCAGAACCACATATCCTGACGGGGTC---GGAT----TCCACA---T  379

Query  154  CCGAGACGGGTCGGGTTCTCAGATACAGATTGGGCCACAAAGATGGCCCCCGATGCCTCT  213
            |   |||   ||   | ||||| |       |||||||||| | ||||||| | | | ||
Sbjct  378  C---GAC---TCCCTTCCTCAGGTC------GGGCCACAAAAACGGCCCCCAAAGTCCCT  331

Query  214  GAGACGTCTCCCAGGGCTGCGGCCGGGAATAC-GAACTCGTCAGTTCTTCCGCGGACCCG  272
            | |||||||||||||| ||||||||||  | | ||||||||||||||  || |||  |||
Sbjct  330  GGGACGTCTCCCAGGGTTGCGGCCGGGTGTTCAGAACTCGTCAGTTCCACCACGGGTCCG  271

Query  273  CCAGATACAGA  283
            |||||||||||
Sbjct  270  CCAGATACAGA  260


>AF033813.1 Moloney murine sarcoma virus, complete genome
Length=5833

 Score = 112 bits (123),  Expect = 1e-23
 Identities = 178/251 (71%), Gaps = 26/251 (10%)
 Strand=Plus/Minus

Query  37   GCGCGGTTTCGGCGTAAAACCGAAAGCAAAAATTCAGATGGGGGAGGGGAGCGTTTCGGC  96
            |||||| |||||    |||||||||||||||||||||| || || ||| |  ||||  | 
Sbjct  488  GCGCGGCTTCGGTTCCAAACCGAAAGCAAAAATTCAGACGGAGGCGGGAACTGTTTTAGG  429

Query  97   CCCTCGCCGCCCAACAGAACCACGTATCC---CTCGGTCAAAGGAGAGGCTCCAAAGAGT  153
              |||| | || | ||||||||| |||||   |  ||||   |||     |||| |   |
Sbjct  428  TTCTCGTCTCCTACCAGAACCACATATCCTGACGGGGTC---GGAT----TCCACA---T  379

Query  154  CCGAGACGGGTCGGGTTCTCAGATACAGATTGGGCCACAAAGATGGCCCCCGATGCCTCT  213
            |   |||   ||   | ||||| |       |||||||||| | ||||||| | | | ||
Sbjct  378  C---GAC---TCCCTTCCTCAGGTC------GGGCCACAAAAACGGCCCCCAAAGTCCCT  331

Query  214  GAGACGTCTCCCAGGGCTGCGGCCGGGAATAC-GAACTCGTCAGTTCTTCCGCGGACCCG  272
            | |||||||||||||| ||||||||||  | | ||||||||||||||  || |||  |||
Sbjct  330  GGGACGTCTCCCAGGGTTGCGGCCGGGTGTTCAGAACTCGTCAGTTCCACCACGGGTCCG  271

Query  273  CCAGATACAGA  283
            |||||||||||
Sbjct  270  CCAGATACAGA  260


>NC_008211.1 Ranid herpesvirus 1 strain McKinnell, complete genome
Length=220859

 Score = 38.3 bits (41),  Expect = 0.18
 Identities = 28/33 (85%), Gaps = 0/33 (0%)
 Strand=Plus/Minus

Query  8      ACAACAACAACAAACAAATCAGACGCGCGGCGC  40
              |||||| |||||||||||  |||| ||| ||||
Sbjct  83209  ACAACACCAACAAACAAACGAGACACGCCGCGC  83177


>DQ665917.1 Ranid herpesvirus 1 strain McKinnell, complete genome
Length=220859

 Score = 38.3 bits (41),  Expect = 0.18
 Identities = 28/33 (85%), Gaps = 0/33 (0%)
 Strand=Plus/Minus

Query  8      ACAACAACAACAAACAAATCAGACGCGCGGCGC  40
              |||||| |||||||||||  |||| ||| ||||
Sbjct  83209  ACAACACCAACAAACAAACGAGACACGCCGCGC  83177


>NC_055559.1 Canis lupus polyomavirus 1 isolate 8472, complete 
genome
Length=5215

 Score = 34.6 bits (37),  Expect = 2.2
 Identities = 20/21 (95%), Gaps = 0/21 (0%)
 Strand=Plus/Plus

Query  169   TTCTCAGATACAGATTGGGCC  189
             ||||||||||||| |||||||
Sbjct  2985  TTCTCAGATACAGCTTGGGCC  3005


>NC_030394.2 Short-finned eel ranavirus isolate ANGA14001, complete 
genome
Length=126965

 Score = 34.6 bits (37),  Expect = 2.2
 Identities = 23/26 (88%), Gaps = 0/26 (0%)
 Strand=Plus/Minus

Query  195    GATGGCCCCCGATGCCTCTGAGACGT  220
              |||||||||||| |||| ||||| ||
Sbjct  15560  GATGGCCCCCGAGGCCTTTGAGAAGT  15535


>NC_030148.1 Marbled eel polyomavirus isolate AMV-1, complete 
genome
Length=14334

 Score = 34.6 bits (37),  Expect = 2.2
 Identities = 20/21 (95%), Gaps = 0/21 (0%)
 Strand=Plus/Plus

Query  67   AATTCAGATGGGGGAGGGGAG  87
            ||||||||||||| |||||||
Sbjct  523  AATTCAGATGGGGAAGGGGAG  543


>MG701355.1 Deltapolyomavirus canis isolate 8472, complete genome
Length=5215

 Score = 34.6 bits (37),  Expect = 2.2
 Identities = 20/21 (95%), Gaps = 0/21 (0%)
 Strand=Plus/Plus

Query  169   TTCTCAGATACAGATTGGGCC  189
             ||||||||||||| |||||||
Sbjct  2985  TTCTCAGATACAGCTTGGGCC  3005


>LC613089.1 Carp edema virus FTI2020 DNA, complete genome
Length=456821

 Score = 34.6 bits (37),  Expect = 2.2
 Identities = 28/34 (82%), Gaps = 4/34 (12%)
 Strand=Plus/Minus

Query  2       AAAAGAACAACAACAACAAAC----AAATCAGAC  31
               |||| ||||| ||||||||||    |||||||||
Sbjct  260717  AAAACAACAAAAACAACAAACATAAAAATCAGAC  260684


>KX353311.2 Short-finned eel ranavirus isolate ANGA14001, complete 
genome
Length=126965

 Score = 34.6 bits (37),  Expect = 2.2
 Identities = 23/26 (88%), Gaps = 0/26 (0%)
 Strand=Plus/Minus

Query  195    GATGGCCCCCGATGCCTCTGAGACGT  220
              |||||||||||| |||| ||||| ||
Sbjct  15560  GATGGCCCCCGAGGCCTTTGAGAAGT  15535


>KU221231.1 Marbled eel polyomavirus isolate AMV-1, complete genome
Length=14334

 Score = 34.6 bits (37),  Expect = 2.2
 Identities = 20/21 (95%), Gaps = 0/21 (0%)
 Strand=Plus/Plus

Query  67   AATTCAGATGGGGGAGGGGAG  87
            ||||||||||||| |||||||
Sbjct  523  AATTCAGATGGGGAAGGGGAG  543


>NC_040811.1 Polar bear mastadenovirus 1 isolate BK35, complete 
genome
Length=27952

 Score = 32.8 bits (35),  Expect = 7.6
 Identities = 19/20 (95%), Gaps = 0/20 (0%)
 Strand=Plus/Plus

Query  109    AACAGAACCACGTATCCCTC  128
              ||||| ||||||||||||||
Sbjct  26255  AACAGCACCACGTATCCCTC  26274


>NC_032775.1 Hubei tombus-like virus 33 strain WHBL67076 hypothetical 
protein 1 and hypothetical protein 2 genes, complete 
cds
Length=4193

 Score = 32.8 bits (35),  Expect = 7.6
 Identities = 19/20 (95%), Gaps = 0/20 (0%)
 Strand=Plus/Plus

Query  2     AAAAGAACAACAACAACAAA  21
             |||| |||||||||||||||
Sbjct  2938  AAAACAACAACAACAACAAA  2957


 Score = 31.9 bits (34),  Expect = 7.6
 Identities = 22/24 (92%), Gaps = 1/24 (4%)
 Strand=Plus/Plus

Query  4     AAGAACAACAACAACAAACAAATC  27
             || |||||||||||| ||||||||
Sbjct  2937  AAAAACAACAACAAC-AACAAATC  2959


>MF773580.1 Polar bear mastadenovirus 1 isolate BK35, complete 
genome
Length=27952

 Score = 32.8 bits (35),  Expect = 7.6
 Identities = 19/20 (95%), Gaps = 0/20 (0%)
 Strand=Plus/Plus

Query  109    AACAGAACCACGTATCCCTC  128
              ||||| ||||||||||||||
Sbjct  26255  AACAGCACCACGTATCCCTC  26274


>KX883210.1 Hubei tombus-like virus 33 strain WHBL67076 hypothetical 
protein 1 and hypothetical protein 2 genes, complete 
cds
Length=4193

 Score = 32.8 bits (35),  Expect = 7.6
 Identities = 19/20 (95%), Gaps = 0/20 (0%)
 Strand=Plus/Plus

Query  2     AAAAGAACAACAACAACAAA  21
             |||| |||||||||||||||
Sbjct  2938  AAAACAACAACAACAACAAA  2957


 Score = 31.9 bits (34),  Expect = 7.6
 Identities = 22/24 (92%), Gaps = 1/24 (4%)
 Strand=Plus/Plus

Query  4     AAGAACAACAACAACAAACAAATC  27
             || |||||||||||| ||||||||
Sbjct  2937  AAAAACAACAACAAC-AACAAATC  2959


>NC_035465.1 Morelia viridis nidovirus strain S14-1323_MVNV, complete 
genome
Length=32399

 Score = 31.9 bits (34),  Expect = 7.6
 Identities = 25/29 (86%), Gaps = 1/29 (3%)
 Strand=Plus/Plus

Query  2     AAAAG-AACAACAACAACAAACAAATCAG  29
             ||||| ||||||||||||||  ||| |||
Sbjct  4373  AAAAGCAACAACAACAACAAGAAAAGCAG  4401


>NC_022787.1 Porcine torovirus strain SH1, complete genome
Length=28301

 Score = 31.9 bits (34),  Expect = 7.6
 Identities = 20/22 (91%), Gaps = 0/22 (0%)
 Strand=Plus/Minus

Query  7      AACAACAACAACAAACAAATCA  28
              ||||||||||||||| | ||||
Sbjct  22114  AACAACAACAACAAAAACATCA  22093


>NC_014564.2 Turkey adenovirus 1, complete genome
Length=45413

 Score = 31.9 bits (34),  Expect = 7.6
 Identities = 17/17 (100%), Gaps = 0/17 (0%)
 Strand=Plus/Minus

Query  96    CCCCTCGCCGCCCAACA  112
             |||||||||||||||||
Sbjct  5318  CCCCTCGCCGCCCAACA  5302


>NC_008210.1 Ranid herpesvirus 2 strain ATCC VR-568, complete 
genome
Length=231801

 Score = 31.9 bits (34),  Expect = 7.6
 Identities = 17/17 (100%), Gaps = 0/17 (0%)
 Strand=Plus/Minus

Query  12     CAACAACAAACAAATCA  28
              |||||||||||||||||
Sbjct  59673  CAACAACAAACAAATCA  59657


>NC_004579.1 Mink astrovirus, complete genome
Length=6610

 Score = 31.9 bits (34),  Expect = 7.6
 Identities = 17/17 (100%), Gaps = 0/17 (0%)
 Strand=Plus/Plus

Query  4     AAGAACAACAACAACAA  20
             |||||||||||||||||
Sbjct  4325  AAGAACAACAACAACAA  4341


>NC_009333.1 Human herpesvirus 8 strain GK18, complete genome
Length=137969

 Score = 31.9 bits (34),  Expect = 7.6
 Identities = 20/22 (91%), Gaps = 0/22 (0%)
 Strand=Plus/Minus

Query  207   TGCCTCTGAGACGTCTCCCAGG  228
             ||||||||||| || |||||||
Sbjct  4321  TGCCTCTGAGAGGTATCCCAGG  4300


>MG600110.1 Chinese broad-headed pond turtle picornavirus 2 strain 
WHWGGF75534 polyprotein gene, complete cds
Length=7999

 Score = 31.9 bits (34),  Expect = 7.6
 Identities = 22/24 (92%), Gaps = 1/24 (4%)
 Strand=Plus/Minus

Query  180  AGATTGGGCCACAA-AGATGGCCC  202
            |||||||||||||| ||| |||||
Sbjct  247  AGATTGGGCCACAAGAGAGGGCCC  224


>JX491648.1 Parechovirus-like virus PLV-CHN, complete genome
Length=6858

 Score = 31.9 bits (34),  Expect = 7.6
 Identities = 17/17 (100%), Gaps = 0/17 (0%)
 Strand=Plus/Plus

Query  14    ACAACAAACAAATCAGA  30
             |||||||||||||||||
Sbjct  4142  ACAACAAACAAATCAGA  4158


>MF351889.1 Morelia viridis nidovirus strain S14-1323_MVNV, complete 
genome
Length=32399

 Score = 31.9 bits (34),  Expect = 7.6
 Identities = 25/29 (86%), Gaps = 1/29 (3%)
 Strand=Plus/Plus

Query  2     AAAAG-AACAACAACAACAAACAAATCAG  29
             ||||| ||||||||||||||  ||| |||
Sbjct  4373  AAAAGCAACAACAACAACAAGAAAAGCAG  4401


>JQ860350.1 Porcine torovirus strain SH1, complete genome
Length=28301

 Score = 31.9 bits (34),  Expect = 7.6
 Identities = 20/22 (91%), Gaps = 0/22 (0%)
 Strand=Plus/Minus

Query  7      AACAACAACAACAAACAAATCA  28
              ||||||||||||||| | ||||
Sbjct  22114  AACAACAACAACAAAAACATCA  22093


>GU936707.2 Turkey adenovirus 1 strain D90/2, complete genome
Length=45413

 Score = 31.9 bits (34),  Expect = 7.6
 Identities = 17/17 (100%), Gaps = 0/17 (0%)
 Strand=Plus/Minus

Query  96    CCCCTCGCCGCCCAACA  112
             |||||||||||||||||
Sbjct  5318  CCCCTCGCCGCCCAACA  5302


>DQ665652.1 Ranid herpesvirus 2 strain ATCC VR-568, complete genome
Length=231801

 Score = 31.9 bits (34),  Expect = 7.6
 Identities = 17/17 (100%), Gaps = 0/17 (0%)
 Strand=Plus/Minus

Query  12     CAACAACAAACAAATCA  28
              |||||||||||||||||
Sbjct  59673  CAACAACAAACAAATCA  59657


>AY179509.1 Mink astrovirus, complete genome
Length=6610

 Score = 31.9 bits (34),  Expect = 7.6
 Identities = 17/17 (100%), Gaps = 0/17 (0%)
 Strand=Plus/Plus

Query  4     AAGAACAACAACAACAA  20
             |||||||||||||||||
Sbjct  4325  AAGAACAACAACAACAA  4341


>AF148805.2 Human herpesvirus 8 strain GK18, complete genome
Length=137969

 Score = 31.9 bits (34),  Expect = 7.6
 Identities = 20/22 (91%), Gaps = 0/22 (0%)
 Strand=Plus/Minus

Query  207   TGCCTCTGAGACGTCTCCCAGG  228
             ||||||||||| || |||||||
Sbjct  4321  TGCCTCTGAGAGGTATCCCAGG  4300


Lambda      K        H
   0.634    0.408    0.912 

Gapped
Lambda      K        H
   0.625    0.410    0.780 

Effective search space used: 31561317246


Query= taxID590745_TRINITY_DN12_c0_g1_i1 len=591 path=[1:0-38 2:39-590]

Length=591
                                                                      Score        E
Sequences producing significant alignments:                          (Bits)     Value

NC_001501.1 Moloney murine leukemia virus, complete genome            476        5e-133
AF033811.1 Moloney murine leukemia virus, complete genome             476        5e-133
NC_001702.1 Murine type C retrovirus, complete genome                 428        6e-119
X94150.1 Retroviridae complete genome (murine type C retrovirus)      428        6e-119
NC_007815.2 PreXMRV-1 provirus, complete genome                       424        3e-117
FR871849.1 PreXMRV-1 complete proviral genome                         424        3e-117
NC_029853.1 Mus musculus mobilized endogenous polytropic provirus...  407        2e-112
FJ544577.2 Mus musculus mobilized endogenous polytropic provirus ...  407        2e-112
NC_001819.1 Rauscher murine leukemia virus, complete genome           392        4e-108
NC_001500.1 Spleen focus-forming virus, complete genome               389        5e-107
K00021.1 Friend spleen focus-forming virus (proviral), complete g...  389        5e-107
NC_001362.1 Friend murine leukemia virus FB29 complete genome         374        1e-102
Z11128.1 Friend murine leukemia virus FB29 complete genome            374        1e-102
NC_001940.1 Feline leukemia virus, complete genome                    132        2e-29 
AF052723.1 Feline leukemia virus strain Rickard subgroup A, compl...  132        2e-29 
NC_009889.1 RD114 retrovirus, complete genome                         130        8e-29 
EU030001.1 RD114 retrovirus isolate SC3C, complete genome             130        8e-29 
NC_043382.1 Snyder-Theilen feline sarcoma virus genomic sequence      124        3e-27 
M22820.1 Snyder-Theilen feline sarcoma virus genomic sequence, se...  124        3e-27 
NC_001502.1 Moloney murine sarcoma virus, complete genome             92.4       2e-17 
AF033813.1 Moloney murine sarcoma virus, complete genome              92.4       2e-17 
NC_039228.1 Koala retrovirus gag protein (gag), pol protein (pol)...  62.6       1e-08 
AF151794.2 Koala retrovirus gag protein (gag), pol protein (pol),...  62.6       1e-08 
NC_009424.5 Woolly monkey sarcoma virus                               60.8       3e-08 
V01201.1 Simian sarcoma virus proviral sequence with genes coding...  60.8       3e-08 
NC_003059.1 Porcine endogenous retrovirus E, complete genome          49.1       2e-04 
AF356697.1 Porcine endogenous retrovirus class E clone P14.1, com...  49.1       2e-04 
X00925.1 Poliovirus type 3 leon 12 a1b sequence (P3/Leon 12 a1b)      41.0       0.032 
NC_006934.1 Reticuloendotheliosis virus strain HA9901 from China,...  39.2       0.11  
AY697461.1 Human enterovirus 91 polyprotein gene, complete cds        39.2       0.11  
AY842951.1 Reticuloendotheliosis virus strain HA9901 from China, ...  39.2       0.11  
NC_010708.1 Thottapalayam virus segment M, complete sequence          36.5       1.4   
NC_005946.1 Frog virus 3, complete genome                             36.5       1.4   
JQ654586.1 Rana grylio iridovirus, complete genome                    36.5       1.4   
EU627010.1 Soft-shelled turtle iridovirus, complete genome            36.5       1.4   
MG953520.1 Trioceros melleri ranavirus isolate C16002, complete g...  36.5       1.4   
MG953518.1 Terrapene carolina carolina ranavirus isolate TCA16001...  36.5       1.4   
MG791866.1 Rana nigromaculata ranavirus strain MWH421017, complet...  36.5       1.4   
MF187209.1 Rana catesbeiana virus 2 isolate RCV-Z2, complete genome   36.5       1.4   
EF077630.1 Hepatitis E virus isolate Ch-S-1, complete genome          36.5       1.4   
DQ825771.1 Thottapalayam virus strain VRC 66412 segment M, comple...  36.5       1.4   
AY548484.1 Frog virus 3, complete genome                              36.5       1.4   
NC_001547.1 Sindbis virus, complete genome                            35.6       1.4   
FJ445175.1 Human rhinovirus 100 strain ATCC VR-1300, complete genome  35.6       1.4   
JX074053.1 Human rhinovirus B102 strain HRV-B92_p1044_sR122_2007 ...  35.6       1.4   
J02363.1 Sindbis virus (hrsp and wild-type strains) complete genome   35.6       1.4   
AF499635.1 Human coxsackievirus A1 strain Tompkins, complete genome   34.6       4.8   
AF499643.1 Human coxsackievirus A22 strain Chulman, complete genome   34.6       4.8   
X02316.1 Human rhinovirus 2, complete sequence                        33.7       4.8   


>NC_001501.1 Moloney murine leukemia virus, complete genome
Length=8332

 Score = 476 bits (527),  Expect = 5e-133
 Identities = 469/606 (77%), Gaps = 15/606 (2%)
 Strand=Plus/Plus

Query  1     CCCCGACATGTCAGAATTAACTAATAGCCCCTCTCTCCAAGCTCACTTACAGGCCCTCCA  60
             ||| |||||| ||  | | ||||| ||||||||||||||||||||||||||||| ||| |
Sbjct  5186  CCCTGACATGACAAGAGTTACTAACAGCCCCTCTCTCCAAGCTCACTTACAGGCTCTCTA  5245

Query  61    AACGGTGCAGCGAGAAATTTGGAAACCACTGGCCGAGGCCTACCGGGACCAACTAGACCA  120
                 || ||||  ||| | |||| ||| ||||| |  |||||||  || ||||| |||| 
Sbjct  5246  CTTAGTCCAGCACGAAGTCTGGAGACCTCTGGCGGCAGCCTACCAAGAACAACTGGACCG  5305

Query  121   ACCAGTGATACCACACCCCTTCCGGATTGGAGACTCCGTGTGGGTGCGCCGGCACCAGAC  180
             ||| ||| |||| ||||| | |||  | || ||| | |||||||| ||||| ||||||||
Sbjct  5306  ACCGGTGGTACCTCACCCTTACCGAGTCGGCGACACAGTGTGGGTCCGCCGACACCAGAC  5365

Query  181   CAAAAACTTAGAACCTCGCTGGAAGGGACCCTACACCGTCCTACTGACCACCCCCACCGC  240
              || ||| |||||||||||||||| ||||| ||||| ||||| |||||||||||||||||
Sbjct  5366  TAAGAACCTAGAACCTCGCTGGAAAGGACCTTACACAGTCCTGCTGACCACCCCCACCGC  5425

Query  241   TCTCAAGGTAGACGGCATCTCTGCATGGATACACGCCGCCCACGTCAAGGCAG-CGACCA  299
              ||||| |||||||||||| | || |||||||||||||||||||| ||||| | ||||| 
Sbjct  5426  CCTCAAAGTAGACGGCATCGCAGCTTGGATACACGCCGCCCACGTGAAGGCTGCCGACCC  5485

Query  300   CG--------CCCCCGATAAAACCATCATGGAGAGTACAACGCTCTCAAAACCCTTTAAA  351
             ||        ||  |    | ||   ||||| | || ||||||||||||||||| |||||
Sbjct  5486  CGGGGGTGGACCATCCTCTAGACTGACATGGCGCGTTCAACGCTCTCAAAACCCCTTAAA  5545

Query  352   AATCAGGTTAACCCGTGGGGCCCCCTAA------TTGTCCTTCTGATTCTCGGAGGGGTC  405
             ||| ||||||||||| | ||||||||||      |  | |||||||| ||| ||||||||
Sbjct  5546  AATAAGGTTAACCCGCGAGGCCCCCTAATCCCCTTAATTCTTCTGATGCTCAGAGGGGTC  5605

Query  406   AACCCCGTTACGTTGGGAAACAGCCCCCACCAGGTTTTTAACCTCACCTGGGAAGTGACT  465
             |   | | | ||   ||   ||| || || || || | |||  |||||||||| || || 
Sbjct  5606  AGTACTGCTTCGCCCGGCTCCAGTCCTCATCAAGTCTATAATATCACCTGGGAGGTAACC  5665

Query  466   AATGGAGACCGAGAAACGGTGTGGGCAATAACCGGCAATCACCCTCTGTGGACTTGGTGG  525
             |||||||| || || ||||| |||||||   | ||||| |||||||||||||| ||||||
Sbjct  5666  AATGGAGATCGGGAGACGGTATGGGCAACTTCTGGCAACCACCCTCTGTGGACCTGGTGG  5725

Query  526   CCTGACCTCACACCAGATCTCTGTATGTTGGCCCTCCACGGGCCGTCCTATTGGGGCCTA  585
             |||||||| || |||||| | |||||||| |||| ||| || || || |||||||| |||
Sbjct  5726  CCTGACCTTACCCCAGATTTATGTATGTTAGCCCACCATGGACCATCTTATTGGGGGCTA  5785

Query  586   GAATAT  591
             ||||||
Sbjct  5786  GAATAT  5791


>AF033811.1 Moloney murine leukemia virus, complete genome
Length=8332

 Score = 476 bits (527),  Expect = 5e-133
 Identities = 469/606 (77%), Gaps = 15/606 (2%)
 Strand=Plus/Plus

Query  1     CCCCGACATGTCAGAATTAACTAATAGCCCCTCTCTCCAAGCTCACTTACAGGCCCTCCA  60
             ||| |||||| ||  | | ||||| ||||||||||||||||||||||||||||| ||| |
Sbjct  5186  CCCTGACATGACAAGAGTTACTAACAGCCCCTCTCTCCAAGCTCACTTACAGGCTCTCTA  5245

Query  61    AACGGTGCAGCGAGAAATTTGGAAACCACTGGCCGAGGCCTACCGGGACCAACTAGACCA  120
                 || ||||  ||| | |||| ||| ||||| |  |||||||  || ||||| |||| 
Sbjct  5246  CTTAGTCCAGCACGAAGTCTGGAGACCTCTGGCGGCAGCCTACCAAGAACAACTGGACCG  5305

Query  121   ACCAGTGATACCACACCCCTTCCGGATTGGAGACTCCGTGTGGGTGCGCCGGCACCAGAC  180
             ||| ||| |||| ||||| | |||  | || ||| | |||||||| ||||| ||||||||
Sbjct  5306  ACCGGTGGTACCTCACCCTTACCGAGTCGGCGACACAGTGTGGGTCCGCCGACACCAGAC  5365

Query  181   CAAAAACTTAGAACCTCGCTGGAAGGGACCCTACACCGTCCTACTGACCACCCCCACCGC  240
              || ||| |||||||||||||||| ||||| ||||| ||||| |||||||||||||||||
Sbjct  5366  TAAGAACCTAGAACCTCGCTGGAAAGGACCTTACACAGTCCTGCTGACCACCCCCACCGC  5425

Query  241   TCTCAAGGTAGACGGCATCTCTGCATGGATACACGCCGCCCACGTCAAGGCAG-CGACCA  299
              ||||| |||||||||||| | || |||||||||||||||||||| ||||| | ||||| 
Sbjct  5426  CCTCAAAGTAGACGGCATCGCAGCTTGGATACACGCCGCCCACGTGAAGGCTGCCGACCC  5485

Query  300   CG--------CCCCCGATAAAACCATCATGGAGAGTACAACGCTCTCAAAACCCTTTAAA  351
             ||        ||  |    | ||   ||||| | || ||||||||||||||||| |||||
Sbjct  5486  CGGGGGTGGACCATCCTCTAGACTGACATGGCGCGTTCAACGCTCTCAAAACCCCTTAAA  5545

Query  352   AATCAGGTTAACCCGTGGGGCCCCCTAA------TTGTCCTTCTGATTCTCGGAGGGGTC  405
             ||| ||||||||||| | ||||||||||      |  | |||||||| ||| ||||||||
Sbjct  5546  AATAAGGTTAACCCGCGAGGCCCCCTAATCCCCTTAATTCTTCTGATGCTCAGAGGGGTC  5605

Query  406   AACCCCGTTACGTTGGGAAACAGCCCCCACCAGGTTTTTAACCTCACCTGGGAAGTGACT  465
             |   | | | ||   ||   ||| || || || || | |||  |||||||||| || || 
Sbjct  5606  AGTACTGCTTCGCCCGGCTCCAGTCCTCATCAAGTCTATAATATCACCTGGGAGGTAACC  5665

Query  466   AATGGAGACCGAGAAACGGTGTGGGCAATAACCGGCAATCACCCTCTGTGGACTTGGTGG  525
             |||||||| || || ||||| |||||||   | ||||| |||||||||||||| ||||||
Sbjct  5666  AATGGAGATCGGGAGACGGTATGGGCAACTTCTGGCAACCACCCTCTGTGGACCTGGTGG  5725

Query  526   CCTGACCTCACACCAGATCTCTGTATGTTGGCCCTCCACGGGCCGTCCTATTGGGGCCTA  585
             |||||||| || |||||| | |||||||| |||| ||| || || || |||||||| |||
Sbjct  5726  CCTGACCTTACCCCAGATTTATGTATGTTAGCCCACCATGGACCATCTTATTGGGGGCTA  5785

Query  586   GAATAT  591
             ||||||
Sbjct  5786  GAATAT  5791


>NC_001702.1 Murine type C retrovirus, complete genome
Length=8135

 Score = 428 bits (474),  Expect = 6e-119
 Identities = 378/469 (81%), Gaps = 6/469 (1%)
 Strand=Plus/Plus

Query  2     CCCGACATGTCAGAATTAACTAATAGCCCCTCTCTCCAAGCTCACTTACAGGCCCTCCAA  61
             || || |||||| | ||||||||||| |||||||||||||||||||||||||||||||||
Sbjct  5468  CCTGAAATGTCAAAGTTAACTAATAGTCCCTCTCTCCAAGCTCACTTACAGGCCCTCCAA  5527

Query  62    ACGGTGCAGCGAGAAATTTGGAAACCACTGGCCGAGGCCTACCGGGACCAACTAGACCAA  121
              | || || |||||  | ||||| || |||||||  || || | |||||| ||||| || 
Sbjct  5528  GCAGTACAACGAGAGGTCTGGAAGCCGCTGGCCGCTGCTTATCAGGACCAGCTAGATCAG  5587

Query  122   CCAGTGATACCACACCCCTTCCGGATTGGAGACTCCGTGTGGGTGCGCCGGCACCAGACC  181
             |||||||||||||||||||||||  | || ||| |||||||||| |||||||||||||| 
Sbjct  5588  CCAGTGATACCACACCCCTTCCGTGTCGGTGACGCCGTGTGGGTACGCCGGCACCAGACT  5647

Query  182   AAAAACTTAGAACCTCGCTGGAAGGGACCCTACACCGTCCTACTGACCACCCCCACCGCT  241
             || ||||| |||||||||||||| ||||||||||||||||| ||||||||||||||||||
Sbjct  5648  AAGAACTTGGAACCTCGCTGGAAAGGACCCTACACCGTCCTGCTGACCACCCCCACCGCT  5707

Query  242   CTCAAGGTAGACGGCATCTCTGCATGGATACACGCCGCCCACGTCAAGGCAGCGACCACG  301
             ||||| || |||||||||||||| |||||||||||||| ||||| ||||| ||||| || 
Sbjct  5708  CTCAAAGTTGACGGCATCTCTGCGTGGATACACGCCGCTCACGTAAAGGCGGCGACAACT  5767

Query  302   CCCCCGATAAAACCATCATGGAGAGTACAACGCTCTCAAAACCCTTTAAAAATCAGGTTA  361
             || |||     | || ||||||  || || || ||||||||||| ||||| || || |||
Sbjct  5768  CCTCCGGCCGGAGCAGCATGGAAGGTCCAGCGTTCTCAAAACCCCTTAAAGATAAGATTA  5827

Query  362   ACCCGTGGGGCCCCCTAATTGTCCTTCTGATTCTCGGAGGGGTC---AACCCCGTTACGT  418
             ||||||||||||||||||| ||  |   || ||| || | || |   | || || |||  
Sbjct  5828  ACCCGTGGGGCCCCCTAATAGTTATAGGGA-TCTTGGTGAGGGCAGGAGCCTCGGTACAA  5886

Query  419   TGGGAAACAGCCCCCACCAGGTTTTTAACCTCACCTGGGAAGTGACTAA  467
              | |  ||||||| |||||||| || ||  |||| |||  ||| || ||
Sbjct  5887  CGTG--ACAGCCCTCACCAGGTCTTCAATGTCACTTGGAGAGTTACCAA  5933


>X94150.1 Retroviridae complete genome (murine type C retrovirus)
Length=8135

 Score = 428 bits (474),  Expect = 6e-119
 Identities = 378/469 (81%), Gaps = 6/469 (1%)
 Strand=Plus/Plus

Query  2     CCCGACATGTCAGAATTAACTAATAGCCCCTCTCTCCAAGCTCACTTACAGGCCCTCCAA  61
             || || |||||| | ||||||||||| |||||||||||||||||||||||||||||||||
Sbjct  5468  CCTGAAATGTCAAAGTTAACTAATAGTCCCTCTCTCCAAGCTCACTTACAGGCCCTCCAA  5527

Query  62    ACGGTGCAGCGAGAAATTTGGAAACCACTGGCCGAGGCCTACCGGGACCAACTAGACCAA  121
              | || || |||||  | ||||| || |||||||  || || | |||||| ||||| || 
Sbjct  5528  GCAGTACAACGAGAGGTCTGGAAGCCGCTGGCCGCTGCTTATCAGGACCAGCTAGATCAG  5587

Query  122   CCAGTGATACCACACCCCTTCCGGATTGGAGACTCCGTGTGGGTGCGCCGGCACCAGACC  181
             |||||||||||||||||||||||  | || ||| |||||||||| |||||||||||||| 
Sbjct  5588  CCAGTGATACCACACCCCTTCCGTGTCGGTGACGCCGTGTGGGTACGCCGGCACCAGACT  5647

Query  182   AAAAACTTAGAACCTCGCTGGAAGGGACCCTACACCGTCCTACTGACCACCCCCACCGCT  241
             || ||||| |||||||||||||| ||||||||||||||||| ||||||||||||||||||
Sbjct  5648  AAGAACTTGGAACCTCGCTGGAAAGGACCCTACACCGTCCTGCTGACCACCCCCACCGCT  5707

Query  242   CTCAAGGTAGACGGCATCTCTGCATGGATACACGCCGCCCACGTCAAGGCAGCGACCACG  301
             ||||| || |||||||||||||| |||||||||||||| ||||| ||||| ||||| || 
Sbjct  5708  CTCAAAGTTGACGGCATCTCTGCGTGGATACACGCCGCTCACGTAAAGGCGGCGACAACT  5767

Query  302   CCCCCGATAAAACCATCATGGAGAGTACAACGCTCTCAAAACCCTTTAAAAATCAGGTTA  361
             || |||     | || ||||||  || || || ||||||||||| ||||| || || |||
Sbjct  5768  CCTCCGGCCGGAGCAGCATGGAAGGTCCAGCGTTCTCAAAACCCCTTAAAGATAAGATTA  5827

Query  362   ACCCGTGGGGCCCCCTAATTGTCCTTCTGATTCTCGGAGGGGTC---AACCCCGTTACGT  418
             ||||||||||||||||||| ||  |   || ||| || | || |   | || || |||  
Sbjct  5828  ACCCGTGGGGCCCCCTAATAGTTATAGGGA-TCTTGGTGAGGGCAGGAGCCTCGGTACAA  5886

Query  419   TGGGAAACAGCCCCCACCAGGTTTTTAACCTCACCTGGGAAGTGACTAA  467
              | |  ||||||| |||||||| || ||  |||| |||  ||| || ||
Sbjct  5887  CGTG--ACAGCCCTCACCAGGTCTTCAATGTCACTTGGAGAGTTACCAA  5933


>NC_007815.2 PreXMRV-1 provirus, complete genome
Length=8197

 Score = 424 bits (469),  Expect = 3e-117
 Identities = 377/469 (80%), Gaps = 6/469 (1%)
 Strand=Plus/Plus

Query  2     CCCGACATGTCAGAATTAACTAATAGCCCCTCTCTCCAAGCTCACTTACAGGCCCTCCAA  61
             || || |||||| | ||||||||||| |||||||||||||||||||||||||||||||||
Sbjct  5450  CCTGAAATGTCAAAGTTAACTAATAGTCCCTCTCTCCAAGCTCACTTACAGGCCCTCCAA  5509

Query  62    ACGGTGCAGCGAGAAATTTGGAAACCACTGGCCGAGGCCTACCGGGACCAACTAGACCAA  121
              | || || | |||  | ||||| || |||||||  || || | |||||| ||||| || 
Sbjct  5510  GCAGTACAACAAGAGGTCTGGAAGCCGCTGGCCGCTGCTTATCAGGACCAGCTAGATCAG  5569

Query  122   CCAGTGATACCACACCCCTTCCGGATTGGAGACTCCGTGTGGGTGCGCCGGCACCAGACC  181
             |||||||||||||||||||||||  | || ||| |||||||||| |||||||||||||| 
Sbjct  5570  CCAGTGATACCACACCCCTTCCGTGTCGGTGACGCCGTGTGGGTACGCCGGCACCAGACT  5629

Query  182   AAAAACTTAGAACCTCGCTGGAAGGGACCCTACACCGTCCTACTGACCACCCCCACCGCT  241
             || |||||||||||||||||||| ||||||||||||||||| ||||| ||||||||||||
Sbjct  5630  AAGAACTTAGAACCTCGCTGGAAAGGACCCTACACCGTCCTGCTGACAACCCCCACCGCT  5689

Query  242   CTCAAGGTAGACGGCATCTCTGCATGGATACACGCCGCCCACGTCAAGGCAGCGACCACG  301
             ||||| ||||||||||||||||| |||||||||||||| ||||| ||||| ||||| || 
Sbjct  5690  CTCAAAGTAGACGGCATCTCTGCGTGGATACACGCCGCTCACGTAAAGGCGGCGACAACT  5749

Query  302   CCCCCGATAAAACCATCATGGAGAGTACAACGCTCTCAAAACCCTTTAAAAATCAGGTTA  361
             || |||     | || |||||| ||| || || ||||||||||| ||||| || || |||
Sbjct  5750  CCTCCGGCCGGAACAGCATGGAAAGTCCAGCGTTCTCAAAACCCCTTAAAGATAAGATTA  5809

Query  362   ACCCGTGGGGCCCCCTAATTGTCCTTCTGATTCTCGGAGGGGTC---AACCCCGTTACGT  418
             |||||||||||||||| ||  |  |   || ||| || | || |   | || |  |||  
Sbjct  5810  ACCCGTGGGGCCCCCTGATAATTATGGGGA-TCTTGGTGAGGGCAGGAGCCTCAGTACAA  5868

Query  419   TGGGAAACAGCCCCCACCAGGTTTTTAACCTCACCTGGGAAGTGACTAA  467
              | |  ||||||| |||||||| |||||  |||| ||| || | || ||
Sbjct  5869  CGTG--ACAGCCCTCACCAGGTCTTTAATGTCACTTGGAAAATTACCAA  5915


>FR871849.1 PreXMRV-1 complete proviral genome
Length=8197

 Score = 424 bits (469),  Expect = 3e-117
 Identities = 377/469 (80%), Gaps = 6/469 (1%)
 Strand=Plus/Plus

Query  2     CCCGACATGTCAGAATTAACTAATAGCCCCTCTCTCCAAGCTCACTTACAGGCCCTCCAA  61
             || || |||||| | ||||||||||| |||||||||||||||||||||||||||||||||
Sbjct  5450  CCTGAAATGTCAAAGTTAACTAATAGTCCCTCTCTCCAAGCTCACTTACAGGCCCTCCAA  5509

Query  62    ACGGTGCAGCGAGAAATTTGGAAACCACTGGCCGAGGCCTACCGGGACCAACTAGACCAA  121
              | || || | |||  | ||||| || |||||||  || || | |||||| ||||| || 
Sbjct  5510  GCAGTACAACAAGAGGTCTGGAAGCCGCTGGCCGCTGCTTATCAGGACCAGCTAGATCAG  5569

Query  122   CCAGTGATACCACACCCCTTCCGGATTGGAGACTCCGTGTGGGTGCGCCGGCACCAGACC  181
             |||||||||||||||||||||||  | || ||| |||||||||| |||||||||||||| 
Sbjct  5570  CCAGTGATACCACACCCCTTCCGTGTCGGTGACGCCGTGTGGGTACGCCGGCACCAGACT  5629

Query  182   AAAAACTTAGAACCTCGCTGGAAGGGACCCTACACCGTCCTACTGACCACCCCCACCGCT  241
             || |||||||||||||||||||| ||||||||||||||||| ||||| ||||||||||||
Sbjct  5630  AAGAACTTAGAACCTCGCTGGAAAGGACCCTACACCGTCCTGCTGACAACCCCCACCGCT  5689

Query  242   CTCAAGGTAGACGGCATCTCTGCATGGATACACGCCGCCCACGTCAAGGCAGCGACCACG  301
             ||||| ||||||||||||||||| |||||||||||||| ||||| ||||| ||||| || 
Sbjct  5690  CTCAAAGTAGACGGCATCTCTGCGTGGATACACGCCGCTCACGTAAAGGCGGCGACAACT  5749

Query  302   CCCCCGATAAAACCATCATGGAGAGTACAACGCTCTCAAAACCCTTTAAAAATCAGGTTA  361
             || |||     | || |||||| ||| || || ||||||||||| ||||| || || |||
Sbjct  5750  CCTCCGGCCGGAACAGCATGGAAAGTCCAGCGTTCTCAAAACCCCTTAAAGATAAGATTA  5809

Query  362   ACCCGTGGGGCCCCCTAATTGTCCTTCTGATTCTCGGAGGGGTC---AACCCCGTTACGT  418
             |||||||||||||||| ||  |  |   || ||| || | || |   | || |  |||  
Sbjct  5810  ACCCGTGGGGCCCCCTGATAATTATGGGGA-TCTTGGTGAGGGCAGGAGCCTCAGTACAA  5868

Query  419   TGGGAAACAGCCCCCACCAGGTTTTTAACCTCACCTGGGAAGTGACTAA  467
              | |  ||||||| |||||||| |||||  |||| ||| || | || ||
Sbjct  5869  CGTG--ACAGCCCTCACCAGGTCTTTAATGTCACTTGGAAAATTACCAA  5915


>NC_029853.1 Mus musculus mobilized endogenous polytropic provirus 
clone 15 truncated gag-pol polyprotein (gag) and envelope 
protein (env) genes, complete cds
Length=8183

 Score = 407 bits (451),  Expect = 2e-112
 Identities = 328/397 (83%), Gaps = 12/397 (3%)
 Strand=Plus/Plus

Query  2     CCCGACATGTCAGAATTAACTAATAGCCCCTCTCTCCAAGCTCACTTACAGGCCCTCCAA  61
             || || |||||| | || ||||||||||||||||||||||||||||||||||||||||||
Sbjct  5341  CCTGAAATGTCAAAGTTTACTAATAGCCCCTCTCTCCAAGCTCACTTACAGGCCCTCCAA  5400

Query  62    ACGGTGCAGCGAGAAATTTGGAAACCACTGGCCGAGGCCTACCGGGACCAACTAGACCAA  121
              | || || |||||  | ||||| ||||||||||  ||||| | |||||| || ||||| 
Sbjct  5401  GCAGTACAACGAGAGGTCTGGAAGCCACTGGCCGCTGCCTATCAGGACCAGCTGGACCAG  5460

Query  122   CCAGTGATACCACACCCCTTCCGGATTGGAGACTCCGTGTGGGTGCGCCGGCACCAGACC  181
             |||||||||||||||||||||||  | || ||| |||||||||| |||||||||||||| 
Sbjct  5461  CCAGTGATACCACACCCCTTCCGTGTCGGCGACACCGTGTGGGTACGCCGGCACCAGACT  5520

Query  182   AAAAACTTAGAACCTCGCTGGAAGGGACCCTACACCGTCCTACTGACCACCCCCACCGCT  241
             || ||||| |||||||||||||| ||||||||||||||||| ||||||||||||||||||
Sbjct  5521  AAGAACTTGGAACCTCGCTGGAAAGGACCCTACACCGTCCTGCTGACCACCCCCACCGCT  5580

Query  242   CTCAAGGTAGACGGCATCTCTGCATGGATACACGCCGCCCACGTCAAGGCAGCGACCACG  301
             ||||| |||||||||||| |||| ||||| |||||||| ||||| || || ||||| || 
Sbjct  5581  CTCAAAGTAGACGGCATCGCTGCGTGGATCCACGCCGCTCACGTAAAAGCGGCGACAACC  5640

Query  302   CCCCCG-----------AT-AAAACCATCATGGAGAGTACAACGCTCTCAAAACCCTTTA  349
             || |||           || |  |||  ||||||  || || || ||||||||||| |||
Sbjct  5641  CCTCCGGCCGGAACAGCATCAGGACCGACATGGAAGGTCCAGCGTTCTCAAAACCCCTTA  5700

Query  350   AAAATCAGGTTAACCCGTGGGGCCCCCTAATTGTCCT  386
             || || || ||||||||||||||||||||||  ||||
Sbjct  5701  AAGATAAGATTAACCCGTGGGGCCCCCTAATAATCCT  5737


>FJ544577.2 Mus musculus mobilized endogenous polytropic provirus 
clone 15 truncated gag-pol polyprotein (gag) and envelope 
protein (env) genes, complete cds
Length=8183

 Score = 407 bits (451),  Expect = 2e-112
 Identities = 328/397 (83%), Gaps = 12/397 (3%)
 Strand=Plus/Plus

Query  2     CCCGACATGTCAGAATTAACTAATAGCCCCTCTCTCCAAGCTCACTTACAGGCCCTCCAA  61
             || || |||||| | || ||||||||||||||||||||||||||||||||||||||||||
Sbjct  5341  CCTGAAATGTCAAAGTTTACTAATAGCCCCTCTCTCCAAGCTCACTTACAGGCCCTCCAA  5400

Query  62    ACGGTGCAGCGAGAAATTTGGAAACCACTGGCCGAGGCCTACCGGGACCAACTAGACCAA  121
              | || || |||||  | ||||| ||||||||||  ||||| | |||||| || ||||| 
Sbjct  5401  GCAGTACAACGAGAGGTCTGGAAGCCACTGGCCGCTGCCTATCAGGACCAGCTGGACCAG  5460

Query  122   CCAGTGATACCACACCCCTTCCGGATTGGAGACTCCGTGTGGGTGCGCCGGCACCAGACC  181
             |||||||||||||||||||||||  | || ||| |||||||||| |||||||||||||| 
Sbjct  5461  CCAGTGATACCACACCCCTTCCGTGTCGGCGACACCGTGTGGGTACGCCGGCACCAGACT  5520

Query  182   AAAAACTTAGAACCTCGCTGGAAGGGACCCTACACCGTCCTACTGACCACCCCCACCGCT  241
             || ||||| |||||||||||||| ||||||||||||||||| ||||||||||||||||||
Sbjct  5521  AAGAACTTGGAACCTCGCTGGAAAGGACCCTACACCGTCCTGCTGACCACCCCCACCGCT  5580

Query  242   CTCAAGGTAGACGGCATCTCTGCATGGATACACGCCGCCCACGTCAAGGCAGCGACCACG  301
             ||||| |||||||||||| |||| ||||| |||||||| ||||| || || ||||| || 
Sbjct  5581  CTCAAAGTAGACGGCATCGCTGCGTGGATCCACGCCGCTCACGTAAAAGCGGCGACAACC  5640

Query  302   CCCCCG-----------AT-AAAACCATCATGGAGAGTACAACGCTCTCAAAACCCTTTA  349
             || |||           || |  |||  ||||||  || || || ||||||||||| |||
Sbjct  5641  CCTCCGGCCGGAACAGCATCAGGACCGACATGGAAGGTCCAGCGTTCTCAAAACCCCTTA  5700

Query  350   AAAATCAGGTTAACCCGTGGGGCCCCCTAATTGTCCT  386
             || || || ||||||||||||||||||||||  ||||
Sbjct  5701  AAGATAAGATTAACCCGTGGGGCCCCCTAATAATCCT  5737


>NC_001819.1 Rauscher murine leukemia virus, complete genome
Length=8282

 Score = 392 bits (434),  Expect = 4e-108
 Identities = 451/608 (74%), Gaps = 18/608 (3%)
 Strand=Plus/Plus

Query  2     CCCGACATGTCAGAATTAACTAATAGCCCCTCTCTCCAAGCTCACTTACAGGCCCTCCAA  61
             || |||||| || |  | ||  ||| |||||||||||||||||| |||||||| ||| | 
Sbjct  5449  CCTGACATGGCAAAGGTTACACATAACCCCTCTCTCCAAGCTCATTTACAGGCACTCTAC  5508

Query  62    ACGGTGCAGCGAGAAATTTGGAAACCACTGGCCGAGGCCTACCGGGACCAACTAGACCAA  121
               ||| ||||  ||| | |||| ||| ||||| |  || ||||  || ||||||||||  
Sbjct  5509  CTGGTCCAGCACGAAGTCTGGAGACCGCTGGCGGCAGCTTACCAAGAACAACTAGACCGG  5568

Query  122   CCAGTGATACCACACCCCTTCCGGATTGGAGACTCCGTGTGGGTGCGCCGGCACCAGACC  181
             || ||  |||| ||||| |||||  | || ||| | |||||||| ||| ||||||| || 
Sbjct  5569  CCGGTAGTACCTCACCCTTTCCGAGTCGGTGACACAGTGTGGGTCCGCAGGCACCAAACT  5628

Query  182   AAAAACTTAGAACCTCGCTGGAAGGGACCCTACACCGTCCTACTGACCACCCCCACCGCT  241
             |||||  ||||||| || ||||| |||||||| |||||||||||||| ||||||||||||
Sbjct  5629  AAAAATCTAGAACCCCGTTGGAAAGGACCCTATACCGTCCTACTGACTACCCCCACCGCT  5688

Query  242   CTCAAGGTAGACGGCATCTCTGCATGGATACACGCCGCCCACGTCAAGGCAGC---GACC  298
             ||||| || ||||||||  | || ||||| ||||| |||||||| ||||| ||    |||
Sbjct  5689  CTCAAAGTGGACGGCATTGCAGCGTGGATCCACGCTGCCCACGTAAAGGCTGCCGACACC  5748

Query  299   A------CGCCCCCGATAAAACCATCATGGAGAGTACAACGCTCTCAAAACCCTTTAAAA  352
             |       ||| ||     || |  ||||| | || ||||||||||| || ||  |||| 
Sbjct  5749  AGGATTGAGCCACCATCGGAATCGACATGGCGTGTTCAACGCTCTCAGAATCCCCTAAAG  5808

Query  353   ATCAGGTTAACCCGTGGG---------GCCCCCTAATTGTCCTTCTGATTCTCGGAGGGG  403
             || || || ||||| |||          |||| ||||| || | |||  ||||  |||||
Sbjct  5809  ATAAGATTGACCCGCGGGACCTCCTAATCCCCTTAATTCTCTTCCTGTCTCTCAAAGGGG  5868

Query  404   TCAACCCCGTTACGTTGGGAAACAGCCCCCACCAGGTTTTTAACCTCACCTGGGAAGTGA  463
              ||   |||   |    ||   |||||| |||||||| |  ||| |||||||||||||||
Sbjct  5869  CCAGATCCGCAGCACACGGCTCCAGCCCTCACCAGGTCTACAACATCACCTGGGAAGTGA  5928

Query  464   CTAATGGAGACCGAGAAACGGTGTGGGCAATAACCGGCAATCACCCTCTGTGGACTTGGT  523
             | ||||| || || || || || ||||||||| | ||||| ||||| |||||||| ||||
Sbjct  5929  CCAATGGGGATCGGGAGACAGTATGGGCAATATCAGGCAACCACCCCCTGTGGACATGGT  5988

Query  524   GGCCTGACCTCACACCAGATCTCTGTATGTTGGCCCTCCACGGGCCGTCCTATTGGGGCC  583
             |||| | |||||| |||||| | |||||||| || ||||| |||||| || | ||||| |
Sbjct  5989  GGCCAGTCCTCACCCCAGATTTGTGTATGTTAGCTCTCCATGGGCCGCCCCACTGGGGGC  6048

Query  584   TAGAATAT  591
             |||| |||
Sbjct  6049  TAGAGTAT  6056


>NC_001500.1 Spleen focus-forming virus, complete genome
Length=6296

 Score = 389 bits (431),  Expect = 5e-107
 Identities = 324/397 (82%), Gaps = 12/397 (3%)
 Strand=Plus/Plus

Query  2     CCCGACATGTCAGAATTAACTAATAGCCCCTCTCTCCAAGCTCACTTACAGGCCCTCCAA  61
             || || |||||| | ||||||||||| |||||||||||||||||||||||||||||||||
Sbjct  4083  CCTGAAATGTCAAAGTTAACTAATAGTCCCTCTCTCCAAGCTCACTTACAGGCCCTCCAA  4142

Query  62    ACGGTGCAGCGAGAAATTTGGAAACCACTGGCCGAGGCCTACCGGGACCAACTAGACCAA  121
              | || || |||||  | ||||| ||||||||||  || || | |||||| || || || 
Sbjct  4143  GCAGTACAACGAGAGGTCTGGAAGCCACTGGCCGCTGCTTATCAGGACCAGCTGGATCAG  4202

Query  122   CCAGTGATACCACACCCCTTCCGGATTGGAGACTCCGTGTGGGTGCGCCGGCACCAGACC  181
             |||||||||||||||||| ||||  | || ||| |||||||||| |||||||||||||| 
Sbjct  4203  CCAGTGATACCACACCCCCTCCGTGTCGGTGACGCCGTGTGGGTACGCCGGCACCAGACT  4262

Query  182   AAAAACTTAGAACCTCGCTGGAAGGGACCCTACACCGTCCTACTGACCACCCCCACCGCT  241
             || ||||||||||| |||||||| ||||||||||||||||| ||||||||||||||||||
Sbjct  4263  AAGAACTTAGAACCCCGCTGGAAAGGACCCTACACCGTCCTGCTGACCACCCCCACCGCT  4322

Query  242   CTCAAGGTAGACGGCATCTCTGCATGGATACACGCCGCCCACGTCAAGGCAGCGACCACG  301
             ||||| |||||||||||||||||  ||||||||||||| ||||| || || ||||| || 
Sbjct  4323  CTCAAAGTAGACGGCATCTCTGCGGGGATACACGCCGCTCACGTAAAAGCGGCGACAACC  4382

Query  302   CCCCCG-----------AT-AAAACCATCATGGAGAGTACAACGCTCTCAAAACCCTTTA  349
             || |||           || |  |||  |||| |  || || |  ||||||||||| |||
Sbjct  4383  CCTCCGGCCGGAACGGCATCAGGACCGACATGAAAGGTCCAGCATTCTCAAAACCCCTTA  4442

Query  350   AAAATCAGGTTAACCCGTGGGGCCCCCTAATTGTCCT  386
             || || || ||||||||||||||||||| || |||||
Sbjct  4443  AAGATAAGATTAACCCGTGGGGCCCCCTGATAGTCCT  4479


>K00021.1 Friend spleen focus-forming virus (proviral), complete 
genome
Length=6296

 Score = 389 bits (431),  Expect = 5e-107
 Identities = 324/397 (82%), Gaps = 12/397 (3%)
 Strand=Plus/Plus

Query  2     CCCGACATGTCAGAATTAACTAATAGCCCCTCTCTCCAAGCTCACTTACAGGCCCTCCAA  61
             || || |||||| | ||||||||||| |||||||||||||||||||||||||||||||||
Sbjct  4083  CCTGAAATGTCAAAGTTAACTAATAGTCCCTCTCTCCAAGCTCACTTACAGGCCCTCCAA  4142

Query  62    ACGGTGCAGCGAGAAATTTGGAAACCACTGGCCGAGGCCTACCGGGACCAACTAGACCAA  121
              | || || |||||  | ||||| ||||||||||  || || | |||||| || || || 
Sbjct  4143  GCAGTACAACGAGAGGTCTGGAAGCCACTGGCCGCTGCTTATCAGGACCAGCTGGATCAG  4202

Query  122   CCAGTGATACCACACCCCTTCCGGATTGGAGACTCCGTGTGGGTGCGCCGGCACCAGACC  181
             |||||||||||||||||| ||||  | || ||| |||||||||| |||||||||||||| 
Sbjct  4203  CCAGTGATACCACACCCCCTCCGTGTCGGTGACGCCGTGTGGGTACGCCGGCACCAGACT  4262

Query  182   AAAAACTTAGAACCTCGCTGGAAGGGACCCTACACCGTCCTACTGACCACCCCCACCGCT  241
             || ||||||||||| |||||||| ||||||||||||||||| ||||||||||||||||||
Sbjct  4263  AAGAACTTAGAACCCCGCTGGAAAGGACCCTACACCGTCCTGCTGACCACCCCCACCGCT  4322

Query  242   CTCAAGGTAGACGGCATCTCTGCATGGATACACGCCGCCCACGTCAAGGCAGCGACCACG  301
             ||||| |||||||||||||||||  ||||||||||||| ||||| || || ||||| || 
Sbjct  4323  CTCAAAGTAGACGGCATCTCTGCGGGGATACACGCCGCTCACGTAAAAGCGGCGACAACC  4382

Query  302   CCCCCG-----------AT-AAAACCATCATGGAGAGTACAACGCTCTCAAAACCCTTTA  349
             || |||           || |  |||  |||| |  || || |  ||||||||||| |||
Sbjct  4383  CCTCCGGCCGGAACGGCATCAGGACCGACATGAAAGGTCCAGCATTCTCAAAACCCCTTA  4442

Query  350   AAAATCAGGTTAACCCGTGGGGCCCCCTAATTGTCCT  386
             || || || ||||||||||||||||||| || |||||
Sbjct  4443  AAGATAAGATTAACCCGTGGGGCCCCCTGATAGTCCT  4479


>NC_001362.1 Friend murine leukemia virus FB29 complete genome
Length=8323

 Score = 374 bits (414),  Expect = 1e-102
 Identities = 447/608 (74%), Gaps = 18/608 (3%)
 Strand=Plus/Plus

Query  2     CCCGACATGTCAGAATTAACTAATAGCCCCTCTCTCCAAGCTCACTTACAGGCCCTCCAA  61
             || |||||| || |  | ||| ||| ||||||||||||||| || |||||||| ||| | 
Sbjct  5449  CCTGACATGGCAAAGGTTACTCATAACCCCTCTCTCCAAGCCCATTTACAGGCACTCTAC  5508

Query  62    ACGGTGCAGCGAGAAATTTGGAAACCACTGGCCGAGGCCTACCGGGACCAACTAGACCAA  121
               ||| ||||  ||| | |||| |||  |||| |  || ||||  || ||||| ||||  
Sbjct  5509  CTGGTCCAGCACGAAGTCTGGAGACCGTTGGCGGCAGCTTACCAAGAACAACTGGACCGG  5568

Query  122   CCAGTGATACCACACCCCTTCCGGATTGGAGACTCCGTGTGGGTGCGCCGGCACCAGACC  181
             || ||  | || ||||| |||||  | || ||| | |||||||| ||| | ||||| || 
Sbjct  5569  CCGGTAGTGCCTCACCCTTTCCGAGTCGGTGACACAGTGTGGGTCCGCAGACACCAAACT  5628

Query  182   AAAAACTTAGAACCTCGCTGGAAGGGACCCTACACCGTCCTACTGACCACCCCCACCGCT  241
             |||||  ||||||| |||||||| ||||| || |||||||||||||| ||||||||||||
Sbjct  5629  AAAAATCTAGAACCCCGCTGGAAAGGACCTTATACCGTCCTACTGACTACCCCCACCGCT  5688

Query  242   CTCAAGGTAGACGGCATCTCTGCATGGATACACGCCGCCCACGTCAAGGCAGC---GACC  298
             ||||| || ||||||||  | || ||||| ||||| |||||||| ||||| ||    |||
Sbjct  5689  CTCAAAGTGGACGGCATTGCAGCGTGGATCCACGCTGCCCACGTAAAGGCTGCCGACACC  5748

Query  299   A------CGCCCCCGATAAAACCATCATGGAGAGTACAACGCTCTCAAAACCCTTTAAAA  352
             |       ||| ||     || |  ||||| | || |||||||||||||| ||  |||| 
Sbjct  5749  AGGATTGAGCCACCATCGGAATCGACATGGCGTGTTCAACGCTCTCAAAATCCCCTAAAG  5808

Query  353   ATCAGGTTAACCCGTGGG---------GCCCCCTAATTGTCCTTCTGATTCTCGGAGGGG  403
             || || || ||||| |||          |||| ||||| || | |||  ||||  |||||
Sbjct  5809  ATAAGATTGACCCGCGGGACCTCCTAATCCCCTTAATTCTCTTCCTGTCTCTCAAAGGGG  5868

Query  404   TCAACCCCGTTACGTTGGGAAACAGCCCCCACCAGGTTTTTAACCTCACCTGGGAAGTGA  463
              ||   |||   |    ||   |||||| |||||||| |  ||| | |||||||||||||
Sbjct  5869  CCAGATCCGCAGCACCCGGCTCCAGCCCTCACCAGGTCTACAACATTACCTGGGAAGTGA  5928

Query  464   CTAATGGAGACCGAGAAACGGTGTGGGCAATAACCGGCAATCACCCTCTGTGGACTTGGT  523
             | ||||| || || || || || ||||||||| | ||||| |||||||||||||||||||
Sbjct  5929  CCAATGGGGATCGGGAGACAGTATGGGCAATATCAGGCAACCACCCTCTGTGGACTTGGT  5988

Query  524   GGCCTGACCTCACACCAGATCTCTGTATGTTGGCCCTCCACGGGCCGTCCTATTGGGGCC  583
             |||| | |||||| |||||| | |||||||| || |||   |||||| || | ||||| |
Sbjct  5989  GGCCAGTCCTCACCCCAGATTTGTGTATGTTAGCTCTCAGTGGGCCGCCCCACTGGGGGC  6048

Query  584   TAGAATAT  591
             |||| |||
Sbjct  6049  TAGAGTAT  6056


>Z11128.1 Friend murine leukemia virus FB29 complete genome
Length=8323

 Score = 374 bits (414),  Expect = 1e-102
 Identities = 447/608 (74%), Gaps = 18/608 (3%)
 Strand=Plus/Plus

Query  2     CCCGACATGTCAGAATTAACTAATAGCCCCTCTCTCCAAGCTCACTTACAGGCCCTCCAA  61
             || |||||| || |  | ||| ||| ||||||||||||||| || |||||||| ||| | 
Sbjct  5449  CCTGACATGGCAAAGGTTACTCATAACCCCTCTCTCCAAGCCCATTTACAGGCACTCTAC  5508

Query  62    ACGGTGCAGCGAGAAATTTGGAAACCACTGGCCGAGGCCTACCGGGACCAACTAGACCAA  121
               ||| ||||  ||| | |||| |||  |||| |  || ||||  || ||||| ||||  
Sbjct  5509  CTGGTCCAGCACGAAGTCTGGAGACCGTTGGCGGCAGCTTACCAAGAACAACTGGACCGG  5568

Query  122   CCAGTGATACCACACCCCTTCCGGATTGGAGACTCCGTGTGGGTGCGCCGGCACCAGACC  181
             || ||  | || ||||| |||||  | || ||| | |||||||| ||| | ||||| || 
Sbjct  5569  CCGGTAGTGCCTCACCCTTTCCGAGTCGGTGACACAGTGTGGGTCCGCAGACACCAAACT  5628

Query  182   AAAAACTTAGAACCTCGCTGGAAGGGACCCTACACCGTCCTACTGACCACCCCCACCGCT  241
             |||||  ||||||| |||||||| ||||| || |||||||||||||| ||||||||||||
Sbjct  5629  AAAAATCTAGAACCCCGCTGGAAAGGACCTTATACCGTCCTACTGACTACCCCCACCGCT  5688

Query  242   CTCAAGGTAGACGGCATCTCTGCATGGATACACGCCGCCCACGTCAAGGCAGC---GACC  298
             ||||| || ||||||||  | || ||||| ||||| |||||||| ||||| ||    |||
Sbjct  5689  CTCAAAGTGGACGGCATTGCAGCGTGGATCCACGCTGCCCACGTAAAGGCTGCCGACACC  5748

Query  299   A------CGCCCCCGATAAAACCATCATGGAGAGTACAACGCTCTCAAAACCCTTTAAAA  352
             |       ||| ||     || |  ||||| | || |||||||||||||| ||  |||| 
Sbjct  5749  AGGATTGAGCCACCATCGGAATCGACATGGCGTGTTCAACGCTCTCAAAATCCCCTAAAG  5808

Query  353   ATCAGGTTAACCCGTGGG---------GCCCCCTAATTGTCCTTCTGATTCTCGGAGGGG  403
             || || || ||||| |||          |||| ||||| || | |||  ||||  |||||
Sbjct  5809  ATAAGATTGACCCGCGGGACCTCCTAATCCCCTTAATTCTCTTCCTGTCTCTCAAAGGGG  5868

Query  404   TCAACCCCGTTACGTTGGGAAACAGCCCCCACCAGGTTTTTAACCTCACCTGGGAAGTGA  463
              ||   |||   |    ||   |||||| |||||||| |  ||| | |||||||||||||
Sbjct  5869  CCAGATCCGCAGCACCCGGCTCCAGCCCTCACCAGGTCTACAACATTACCTGGGAAGTGA  5928

Query  464   CTAATGGAGACCGAGAAACGGTGTGGGCAATAACCGGCAATCACCCTCTGTGGACTTGGT  523
             | ||||| || || || || || ||||||||| | ||||| |||||||||||||||||||
Sbjct  5929  CCAATGGGGATCGGGAGACAGTATGGGCAATATCAGGCAACCACCCTCTGTGGACTTGGT  5988

Query  524   GGCCTGACCTCACACCAGATCTCTGTATGTTGGCCCTCCACGGGCCGTCCTATTGGGGCC  583
             |||| | |||||| |||||| | |||||||| || |||   |||||| || | ||||| |
Sbjct  5989  GGCCAGTCCTCACCCCAGATTTGTGTATGTTAGCTCTCAGTGGGCCGCCCCACTGGGGGC  6048

Query  584   TAGAATAT  591
             |||| |||
Sbjct  6049  TAGAGTAT  6056


>NC_001940.1 Feline leukemia virus, complete genome
Length=8448

 Score = 132 bits (145),  Expect = 2e-29
 Identities = 194/274 (71%), Gaps = 2/274 (1%)
 Strand=Plus/Plus

Query  28    CCCCTCTCTCCAAGCTCACTTACAGGCCCTCCAAACGGTGCAGCGAGAAATTTGGAAACC  87
             |||| || | || || || ||||  ||||| ||   ||| ||   ||| ||   || |||
Sbjct  5664  CCCCACTATGCAGGCACATTTACGCGCCCTGCAGCTGGTCCAAGAAGAGATCCAGAGACC  5723

Query  88    ACTGGCCGAGGCCTACCGGGACCAACTAGACCAACCAGTGATACCACACCCCTTCCGGAT  147
              || || | ||||||||| ||  |||| ||    || ||  | || |||||||||     
Sbjct  5724  TCTAGCGGCGGCCTACCGAGAAAAACTTGAAACCCCGGTTGTGCCTCACCCCTTCAAACC  5783

Query  148   TGGAGACTCCGTGTGGGTGCGCCGGCACCAGACCAAAAACTTAGAACCTCGCTGGAAGGG  207
              ||||||||||| ||||| ||  | || || ||||| ||| | || || || ||||| ||
Sbjct  5784  AGGAGACTCCGTCTGGGTTCGGAGACATCAAACCAAGAACCTCGAGCCACGGTGGAAAGG  5843

Query  208   ACCCTACACCGTCCTACTGACCACCCCCACCGCTCTCAAGGTAGACGGCATCTCTGCATG  267
             |||  | | |||||| |||||||||||||| ||  | |||||||||||  |  |||| ||
Sbjct  5844  ACCACATATCGTCCTCCTGACCACCCCCACAGCCTTAAAGGTAGACGGAGTTGCTGCCTG  5903

Query  268   GATACACGCCGCCCACGTCAAGGCAGC--GACCA  299
             ||| |||||| | ||||| || || ||  |||||
Sbjct  5904  GATTCACGCCTCTCACGTGAAAGCTGCAGGACCA  5937


>AF052723.1 Feline leukemia virus strain Rickard subgroup A, complete 
genome
Length=8448

 Score = 132 bits (145),  Expect = 2e-29
 Identities = 194/274 (71%), Gaps = 2/274 (1%)
 Strand=Plus/Plus

Query  28    CCCCTCTCTCCAAGCTCACTTACAGGCCCTCCAAACGGTGCAGCGAGAAATTTGGAAACC  87
             |||| || | || || || ||||  ||||| ||   ||| ||   ||| ||   || |||
Sbjct  5664  CCCCACTATGCAGGCACATTTACGCGCCCTGCAGCTGGTCCAAGAAGAGATCCAGAGACC  5723

Query  88    ACTGGCCGAGGCCTACCGGGACCAACTAGACCAACCAGTGATACCACACCCCTTCCGGAT  147
              || || | ||||||||| ||  |||| ||    || ||  | || |||||||||     
Sbjct  5724  TCTAGCGGCGGCCTACCGAGAAAAACTTGAAACCCCGGTTGTGCCTCACCCCTTCAAACC  5783

Query  148   TGGAGACTCCGTGTGGGTGCGCCGGCACCAGACCAAAAACTTAGAACCTCGCTGGAAGGG  207
              ||||||||||| ||||| ||  | || || ||||| ||| | || || || ||||| ||
Sbjct  5784  AGGAGACTCCGTCTGGGTTCGGAGACATCAAACCAAGAACCTCGAGCCACGGTGGAAAGG  5843

Query  208   ACCCTACACCGTCCTACTGACCACCCCCACCGCTCTCAAGGTAGACGGCATCTCTGCATG  267
             |||  | | |||||| |||||||||||||| ||  | |||||||||||  |  |||| ||
Sbjct  5844  ACCACATATCGTCCTCCTGACCACCCCCACAGCCTTAAAGGTAGACGGAGTTGCTGCCTG  5903

Query  268   GATACACGCCGCCCACGTCAAGGCAGC--GACCA  299
             ||| |||||| | ||||| || || ||  |||||
Sbjct  5904  GATTCACGCCTCTCACGTGAAAGCTGCAGGACCA  5937


>NC_009889.1 RD114 retrovirus, complete genome
Length=8406

 Score = 130 bits (143),  Expect = 8e-29
 Identities = 174/240 (73%), Gaps = 8/240 (3%)
 Strand=Plus/Plus

Query  56    CTCCAAACGGTGCAGCGAGAAATTTGGAAACCACTGGCCGAGGCCTACCGGGACCAACTA  115
             || ||| ||||||||    |||| |||| ||| ||||||||    ||||||      | |
Sbjct  5846  CTGCAAGCGGTGCAGGCCCAAATCTGGACACCCCTGGCCGAATTGTACCGG------CCA  5899

Query  116   GACCAACCAGTGA-TACCACACCCCTTCCGGATTGGAGACTCCGTGTGGGTGCGCCGGCA  174
             |  || |||   | || | ||||| || | | | |||||||||||||  || || |||||
Sbjct  5900  GGACATCCACAAACTAGC-CACCCATTTCAGGTGGGAGACTCCGTGTACGTCCGGCGGCA  5958

Query  175   CCAGACCAAAAACTTAGAACCTCGCTGGAAGGGACCCTACACCGTCCTACTGACCACCCC  234
             ||   |  ||   || || ||||| ||||||||||| |||| |||||| |||||||| ||
Sbjct  5959  CCGCTCTCAAGGATTGGAGCCTCGTTGGAAGGGACCTTACATCGTCCTGCTGACCACGCC  6018

Query  235   CACCGCTCTCAAGGTAGACGGCATCTCTGCATGGATACACGCCGCCCACGTCAAGGCAGC  294
             ||||||  | ||||| ||||| ||| | || ||||| |||||  | |||| |||||||||
Sbjct  6019  CACCGCCATAAAGGTTGACGGGATCGCCGCCTGGATTCACGCATCGCACGCCAAGGCAGC  6078


>EU030001.1 RD114 retrovirus isolate SC3C, complete genome
Length=8406

 Score = 130 bits (143),  Expect = 8e-29
 Identities = 174/240 (73%), Gaps = 8/240 (3%)
 Strand=Plus/Plus

Query  56    CTCCAAACGGTGCAGCGAGAAATTTGGAAACCACTGGCCGAGGCCTACCGGGACCAACTA  115
             || ||| ||||||||    |||| |||| ||| ||||||||    ||||||      | |
Sbjct  5846  CTGCAAGCGGTGCAGGCCCAAATCTGGACACCCCTGGCCGAATTGTACCGG------CCA  5899

Query  116   GACCAACCAGTGA-TACCACACCCCTTCCGGATTGGAGACTCCGTGTGGGTGCGCCGGCA  174
             |  || |||   | || | ||||| || | | | |||||||||||||  || || |||||
Sbjct  5900  GGACATCCACAAACTAGC-CACCCATTTCAGGTGGGAGACTCCGTGTACGTCCGGCGGCA  5958

Query  175   CCAGACCAAAAACTTAGAACCTCGCTGGAAGGGACCCTACACCGTCCTACTGACCACCCC  234
             ||   |  ||   || || ||||| ||||||||||| |||| |||||| |||||||| ||
Sbjct  5959  CCGCTCTCAAGGATTGGAGCCTCGTTGGAAGGGACCTTACATCGTCCTGCTGACCACGCC  6018

Query  235   CACCGCTCTCAAGGTAGACGGCATCTCTGCATGGATACACGCCGCCCACGTCAAGGCAGC  294
             ||||||  | ||||| ||||| ||| | || ||||| |||||  | |||| |||||||||
Sbjct  6019  CACCGCCATAAAGGTTGACGGGATCGCCGCCTGGATTCACGCATCGCACGCCAAGGCAGC  6078


>NC_043382.1 Snyder-Theilen feline sarcoma virus genomic sequence
Length=4901

 Score = 124 bits (137),  Expect = 3e-27
 Identities = 190/269 (71%), Gaps = 4/269 (1%)
 Strand=Plus/Plus

Query  28    CCCCTCTCTCCAAGCTCACTTACAGGCCCTCCAAACGGTGCAGCGAGAAATTTGGAAACC  87
             |||| || | || || || ||||  ||||| ||    || ||   ||| ||   || |||
Sbjct  3397  CCCCACTATGCAGGCACATTTACGCGCCCTGCAGCTAGTCCAAGAAGAGATCCAGAGACC  3456

Query  88    ACTGGCCGAGGCCTACCGGGACCAACT--AGACCAACCAGTGATACCACACCCCTTCCGG  145
              || || | ||||||||| ||    ||  |||||  || ||  | || |||||||||   
Sbjct  3457  TCTAGCGGCGGCCTACCGAGAAAGGCTCGAGACC--CCGGTTGTGCCTCACCCCTTCAAA  3514

Query  146   ATTGGAGACTCCGTGTGGGTGCGCCGGCACCAGACCAAAAACTTAGAACCTCGCTGGAAG  205
                ||||||||||| ||||| ||  | || || ||||| ||| | ||||| || ||||| 
Sbjct  3515  CCAGGAGACTCCGTCTGGGTTCGGAGACATCAAACCAAGAACCTCGAACCGCGGTGGAAA  3574

Query  206   GGACCCTACACCGTCCTACTGACCACCCCCACCGCTCTCAAGGTAGACGGCATCTCTGCA  265
             |||||  | | |||||| |||||||||||||| ||  | |||||||||||  |  |||| 
Sbjct  3575  GGACCACATATCGTCCTTCTGACCACCCCCACAGCCTTAAAGGTAGACGGAGTTGCTGCT  3634

Query  266   TGGATACACGCCGCCCACGTCAAGGCAGC  294
             ||||| |||||| | || || ||||| ||
Sbjct  3635  TGGATCCACGCCTCACATGTAAAGGCTGC  3663


>M22820.1 Snyder-Theilen feline sarcoma virus genomic sequence, 
sequence
Length=4901

 Score = 124 bits (137),  Expect = 3e-27
 Identities = 190/269 (71%), Gaps = 4/269 (1%)
 Strand=Plus/Plus

Query  28    CCCCTCTCTCCAAGCTCACTTACAGGCCCTCCAAACGGTGCAGCGAGAAATTTGGAAACC  87
             |||| || | || || || ||||  ||||| ||    || ||   ||| ||   || |||
Sbjct  3397  CCCCACTATGCAGGCACATTTACGCGCCCTGCAGCTAGTCCAAGAAGAGATCCAGAGACC  3456

Query  88    ACTGGCCGAGGCCTACCGGGACCAACT--AGACCAACCAGTGATACCACACCCCTTCCGG  145
              || || | ||||||||| ||    ||  |||||  || ||  | || |||||||||   
Sbjct  3457  TCTAGCGGCGGCCTACCGAGAAAGGCTCGAGACC--CCGGTTGTGCCTCACCCCTTCAAA  3514

Query  146   ATTGGAGACTCCGTGTGGGTGCGCCGGCACCAGACCAAAAACTTAGAACCTCGCTGGAAG  205
                ||||||||||| ||||| ||  | || || ||||| ||| | ||||| || ||||| 
Sbjct  3515  CCAGGAGACTCCGTCTGGGTTCGGAGACATCAAACCAAGAACCTCGAACCGCGGTGGAAA  3574

Query  206   GGACCCTACACCGTCCTACTGACCACCCCCACCGCTCTCAAGGTAGACGGCATCTCTGCA  265
             |||||  | | |||||| |||||||||||||| ||  | |||||||||||  |  |||| 
Sbjct  3575  GGACCACATATCGTCCTTCTGACCACCCCCACAGCCTTAAAGGTAGACGGAGTTGCTGCT  3634

Query  266   TGGATACACGCCGCCCACGTCAAGGCAGC  294
             ||||| |||||| | || || ||||| ||
Sbjct  3635  TGGATCCACGCCTCACATGTAAAGGCTGC  3663


>NC_001502.1 Moloney murine sarcoma virus, complete genome
Length=5833

 Score = 92.4 bits (101),  Expect = 2e-17
 Identities = 94/123 (76%), Gaps = 0/123 (0%)
 Strand=Plus/Plus

Query  1     CCCCGACATGTCAGAATTAACTAATAGCCCCTCTCTCCAAGCTCACTTACAGGCCCTCCA  60
             ||| |||||| ||  | | ||||| ||||||||||||||||||||| ||||||| ||| |
Sbjct  3256  CCCTGACATGACAAGAGTTACTAACAGCCCCTCTCTCCAAGCTCACATACAGGCTCTCTA  3315

Query  61    AACGGTGCAGCGAGAAATTTGGAAACCACTGGCCGAGGCCTACCGGGACCAACTAGACCA  120
                 || ||||  ||| | |||| ||| ||||| |  |||||||  || ||||| |||||
Sbjct  3316  CTTAGTCCAGCACGAAGTCTGGAGACCTCTGGCGGCAGCCTACCAAGAACAACTGGACCA  3375

Query  121   ACC  123
              ||
Sbjct  3376  TCC  3378


>AF033813.1 Moloney murine sarcoma virus, complete genome
Length=5833

 Score = 92.4 bits (101),  Expect = 2e-17
 Identities = 94/123 (76%), Gaps = 0/123 (0%)
 Strand=Plus/Plus

Query  1     CCCCGACATGTCAGAATTAACTAATAGCCCCTCTCTCCAAGCTCACTTACAGGCCCTCCA  60
             ||| |||||| ||  | | ||||| ||||||||||||||||||||| ||||||| ||| |
Sbjct  3256  CCCTGACATGACAAGAGTTACTAACAGCCCCTCTCTCCAAGCTCACATACAGGCTCTCTA  3315

Query  61    AACGGTGCAGCGAGAAATTTGGAAACCACTGGCCGAGGCCTACCGGGACCAACTAGACCA  120
                 || ||||  ||| | |||| ||| ||||| |  |||||||  || ||||| |||||
Sbjct  3316  CTTAGTCCAGCACGAAGTCTGGAGACCTCTGGCGGCAGCCTACCAAGAACAACTGGACCA  3375

Query  121   ACC  123
              ||
Sbjct  3376  TCC  3378


>NC_039228.1 Koala retrovirus gag protein (gag), pol protein (pol), 
and envelope protein (env) genes, complete cds
Length=8431

 Score = 62.6 bits (68),  Expect = 1e-08
 Identities = 103/149 (69%), Gaps = 0/149 (0%)
 Strand=Plus/Plus

Query  128   ATACCACACCCCTTCCGGATTGGAGACTCCGTGTGGGTGCGCCGGCACCAGACCAAAAAC  187
             || || ||||| |||| | | || |||   |||  |||  | || || | | ||   | |
Sbjct  5761  ATTCCCCACCCGTTCCAGGTCGGTGACCGAGTGCTGGTTAGACGTCATCGGTCCGGCAGC  5820

Query  188   TTAGAACCTCGCTGGAAGGGACCCTACACCGTCCTACTGACCACCCCCACCGCTCTCAAG  247
              | || ||||| ||||| || || |||   || |||||||||||||| |||||  | |||
Sbjct  5821  CTTGAGCCTCGGTGGAAAGGCCCATACCTGGTGCTACTGACCACCCCGACCGCGGTGAAG  5880

Query  248   GTAGACGGCATCTCTGCATGGATACACGC  276
             || ||||| ||  |||| ||| | || ||
Sbjct  5881  GTTGACGGTATTGCTGCCTGGGTCCATGC  5909


>AF151794.2 Koala retrovirus gag protein (gag), pol protein (pol), 
and envelope protein (env) genes, complete cds
Length=8431

 Score = 62.6 bits (68),  Expect = 1e-08
 Identities = 103/149 (69%), Gaps = 0/149 (0%)
 Strand=Plus/Plus

Query  128   ATACCACACCCCTTCCGGATTGGAGACTCCGTGTGGGTGCGCCGGCACCAGACCAAAAAC  187
             || || ||||| |||| | | || |||   |||  |||  | || || | | ||   | |
Sbjct  5761  ATTCCCCACCCGTTCCAGGTCGGTGACCGAGTGCTGGTTAGACGTCATCGGTCCGGCAGC  5820

Query  188   TTAGAACCTCGCTGGAAGGGACCCTACACCGTCCTACTGACCACCCCCACCGCTCTCAAG  247
              | || ||||| ||||| || || |||   || |||||||||||||| |||||  | |||
Sbjct  5821  CTTGAGCCTCGGTGGAAAGGCCCATACCTGGTGCTACTGACCACCCCGACCGCGGTGAAG  5880

Query  248   GTAGACGGCATCTCTGCATGGATACACGC  276
             || ||||| ||  |||| ||| | || ||
Sbjct  5881  GTTGACGGTATTGCTGCCTGGGTCCATGC  5909


>NC_009424.5 Woolly monkey sarcoma virus
Length=5779

 Score = 60.8 bits (66),  Expect = 3e-08
 Identities = 80/110 (73%), Gaps = 1/110 (1%)
 Strand=Plus/Plus

Query  191   GAACCTCGCTGGAAGGGACCCTACACCGTCCTACTGACCACCCCCACCGCTCTCAAGGTA  250
             || ||||| ||||| || || |||   ||  | ||||||||||| |||||  | || || 
Sbjct  3575  GAGCCTCGGTGGAAAGGCCCGTACCTGGTGTTGCTGACCACCCCGACCGCGGTAAAAGTC  3634

Query  251   GACGGCATCTCTGCATGGATACACGCCGCCCACGTCAAGGCAGCGACCAC  300
             ||||| ||| |||| ||| | || ||  | ||| ||||| | || |||||
Sbjct  3635  GACGGTATCGCTGCCTGGGTCCATGCTTCTCACCTCAAGCCTGC-ACCAC  3683


>V01201.1 Simian sarcoma virus proviral sequence with genes coding 
for envelope protein (env) and polymerase (pol)
Length=5779

 Score = 60.8 bits (66),  Expect = 3e-08
 Identities = 80/110 (73%), Gaps = 1/110 (1%)
 Strand=Plus/Plus

Query  191   GAACCTCGCTGGAAGGGACCCTACACCGTCCTACTGACCACCCCCACCGCTCTCAAGGTA  250
             || ||||| ||||| || || |||   ||  | ||||||||||| |||||  | || || 
Sbjct  3575  GAGCCTCGGTGGAAAGGCCCGTACCTGGTGTTGCTGACCACCCCGACCGCGGTAAAAGTC  3634

Query  251   GACGGCATCTCTGCATGGATACACGCCGCCCACGTCAAGGCAGCGACCAC  300
             ||||| ||| |||| ||| | || ||  | ||| ||||| | || |||||
Sbjct  3635  GACGGTATCGCTGCCTGGGTCCATGCTTCTCACCTCAAGCCTGC-ACCAC  3683


>NC_003059.1 Porcine endogenous retrovirus E, complete genome
Length=8072

 Score = 49.1 bits (53),  Expect = 2e-04
 Identities = 55/74 (74%), Gaps = 0/74 (0%)
 Strand=Plus/Plus

Query  200   TGGAAGGGACCCTACACCGTCCTACTGACCACCCCCACCGCTCTCAAGGTAGACGGCATC  259
             |||||||| ||||| || ||  | || |||||||||||| |||| || |||   || || 
Sbjct  6032  TGGAAGGGCCCCTATACTGTAATTCTAACCACCCCCACCACTCTTAAAGTAACAGGAATA  6091

Query  260   TCTGCATGGATACA  273
               ||| ||||| ||
Sbjct  6092  GATGCTTGGATCCA  6105


>AF356697.1 Porcine endogenous retrovirus class E clone P14.1, 
complete genome
Length=8072

 Score = 49.1 bits (53),  Expect = 2e-04
 Identities = 55/74 (74%), Gaps = 0/74 (0%)
 Strand=Plus/Plus

Query  200   TGGAAGGGACCCTACACCGTCCTACTGACCACCCCCACCGCTCTCAAGGTAGACGGCATC  259
             |||||||| ||||| || ||  | || |||||||||||| |||| || |||   || || 
Sbjct  6032  TGGAAGGGCCCCTATACTGTAATTCTAACCACCCCCACCACTCTTAAAGTAACAGGAATA  6091

Query  260   TCTGCATGGATACA  273
               ||| ||||| ||
Sbjct  6092  GATGCTTGGATCCA  6105


>X00925.1 Poliovirus type 3 leon 12 a1b sequence (P3/Leon 12 a1b)
Length=7432

 Score = 41.0 bits (44),  Expect = 0.032
 Identities = 25/27 (93%), Gaps = 0/27 (0%)
 Strand=Plus/Minus

Query  432   CCACCAGGTTTTTAACCTCACCTGGGA  458
             ||| || ||||||||||||||||||||
Sbjct  1895  CCATCATGTTTTTAACCTCACCTGGGA  1869


>NC_006934.1 Reticuloendotheliosis virus strain HA9901 from China, 
complete genome
Length=8295

 Score = 39.2 bits (42),  Expect = 0.11
 Identities = 42/56 (75%), Gaps = 0/56 (0%)
 Strand=Plus/Plus

Query  194   CCTCGCTGGAAGGGACCCTACACCGTCCTACTGACCACCCCCACCGCTCTCAAGGT  249
             || || ||| | ||||||||||| ||  | || |  |||||||||||  | |||||
Sbjct  5843  CCACGGTGGGACGGACCCTACACTGTAGTCCTCAGTACCCCCACCGCGGTAAAGGT  5898


>AY697461.1 Human enterovirus 91 polyprotein gene, complete cds
Length=7427

 Score = 39.2 bits (42),  Expect = 0.11
 Identities = 24/26 (92%), Gaps = 0/26 (0%)
 Strand=Plus/Minus

Query  437   AGGTTTTTAACCTCACCTGGGAAGTG  462
             |||||||||||||||||||| | |||
Sbjct  1854  AGGTTTTTAACCTCACCTGGTATGTG  1829


>AY842951.1 Reticuloendotheliosis virus strain HA9901 from China, 
complete genome
Length=8295

 Score = 39.2 bits (42),  Expect = 0.11
 Identities = 42/56 (75%), Gaps = 0/56 (0%)
 Strand=Plus/Plus

Query  194   CCTCGCTGGAAGGGACCCTACACCGTCCTACTGACCACCCCCACCGCTCTCAAGGT  249
             || || ||| | ||||||||||| ||  | || |  |||||||||||  | |||||
Sbjct  5843  CCACGGTGGGACGGACCCTACACTGTAGTCCTCAGTACCCCCACCGCGGTAAAGGT  5898


>NC_010708.1 Thottapalayam virus segment M, complete sequence
Length=3621

 Score = 36.5 bits (39),  Expect = 1.4
 Identities = 31/38 (82%), Gaps = 3/38 (8%)
 Strand=Plus/Minus

Query  434  ACCAGGTTTTTAACCTCACC---TGGGAAGTGACTAAT  468
            |||| ||||||||||||| |   ||||||||| | |||
Sbjct  212  ACCATGTTTTTAACCTCATCTAGTGGGAAGTGTCCAAT  175


>NC_005946.1 Frog virus 3, complete genome
Length=105903

 Score = 36.5 bits (39),  Expect = 1.4
 Identities = 26/29 (90%), Gaps = 1/29 (3%)
 Strand=Plus/Minus

Query  31     CTCTCTCCAAGCTCACT-TACAGGCCCTC  58
              ||||||||||||||||| | ||| |||||
Sbjct  54269  CTCTCTCCAAGCTCACTATCCAGACCCTC  54241


>JQ654586.1 Rana grylio iridovirus, complete genome
Length=105791

 Score = 36.5 bits (39),  Expect = 1.4
 Identities = 26/29 (90%), Gaps = 1/29 (3%)
 Strand=Plus/Minus

Query  31     CTCTCTCCAAGCTCACT-TACAGGCCCTC  58
              ||||||||||||||||| | ||| |||||
Sbjct  54240  CTCTCTCCAAGCTCACTATCCAGACCCTC  54212


>EU627010.1 Soft-shelled turtle iridovirus, complete genome
Length=105890

 Score = 36.5 bits (39),  Expect = 1.4
 Identities = 26/29 (90%), Gaps = 1/29 (3%)
 Strand=Plus/Minus

Query  31     CTCTCTCCAAGCTCACT-TACAGGCCCTC  58
              ||||||||||||||||| | ||| |||||
Sbjct  54103  CTCTCTCCAAGCTCACTATCCAGACCCTC  54075


>MG953520.1 Trioceros melleri ranavirus isolate C16002, complete 
genome
Length=105030

 Score = 36.5 bits (39),  Expect = 1.4
 Identities = 26/29 (90%), Gaps = 1/29 (3%)
 Strand=Plus/Minus

Query  31     CTCTCTCCAAGCTCACT-TACAGGCCCTC  58
              ||||||||||||||||| | ||| |||||
Sbjct  52614  CTCTCTCCAAGCTCACTATCCAGACCCTC  52586


>MG953518.1 Terrapene carolina carolina ranavirus isolate TCA16001, 
complete genome
Length=104894

 Score = 36.5 bits (39),  Expect = 1.4
 Identities = 26/29 (90%), Gaps = 1/29 (3%)
 Strand=Plus/Minus

Query  31     CTCTCTCCAAGCTCACT-TACAGGCCCTC  58
              ||||||||||||||||| | ||| |||||
Sbjct  52616  CTCTCTCCAAGCTCACTATCCAGACCCTC  52588


>MG791866.1 Rana nigromaculata ranavirus strain MWH421017, complete 
genome
Length=104286

 Score = 36.5 bits (39),  Expect = 1.4
 Identities = 26/29 (90%), Gaps = 1/29 (3%)
 Strand=Plus/Minus

Query  31     CTCTCTCCAAGCTCACT-TACAGGCCCTC  58
              ||||||||||||||||| | ||| |||||
Sbjct  52601  CTCTCTCCAAGCTCACTATCCAGACCCTC  52573


>MF187209.1 Rana catesbeiana virus 2 isolate RCV-Z2, complete 
genome
Length=104968

 Score = 36.5 bits (39),  Expect = 1.4
 Identities = 26/29 (90%), Gaps = 1/29 (3%)
 Strand=Plus/Minus

Query  31     CTCTCTCCAAGCTCACT-TACAGGCCCTC  58
              ||||||||||||||||| | ||| |||||
Sbjct  70211  CTCTCTCCAAGCTCACTATCCAGACCCTC  70183


>EF077630.1 Hepatitis E virus isolate Ch-S-1, complete genome
Length=7261

 Score = 36.5 bits (39),  Expect = 1.4
 Identities = 21/22 (95%), Gaps = 0/22 (0%)
 Strand=Plus/Minus

Query  277  CGCCCACGTCAAGGCAGCGACC  298
            ||||||| ||||||||||||||
Sbjct  296  CGCCCACTTCAAGGCAGCGACC  275


>DQ825771.1 Thottapalayam virus strain VRC 66412 segment M, complete 
sequence
Length=3621

 Score = 36.5 bits (39),  Expect = 1.4
 Identities = 31/38 (82%), Gaps = 3/38 (8%)
 Strand=Plus/Minus

Query  434  ACCAGGTTTTTAACCTCACC---TGGGAAGTGACTAAT  468
            |||| ||||||||||||| |   ||||||||| | |||
Sbjct  212  ACCATGTTTTTAACCTCATCTAGTGGGAAGTGTCCAAT  175


>AY548484.1 Frog virus 3, complete genome
Length=105903

 Score = 36.5 bits (39),  Expect = 1.4
 Identities = 26/29 (90%), Gaps = 1/29 (3%)
 Strand=Plus/Minus

Query  31     CTCTCTCCAAGCTCACT-TACAGGCCCTC  58
              ||||||||||||||||| | ||| |||||
Sbjct  54269  CTCTCTCCAAGCTCACTATCCAGACCCTC  54241


>NC_001547.1 Sindbis virus, complete genome
Length=11703

 Score = 35.6 bits (38),  Expect = 1.4
 Identities = 25/29 (86%), Gaps = 0/29 (0%)
 Strand=Plus/Plus

Query  395    TCGGAGGGGTCAACCCCGTTACGTTGGGA  423
              ||||||||||| ||||| ||| || ||||
Sbjct  10306  TCGGAGGGGTCTACCCCTTTATGTGGGGA  10334


>FJ445175.1 Human rhinovirus 100 strain ATCC VR-1300, complete 
genome
Length=7140

 Score = 35.6 bits (38),  Expect = 1.4
 Identities = 19/19 (100%), Gaps = 0/19 (0%)
 Strand=Plus/Minus

Query  440   TTTTTAACCTCACCTGGGA  458
             |||||||||||||||||||
Sbjct  1738  TTTTTAACCTCACCTGGGA  1720


>JX074053.1 Human rhinovirus B102 strain HRV-B92_p1044_sR122_2007 
polyprotein gene, partial cds
Length=7189

 Score = 35.6 bits (38),  Expect = 1.4
 Identities = 22/24 (92%), Gaps = 0/24 (0%)
 Strand=Plus/Minus

Query  439   GTTTTTAACCTCACCTGGGAAGTG  462
             |||||| ||||||||||||| |||
Sbjct  1754  GTTTTTTACCTCACCTGGGATGTG  1731


>J02363.1 Sindbis virus (hrsp and wild-type strains) complete 
genome
Length=11703

 Score = 35.6 bits (38),  Expect = 1.4
 Identities = 25/29 (86%), Gaps = 0/29 (0%)
 Strand=Plus/Plus

Query  395    TCGGAGGGGTCAACCCCGTTACGTTGGGA  423
              ||||||||||| ||||| ||| || ||||
Sbjct  10306  TCGGAGGGGTCTACCCCTTTATGTGGGGA  10334


>AF499635.1 Human coxsackievirus A1 strain Tompkins, complete 
genome
Length=7397

 Score = 34.6 bits (37),  Expect = 4.8
 Identities = 26/31 (84%), Gaps = 0/31 (0%)
 Strand=Plus/Minus

Query  432   CCACCAGGTTTTTAACCTCACCTGGGAAGTG  462
             ||| || |||||||||||| ||||| | |||
Sbjct  1861  CCATCATGTTTTTAACCTCCCCTGGTATGTG  1831


>AF499643.1 Human coxsackievirus A22 strain Chulman, complete 
genome
Length=7406

 Score = 34.6 bits (37),  Expect = 4.8
 Identities = 26/31 (84%), Gaps = 0/31 (0%)
 Strand=Plus/Minus

Query  432   CCACCAGGTTTTTAACCTCACCTGGGAAGTG  462
             ||| || |||||| ||||||||||| | |||
Sbjct  1868  CCATCATGTTTTTCACCTCACCTGGTATGTG  1838


>X02316.1 Human rhinovirus 2, complete sequence
Length=7102

 Score = 33.7 bits (36),  Expect = 4.8
 Identities = 21/23 (91%), Gaps = 0/23 (0%)
 Strand=Plus/Minus

Query  434   ACCAGGTTTTTAACCTCACCTGG  456
             ||||  |||||||||||||||||
Sbjct  1731  ACCAAATTTTTAACCTCACCTGG  1709


Lambda      K        H
   0.634    0.408    0.912 

Gapped
Lambda      K        H
   0.625    0.410    0.780 

Effective search space used: 68865843031


Query= taxID590745_TRINITY_DN12_c0_g1_i2 len=592 path=[0:0-39 2:40-591]

Length=592
                                                                      Score        E
Sequences producing significant alignments:                          (Bits)     Value

NC_001501.1 Moloney murine leukemia virus, complete genome            437        1e-121
AF033811.1 Moloney murine leukemia virus, complete genome             437        1e-121
NC_001702.1 Murine type C retrovirus, complete genome                 382        8e-105
X94150.1 Retroviridae complete genome (murine type C retrovirus)      382        8e-105
NC_007815.2 PreXMRV-1 provirus, complete genome                       378        1e-103
FR871849.1 PreXMRV-1 complete proviral genome                         378        1e-103
NC_001819.1 Rauscher murine leukemia virus, complete genome           364        2e-99 
NC_029853.1 Mus musculus mobilized endogenous polytropic provirus...  361        8e-99 
FJ544577.2 Mus musculus mobilized endogenous polytropic provirus ...  361        8e-99 
NC_001500.1 Spleen focus-forming virus, complete genome               343        2e-93 
K00021.1 Friend spleen focus-forming virus (proviral), complete g...  343        2e-93 
NC_001362.1 Friend murine leukemia virus FB29 complete genome         342        7e-93 
Z11128.1 Friend murine leukemia virus FB29 complete genome            342        7e-93 
NC_009889.1 RD114 retrovirus, complete genome                         130        8e-29 
EU030001.1 RD114 retrovirus isolate SC3C, complete genome             130        8e-29 
NC_001940.1 Feline leukemia virus, complete genome                    126        1e-27 
AF052723.1 Feline leukemia virus strain Rickard subgroup A, compl...  126        1e-27 
NC_043382.1 Snyder-Theilen feline sarcoma virus genomic sequence      122        1e-26 
M22820.1 Snyder-Theilen feline sarcoma virus genomic sequence, se...  122        1e-26 
NC_043426.1 Kirsten murine sarcoma virus (KiMSV) p15 env coding r...  77.0       4e-13 
X00984.1 Kirsten murine sarcoma virus (KiMSV) p15 env coding regi...  77.0       4e-13 
NC_038858.1 FBR murine osteosarcoma, complete proviral sequence i...  73.4       5e-12 
K02712.2 FBR murine osteosarcoma, complete proviral sequence inte...  73.4       5e-12 
NC_001502.1 Moloney murine sarcoma virus, complete genome             63.5       1e-08 
AF033813.1 Moloney murine sarcoma virus, complete genome              63.5       1e-08 
NC_039228.1 Koala retrovirus gag protein (gag), pol protein (pol)...  62.6       1e-08 
AF151794.2 Koala retrovirus gag protein (gag), pol protein (pol),...  62.6       1e-08 
NC_009424.5 Woolly monkey sarcoma virus                               60.8       3e-08 
V01201.1 Simian sarcoma virus proviral sequence with genes coding...  60.8       3e-08 
NC_001499.1 Abelson murine leukemia virus, complete genome            59.9       1e-07 
AF033812.1 Abelson murine leukemia virus, complete genome             59.9       1e-07 
NC_001885.3 Gibbon ape leukemia virus gag, pol, and env genes, co...  49.1       2e-04 
NC_003059.1 Porcine endogenous retrovirus E, complete genome          49.1       2e-04 
M26927.1 Gibbon ape leukemia virus gag, pol, and env genes, compl...  49.1       2e-04 
AF356697.1 Porcine endogenous retrovirus class E clone P14.1, com...  49.1       2e-04 
X00925.1 Poliovirus type 3 leon 12 a1b sequence (P3/Leon 12 a1b)      41.0       0.032 
NC_006934.1 Reticuloendotheliosis virus strain HA9901 from China,...  39.2       0.11  
AY697461.1 Human enterovirus 91 polyprotein gene, complete cds        39.2       0.11  
AY842951.1 Reticuloendotheliosis virus strain HA9901 from China, ...  39.2       0.11  
NC_010708.1 Thottapalayam virus segment M, complete sequence          36.5       1.4   
EF077630.1 Hepatitis E virus isolate Ch-S-1, complete genome          36.5       1.4   
DQ825771.1 Thottapalayam virus strain VRC 66412 segment M, comple...  36.5       1.4   
NC_001547.1 Sindbis virus, complete genome                            35.6       1.4   
FJ445175.1 Human rhinovirus 100 strain ATCC VR-1300, complete genome  35.6       1.4   
JX074053.1 Human rhinovirus B102 strain HRV-B92_p1044_sR122_2007 ...  35.6       1.4   
J02363.1 Sindbis virus (hrsp and wild-type strains) complete genome   35.6       1.4   
AF499635.1 Human coxsackievirus A1 strain Tompkins, complete genome   34.6       4.8   
AF499643.1 Human coxsackievirus A22 strain Chulman, complete genome   34.6       4.8   
X02316.1 Human rhinovirus 2, complete sequence                        33.7       4.8   


>NC_001501.1 Moloney murine leukemia virus, complete genome
Length=8332

 Score = 437 bits (484),  Expect = 1e-121
 Identities = 437/567 (77%), Gaps = 15/567 (3%)
 Strand=Plus/Plus

Query  41    AGCTCACTTACAGGCCCTCCAAACGGTGCAGCGAGAAATTTGGAAACCACTGGCCGAGGC  100
             ||||||||||||||| ||| |    || ||||  ||| | |||| ||| ||||| |  ||
Sbjct  5225  AGCTCACTTACAGGCTCTCTACTTAGTCCAGCACGAAGTCTGGAGACCTCTGGCGGCAGC  5284

Query  101   CTACCGGGACCAACTAGACCAACCAGTGATACCACACCCCTTCCGGATTGGAGACTCCGT  160
             |||||  || ||||| |||| ||| ||| |||| ||||| | |||  | || ||| | ||
Sbjct  5285  CTACCAAGAACAACTGGACCGACCGGTGGTACCTCACCCTTACCGAGTCGGCGACACAGT  5344

Query  161   GTGGGTGCGCCGGCACCAGACCAAAAACTTAGAACCTCGCTGGAAGGGACCCTACACCGT  220
             |||||| ||||| |||||||| || ||| |||||||||||||||| ||||| ||||| ||
Sbjct  5345  GTGGGTCCGCCGACACCAGACTAAGAACCTAGAACCTCGCTGGAAAGGACCTTACACAGT  5404

Query  221   CCTACTGACCACCCCCACCGCTCTCAAGGTAGACGGCATCTCTGCATGGATACACGCCGC  280
             ||| ||||||||||||||||| ||||| |||||||||||| | || ||||||||||||||
Sbjct  5405  CCTGCTGACCACCCCCACCGCCCTCAAAGTAGACGGCATCGCAGCTTGGATACACGCCGC  5464

Query  281   CCACGTCAAGGCAG-CGACCACG--------CCCCCGATAAAACCATCATGGAGAGTACA  331
             |||||| ||||| | ||||| ||        ||  |    | ||   ||||| | || ||
Sbjct  5465  CCACGTGAAGGCTGCCGACCCCGGGGGTGGACCATCCTCTAGACTGACATGGCGCGTTCA  5524

Query  332   ACGCTCTCAAAACCCTTTAAAAATCAGGTTAACCCGTGGGGCCCCCTAA------TTGTC  385
             ||||||||||||||| |||||||| ||||||||||| | ||||||||||      |  | 
Sbjct  5525  ACGCTCTCAAAACCCCTTAAAAATAAGGTTAACCCGCGAGGCCCCCTAATCCCCTTAATT  5584

Query  386   CTTCTGATTCTCGGAGGGGTCAACCCCGTTACGTTGGGAAACAGCCCCCACCAGGTTTTT  445
             |||||||| ||| |||||||||   | | | ||   ||   ||| || || || || | |
Sbjct  5585  CTTCTGATGCTCAGAGGGGTCAGTACTGCTTCGCCCGGCTCCAGTCCTCATCAAGTCTAT  5644

Query  446   AACCTCACCTGGGAAGTGACTAATGGAGACCGAGAAACGGTGTGGGCAATAACCGGCAAT  505
             ||  |||||||||| || || |||||||| || || ||||| |||||||   | ||||| 
Sbjct  5645  AATATCACCTGGGAGGTAACCAATGGAGATCGGGAGACGGTATGGGCAACTTCTGGCAAC  5704

Query  506   CACCCTCTGTGGACTTGGTGGCCTGACCTCACACCAGATCTCTGTATGTTGGCCCTCCAC  565
             |||||||||||||| |||||||||||||| || |||||| | |||||||| |||| ||| 
Sbjct  5705  CACCCTCTGTGGACCTGGTGGCCTGACCTTACCCCAGATTTATGTATGTTAGCCCACCAT  5764

Query  566   GGGCCGTCCTATTGGGGCCTAGAATAT  592
             || || || |||||||| |||||||||
Sbjct  5765  GGACCATCTTATTGGGGGCTAGAATAT  5791


 Score = 59.9 bits (65),  Expect = 1e-07
 Identities = 37/40 (93%), Gaps = 0/40 (0%)
 Strand=Plus/Plus

Query  3     GGAGACCCCCGCCCAGGGACCACCGACCCACCGTCGGGAG  42
             ||||||||| ||||||||||||||||||||||  ||||||
Sbjct  8234  GGAGACCCCTGCCCAGGGACCACCGACCCACCACCGGGAG  8273


>AF033811.1 Moloney murine leukemia virus, complete genome
Length=8332

 Score = 437 bits (484),  Expect = 1e-121
 Identities = 437/567 (77%), Gaps = 15/567 (3%)
 Strand=Plus/Plus

Query  41    AGCTCACTTACAGGCCCTCCAAACGGTGCAGCGAGAAATTTGGAAACCACTGGCCGAGGC  100
             ||||||||||||||| ||| |    || ||||  ||| | |||| ||| ||||| |  ||
Sbjct  5225  AGCTCACTTACAGGCTCTCTACTTAGTCCAGCACGAAGTCTGGAGACCTCTGGCGGCAGC  5284

Query  101   CTACCGGGACCAACTAGACCAACCAGTGATACCACACCCCTTCCGGATTGGAGACTCCGT  160
             |||||  || ||||| |||| ||| ||| |||| ||||| | |||  | || ||| | ||
Sbjct  5285  CTACCAAGAACAACTGGACCGACCGGTGGTACCTCACCCTTACCGAGTCGGCGACACAGT  5344

Query  161   GTGGGTGCGCCGGCACCAGACCAAAAACTTAGAACCTCGCTGGAAGGGACCCTACACCGT  220
             |||||| ||||| |||||||| || ||| |||||||||||||||| ||||| ||||| ||
Sbjct  5345  GTGGGTCCGCCGACACCAGACTAAGAACCTAGAACCTCGCTGGAAAGGACCTTACACAGT  5404

Query  221   CCTACTGACCACCCCCACCGCTCTCAAGGTAGACGGCATCTCTGCATGGATACACGCCGC  280
             ||| ||||||||||||||||| ||||| |||||||||||| | || ||||||||||||||
Sbjct  5405  CCTGCTGACCACCCCCACCGCCCTCAAAGTAGACGGCATCGCAGCTTGGATACACGCCGC  5464

Query  281   CCACGTCAAGGCAG-CGACCACG--------CCCCCGATAAAACCATCATGGAGAGTACA  331
             |||||| ||||| | ||||| ||        ||  |    | ||   ||||| | || ||
Sbjct  5465  CCACGTGAAGGCTGCCGACCCCGGGGGTGGACCATCCTCTAGACTGACATGGCGCGTTCA  5524

Query  332   ACGCTCTCAAAACCCTTTAAAAATCAGGTTAACCCGTGGGGCCCCCTAA------TTGTC  385
             ||||||||||||||| |||||||| ||||||||||| | ||||||||||      |  | 
Sbjct  5525  ACGCTCTCAAAACCCCTTAAAAATAAGGTTAACCCGCGAGGCCCCCTAATCCCCTTAATT  5584

Query  386   CTTCTGATTCTCGGAGGGGTCAACCCCGTTACGTTGGGAAACAGCCCCCACCAGGTTTTT  445
             |||||||| ||| |||||||||   | | | ||   ||   ||| || || || || | |
Sbjct  5585  CTTCTGATGCTCAGAGGGGTCAGTACTGCTTCGCCCGGCTCCAGTCCTCATCAAGTCTAT  5644

Query  446   AACCTCACCTGGGAAGTGACTAATGGAGACCGAGAAACGGTGTGGGCAATAACCGGCAAT  505
             ||  |||||||||| || || |||||||| || || ||||| |||||||   | ||||| 
Sbjct  5645  AATATCACCTGGGAGGTAACCAATGGAGATCGGGAGACGGTATGGGCAACTTCTGGCAAC  5704

Query  506   CACCCTCTGTGGACTTGGTGGCCTGACCTCACACCAGATCTCTGTATGTTGGCCCTCCAC  565
             |||||||||||||| |||||||||||||| || |||||| | |||||||| |||| ||| 
Sbjct  5705  CACCCTCTGTGGACCTGGTGGCCTGACCTTACCCCAGATTTATGTATGTTAGCCCACCAT  5764

Query  566   GGGCCGTCCTATTGGGGCCTAGAATAT  592
             || || || |||||||| |||||||||
Sbjct  5765  GGACCATCTTATTGGGGGCTAGAATAT  5791


 Score = 59.9 bits (65),  Expect = 1e-07
 Identities = 37/40 (93%), Gaps = 0/40 (0%)
 Strand=Plus/Plus

Query  3     GGAGACCCCCGCCCAGGGACCACCGACCCACCGTCGGGAG  42
             ||||||||| ||||||||||||||||||||||  ||||||
Sbjct  8234  GGAGACCCCTGCCCAGGGACCACCGACCCACCACCGGGAG  8273


>NC_001702.1 Murine type C retrovirus, complete genome
Length=8135

 Score = 382 bits (423),  Expect = 8e-105
 Identities = 345/431 (80%), Gaps = 6/431 (1%)
 Strand=Plus/Plus

Query  41    AGCTCACTTACAGGCCCTCCAAACGGTGCAGCGAGAAATTTGGAAACCACTGGCCGAGGC  100
             |||||||||||||||||||||| | || || |||||  | ||||| || |||||||  ||
Sbjct  5506  AGCTCACTTACAGGCCCTCCAAGCAGTACAACGAGAGGTCTGGAAGCCGCTGGCCGCTGC  5565

Query  101   CTACCGGGACCAACTAGACCAACCAGTGATACCACACCCCTTCCGGATTGGAGACTCCGT  160
              || | |||||| ||||| || |||||||||||||||||||||||  | || ||| ||||
Sbjct  5566  TTATCAGGACCAGCTAGATCAGCCAGTGATACCACACCCCTTCCGTGTCGGTGACGCCGT  5625

Query  161   GTGGGTGCGCCGGCACCAGACCAAAAACTTAGAACCTCGCTGGAAGGGACCCTACACCGT  220
             |||||| |||||||||||||| || ||||| |||||||||||||| ||||||||||||||
Sbjct  5626  GTGGGTACGCCGGCACCAGACTAAGAACTTGGAACCTCGCTGGAAAGGACCCTACACCGT  5685

Query  221   CCTACTGACCACCCCCACCGCTCTCAAGGTAGACGGCATCTCTGCATGGATACACGCCGC  280
             ||| ||||||||||||||||||||||| || |||||||||||||| ||||||||||||||
Sbjct  5686  CCTGCTGACCACCCCCACCGCTCTCAAAGTTGACGGCATCTCTGCGTGGATACACGCCGC  5745

Query  281   CCACGTCAAGGCAGCGACCACGCCCCCGATAAAACCATCATGGAGAGTACAACGCTCTCA  340
              ||||| ||||| ||||| || || |||     | || ||||||  || || || |||||
Sbjct  5746  TCACGTAAAGGCGGCGACAACTCCTCCGGCCGGAGCAGCATGGAAGGTCCAGCGTTCTCA  5805

Query  341   AAACCCTTTAAAAATCAGGTTAACCCGTGGGGCCCCCTAATTGTCCTTCTGATTCTCGGA  400
             |||||| ||||| || || |||||||||||||||||||||| ||  |   || ||| || 
Sbjct  5806  AAACCCCTTAAAGATAAGATTAACCCGTGGGGCCCCCTAATAGTTATAGGGA-TCTTGGT  5864

Query  401   GGGGTC---AACCCCGTTACGTTGGGAAACAGCCCCCACCAGGTTTTTAACCTCACCTGG  457
             | || |   | || || |||   | |  ||||||| |||||||| || ||  |||| |||
Sbjct  5865  GAGGGCAGGAGCCTCGGTACAACGTG--ACAGCCCTCACCAGGTCTTCAATGTCACTTGG  5922

Query  458   GAAGTGACTAA  468
               ||| || ||
Sbjct  5923  AGAGTTACCAA  5933


 Score = 77.0 bits (84),  Expect = 4e-13
 Identities = 42/42 (100%), Gaps = 0/42 (0%)
 Strand=Plus/Plus

Query  1    TTGGAGACCCCCGCCCAGGGACCACCGACCCACCGTCGGGAG  42
            ||||||||||||||||||||||||||||||||||||||||||
Sbjct  164  TTGGAGACCCCCGCCCAGGGACCACCGACCCACCGTCGGGAG  205


>X94150.1 Retroviridae complete genome (murine type C retrovirus)
Length=8135

 Score = 382 bits (423),  Expect = 8e-105
 Identities = 345/431 (80%), Gaps = 6/431 (1%)
 Strand=Plus/Plus

Query  41    AGCTCACTTACAGGCCCTCCAAACGGTGCAGCGAGAAATTTGGAAACCACTGGCCGAGGC  100
             |||||||||||||||||||||| | || || |||||  | ||||| || |||||||  ||
Sbjct  5506  AGCTCACTTACAGGCCCTCCAAGCAGTACAACGAGAGGTCTGGAAGCCGCTGGCCGCTGC  5565

Query  101   CTACCGGGACCAACTAGACCAACCAGTGATACCACACCCCTTCCGGATTGGAGACTCCGT  160
              || | |||||| ||||| || |||||||||||||||||||||||  | || ||| ||||
Sbjct  5566  TTATCAGGACCAGCTAGATCAGCCAGTGATACCACACCCCTTCCGTGTCGGTGACGCCGT  5625

Query  161   GTGGGTGCGCCGGCACCAGACCAAAAACTTAGAACCTCGCTGGAAGGGACCCTACACCGT  220
             |||||| |||||||||||||| || ||||| |||||||||||||| ||||||||||||||
Sbjct  5626  GTGGGTACGCCGGCACCAGACTAAGAACTTGGAACCTCGCTGGAAAGGACCCTACACCGT  5685

Query  221   CCTACTGACCACCCCCACCGCTCTCAAGGTAGACGGCATCTCTGCATGGATACACGCCGC  280
             ||| ||||||||||||||||||||||| || |||||||||||||| ||||||||||||||
Sbjct  5686  CCTGCTGACCACCCCCACCGCTCTCAAAGTTGACGGCATCTCTGCGTGGATACACGCCGC  5745

Query  281   CCACGTCAAGGCAGCGACCACGCCCCCGATAAAACCATCATGGAGAGTACAACGCTCTCA  340
              ||||| ||||| ||||| || || |||     | || ||||||  || || || |||||
Sbjct  5746  TCACGTAAAGGCGGCGACAACTCCTCCGGCCGGAGCAGCATGGAAGGTCCAGCGTTCTCA  5805

Query  341   AAACCCTTTAAAAATCAGGTTAACCCGTGGGGCCCCCTAATTGTCCTTCTGATTCTCGGA  400
             |||||| ||||| || || |||||||||||||||||||||| ||  |   || ||| || 
Sbjct  5806  AAACCCCTTAAAGATAAGATTAACCCGTGGGGCCCCCTAATAGTTATAGGGA-TCTTGGT  5864

Query  401   GGGGTC---AACCCCGTTACGTTGGGAAACAGCCCCCACCAGGTTTTTAACCTCACCTGG  457
             | || |   | || || |||   | |  ||||||| |||||||| || ||  |||| |||
Sbjct  5865  GAGGGCAGGAGCCTCGGTACAACGTG--ACAGCCCTCACCAGGTCTTCAATGTCACTTGG  5922

Query  458   GAAGTGACTAA  468
               ||| || ||
Sbjct  5923  AGAGTTACCAA  5933


 Score = 77.0 bits (84),  Expect = 4e-13
 Identities = 42/42 (100%), Gaps = 0/42 (0%)
 Strand=Plus/Plus

Query  1    TTGGAGACCCCCGCCCAGGGACCACCGACCCACCGTCGGGAG  42
            ||||||||||||||||||||||||||||||||||||||||||
Sbjct  164  TTGGAGACCCCCGCCCAGGGACCACCGACCCACCGTCGGGAG  205


>NC_007815.2 PreXMRV-1 provirus, complete genome
Length=8197

 Score = 378 bits (418),  Expect = 1e-103
 Identities = 344/431 (80%), Gaps = 6/431 (1%)
 Strand=Plus/Plus

Query  41    AGCTCACTTACAGGCCCTCCAAACGGTGCAGCGAGAAATTTGGAAACCACTGGCCGAGGC  100
             |||||||||||||||||||||| | || || | |||  | ||||| || |||||||  ||
Sbjct  5488  AGCTCACTTACAGGCCCTCCAAGCAGTACAACAAGAGGTCTGGAAGCCGCTGGCCGCTGC  5547

Query  101   CTACCGGGACCAACTAGACCAACCAGTGATACCACACCCCTTCCGGATTGGAGACTCCGT  160
              || | |||||| ||||| || |||||||||||||||||||||||  | || ||| ||||
Sbjct  5548  TTATCAGGACCAGCTAGATCAGCCAGTGATACCACACCCCTTCCGTGTCGGTGACGCCGT  5607

Query  161   GTGGGTGCGCCGGCACCAGACCAAAAACTTAGAACCTCGCTGGAAGGGACCCTACACCGT  220
             |||||| |||||||||||||| || |||||||||||||||||||| ||||||||||||||
Sbjct  5608  GTGGGTACGCCGGCACCAGACTAAGAACTTAGAACCTCGCTGGAAAGGACCCTACACCGT  5667

Query  221   CCTACTGACCACCCCCACCGCTCTCAAGGTAGACGGCATCTCTGCATGGATACACGCCGC  280
             ||| ||||| ||||||||||||||||| ||||||||||||||||| ||||||||||||||
Sbjct  5668  CCTGCTGACAACCCCCACCGCTCTCAAAGTAGACGGCATCTCTGCGTGGATACACGCCGC  5727

Query  281   CCACGTCAAGGCAGCGACCACGCCCCCGATAAAACCATCATGGAGAGTACAACGCTCTCA  340
              ||||| ||||| ||||| || || |||     | || |||||| ||| || || |||||
Sbjct  5728  TCACGTAAAGGCGGCGACAACTCCTCCGGCCGGAACAGCATGGAAAGTCCAGCGTTCTCA  5787

Query  341   AAACCCTTTAAAAATCAGGTTAACCCGTGGGGCCCCCTAATTGTCCTTCTGATTCTCGGA  400
             |||||| ||||| || || ||||||||||||||||||| ||  |  |   || ||| || 
Sbjct  5788  AAACCCCTTAAAGATAAGATTAACCCGTGGGGCCCCCTGATAATTATGGGGA-TCTTGGT  5846

Query  401   GGGGTC---AACCCCGTTACGTTGGGAAACAGCCCCCACCAGGTTTTTAACCTCACCTGG  457
             | || |   | || |  |||   | |  ||||||| |||||||| |||||  |||| |||
Sbjct  5847  GAGGGCAGGAGCCTCAGTACAACGTG--ACAGCCCTCACCAGGTCTTTAATGTCACTTGG  5904

Query  458   GAAGTGACTAA  468
              || | || ||
Sbjct  5905  AAAATTACCAA  5915


 Score = 73.4 bits (80),  Expect = 5e-12
 Identities = 40/40 (100%), Gaps = 0/40 (0%)
 Strand=Plus/Plus

Query  3    GGAGACCCCCGCCCAGGGACCACCGACCCACCGTCGGGAG  42
            ||||||||||||||||||||||||||||||||||||||||
Sbjct  166  GGAGACCCCCGCCCAGGGACCACCGACCCACCGTCGGGAG  205


>FR871849.1 PreXMRV-1 complete proviral genome
Length=8197

 Score = 378 bits (418),  Expect = 1e-103
 Identities = 344/431 (80%), Gaps = 6/431 (1%)
 Strand=Plus/Plus

Query  41    AGCTCACTTACAGGCCCTCCAAACGGTGCAGCGAGAAATTTGGAAACCACTGGCCGAGGC  100
             |||||||||||||||||||||| | || || | |||  | ||||| || |||||||  ||
Sbjct  5488  AGCTCACTTACAGGCCCTCCAAGCAGTACAACAAGAGGTCTGGAAGCCGCTGGCCGCTGC  5547

Query  101   CTACCGGGACCAACTAGACCAACCAGTGATACCACACCCCTTCCGGATTGGAGACTCCGT  160
              || | |||||| ||||| || |||||||||||||||||||||||  | || ||| ||||
Sbjct  5548  TTATCAGGACCAGCTAGATCAGCCAGTGATACCACACCCCTTCCGTGTCGGTGACGCCGT  5607

Query  161   GTGGGTGCGCCGGCACCAGACCAAAAACTTAGAACCTCGCTGGAAGGGACCCTACACCGT  220
             |||||| |||||||||||||| || |||||||||||||||||||| ||||||||||||||
Sbjct  5608  GTGGGTACGCCGGCACCAGACTAAGAACTTAGAACCTCGCTGGAAAGGACCCTACACCGT  5667

Query  221   CCTACTGACCACCCCCACCGCTCTCAAGGTAGACGGCATCTCTGCATGGATACACGCCGC  280
             ||| ||||| ||||||||||||||||| ||||||||||||||||| ||||||||||||||
Sbjct  5668  CCTGCTGACAACCCCCACCGCTCTCAAAGTAGACGGCATCTCTGCGTGGATACACGCCGC  5727

Query  281   CCACGTCAAGGCAGCGACCACGCCCCCGATAAAACCATCATGGAGAGTACAACGCTCTCA  340
              ||||| ||||| ||||| || || |||     | || |||||| ||| || || |||||
Sbjct  5728  TCACGTAAAGGCGGCGACAACTCCTCCGGCCGGAACAGCATGGAAAGTCCAGCGTTCTCA  5787

Query  341   AAACCCTTTAAAAATCAGGTTAACCCGTGGGGCCCCCTAATTGTCCTTCTGATTCTCGGA  400
             |||||| ||||| || || ||||||||||||||||||| ||  |  |   || ||| || 
Sbjct  5788  AAACCCCTTAAAGATAAGATTAACCCGTGGGGCCCCCTGATAATTATGGGGA-TCTTGGT  5846

Query  401   GGGGTC---AACCCCGTTACGTTGGGAAACAGCCCCCACCAGGTTTTTAACCTCACCTGG  457
             | || |   | || |  |||   | |  ||||||| |||||||| |||||  |||| |||
Sbjct  5847  GAGGGCAGGAGCCTCAGTACAACGTG--ACAGCCCTCACCAGGTCTTTAATGTCACTTGG  5904

Query  458   GAAGTGACTAA  468
              || | || ||
Sbjct  5905  AAAATTACCAA  5915


 Score = 73.4 bits (80),  Expect = 5e-12
 Identities = 40/40 (100%), Gaps = 0/40 (0%)
 Strand=Plus/Plus

Query  3    GGAGACCCCCGCCCAGGGACCACCGACCCACCGTCGGGAG  42
            ||||||||||||||||||||||||||||||||||||||||
Sbjct  166  GGAGACCCCCGCCCAGGGACCACCGACCCACCGTCGGGAG  205


>NC_001819.1 Rauscher murine leukemia virus, complete genome
Length=8282

 Score = 364 bits (403),  Expect = 2e-99
 Identities = 422/570 (74%), Gaps = 18/570 (3%)
 Strand=Plus/Plus

Query  41    AGCTCACTTACAGGCCCTCCAAACGGTGCAGCGAGAAATTTGGAAACCACTGGCCGAGGC  100
             |||||| |||||||| ||| |   ||| ||||  ||| | |||| ||| ||||| |  ||
Sbjct  5487  AGCTCATTTACAGGCACTCTACCTGGTCCAGCACGAAGTCTGGAGACCGCTGGCGGCAGC  5546

Query  101   CTACCGGGACCAACTAGACCAACCAGTGATACCACACCCCTTCCGGATTGGAGACTCCGT  160
              ||||  || ||||||||||  || ||  |||| ||||| |||||  | || ||| | ||
Sbjct  5547  TTACCAAGAACAACTAGACCGGCCGGTAGTACCTCACCCTTTCCGAGTCGGTGACACAGT  5606

Query  161   GTGGGTGCGCCGGCACCAGACCAAAAACTTAGAACCTCGCTGGAAGGGACCCTACACCGT  220
             |||||| ||| ||||||| || |||||  ||||||| || ||||| |||||||| |||||
Sbjct  5607  GTGGGTCCGCAGGCACCAAACTAAAAATCTAGAACCCCGTTGGAAAGGACCCTATACCGT  5666

Query  221   CCTACTGACCACCCCCACCGCTCTCAAGGTAGACGGCATCTCTGCATGGATACACGCCGC  280
             ||||||||| ||||||||||||||||| || ||||||||  | || ||||| ||||| ||
Sbjct  5667  CCTACTGACTACCCCCACCGCTCTCAAAGTGGACGGCATTGCAGCGTGGATCCACGCTGC  5726

Query  281   CCACGTCAAGGCAGC---GACCA------CGCCCCCGATAAAACCATCATGGAGAGTACA  331
             |||||| ||||| ||    ||||       ||| ||     || |  ||||| | || ||
Sbjct  5727  CCACGTAAAGGCTGCCGACACCAGGATTGAGCCACCATCGGAATCGACATGGCGTGTTCA  5786

Query  332   ACGCTCTCAAAACCCTTTAAAAATCAGGTTAACCCGTGGG---------GCCCCCTAATT  382
             ||||||||| || ||  |||| || || || ||||| |||          |||| |||||
Sbjct  5787  ACGCTCTCAGAATCCCCTAAAGATAAGATTGACCCGCGGGACCTCCTAATCCCCTTAATT  5846

Query  383   GTCCTTCTGATTCTCGGAGGGGTCAACCCCGTTACGTTGGGAAACAGCCCCCACCAGGTT  442
              || | |||  ||||  ||||| ||   |||   |    ||   |||||| |||||||| 
Sbjct  5847  CTCTTCCTGTCTCTCAAAGGGGCCAGATCCGCAGCACACGGCTCCAGCCCTCACCAGGTC  5906

Query  443   TTTAACCTCACCTGGGAAGTGACTAATGGAGACCGAGAAACGGTGTGGGCAATAACCGGC  502
             |  ||| |||||||||||||||| ||||| || || || || || ||||||||| | |||
Sbjct  5907  TACAACATCACCTGGGAAGTGACCAATGGGGATCGGGAGACAGTATGGGCAATATCAGGC  5966

Query  503   AATCACCCTCTGTGGACTTGGTGGCCTGACCTCACACCAGATCTCTGTATGTTGGCCCTC  562
             || ||||| |||||||| |||||||| | |||||| |||||| | |||||||| || |||
Sbjct  5967  AACCACCCCCTGTGGACATGGTGGCCAGTCCTCACCCCAGATTTGTGTATGTTAGCTCTC  6026

Query  563   CACGGGCCGTCCTATTGGGGCCTAGAATAT  592
             || |||||| || | ||||| ||||| |||
Sbjct  6027  CATGGGCCGCCCCACTGGGGGCTAGAGTAT  6056


 Score = 57.2 bits (62),  Expect = 4e-07
 Identities = 37/41 (90%), Gaps = 0/41 (0%)
 Strand=Plus/Plus

Query  2    TGGAGACCCCCGCCCAGGGACCACCGACCCACCGTCGGGAG  42
            |||||||||  ||||||||||||||||||||||  ||||||
Sbjct  164  TGGAGACCCTTGCCCAGGGACCACCGACCCACCACCGGGAG  204


>NC_029853.1 Mus musculus mobilized endogenous polytropic provirus 
clone 15 truncated gag-pol polyprotein (gag) and envelope 
protein (env) genes, complete cds
Length=8183

 Score = 361 bits (400),  Expect = 8e-99
 Identities = 295/359 (82%), Gaps = 12/359 (3%)
 Strand=Plus/Plus

Query  41    AGCTCACTTACAGGCCCTCCAAACGGTGCAGCGAGAAATTTGGAAACCACTGGCCGAGGC  100
             |||||||||||||||||||||| | || || |||||  | ||||| ||||||||||  ||
Sbjct  5379  AGCTCACTTACAGGCCCTCCAAGCAGTACAACGAGAGGTCTGGAAGCCACTGGCCGCTGC  5438

Query  101   CTACCGGGACCAACTAGACCAACCAGTGATACCACACCCCTTCCGGATTGGAGACTCCGT  160
             ||| | |||||| || ||||| |||||||||||||||||||||||  | || ||| ||||
Sbjct  5439  CTATCAGGACCAGCTGGACCAGCCAGTGATACCACACCCCTTCCGTGTCGGCGACACCGT  5498

Query  161   GTGGGTGCGCCGGCACCAGACCAAAAACTTAGAACCTCGCTGGAAGGGACCCTACACCGT  220
             |||||| |||||||||||||| || ||||| |||||||||||||| ||||||||||||||
Sbjct  5499  GTGGGTACGCCGGCACCAGACTAAGAACTTGGAACCTCGCTGGAAAGGACCCTACACCGT  5558

Query  221   CCTACTGACCACCCCCACCGCTCTCAAGGTAGACGGCATCTCTGCATGGATACACGCCGC  280
             ||| ||||||||||||||||||||||| |||||||||||| |||| ||||| ||||||||
Sbjct  5559  CCTGCTGACCACCCCCACCGCTCTCAAAGTAGACGGCATCGCTGCGTGGATCCACGCCGC  5618

Query  281   CCACGTCAAGGCAGCGACCACGCCCCCG-----------AT-AAAACCATCATGGAGAGT  328
              ||||| || || ||||| || || |||           || |  |||  ||||||  ||
Sbjct  5619  TCACGTAAAAGCGGCGACAACCCCTCCGGCCGGAACAGCATCAGGACCGACATGGAAGGT  5678

Query  329   ACAACGCTCTCAAAACCCTTTAAAAATCAGGTTAACCCGTGGGGCCCCCTAATTGTCCT  387
              || || ||||||||||| ||||| || || ||||||||||||||||||||||  ||||
Sbjct  5679  CCAGCGTTCTCAAAACCCCTTAAAGATAAGATTAACCCGTGGGGCCCCCTAATAATCCT  5737


 Score = 59.0 bits (64),  Expect = 1e-07
 Identities = 38/42 (90%), Gaps = 0/42 (0%)
 Strand=Plus/Plus

Query  1    TTGGAGACCCCCGCCCAGGGACCACCGACCCACCGTCGGGAG  42
            ||||||||||| |||||||||||||||| || ||| ||||||
Sbjct  164  TTGGAGACCCCTGCCCAGGGACCACCGATCCCCCGCCGGGAG  205


>FJ544577.2 Mus musculus mobilized endogenous polytropic provirus 
clone 15 truncated gag-pol polyprotein (gag) and envelope 
protein (env) genes, complete cds
Length=8183

 Score = 361 bits (400),  Expect = 8e-99
 Identities = 295/359 (82%), Gaps = 12/359 (3%)
 Strand=Plus/Plus

Query  41    AGCTCACTTACAGGCCCTCCAAACGGTGCAGCGAGAAATTTGGAAACCACTGGCCGAGGC  100
             |||||||||||||||||||||| | || || |||||  | ||||| ||||||||||  ||
Sbjct  5379  AGCTCACTTACAGGCCCTCCAAGCAGTACAACGAGAGGTCTGGAAGCCACTGGCCGCTGC  5438

Query  101   CTACCGGGACCAACTAGACCAACCAGTGATACCACACCCCTTCCGGATTGGAGACTCCGT  160
             ||| | |||||| || ||||| |||||||||||||||||||||||  | || ||| ||||
Sbjct  5439  CTATCAGGACCAGCTGGACCAGCCAGTGATACCACACCCCTTCCGTGTCGGCGACACCGT  5498

Query  161   GTGGGTGCGCCGGCACCAGACCAAAAACTTAGAACCTCGCTGGAAGGGACCCTACACCGT  220
             |||||| |||||||||||||| || ||||| |||||||||||||| ||||||||||||||
Sbjct  5499  GTGGGTACGCCGGCACCAGACTAAGAACTTGGAACCTCGCTGGAAAGGACCCTACACCGT  5558

Query  221   CCTACTGACCACCCCCACCGCTCTCAAGGTAGACGGCATCTCTGCATGGATACACGCCGC  280
             ||| ||||||||||||||||||||||| |||||||||||| |||| ||||| ||||||||
Sbjct  5559  CCTGCTGACCACCCCCACCGCTCTCAAAGTAGACGGCATCGCTGCGTGGATCCACGCCGC  5618

Query  281   CCACGTCAAGGCAGCGACCACGCCCCCG-----------AT-AAAACCATCATGGAGAGT  328
              ||||| || || ||||| || || |||           || |  |||  ||||||  ||
Sbjct  5619  TCACGTAAAAGCGGCGACAACCCCTCCGGCCGGAACAGCATCAGGACCGACATGGAAGGT  5678

Query  329   ACAACGCTCTCAAAACCCTTTAAAAATCAGGTTAACCCGTGGGGCCCCCTAATTGTCCT  387
              || || ||||||||||| ||||| || || ||||||||||||||||||||||  ||||
Sbjct  5679  CCAGCGTTCTCAAAACCCCTTAAAGATAAGATTAACCCGTGGGGCCCCCTAATAATCCT  5737


 Score = 59.0 bits (64),  Expect = 1e-07
 Identities = 38/42 (90%), Gaps = 0/42 (0%)
 Strand=Plus/Plus

Query  1    TTGGAGACCCCCGCCCAGGGACCACCGACCCACCGTCGGGAG  42
            ||||||||||| |||||||||||||||| || ||| ||||||
Sbjct  164  TTGGAGACCCCTGCCCAGGGACCACCGATCCCCCGCCGGGAG  205


>NC_001500.1 Spleen focus-forming virus, complete genome
Length=6296

 Score = 343 bits (380),  Expect = 2e-93
 Identities = 291/359 (81%), Gaps = 12/359 (3%)
 Strand=Plus/Plus

Query  41    AGCTCACTTACAGGCCCTCCAAACGGTGCAGCGAGAAATTTGGAAACCACTGGCCGAGGC  100
             |||||||||||||||||||||| | || || |||||  | ||||| ||||||||||  ||
Sbjct  4121  AGCTCACTTACAGGCCCTCCAAGCAGTACAACGAGAGGTCTGGAAGCCACTGGCCGCTGC  4180

Query  101   CTACCGGGACCAACTAGACCAACCAGTGATACCACACCCCTTCCGGATTGGAGACTCCGT  160
              || | |||||| || || || |||||||||||||||||| ||||  | || ||| ||||
Sbjct  4181  TTATCAGGACCAGCTGGATCAGCCAGTGATACCACACCCCCTCCGTGTCGGTGACGCCGT  4240

Query  161   GTGGGTGCGCCGGCACCAGACCAAAAACTTAGAACCTCGCTGGAAGGGACCCTACACCGT  220
             |||||| |||||||||||||| || ||||||||||| |||||||| ||||||||||||||
Sbjct  4241  GTGGGTACGCCGGCACCAGACTAAGAACTTAGAACCCCGCTGGAAAGGACCCTACACCGT  4300

Query  221   CCTACTGACCACCCCCACCGCTCTCAAGGTAGACGGCATCTCTGCATGGATACACGCCGC  280
             ||| ||||||||||||||||||||||| |||||||||||||||||  |||||||||||||
Sbjct  4301  CCTGCTGACCACCCCCACCGCTCTCAAAGTAGACGGCATCTCTGCGGGGATACACGCCGC  4360

Query  281   CCACGTCAAGGCAGCGACCACGCCCCCG-----------AT-AAAACCATCATGGAGAGT  328
              ||||| || || ||||| || || |||           || |  |||  |||| |  ||
Sbjct  4361  TCACGTAAAAGCGGCGACAACCCCTCCGGCCGGAACGGCATCAGGACCGACATGAAAGGT  4420

Query  329   ACAACGCTCTCAAAACCCTTTAAAAATCAGGTTAACCCGTGGGGCCCCCTAATTGTCCT  387
              || |  ||||||||||| ||||| || || ||||||||||||||||||| || |||||
Sbjct  4421  CCAGCATTCTCAAAACCCCTTAAAGATAAGATTAACCCGTGGGGCCCCCTGATAGTCCT  4479


 Score = 77.0 bits (84),  Expect = 4e-13
 Identities = 42/42 (100%), Gaps = 0/42 (0%)
 Strand=Plus/Plus

Query  1    TTGGAGACCCCCGCCCAGGGACCACCGACCCACCGTCGGGAG  42
            ||||||||||||||||||||||||||||||||||||||||||
Sbjct  535  TTGGAGACCCCCGCCCAGGGACCACCGACCCACCGTCGGGAG  576


>K00021.1 Friend spleen focus-forming virus (proviral), complete 
genome
Length=6296

 Score = 343 bits (380),  Expect = 2e-93
 Identities = 291/359 (81%), Gaps = 12/359 (3%)
 Strand=Plus/Plus

Query  41    AGCTCACTTACAGGCCCTCCAAACGGTGCAGCGAGAAATTTGGAAACCACTGGCCGAGGC  100
             |||||||||||||||||||||| | || || |||||  | ||||| ||||||||||  ||
Sbjct  4121  AGCTCACTTACAGGCCCTCCAAGCAGTACAACGAGAGGTCTGGAAGCCACTGGCCGCTGC  4180

Query  101   CTACCGGGACCAACTAGACCAACCAGTGATACCACACCCCTTCCGGATTGGAGACTCCGT  160
              || | |||||| || || || |||||||||||||||||| ||||  | || ||| ||||
Sbjct  4181  TTATCAGGACCAGCTGGATCAGCCAGTGATACCACACCCCCTCCGTGTCGGTGACGCCGT  4240

Query  161   GTGGGTGCGCCGGCACCAGACCAAAAACTTAGAACCTCGCTGGAAGGGACCCTACACCGT  220
             |||||| |||||||||||||| || ||||||||||| |||||||| ||||||||||||||
Sbjct  4241  GTGGGTACGCCGGCACCAGACTAAGAACTTAGAACCCCGCTGGAAAGGACCCTACACCGT  4300

Query  221   CCTACTGACCACCCCCACCGCTCTCAAGGTAGACGGCATCTCTGCATGGATACACGCCGC  280
             ||| ||||||||||||||||||||||| |||||||||||||||||  |||||||||||||
Sbjct  4301  CCTGCTGACCACCCCCACCGCTCTCAAAGTAGACGGCATCTCTGCGGGGATACACGCCGC  4360

Query  281   CCACGTCAAGGCAGCGACCACGCCCCCG-----------AT-AAAACCATCATGGAGAGT  328
              ||||| || || ||||| || || |||           || |  |||  |||| |  ||
Sbjct  4361  TCACGTAAAAGCGGCGACAACCCCTCCGGCCGGAACGGCATCAGGACCGACATGAAAGGT  4420

Query  329   ACAACGCTCTCAAAACCCTTTAAAAATCAGGTTAACCCGTGGGGCCCCCTAATTGTCCT  387
              || |  ||||||||||| ||||| || || ||||||||||||||||||| || |||||
Sbjct  4421  CCAGCATTCTCAAAACCCCTTAAAGATAAGATTAACCCGTGGGGCCCCCTGATAGTCCT  4479


 Score = 77.0 bits (84),  Expect = 4e-13
 Identities = 42/42 (100%), Gaps = 0/42 (0%)
 Strand=Plus/Plus

Query  1    TTGGAGACCCCCGCCCAGGGACCACCGACCCACCGTCGGGAG  42
            ||||||||||||||||||||||||||||||||||||||||||
Sbjct  535  TTGGAGACCCCCGCCCAGGGACCACCGACCCACCGTCGGGAG  576


>NC_001362.1 Friend murine leukemia virus FB29 complete genome
Length=8323

 Score = 342 bits (378),  Expect = 7e-93
 Identities = 417/570 (73%), Gaps = 18/570 (3%)
 Strand=Plus/Plus

Query  41    AGCTCACTTACAGGCCCTCCAAACGGTGCAGCGAGAAATTTGGAAACCACTGGCCGAGGC  100
             ||| || |||||||| ||| |   ||| ||||  ||| | |||| |||  |||| |  ||
Sbjct  5487  AGCCCATTTACAGGCACTCTACCTGGTCCAGCACGAAGTCTGGAGACCGTTGGCGGCAGC  5546

Query  101   CTACCGGGACCAACTAGACCAACCAGTGATACCACACCCCTTCCGGATTGGAGACTCCGT  160
              ||||  || ||||| ||||  || ||  | || ||||| |||||  | || ||| | ||
Sbjct  5547  TTACCAAGAACAACTGGACCGGCCGGTAGTGCCTCACCCTTTCCGAGTCGGTGACACAGT  5606

Query  161   GTGGGTGCGCCGGCACCAGACCAAAAACTTAGAACCTCGCTGGAAGGGACCCTACACCGT  220
             |||||| ||| | ||||| || |||||  ||||||| |||||||| ||||| || |||||
Sbjct  5607  GTGGGTCCGCAGACACCAAACTAAAAATCTAGAACCCCGCTGGAAAGGACCTTATACCGT  5666

Query  221   CCTACTGACCACCCCCACCGCTCTCAAGGTAGACGGCATCTCTGCATGGATACACGCCGC  280
             ||||||||| ||||||||||||||||| || ||||||||  | || ||||| ||||| ||
Sbjct  5667  CCTACTGACTACCCCCACCGCTCTCAAAGTGGACGGCATTGCAGCGTGGATCCACGCTGC  5726

Query  281   CCACGTCAAGGCAGC---GACCA------CGCCCCCGATAAAACCATCATGGAGAGTACA  331
             |||||| ||||| ||    ||||       ||| ||     || |  ||||| | || ||
Sbjct  5727  CCACGTAAAGGCTGCCGACACCAGGATTGAGCCACCATCGGAATCGACATGGCGTGTTCA  5786

Query  332   ACGCTCTCAAAACCCTTTAAAAATCAGGTTAACCCGTGGG---------GCCCCCTAATT  382
             |||||||||||| ||  |||| || || || ||||| |||          |||| |||||
Sbjct  5787  ACGCTCTCAAAATCCCCTAAAGATAAGATTGACCCGCGGGACCTCCTAATCCCCTTAATT  5846

Query  383   GTCCTTCTGATTCTCGGAGGGGTCAACCCCGTTACGTTGGGAAACAGCCCCCACCAGGTT  442
              || | |||  ||||  ||||| ||   |||   |    ||   |||||| |||||||| 
Sbjct  5847  CTCTTCCTGTCTCTCAAAGGGGCCAGATCCGCAGCACCCGGCTCCAGCCCTCACCAGGTC  5906

Query  443   TTTAACCTCACCTGGGAAGTGACTAATGGAGACCGAGAAACGGTGTGGGCAATAACCGGC  502
             |  ||| | |||||||||||||| ||||| || || || || || ||||||||| | |||
Sbjct  5907  TACAACATTACCTGGGAAGTGACCAATGGGGATCGGGAGACAGTATGGGCAATATCAGGC  5966

Query  503   AATCACCCTCTGTGGACTTGGTGGCCTGACCTCACACCAGATCTCTGTATGTTGGCCCTC  562
             || ||||||||||||||||||||||| | |||||| |||||| | |||||||| || |||
Sbjct  5967  AACCACCCTCTGTGGACTTGGTGGCCAGTCCTCACCCCAGATTTGTGTATGTTAGCTCTC  6026

Query  563   CACGGGCCGTCCTATTGGGGCCTAGAATAT  592
                |||||| || | ||||| ||||| |||
Sbjct  6027  AGTGGGCCGCCCCACTGGGGGCTAGAGTAT  6056


 Score = 61.7 bits (67),  Expect = 3e-08
 Identities = 38/41 (93%), Gaps = 0/41 (0%)
 Strand=Plus/Plus

Query  2    TGGAGACCCCCGCCCAGGGACCACCGACCCACCGTCGGGAG  42
            |||||||||| ||||||||||||||||||||||  ||||||
Sbjct  164  TGGAGACCCCTGCCCAGGGACCACCGACCCACCACCGGGAG  204


>Z11128.1 Friend murine leukemia virus FB29 complete genome
Length=8323

 Score = 342 bits (378),  Expect = 7e-93
 Identities = 417/570 (73%), Gaps = 18/570 (3%)
 Strand=Plus/Plus

Query  41    AGCTCACTTACAGGCCCTCCAAACGGTGCAGCGAGAAATTTGGAAACCACTGGCCGAGGC  100
             ||| || |||||||| ||| |   ||| ||||  ||| | |||| |||  |||| |  ||
Sbjct  5487  AGCCCATTTACAGGCACTCTACCTGGTCCAGCACGAAGTCTGGAGACCGTTGGCGGCAGC  5546

Query  101   CTACCGGGACCAACTAGACCAACCAGTGATACCACACCCCTTCCGGATTGGAGACTCCGT  160
              ||||  || ||||| ||||  || ||  | || ||||| |||||  | || ||| | ||
Sbjct  5547  TTACCAAGAACAACTGGACCGGCCGGTAGTGCCTCACCCTTTCCGAGTCGGTGACACAGT  5606

Query  161   GTGGGTGCGCCGGCACCAGACCAAAAACTTAGAACCTCGCTGGAAGGGACCCTACACCGT  220
             |||||| ||| | ||||| || |||||  ||||||| |||||||| ||||| || |||||
Sbjct  5607  GTGGGTCCGCAGACACCAAACTAAAAATCTAGAACCCCGCTGGAAAGGACCTTATACCGT  5666

Query  221   CCTACTGACCACCCCCACCGCTCTCAAGGTAGACGGCATCTCTGCATGGATACACGCCGC  280
             ||||||||| ||||||||||||||||| || ||||||||  | || ||||| ||||| ||
Sbjct  5667  CCTACTGACTACCCCCACCGCTCTCAAAGTGGACGGCATTGCAGCGTGGATCCACGCTGC  5726

Query  281   CCACGTCAAGGCAGC---GACCA------CGCCCCCGATAAAACCATCATGGAGAGTACA  331
             |||||| ||||| ||    ||||       ||| ||     || |  ||||| | || ||
Sbjct  5727  CCACGTAAAGGCTGCCGACACCAGGATTGAGCCACCATCGGAATCGACATGGCGTGTTCA  5786

Query  332   ACGCTCTCAAAACCCTTTAAAAATCAGGTTAACCCGTGGG---------GCCCCCTAATT  382
             |||||||||||| ||  |||| || || || ||||| |||          |||| |||||
Sbjct  5787  ACGCTCTCAAAATCCCCTAAAGATAAGATTGACCCGCGGGACCTCCTAATCCCCTTAATT  5846

Query  383   GTCCTTCTGATTCTCGGAGGGGTCAACCCCGTTACGTTGGGAAACAGCCCCCACCAGGTT  442
              || | |||  ||||  ||||| ||   |||   |    ||   |||||| |||||||| 
Sbjct  5847  CTCTTCCTGTCTCTCAAAGGGGCCAGATCCGCAGCACCCGGCTCCAGCCCTCACCAGGTC  5906

Query  443   TTTAACCTCACCTGGGAAGTGACTAATGGAGACCGAGAAACGGTGTGGGCAATAACCGGC  502
             |  ||| | |||||||||||||| ||||| || || || || || ||||||||| | |||
Sbjct  5907  TACAACATTACCTGGGAAGTGACCAATGGGGATCGGGAGACAGTATGGGCAATATCAGGC  5966

Query  503   AATCACCCTCTGTGGACTTGGTGGCCTGACCTCACACCAGATCTCTGTATGTTGGCCCTC  562
             || ||||||||||||||||||||||| | |||||| |||||| | |||||||| || |||
Sbjct  5967  AACCACCCTCTGTGGACTTGGTGGCCAGTCCTCACCCCAGATTTGTGTATGTTAGCTCTC  6026

Query  563   CACGGGCCGTCCTATTGGGGCCTAGAATAT  592
                |||||| || | ||||| ||||| |||
Sbjct  6027  AGTGGGCCGCCCCACTGGGGGCTAGAGTAT  6056


 Score = 61.7 bits (67),  Expect = 3e-08
 Identities = 38/41 (93%), Gaps = 0/41 (0%)
 Strand=Plus/Plus

Query  2    TGGAGACCCCCGCCCAGGGACCACCGACCCACCGTCGGGAG  42
            |||||||||| ||||||||||||||||||||||  ||||||
Sbjct  164  TGGAGACCCCTGCCCAGGGACCACCGACCCACCACCGGGAG  204


>NC_009889.1 RD114 retrovirus, complete genome
Length=8406

 Score = 130 bits (143),  Expect = 8e-29
 Identities = 174/240 (73%), Gaps = 8/240 (3%)
 Strand=Plus/Plus

Query  57    CTCCAAACGGTGCAGCGAGAAATTTGGAAACCACTGGCCGAGGCCTACCGGGACCAACTA  116
             || ||| ||||||||    |||| |||| ||| ||||||||    ||||||      | |
Sbjct  5846  CTGCAAGCGGTGCAGGCCCAAATCTGGACACCCCTGGCCGAATTGTACCGG------CCA  5899

Query  117   GACCAACCAGTGA-TACCACACCCCTTCCGGATTGGAGACTCCGTGTGGGTGCGCCGGCA  175
             |  || |||   | || | ||||| || | | | |||||||||||||  || || |||||
Sbjct  5900  GGACATCCACAAACTAGC-CACCCATTTCAGGTGGGAGACTCCGTGTACGTCCGGCGGCA  5958

Query  176   CCAGACCAAAAACTTAGAACCTCGCTGGAAGGGACCCTACACCGTCCTACTGACCACCCC  235
             ||   |  ||   || || ||||| ||||||||||| |||| |||||| |||||||| ||
Sbjct  5959  CCGCTCTCAAGGATTGGAGCCTCGTTGGAAGGGACCTTACATCGTCCTGCTGACCACGCC  6018

Query  236   CACCGCTCTCAAGGTAGACGGCATCTCTGCATGGATACACGCCGCCCACGTCAAGGCAGC  295
             ||||||  | ||||| ||||| ||| | || ||||| |||||  | |||| |||||||||
Sbjct  6019  CACCGCCATAAAGGTTGACGGGATCGCCGCCTGGATTCACGCATCGCACGCCAAGGCAGC  6078


>EU030001.1 RD114 retrovirus isolate SC3C, complete genome
Length=8406

 Score = 130 bits (143),  Expect = 8e-29
 Identities = 174/240 (73%), Gaps = 8/240 (3%)
 Strand=Plus/Plus

Query  57    CTCCAAACGGTGCAGCGAGAAATTTGGAAACCACTGGCCGAGGCCTACCGGGACCAACTA  116
             || ||| ||||||||    |||| |||| ||| ||||||||    ||||||      | |
Sbjct  5846  CTGCAAGCGGTGCAGGCCCAAATCTGGACACCCCTGGCCGAATTGTACCGG------CCA  5899

Query  117   GACCAACCAGTGA-TACCACACCCCTTCCGGATTGGAGACTCCGTGTGGGTGCGCCGGCA  175
             |  || |||   | || | ||||| || | | | |||||||||||||  || || |||||
Sbjct  5900  GGACATCCACAAACTAGC-CACCCATTTCAGGTGGGAGACTCCGTGTACGTCCGGCGGCA  5958

Query  176   CCAGACCAAAAACTTAGAACCTCGCTGGAAGGGACCCTACACCGTCCTACTGACCACCCC  235
             ||   |  ||   || || ||||| ||||||||||| |||| |||||| |||||||| ||
Sbjct  5959  CCGCTCTCAAGGATTGGAGCCTCGTTGGAAGGGACCTTACATCGTCCTGCTGACCACGCC  6018

Query  236   CACCGCTCTCAAGGTAGACGGCATCTCTGCATGGATACACGCCGCCCACGTCAAGGCAGC  295
             ||||||  | ||||| ||||| ||| | || ||||| |||||  | |||| |||||||||
Sbjct  6019  CACCGCCATAAAGGTTGACGGGATCGCCGCCTGGATTCACGCATCGCACGCCAAGGCAGC  6078


>NC_001940.1 Feline leukemia virus, complete genome
Length=8448

 Score = 126 bits (139),  Expect = 1e-27
 Identities = 185/261 (71%), Gaps = 2/261 (1%)
 Strand=Plus/Plus

Query  42    GCTCACTTACAGGCCCTCCAAACGGTGCAGCGAGAAATTTGGAAACCACTGGCCGAGGCC  101
             || || ||||  ||||| ||   ||| ||   ||| ||   || ||| || || | ||||
Sbjct  5677  GCACATTTACGCGCCCTGCAGCTGGTCCAAGAAGAGATCCAGAGACCTCTAGCGGCGGCC  5736

Query  102   TACCGGGACCAACTAGACCAACCAGTGATACCACACCCCTTCCGGATTGGAGACTCCGTG  161
             ||||| ||  |||| ||    || ||  | || |||||||||      ||||||||||| 
Sbjct  5737  TACCGAGAAAAACTTGAAACCCCGGTTGTGCCTCACCCCTTCAAACCAGGAGACTCCGTC  5796

Query  162   TGGGTGCGCCGGCACCAGACCAAAAACTTAGAACCTCGCTGGAAGGGACCCTACACCGTC  221
             ||||| ||  | || || ||||| ||| | || || || ||||| |||||  | | ||||
Sbjct  5797  TGGGTTCGGAGACATCAAACCAAGAACCTCGAGCCACGGTGGAAAGGACCACATATCGTC  5856

Query  222   CTACTGACCACCCCCACCGCTCTCAAGGTAGACGGCATCTCTGCATGGATACACGCCGCC  281
             || |||||||||||||| ||  | |||||||||||  |  |||| ||||| |||||| | 
Sbjct  5857  CTCCTGACCACCCCCACAGCCTTAAAGGTAGACGGAGTTGCTGCCTGGATTCACGCCTCT  5916

Query  282   CACGTCAAGGCAGC--GACCA  300
             ||||| || || ||  |||||
Sbjct  5917  CACGTGAAAGCTGCAGGACCA  5937


 Score = 50.0 bits (54),  Expect = 6e-05
 Identities = 36/41 (88%), Gaps = 2/41 (5%)
 Strand=Plus/Plus

Query  4    GAGACCCCCG--CCCAGGGACCACCGACCCACCGTCGGGAG  42
            ||||||||||  ||| ||||||||||||||||| || ||||
Sbjct  505  GAGACCCCCGACCCCCGGGACCACCGACCCACCATCAGGAG  545


>AF052723.1 Feline leukemia virus strain Rickard subgroup A, complete 
genome
Length=8448

 Score = 126 bits (139),  Expect = 1e-27
 Identities = 185/261 (71%), Gaps = 2/261 (1%)
 Strand=Plus/Plus

Query  42    GCTCACTTACAGGCCCTCCAAACGGTGCAGCGAGAAATTTGGAAACCACTGGCCGAGGCC  101
             || || ||||  ||||| ||   ||| ||   ||| ||   || ||| || || | ||||
Sbjct  5677  GCACATTTACGCGCCCTGCAGCTGGTCCAAGAAGAGATCCAGAGACCTCTAGCGGCGGCC  5736

Query  102   TACCGGGACCAACTAGACCAACCAGTGATACCACACCCCTTCCGGATTGGAGACTCCGTG  161
             ||||| ||  |||| ||    || ||  | || |||||||||      ||||||||||| 
Sbjct  5737  TACCGAGAAAAACTTGAAACCCCGGTTGTGCCTCACCCCTTCAAACCAGGAGACTCCGTC  5796

Query  162   TGGGTGCGCCGGCACCAGACCAAAAACTTAGAACCTCGCTGGAAGGGACCCTACACCGTC  221
             ||||| ||  | || || ||||| ||| | || || || ||||| |||||  | | ||||
Sbjct  5797  TGGGTTCGGAGACATCAAACCAAGAACCTCGAGCCACGGTGGAAAGGACCACATATCGTC  5856

Query  222   CTACTGACCACCCCCACCGCTCTCAAGGTAGACGGCATCTCTGCATGGATACACGCCGCC  281
             || |||||||||||||| ||  | |||||||||||  |  |||| ||||| |||||| | 
Sbjct  5857  CTCCTGACCACCCCCACAGCCTTAAAGGTAGACGGAGTTGCTGCCTGGATTCACGCCTCT  5916

Query  282   CACGTCAAGGCAGC--GACCA  300
             ||||| || || ||  |||||
Sbjct  5917  CACGTGAAAGCTGCAGGACCA  5937


 Score = 50.0 bits (54),  Expect = 6e-05
 Identities = 36/41 (88%), Gaps = 2/41 (5%)
 Strand=Plus/Plus

Query  4    GAGACCCCCG--CCCAGGGACCACCGACCCACCGTCGGGAG  42
            ||||||||||  ||| ||||||||||||||||| || ||||
Sbjct  505  GAGACCCCCGACCCCCGGGACCACCGACCCACCATCAGGAG  545


>NC_043382.1 Snyder-Theilen feline sarcoma virus genomic sequence
Length=4901

 Score = 122 bits (134),  Expect = 1e-26
 Identities = 157/215 (73%), Gaps = 4/215 (2%)
 Strand=Plus/Plus

Query  83    GAAACCACTGGCCGAGGCCTACCGGGACCAACT--AGACCAACCAGTGATACCACACCCC  140
             || ||| || || | ||||||||| ||    ||  |||||  || ||  | || ||||||
Sbjct  3451  GAGACCTCTAGCGGCGGCCTACCGAGAAAGGCTCGAGACC--CCGGTTGTGCCTCACCCC  3508

Query  141   TTCCGGATTGGAGACTCCGTGTGGGTGCGCCGGCACCAGACCAAAAACTTAGAACCTCGC  200
             |||      ||||||||||| ||||| ||  | || || ||||| ||| | ||||| || 
Sbjct  3509  TTCAAACCAGGAGACTCCGTCTGGGTTCGGAGACATCAAACCAAGAACCTCGAACCGCGG  3568

Query  201   TGGAAGGGACCCTACACCGTCCTACTGACCACCCCCACCGCTCTCAAGGTAGACGGCATC  260
             ||||| |||||  | | |||||| |||||||||||||| ||  | |||||||||||  | 
Sbjct  3569  TGGAAAGGACCACATATCGTCCTTCTGACCACCCCCACAGCCTTAAAGGTAGACGGAGTT  3628

Query  261   TCTGCATGGATACACGCCGCCCACGTCAAGGCAGC  295
              |||| ||||| |||||| | || || ||||| ||
Sbjct  3629  GCTGCTTGGATCCACGCCTCACATGTAAAGGCTGC  3663


 Score = 50.0 bits (54),  Expect = 6e-05
 Identities = 36/41 (88%), Gaps = 2/41 (5%)
 Strand=Plus/Plus

Query  4    GAGACCCCCG--CCCAGGGACCACCGACCCACCGTCGGGAG  42
            |||||||||   ||||||||||||||||||||| || ||||
Sbjct  584  GAGACCCCCAACCCCAGGGACCACCGACCCACCATCAGGAG  624


>M22820.1 Snyder-Theilen feline sarcoma virus genomic sequence, 
sequence
Length=4901

 Score = 122 bits (134),  Expect = 1e-26
 Identities = 157/215 (73%), Gaps = 4/215 (2%)
 Strand=Plus/Plus

Query  83    GAAACCACTGGCCGAGGCCTACCGGGACCAACT--AGACCAACCAGTGATACCACACCCC  140
             || ||| || || | ||||||||| ||    ||  |||||  || ||  | || ||||||
Sbjct  3451  GAGACCTCTAGCGGCGGCCTACCGAGAAAGGCTCGAGACC--CCGGTTGTGCCTCACCCC  3508

Query  141   TTCCGGATTGGAGACTCCGTGTGGGTGCGCCGGCACCAGACCAAAAACTTAGAACCTCGC  200
             |||      ||||||||||| ||||| ||  | || || ||||| ||| | ||||| || 
Sbjct  3509  TTCAAACCAGGAGACTCCGTCTGGGTTCGGAGACATCAAACCAAGAACCTCGAACCGCGG  3568

Query  201   TGGAAGGGACCCTACACCGTCCTACTGACCACCCCCACCGCTCTCAAGGTAGACGGCATC  260
             ||||| |||||  | | |||||| |||||||||||||| ||  | |||||||||||  | 
Sbjct  3569  TGGAAAGGACCACATATCGTCCTTCTGACCACCCCCACAGCCTTAAAGGTAGACGGAGTT  3628

Query  261   TCTGCATGGATACACGCCGCCCACGTCAAGGCAGC  295
              |||| ||||| |||||| | || || ||||| ||
Sbjct  3629  GCTGCTTGGATCCACGCCTCACATGTAAAGGCTGC  3663


 Score = 50.0 bits (54),  Expect = 6e-05
 Identities = 36/41 (88%), Gaps = 2/41 (5%)
 Strand=Plus/Plus

Query  4    GAGACCCCCG--CCCAGGGACCACCGACCCACCGTCGGGAG  42
            |||||||||   ||||||||||||||||||||| || ||||
Sbjct  584  GAGACCCCCAACCCCAGGGACCACCGACCCACCATCAGGAG  624


>NC_043426.1 Kirsten murine sarcoma virus (KiMSV) p15 env coding 
region and long terminal repeat (LTR)
Length=1329

 Score = 77.0 bits (84),  Expect = 4e-13
 Identities = 42/42 (100%), Gaps = 0/42 (0%)
 Strand=Plus/Plus

Query  1     TTGGAGACCCCCGCCCAGGGACCACCGACCCACCGTCGGGAG  42
             ||||||||||||||||||||||||||||||||||||||||||
Sbjct  1183  TTGGAGACCCCCGCCCAGGGACCACCGACCCACCGTCGGGAG  1224


>X00984.1 Kirsten murine sarcoma virus (KiMSV) p15 env coding 
region and long terminal repeat (LTR)
Length=1329

 Score = 77.0 bits (84),  Expect = 4e-13
 Identities = 42/42 (100%), Gaps = 0/42 (0%)
 Strand=Plus/Plus

Query  1     TTGGAGACCCCCGCCCAGGGACCACCGACCCACCGTCGGGAG  42
             ||||||||||||||||||||||||||||||||||||||||||
Sbjct  1183  TTGGAGACCCCCGCCCAGGGACCACCGACCCACCGTCGGGAG  1224


>NC_038858.1 FBR murine osteosarcoma, complete proviral sequence 
integrated in Rattus norvegicus genome
Length=3811

 Score = 73.4 bits (80),  Expect = 5e-12
 Identities = 40/40 (100%), Gaps = 0/40 (0%)
 Strand=Plus/Plus

Query  3    GGAGACCCCCGCCCAGGGACCACCGACCCACCGTCGGGAG  42
            ||||||||||||||||||||||||||||||||||||||||
Sbjct  608  GGAGACCCCCGCCCAGGGACCACCGACCCACCGTCGGGAG  647


>K02712.2 FBR murine osteosarcoma, complete proviral sequence 
integrated in Rattus norvegicus genome
Length=3811

 Score = 73.4 bits (80),  Expect = 5e-12
 Identities = 40/40 (100%), Gaps = 0/40 (0%)
 Strand=Plus/Plus

Query  3    GGAGACCCCCGCCCAGGGACCACCGACCCACCGTCGGGAG  42
            ||||||||||||||||||||||||||||||||||||||||
Sbjct  608  GGAGACCCCCGCCCAGGGACCACCGACCCACCGTCGGGAG  647


>NC_001502.1 Moloney murine sarcoma virus, complete genome
Length=5833

 Score = 63.5 bits (69),  Expect = 1e-08
 Identities = 39/42 (93%), Gaps = 0/42 (0%)
 Strand=Plus/Plus

Query  1    TTGGAGACCCCCGCCCAGGGACCACCGACCCACCGTCGGGAG  42
            ||||||||||| ||||||||||||||||||||||  ||||||
Sbjct  124  TTGGAGACCCCTGCCCAGGGACCACCGACCCACCACCGGGAG  165


>AF033813.1 Moloney murine sarcoma virus, complete genome
Length=5833

 Score = 63.5 bits (69),  Expect = 1e-08
 Identities = 39/42 (93%), Gaps = 0/42 (0%)
 Strand=Plus/Plus

Query  1    TTGGAGACCCCCGCCCAGGGACCACCGACCCACCGTCGGGAG  42
            ||||||||||| ||||||||||||||||||||||  ||||||
Sbjct  124  TTGGAGACCCCTGCCCAGGGACCACCGACCCACCACCGGGAG  165


>NC_039228.1 Koala retrovirus gag protein (gag), pol protein (pol), 
and envelope protein (env) genes, complete cds
Length=8431

 Score = 62.6 bits (68),  Expect = 1e-08
 Identities = 103/149 (69%), Gaps = 0/149 (0%)
 Strand=Plus/Plus

Query  129   ATACCACACCCCTTCCGGATTGGAGACTCCGTGTGGGTGCGCCGGCACCAGACCAAAAAC  188
             || || ||||| |||| | | || |||   |||  |||  | || || | | ||   | |
Sbjct  5761  ATTCCCCACCCGTTCCAGGTCGGTGACCGAGTGCTGGTTAGACGTCATCGGTCCGGCAGC  5820

Query  189   TTAGAACCTCGCTGGAAGGGACCCTACACCGTCCTACTGACCACCCCCACCGCTCTCAAG  248
              | || ||||| ||||| || || |||   || |||||||||||||| |||||  | |||
Sbjct  5821  CTTGAGCCTCGGTGGAAAGGCCCATACCTGGTGCTACTGACCACCCCGACCGCGGTGAAG  5880

Query  249   GTAGACGGCATCTCTGCATGGATACACGC  277
             || ||||| ||  |||| ||| | || ||
Sbjct  5881  GTTGACGGTATTGCTGCCTGGGTCCATGC  5909


>AF151794.2 Koala retrovirus gag protein (gag), pol protein (pol), 
and envelope protein (env) genes, complete cds
Length=8431

 Score = 62.6 bits (68),  Expect = 1e-08
 Identities = 103/149 (69%), Gaps = 0/149 (0%)
 Strand=Plus/Plus

Query  129   ATACCACACCCCTTCCGGATTGGAGACTCCGTGTGGGTGCGCCGGCACCAGACCAAAAAC  188
             || || ||||| |||| | | || |||   |||  |||  | || || | | ||   | |
Sbjct  5761  ATTCCCCACCCGTTCCAGGTCGGTGACCGAGTGCTGGTTAGACGTCATCGGTCCGGCAGC  5820

Query  189   TTAGAACCTCGCTGGAAGGGACCCTACACCGTCCTACTGACCACCCCCACCGCTCTCAAG  248
              | || ||||| ||||| || || |||   || |||||||||||||| |||||  | |||
Sbjct  5821  CTTGAGCCTCGGTGGAAAGGCCCATACCTGGTGCTACTGACCACCCCGACCGCGGTGAAG  5880

Query  249   GTAGACGGCATCTCTGCATGGATACACGC  277
             || ||||| ||  |||| ||| | || ||
Sbjct  5881  GTTGACGGTATTGCTGCCTGGGTCCATGC  5909


>NC_009424.5 Woolly monkey sarcoma virus
Length=5779

 Score = 60.8 bits (66),  Expect = 3e-08
 Identities = 80/110 (73%), Gaps = 1/110 (1%)
 Strand=Plus/Plus

Query  192   GAACCTCGCTGGAAGGGACCCTACACCGTCCTACTGACCACCCCCACCGCTCTCAAGGTA  251
             || ||||| ||||| || || |||   ||  | ||||||||||| |||||  | || || 
Sbjct  3575  GAGCCTCGGTGGAAAGGCCCGTACCTGGTGTTGCTGACCACCCCGACCGCGGTAAAAGTC  3634

Query  252   GACGGCATCTCTGCATGGATACACGCCGCCCACGTCAAGGCAGCGACCAC  301
             ||||| ||| |||| ||| | || ||  | ||| ||||| | || |||||
Sbjct  3635  GACGGTATCGCTGCCTGGGTCCATGCTTCTCACCTCAAGCCTGC-ACCAC  3683


 Score = 59.9 bits (65),  Expect = 1e-07
 Identities = 37/40 (93%), Gaps = 0/40 (0%)
 Strand=Plus/Plus

Query  3     GGAGACCCCCGCCCAGGGACCACCGACCCACCGTCGGGAG  42
             |||||||||| |||||||||||||||||||||  ||||||
Sbjct  963   GGAGACCCCCACCCAGGGACCACCGACCCACCAACGGGAG  1002


>V01201.1 Simian sarcoma virus proviral sequence with genes coding 
for envelope protein (env) and polymerase (pol)
Length=5779

 Score = 60.8 bits (66),  Expect = 3e-08
 Identities = 80/110 (73%), Gaps = 1/110 (1%)
 Strand=Plus/Plus

Query  192   GAACCTCGCTGGAAGGGACCCTACACCGTCCTACTGACCACCCCCACCGCTCTCAAGGTA  251
             || ||||| ||||| || || |||   ||  | ||||||||||| |||||  | || || 
Sbjct  3575  GAGCCTCGGTGGAAAGGCCCGTACCTGGTGTTGCTGACCACCCCGACCGCGGTAAAAGTC  3634

Query  252   GACGGCATCTCTGCATGGATACACGCCGCCCACGTCAAGGCAGCGACCAC  301
             ||||| ||| |||| ||| | || ||  | ||| ||||| | || |||||
Sbjct  3635  GACGGTATCGCTGCCTGGGTCCATGCTTCTCACCTCAAGCCTGC-ACCAC  3683


 Score = 59.9 bits (65),  Expect = 1e-07
 Identities = 37/40 (93%), Gaps = 0/40 (0%)
 Strand=Plus/Plus

Query  3     GGAGACCCCCGCCCAGGGACCACCGACCCACCGTCGGGAG  42
             |||||||||| |||||||||||||||||||||  ||||||
Sbjct  963   GGAGACCCCCACCCAGGGACCACCGACCCACCAACGGGAG  1002


>NC_001499.1 Abelson murine leukemia virus, complete genome
Length=5894

 Score = 59.9 bits (65),  Expect = 1e-07
 Identities = 37/40 (93%), Gaps = 0/40 (0%)
 Strand=Plus/Plus

Query  3    GGAGACCCCCGCCCAGGGACCACCGACCCACCGTCGGGAG  42
            ||||||||| ||||||||||||||||||||||  ||||||
Sbjct  166  GGAGACCCCTGCCCAGGGACCACCGACCCACCACCGGGAG  205


>AF033812.1 Abelson murine leukemia virus, complete genome
Length=5894

 Score = 59.9 bits (65),  Expect = 1e-07
 Identities = 37/40 (93%), Gaps = 0/40 (0%)
 Strand=Plus/Plus

Query  3    GGAGACCCCCGCCCAGGGACCACCGACCCACCGTCGGGAG  42
            ||||||||| ||||||||||||||||||||||  ||||||
Sbjct  166  GGAGACCCCTGCCCAGGGACCACCGACCCACCACCGGGAG  205


>NC_001885.3 Gibbon ape leukemia virus gag, pol, and env genes, 
complete cds
Length=8088

 Score = 49.1 bits (53),  Expect = 2e-04
 Identities = 31/34 (91%), Gaps = 0/34 (0%)
 Strand=Plus/Plus

Query  9    CCCCGCCCAGGGACCACCGACCCACCGTCGGGAG  42
            |||| |||||||||||||||||||||  ||||||
Sbjct  170  CCCCACCCAGGGACCACCGACCCACCAACGGGAG  203


>NC_003059.1 Porcine endogenous retrovirus E, complete genome
Length=8072

 Score = 49.1 bits (53),  Expect = 2e-04
 Identities = 55/74 (74%), Gaps = 0/74 (0%)
 Strand=Plus/Plus

Query  201   TGGAAGGGACCCTACACCGTCCTACTGACCACCCCCACCGCTCTCAAGGTAGACGGCATC  260
             |||||||| ||||| || ||  | || |||||||||||| |||| || |||   || || 
Sbjct  6032  TGGAAGGGCCCCTATACTGTAATTCTAACCACCCCCACCACTCTTAAAGTAACAGGAATA  6091

Query  261   TCTGCATGGATACA  274
               ||| ||||| ||
Sbjct  6092  GATGCTTGGATCCA  6105


>M26927.1 Gibbon ape leukemia virus gag, pol, and env genes, complete 
cds
Length=8088

 Score = 49.1 bits (53),  Expect = 2e-04
 Identities = 31/34 (91%), Gaps = 0/34 (0%)
 Strand=Plus/Plus

Query  9    CCCCGCCCAGGGACCACCGACCCACCGTCGGGAG  42
            |||| |||||||||||||||||||||  ||||||
Sbjct  170  CCCCACCCAGGGACCACCGACCCACCAACGGGAG  203


>AF356697.1 Porcine endogenous retrovirus class E clone P14.1, 
complete genome
Length=8072

 Score = 49.1 bits (53),  Expect = 2e-04
 Identities = 55/74 (74%), Gaps = 0/74 (0%)
 Strand=Plus/Plus

Query  201   TGGAAGGGACCCTACACCGTCCTACTGACCACCCCCACCGCTCTCAAGGTAGACGGCATC  260
             |||||||| ||||| || ||  | || |||||||||||| |||| || |||   || || 
Sbjct  6032  TGGAAGGGCCCCTATACTGTAATTCTAACCACCCCCACCACTCTTAAAGTAACAGGAATA  6091

Query  261   TCTGCATGGATACA  274
               ||| ||||| ||
Sbjct  6092  GATGCTTGGATCCA  6105


>X00925.1 Poliovirus type 3 leon 12 a1b sequence (P3/Leon 12 a1b)
Length=7432

 Score = 41.0 bits (44),  Expect = 0.032
 Identities = 25/27 (93%), Gaps = 0/27 (0%)
 Strand=Plus/Minus

Query  433   CCACCAGGTTTTTAACCTCACCTGGGA  459
             ||| || ||||||||||||||||||||
Sbjct  1895  CCATCATGTTTTTAACCTCACCTGGGA  1869


>NC_006934.1 Reticuloendotheliosis virus strain HA9901 from China, 
complete genome
Length=8295

 Score = 39.2 bits (42),  Expect = 0.11
 Identities = 42/56 (75%), Gaps = 0/56 (0%)
 Strand=Plus/Plus

Query  195   CCTCGCTGGAAGGGACCCTACACCGTCCTACTGACCACCCCCACCGCTCTCAAGGT  250
             || || ||| | ||||||||||| ||  | || |  |||||||||||  | |||||
Sbjct  5843  CCACGGTGGGACGGACCCTACACTGTAGTCCTCAGTACCCCCACCGCGGTAAAGGT  5898


>AY697461.1 Human enterovirus 91 polyprotein gene, complete cds
Length=7427

 Score = 39.2 bits (42),  Expect = 0.11
 Identities = 24/26 (92%), Gaps = 0/26 (0%)
 Strand=Plus/Minus

Query  438   AGGTTTTTAACCTCACCTGGGAAGTG  463
             |||||||||||||||||||| | |||
Sbjct  1854  AGGTTTTTAACCTCACCTGGTATGTG  1829


>AY842951.1 Reticuloendotheliosis virus strain HA9901 from China, 
complete genome
Length=8295

 Score = 39.2 bits (42),  Expect = 0.11
 Identities = 42/56 (75%), Gaps = 0/56 (0%)
 Strand=Plus/Plus

Query  195   CCTCGCTGGAAGGGACCCTACACCGTCCTACTGACCACCCCCACCGCTCTCAAGGT  250
             || || ||| | ||||||||||| ||  | || |  |||||||||||  | |||||
Sbjct  5843  CCACGGTGGGACGGACCCTACACTGTAGTCCTCAGTACCCCCACCGCGGTAAAGGT  5898


>NC_010708.1 Thottapalayam virus segment M, complete sequence
Length=3621

 Score = 36.5 bits (39),  Expect = 1.4
 Identities = 31/38 (82%), Gaps = 3/38 (8%)
 Strand=Plus/Minus

Query  435  ACCAGGTTTTTAACCTCACC---TGGGAAGTGACTAAT  469
            |||| ||||||||||||| |   ||||||||| | |||
Sbjct  212  ACCATGTTTTTAACCTCATCTAGTGGGAAGTGTCCAAT  175


>EF077630.1 Hepatitis E virus isolate Ch-S-1, complete genome
Length=7261

 Score = 36.5 bits (39),  Expect = 1.4
 Identities = 21/22 (95%), Gaps = 0/22 (0%)
 Strand=Plus/Minus

Query  278  CGCCCACGTCAAGGCAGCGACC  299
            ||||||| ||||||||||||||
Sbjct  296  CGCCCACTTCAAGGCAGCGACC  275


>DQ825771.1 Thottapalayam virus strain VRC 66412 segment M, complete 
sequence
Length=3621

 Score = 36.5 bits (39),  Expect = 1.4
 Identities = 31/38 (82%), Gaps = 3/38 (8%)
 Strand=Plus/Minus

Query  435  ACCAGGTTTTTAACCTCACC---TGGGAAGTGACTAAT  469
            |||| ||||||||||||| |   ||||||||| | |||
Sbjct  212  ACCATGTTTTTAACCTCATCTAGTGGGAAGTGTCCAAT  175


>NC_001547.1 Sindbis virus, complete genome
Length=11703

 Score = 35.6 bits (38),  Expect = 1.4
 Identities = 25/29 (86%), Gaps = 0/29 (0%)
 Strand=Plus/Plus

Query  396    TCGGAGGGGTCAACCCCGTTACGTTGGGA  424
              ||||||||||| ||||| ||| || ||||
Sbjct  10306  TCGGAGGGGTCTACCCCTTTATGTGGGGA  10334


>FJ445175.1 Human rhinovirus 100 strain ATCC VR-1300, complete 
genome
Length=7140

 Score = 35.6 bits (38),  Expect = 1.4
 Identities = 19/19 (100%), Gaps = 0/19 (0%)
 Strand=Plus/Minus

Query  441   TTTTTAACCTCACCTGGGA  459
             |||||||||||||||||||
Sbjct  1738  TTTTTAACCTCACCTGGGA  1720


>JX074053.1 Human rhinovirus B102 strain HRV-B92_p1044_sR122_2007 
polyprotein gene, partial cds
Length=7189

 Score = 35.6 bits (38),  Expect = 1.4
 Identities = 22/24 (92%), Gaps = 0/24 (0%)
 Strand=Plus/Minus

Query  440   GTTTTTAACCTCACCTGGGAAGTG  463
             |||||| ||||||||||||| |||
Sbjct  1754  GTTTTTTACCTCACCTGGGATGTG  1731


>J02363.1 Sindbis virus (hrsp and wild-type strains) complete 
genome
Length=11703

 Score = 35.6 bits (38),  Expect = 1.4
 Identities = 25/29 (86%), Gaps = 0/29 (0%)
 Strand=Plus/Plus

Query  396    TCGGAGGGGTCAACCCCGTTACGTTGGGA  424
              ||||||||||| ||||| ||| || ||||
Sbjct  10306  TCGGAGGGGTCTACCCCTTTATGTGGGGA  10334


>AF499635.1 Human coxsackievirus A1 strain Tompkins, complete 
genome
Length=7397

 Score = 34.6 bits (37),  Expect = 4.8
 Identities = 26/31 (84%), Gaps = 0/31 (0%)
 Strand=Plus/Minus

Query  433   CCACCAGGTTTTTAACCTCACCTGGGAAGTG  463
             ||| || |||||||||||| ||||| | |||
Sbjct  1861  CCATCATGTTTTTAACCTCCCCTGGTATGTG  1831


>AF499643.1 Human coxsackievirus A22 strain Chulman, complete 
genome
Length=7406

 Score = 34.6 bits (37),  Expect = 4.8
 Identities = 26/31 (84%), Gaps = 0/31 (0%)
 Strand=Plus/Minus

Query  433   CCACCAGGTTTTTAACCTCACCTGGGAAGTG  463
             ||| || |||||| ||||||||||| | |||
Sbjct  1868  CCATCATGTTTTTCACCTCACCTGGTATGTG  1838


>X02316.1 Human rhinovirus 2, complete sequence
Length=7102

 Score = 33.7 bits (36),  Expect = 4.8
 Identities = 21/23 (91%), Gaps = 0/23 (0%)
 Strand=Plus/Minus

Query  435   ACCAGGTTTTTAACCTCACCTGG  457
             ||||  |||||||||||||||||
Sbjct  1731  ACCAAATTTTTAACCTCACCTGG  1709


Lambda      K        H
   0.634    0.408    0.912 

Gapped
Lambda      K        H
   0.625    0.410    0.780 

Effective search space used: 68988162468


Query= taxID590745_TRINITY_DN8_c0_g1_i1 len=232 path=[0:0-231]

Length=232
                                                                      Score        E
Sequences producing significant alignments:                          (Bits)     Value

NC_038858.1 FBR murine osteosarcoma, complete proviral sequence i...  406        3e-112
K02712.2 FBR murine osteosarcoma, complete proviral sequence inte...  406        3e-112
NC_043426.1 Kirsten murine sarcoma virus (KiMSV) p15 env coding r...  389        2e-107
X00984.1 Kirsten murine sarcoma virus (KiMSV) p15 env coding regi...  389        2e-107
NC_001702.1 Murine type C retrovirus, complete genome                 233        3e-60 
X94150.1 Retroviridae complete genome (murine type C retrovirus)      233        3e-60 
NC_007815.2 PreXMRV-1 provirus, complete genome                       225        5e-58 
FR871849.1 PreXMRV-1 complete proviral genome                         225        5e-58 
NC_001500.1 Spleen focus-forming virus, complete genome               166        4e-40 
K00021.1 Friend spleen focus-forming virus (proviral), complete g...  166        4e-40 
NC_009424.5 Woolly monkey sarcoma virus                               162        5e-39 
V01201.1 Simian sarcoma virus proviral sequence with genes coding...  162        5e-39 
NC_001819.1 Rauscher murine leukemia virus, complete genome           152        3e-36 
NC_001940.1 Feline leukemia virus, complete genome                    150        9e-36 
AF052723.1 Feline leukemia virus strain Rickard subgroup A, compl...  150        9e-36 
NC_001362.1 Friend murine leukemia virus FB29 complete genome         149        3e-35 
Z11128.1 Friend murine leukemia virus FB29 complete genome            149        3e-35 
NC_001501.1 Moloney murine leukemia virus, complete genome            143        1e-33 
NC_001499.1 Abelson murine leukemia virus, complete genome            143        1e-33 
AF033811.1 Moloney murine leukemia virus, complete genome             143        1e-33 
AF033812.1 Abelson murine leukemia virus, complete genome             143        1e-33 
NC_029853.1 Mus musculus mobilized endogenous polytropic provirus...  133        2e-30 
FJ544577.2 Mus musculus mobilized endogenous polytropic provirus ...  133        2e-30 
NC_043382.1 Snyder-Theilen feline sarcoma virus genomic sequence      127        1e-28 
M22820.1 Snyder-Theilen feline sarcoma virus genomic sequence, se...  127        1e-28 
NC_001885.3 Gibbon ape leukemia virus gag, pol, and env genes, co...  117        2e-25 
M26927.1 Gibbon ape leukemia virus gag, pol, and env genes, compl...  117        2e-25 
NC_001502.1 Moloney murine sarcoma virus, complete genome             115        6e-25 
AF033813.1 Moloney murine sarcoma virus, complete genome              115        6e-25 
NC_039228.1 Koala retrovirus gag protein (gag), pol protein (pol)...  59.9       4e-08 
AF151794.2 Koala retrovirus gag protein (gag), pol protein (pol),...  59.9       4e-08 
NC_004105.1 Ectromelia virus, complete genome                         33.7       1.7   
KJ563295.1 Ectromelia virus Naval, complete genome                    33.7       1.7   
JQ410350.1 Ectromelia virus ERPV culture-collection ATCC:VR-1431,...  33.7       1.7   
EU938665.1 Big brushy tank virus strain AV D0390174 RNA-dependent...  33.7       1.7   
AF012825.2 Ectromelia virus strain Moscow, complete genome            33.7       1.7   
NC_003521.1 Panine herpesvirus 2 strain Heberling, complete genome    32.8       6.1   
AF480884.1 Panine herpesvirus 2 strain Heberling, complete genome     32.8       6.1   
NC_038540.1 Simian parvovirus non-structural protein NS1, capsid ...  31.9       6.1   
NC_035469.1 NY_014 poxvirus strain 2013, complete genome              31.9       6.1   
NC_029255.1 Myotis gammaherpesvirus 8 strain My-HV8/Myotis velife...  31.9       6.1   
U26342.1 Simian parvovirus non-structural protein NS1, capsid pro...  31.9       6.1   
MF001305.1 NY_014 poxvirus strain 2013, complete genome               31.9       6.1   
KU220026.1 Myotis gammaherpesvirus 8 strain My-HV8/Myotis velifer...  31.9       6.1   


>NC_038858.1 FBR murine osteosarcoma, complete proviral sequence 
integrated in Rattus norvegicus genome
Length=3811

 Score = 406 bits (449),  Expect = 3e-112
 Identities = 229/232 (99%), Gaps = 0/232 (0%)
 Strand=Plus/Plus

Query  1    CAGGATATCTGTGGTCAAGCACTAGGGCCCCGGCCCAGGGCCAAGAACAGATGGTCCCCA  60
            ||||||||||||||||||||||||||||||||||||||||||||||||||||||| ||||
Sbjct  207  CAGGATATCTGTGGTCAAGCACTAGGGCCCCGGCCCAGGGCCAAGAACAGATGGTTCCCA  266

Query  61   GAAATTGCTAAAACAACAACAGTTTCAAGAGACCCAGAAACTGTCTCAAGGTTCCCCAGA  120
            ||||| ||||||||||||||||||||||||||||||||||||||||||||||||||||||
Sbjct  267  GAAATAGCTAAAACAACAACAGTTTCAAGAGACCCAGAAACTGTCTCAAGGTTCCCCAGA  326

Query  121  TGACCGGGGATCAACCCCAAGCCTCATTTAAACTAACCAATCAGCTCGCTTCTCGCTTCT  180
            ||||||||||||||||||||||||||||||||||||||||||||||||||||||||||||
Sbjct  327  TGACCGGGGATCAACCCCAAGCCTCATTTAAACTAACCAATCAGCTCGCTTCTCGCTTCT  386

Query  181  GTAACCGCGCTTATTGCTGCCCAGCTCTATAAAAAGGGTAAGAACCCCACAC  232
            ||| ||||||||||||||||||||||||||||||||||||||||||||||||
Sbjct  387  GTACCCGCGCTTATTGCTGCCCAGCTCTATAAAAAGGGTAAGAACCCCACAC  438


 Score = 398 bits (440),  Expect = 4e-110
 Identities = 228/232 (98%), Gaps = 1/232 (0%)
 Strand=Plus/Plus

Query  1     CAGGATATCTGTGGTCAAGCACTAGGGCCCCGGCCCAGGGCCAAGAACAGATGGTCCCCA  60
             ||||||||||||||||||||||||||||||||||| ||||||||||||||||||| ||||
Sbjct  3424  CAGGATATCTGTGGTCAAGCACTAGGGCCCCGGCC-AGGGCCAAGAACAGATGGTTCCCA  3482

Query  61    GAAATTGCTAAAACAACAACAGTTTCAAGAGACCCAGAAACTGTCTCAAGGTTCCCCAGA  120
             ||||| ||||||||||||||||||||||||||||||||||||||||||||||||||||||
Sbjct  3483  GAAATAGCTAAAACAACAACAGTTTCAAGAGACCCAGAAACTGTCTCAAGGTTCCCCAGA  3542

Query  121   TGACCGGGGATCAACCCCAAGCCTCATTTAAACTAACCAATCAGCTCGCTTCTCGCTTCT  180
             ||||||||||||||||||||||||||||||||||||||||||||||||||||||||||||
Sbjct  3543  TGACCGGGGATCAACCCCAAGCCTCATTTAAACTAACCAATCAGCTCGCTTCTCGCTTCT  3602

Query  181   GTAACCGCGCTTATTGCTGCCCAGCTCTATAAAAAGGGTAAGAACCCCACAC  232
             ||| ||||||||||||||||||||||||||||||||||||||||||||||||
Sbjct  3603  GTACCCGCGCTTATTGCTGCCCAGCTCTATAAAAAGGGTAAGAACCCCACAC  3654


 Score = 45.5 bits (49),  Expect = 0.001
 Identities = 32/37 (86%), Gaps = 0/37 (0%)
 Strand=Plus/Plus

Query  29   CCCGGCCCAGGGCCAAGAACAGATGGTCCCCAGAAAT  65
            || || | ||||||||||||| ||||| |||||||||
Sbjct  138  CCGGGACTAGGGCCAAGAACAAATGGTTCCCAGAAAT  174


 Score = 45.5 bits (49),  Expect = 0.001
 Identities = 32/37 (86%), Gaps = 0/37 (0%)
 Strand=Plus/Plus

Query  29    CCCGGCCCAGGGCCAAGAACAGATGGTCCCCAGAAAT  65
             || || | ||||||||||||| ||||| |||||||||
Sbjct  3355  CCGGGACTAGGGCCAAGAACAAATGGTTCCCAGAAAT  3391


>K02712.2 FBR murine osteosarcoma, complete proviral sequence 
integrated in Rattus norvegicus genome
Length=3811

 Score = 406 bits (449),  Expect = 3e-112
 Identities = 229/232 (99%), Gaps = 0/232 (0%)
 Strand=Plus/Plus

Query  1    CAGGATATCTGTGGTCAAGCACTAGGGCCCCGGCCCAGGGCCAAGAACAGATGGTCCCCA  60
            ||||||||||||||||||||||||||||||||||||||||||||||||||||||| ||||
Sbjct  207  CAGGATATCTGTGGTCAAGCACTAGGGCCCCGGCCCAGGGCCAAGAACAGATGGTTCCCA  266

Query  61   GAAATTGCTAAAACAACAACAGTTTCAAGAGACCCAGAAACTGTCTCAAGGTTCCCCAGA  120
            ||||| ||||||||||||||||||||||||||||||||||||||||||||||||||||||
Sbjct  267  GAAATAGCTAAAACAACAACAGTTTCAAGAGACCCAGAAACTGTCTCAAGGTTCCCCAGA  326

Query  121  TGACCGGGGATCAACCCCAAGCCTCATTTAAACTAACCAATCAGCTCGCTTCTCGCTTCT  180
            ||||||||||||||||||||||||||||||||||||||||||||||||||||||||||||
Sbjct  327  TGACCGGGGATCAACCCCAAGCCTCATTTAAACTAACCAATCAGCTCGCTTCTCGCTTCT  386

Query  181  GTAACCGCGCTTATTGCTGCCCAGCTCTATAAAAAGGGTAAGAACCCCACAC  232
            ||| ||||||||||||||||||||||||||||||||||||||||||||||||
Sbjct  387  GTACCCGCGCTTATTGCTGCCCAGCTCTATAAAAAGGGTAAGAACCCCACAC  438


 Score = 398 bits (440),  Expect = 4e-110
 Identities = 228/232 (98%), Gaps = 1/232 (0%)
 Strand=Plus/Plus

Query  1     CAGGATATCTGTGGTCAAGCACTAGGGCCCCGGCCCAGGGCCAAGAACAGATGGTCCCCA  60
             ||||||||||||||||||||||||||||||||||| ||||||||||||||||||| ||||
Sbjct  3424  CAGGATATCTGTGGTCAAGCACTAGGGCCCCGGCC-AGGGCCAAGAACAGATGGTTCCCA  3482

Query  61    GAAATTGCTAAAACAACAACAGTTTCAAGAGACCCAGAAACTGTCTCAAGGTTCCCCAGA  120
             ||||| ||||||||||||||||||||||||||||||||||||||||||||||||||||||
Sbjct  3483  GAAATAGCTAAAACAACAACAGTTTCAAGAGACCCAGAAACTGTCTCAAGGTTCCCCAGA  3542

Query  121   TGACCGGGGATCAACCCCAAGCCTCATTTAAACTAACCAATCAGCTCGCTTCTCGCTTCT  180
             ||||||||||||||||||||||||||||||||||||||||||||||||||||||||||||
Sbjct  3543  TGACCGGGGATCAACCCCAAGCCTCATTTAAACTAACCAATCAGCTCGCTTCTCGCTTCT  3602

Query  181   GTAACCGCGCTTATTGCTGCCCAGCTCTATAAAAAGGGTAAGAACCCCACAC  232
             ||| ||||||||||||||||||||||||||||||||||||||||||||||||
Sbjct  3603  GTACCCGCGCTTATTGCTGCCCAGCTCTATAAAAAGGGTAAGAACCCCACAC  3654


 Score = 45.5 bits (49),  Expect = 0.001
 Identities = 32/37 (86%), Gaps = 0/37 (0%)
 Strand=Plus/Plus

Query  29   CCCGGCCCAGGGCCAAGAACAGATGGTCCCCAGAAAT  65
            || || | ||||||||||||| ||||| |||||||||
Sbjct  138  CCGGGACTAGGGCCAAGAACAAATGGTTCCCAGAAAT  174


 Score = 45.5 bits (49),  Expect = 0.001
 Identities = 32/37 (86%), Gaps = 0/37 (0%)
 Strand=Plus/Plus

Query  29    CCCGGCCCAGGGCCAAGAACAGATGGTCCCCAGAAAT  65
             || || | ||||||||||||| ||||| |||||||||
Sbjct  3355  CCGGGACTAGGGCCAAGAACAAATGGTTCCCAGAAAT  3391


>NC_043426.1 Kirsten murine sarcoma virus (KiMSV) p15 env coding 
region and long terminal repeat (LTR)
Length=1329

 Score = 389 bits (430),  Expect = 2e-107
 Identities = 226/232 (97%), Gaps = 1/232 (0%)
 Strand=Plus/Plus

Query  1     CAGGATATCTGTGGTCAAGCACTAGGGCCCCGGCCCAGGGCCAAGAACAGATGGTCCCCA  60
             |||||||||||||||||| |||||||||||||||| ||||||||||||||||||||||||
Sbjct  785   CAGGATATCTGTGGTCAAACACTAGGGCCCCGGCC-AGGGCCAAGAACAGATGGTCCCCA  843

Query  61    GAAATTGCTAAAACAACAACAGTTTCAAGAGACCCAGAAACTGTCTCAAGGTTCCCCAGA  120
             || || ||||||||||||||||||||||||||||||||||||||||||||||||||||||
Sbjct  844   GATATAGCTAAAACAACAACAGTTTCAAGAGACCCAGAAACTGTCTCAAGGTTCCCCAGA  903

Query  121   TGACCGGGGATCAACCCCAAGCCTCATTTAAACTAACCAATCAGCTCGCTTCTCGCTTCT  180
             ||||||||||||||||||||||||||||||||||||||||||||||||||||||||||||
Sbjct  904   TGACCGGGGATCAACCCCAAGCCTCATTTAAACTAACCAATCAGCTCGCTTCTCGCTTCT  963

Query  181   GTAACCGCGCTTATTGCTGCCCAGCTCTATAAAAAGGGTAAGAACCCCACAC  232
             ||| ||||||||||||||||||||||||||||||||||||| ||||||||||
Sbjct  964   GTACCCGCGCTTATTGCTGCCCAGCTCTATAAAAAGGGTAAAAACCCCACAC  1015


>X00984.1 Kirsten murine sarcoma virus (KiMSV) p15 env coding 
region and long terminal repeat (LTR)
Length=1329

 Score = 389 bits (430),  Expect = 2e-107
 Identities = 226/232 (97%), Gaps = 1/232 (0%)
 Strand=Plus/Plus

Query  1     CAGGATATCTGTGGTCAAGCACTAGGGCCCCGGCCCAGGGCCAAGAACAGATGGTCCCCA  60
             |||||||||||||||||| |||||||||||||||| ||||||||||||||||||||||||
Sbjct  785   CAGGATATCTGTGGTCAAACACTAGGGCCCCGGCC-AGGGCCAAGAACAGATGGTCCCCA  843

Query  61    GAAATTGCTAAAACAACAACAGTTTCAAGAGACCCAGAAACTGTCTCAAGGTTCCCCAGA  120
             || || ||||||||||||||||||||||||||||||||||||||||||||||||||||||
Sbjct  844   GATATAGCTAAAACAACAACAGTTTCAAGAGACCCAGAAACTGTCTCAAGGTTCCCCAGA  903

Query  121   TGACCGGGGATCAACCCCAAGCCTCATTTAAACTAACCAATCAGCTCGCTTCTCGCTTCT  180
             ||||||||||||||||||||||||||||||||||||||||||||||||||||||||||||
Sbjct  904   TGACCGGGGATCAACCCCAAGCCTCATTTAAACTAACCAATCAGCTCGCTTCTCGCTTCT  963

Query  181   GTAACCGCGCTTATTGCTGCCCAGCTCTATAAAAAGGGTAAGAACCCCACAC  232
             ||| ||||||||||||||||||||||||||||||||||||| ||||||||||
Sbjct  964   GTACCCGCGCTTATTGCTGCCCAGCTCTATAAAAAGGGTAAAAACCCCACAC  1015


>NC_001702.1 Murine type C retrovirus, complete genome
Length=8135

 Score = 233 bits (257),  Expect = 3e-60
 Identities = 197/235 (84%), Gaps = 7/235 (3%)
 Strand=Plus/Plus

Query  1     CAGGATATCTGTGGTCAAGCACTAGGGCCCCGGCCCAGGGCCAAGAACAGATGGTCCCCA  60
             |||||||||||||||| |||||  |||||||||| |||||||||||||||||||| | ||
Sbjct  7900  CAGGATATCTGTGGTCGAGCACCTGGGCCCCGGCTCAGGGCCAAGAACAGATGGTACTCA  7959

Query  61    GAAATTGCTAAAACAACAACAGTTTCAAGAGA--CCCAGAAACTGTCTCAAGGTTCCCCA  118
             || |  || |||  | ||||||||||  || |  ||||    | || ||||| |||||||
Sbjct  7960  GATAAAGCGAAACTAGCAACAGTTTCTGGAAAGTCCCACCT-CAGTTTCAAG-TTCCCCA  8017

Query  119   GATGACCGGGGATCAACCCCAAGCCTCATTTAAACTAACCAATCAGCTCGCTTCTCGCTT  178
              | ||||||| |  |||||||||||| |||||||||||||||||||||||||||||||||
Sbjct  8018  AAAGACCGGGAAA-AACCCCAAGCCTTATTTAAACTAACCAATCAGCTCGCTTCTCGCTT  8076

Query  179   CTGTAACCGCGCTTATTGCTGCCCAGCTCTATAAAA-AGGGTAAGAACCCCACAC  232
             |||| | ||||||| ||||| |||||| |||||||| ||||||| ||||||||||
Sbjct  8077  CTGTTAACGCGCTTTTTGCTCCCCAGCCCTATAAAAGAGGGTAA-AACCCCACAC  8130


>X94150.1 Retroviridae complete genome (murine type C retrovirus)
Length=8135

 Score = 233 bits (257),  Expect = 3e-60
 Identities = 197/235 (84%), Gaps = 7/235 (3%)
 Strand=Plus/Plus

Query  1     CAGGATATCTGTGGTCAAGCACTAGGGCCCCGGCCCAGGGCCAAGAACAGATGGTCCCCA  60
             |||||||||||||||| |||||  |||||||||| |||||||||||||||||||| | ||
Sbjct  7900  CAGGATATCTGTGGTCGAGCACCTGGGCCCCGGCTCAGGGCCAAGAACAGATGGTACTCA  7959

Query  61    GAAATTGCTAAAACAACAACAGTTTCAAGAGA--CCCAGAAACTGTCTCAAGGTTCCCCA  118
             || |  || |||  | ||||||||||  || |  ||||    | || ||||| |||||||
Sbjct  7960  GATAAAGCGAAACTAGCAACAGTTTCTGGAAAGTCCCACCT-CAGTTTCAAG-TTCCCCA  8017

Query  119   GATGACCGGGGATCAACCCCAAGCCTCATTTAAACTAACCAATCAGCTCGCTTCTCGCTT  178
              | ||||||| |  |||||||||||| |||||||||||||||||||||||||||||||||
Sbjct  8018  AAAGACCGGGAAA-AACCCCAAGCCTTATTTAAACTAACCAATCAGCTCGCTTCTCGCTT  8076

Query  179   CTGTAACCGCGCTTATTGCTGCCCAGCTCTATAAAA-AGGGTAAGAACCCCACAC  232
             |||| | ||||||| ||||| |||||| |||||||| ||||||| ||||||||||
Sbjct  8077  CTGTTAACGCGCTTTTTGCTCCCCAGCCCTATAAAAGAGGGTAA-AACCCCACAC  8130


>NC_007815.2 PreXMRV-1 provirus, complete genome
Length=8197

 Score = 225 bits (249),  Expect = 5e-58
 Identities = 198/241 (82%), Gaps = 12/241 (5%)
 Strand=Plus/Plus

Query  1     CAGGATATCTGTGGTCAAGCACTAGGGCCCCGGCCCAGGGCCAAGAACAGATGGTCCCCA  60
             |||||||||||| |||| ||||  |||||||||| |||||||||||||||||||||| ||
Sbjct  7885  CAGGATATCTGTAGTCAGGCACCTGGGCCCCGGCTCAGGGCCAAGAACAGATGGTCCTCA  7944

Query  61    GAAATTGCTAAAACAACAACAGTTTCAAGAGA--CCCAGAAACTGTCTCAAGGTTCCCCA  118
             || |  || |||  ||||||||||||  || |  ||||    | || ||||| |||||||
Sbjct  7945  GATAAAGCGAAACTAACAACAGTTTCTGGAAAGTCCCACCT-CAGTTTCAAG-TTCCCCA  8002

Query  119   GATGACCGGGGATCAACCCCAAGCCTCATTTAAACTAACCAATCAGCTCGCTTCTCGCTT  178
              | ||||||| |  | |||||||||| |||||||||||||||||||||||||||||||||
Sbjct  8003  AAAGACCGGGAAATA-CCCCAAGCCTTATTTAAACTAACCAATCAGCTCGCTTCTCGCTT  8061

Query  179   CTGTAACCGCGCTTATTGCTGCCC------AGCTCTATAAAAA-GGGTAAGAACCCCACA  231
             ||||| |||||||| ||||| |||      ||| ||||||||| |||||||||| |||||
Sbjct  8062  CTGTACCCGCGCTTTTTGCTCCCCAGTCCTAGCCCTATAAAAAGGGGTAAGAACTCCACA  8121

Query  232   C  232
             |
Sbjct  8122  C  8122


>FR871849.1 PreXMRV-1 complete proviral genome
Length=8197

 Score = 225 bits (249),  Expect = 5e-58
 Identities = 198/241 (82%), Gaps = 12/241 (5%)
 Strand=Plus/Plus

Query  1     CAGGATATCTGTGGTCAAGCACTAGGGCCCCGGCCCAGGGCCAAGAACAGATGGTCCCCA  60
             |||||||||||| |||| ||||  |||||||||| |||||||||||||||||||||| ||
Sbjct  7885  CAGGATATCTGTAGTCAGGCACCTGGGCCCCGGCTCAGGGCCAAGAACAGATGGTCCTCA  7944

Query  61    GAAATTGCTAAAACAACAACAGTTTCAAGAGA--CCCAGAAACTGTCTCAAGGTTCCCCA  118
             || |  || |||  ||||||||||||  || |  ||||    | || ||||| |||||||
Sbjct  7945  GATAAAGCGAAACTAACAACAGTTTCTGGAAAGTCCCACCT-CAGTTTCAAG-TTCCCCA  8002

Query  119   GATGACCGGGGATCAACCCCAAGCCTCATTTAAACTAACCAATCAGCTCGCTTCTCGCTT  178
              | ||||||| |  | |||||||||| |||||||||||||||||||||||||||||||||
Sbjct  8003  AAAGACCGGGAAATA-CCCCAAGCCTTATTTAAACTAACCAATCAGCTCGCTTCTCGCTT  8061

Query  179   CTGTAACCGCGCTTATTGCTGCCC------AGCTCTATAAAAA-GGGTAAGAACCCCACA  231
             ||||| |||||||| ||||| |||      ||| ||||||||| |||||||||| |||||
Sbjct  8062  CTGTACCCGCGCTTTTTGCTCCCCAGTCCTAGCCCTATAAAAAGGGGTAAGAACTCCACA  8121

Query  232   C  232
             |
Sbjct  8122  C  8122


>NC_001500.1 Spleen focus-forming virus, complete genome
Length=6296

 Score = 166 bits (183),  Expect = 4e-40
 Identities = 181/234 (77%), Gaps = 5/234 (2%)
 Strand=Plus/Plus

Query  1    CAGGATATCTGTGGTCAAGCACTAG-GGCCCCGGCCCAGGGCCAAGAACAGATGGTCCCC  59
            || |||||||| ||| ||||| |   ||||||||||| ||||||||||||||||||||||
Sbjct  136  CAAGATATCTGCGGT-AAGCAGTTTCGGCCCCGGCCCGGGGCCAAGAACAGATGGTCCCC  194

Query  60   AGAAATTGCTAAAACAACAACAGTTTCAAGAGACCCAGAAACTGTCTCAAGGTTCCCCAG  119
            ||| || ||  || |  || |||||||   |||||||  |  ||| || ||| |||||  
Sbjct  195  AGATATGGCCCAACCCTCAGCAGTTTCTTAAGACCCATCAGATGTTTCCAGGCTCCCCCA  254

Query  120  ATGACCGGGGATCAACCCCAAGCCTCATTTAAACTAACCAATCAGCTCGCTTCTCGCTTC  179
            | |||| |  ||  ||||   |||| |||| || |||||||||||| |||||||||||||
Sbjct  255  AGGACCTGAAAT-GACCCTGTGCCTTATTTGAATTAACCAATCAGCCCGCTTCTCGCTTC  313

Query  180  TGTAACCGCGCTTATTGCTGCCC-AGCTCTATAAAAAGGGTAAGAACCCCACAC  232
            |||   ||||||| ||||| ||| ||||||||||||  | | | |||||| |||
Sbjct  314  TGTTCGCGCGCTT-TTGCTTCCCGAGCTCTATAAAAGAGCTCACAACCCCTCAC  366


 Score = 166 bits (183),  Expect = 4e-40
 Identities = 181/234 (77%), Gaps = 5/234 (2%)
 Strand=Plus/Plus

Query  1     CAGGATATCTGTGGTCAAGCACTAG-GGCCCCGGCCCAGGGCCAAGAACAGATGGTCCCC  59
             || |||||||| ||| ||||| |   ||||||||||| ||||||||||||||||||||||
Sbjct  5918  CAAGATATCTGCGGT-AAGCAGTTTCGGCCCCGGCCCGGGGCCAAGAACAGATGGTCCCC  5976

Query  60    AGAAATTGCTAAAACAACAACAGTTTCAAGAGACCCAGAAACTGTCTCAAGGTTCCCCAG  119
             ||| || ||  || |  || |||||||   |||||||  |  ||| || ||| |||||  
Sbjct  5977  AGATATGGCCCAACCCTCAGCAGTTTCTTAAGACCCATCAGATGTTTCCAGGCTCCCCCA  6036

Query  120   ATGACCGGGGATCAACCCCAAGCCTCATTTAAACTAACCAATCAGCTCGCTTCTCGCTTC  179
             | |||| |  ||  ||||   |||| |||| || |||||||||||| |||||||||||||
Sbjct  6037  AGGACCTGAAAT-GACCCTGTGCCTTATTTGAATTAACCAATCAGCCCGCTTCTCGCTTC  6095

Query  180   TGTAACCGCGCTTATTGCTGCCC-AGCTCTATAAAAAGGGTAAGAACCCCACAC  232
             |||   ||||||| ||||| ||| ||||||||||||  | | | |||||| |||
Sbjct  6096  TGTTCGCGCGCTT-TTGCTTCCCGAGCTCTATAAAAGAGCTCACAACCCCTCAC  6148


>K00021.1 Friend spleen focus-forming virus (proviral), complete 
genome
Length=6296

 Score = 166 bits (183),  Expect = 4e-40
 Identities = 181/234 (77%), Gaps = 5/234 (2%)
 Strand=Plus/Plus

Query  1    CAGGATATCTGTGGTCAAGCACTAG-GGCCCCGGCCCAGGGCCAAGAACAGATGGTCCCC  59
            || |||||||| ||| ||||| |   ||||||||||| ||||||||||||||||||||||
Sbjct  136  CAAGATATCTGCGGT-AAGCAGTTTCGGCCCCGGCCCGGGGCCAAGAACAGATGGTCCCC  194

Query  60   AGAAATTGCTAAAACAACAACAGTTTCAAGAGACCCAGAAACTGTCTCAAGGTTCCCCAG  119
            ||| || ||  || |  || |||||||   |||||||  |  ||| || ||| |||||  
Sbjct  195  AGATATGGCCCAACCCTCAGCAGTTTCTTAAGACCCATCAGATGTTTCCAGGCTCCCCCA  254

Query  120  ATGACCGGGGATCAACCCCAAGCCTCATTTAAACTAACCAATCAGCTCGCTTCTCGCTTC  179
            | |||| |  ||  ||||   |||| |||| || |||||||||||| |||||||||||||
Sbjct  255  AGGACCTGAAAT-GACCCTGTGCCTTATTTGAATTAACCAATCAGCCCGCTTCTCGCTTC  313

Query  180  TGTAACCGCGCTTATTGCTGCCC-AGCTCTATAAAAAGGGTAAGAACCCCACAC  232
            |||   ||||||| ||||| ||| ||||||||||||  | | | |||||| |||
Sbjct  314  TGTTCGCGCGCTT-TTGCTTCCCGAGCTCTATAAAAGAGCTCACAACCCCTCAC  366


 Score = 166 bits (183),  Expect = 4e-40
 Identities = 181/234 (77%), Gaps = 5/234 (2%)
 Strand=Plus/Plus

Query  1     CAGGATATCTGTGGTCAAGCACTAG-GGCCCCGGCCCAGGGCCAAGAACAGATGGTCCCC  59
             || |||||||| ||| ||||| |   ||||||||||| ||||||||||||||||||||||
Sbjct  5918  CAAGATATCTGCGGT-AAGCAGTTTCGGCCCCGGCCCGGGGCCAAGAACAGATGGTCCCC  5976

Query  60    AGAAATTGCTAAAACAACAACAGTTTCAAGAGACCCAGAAACTGTCTCAAGGTTCCCCAG  119
             ||| || ||  || |  || |||||||   |||||||  |  ||| || ||| |||||  
Sbjct  5977  AGATATGGCCCAACCCTCAGCAGTTTCTTAAGACCCATCAGATGTTTCCAGGCTCCCCCA  6036

Query  120   ATGACCGGGGATCAACCCCAAGCCTCATTTAAACTAACCAATCAGCTCGCTTCTCGCTTC  179
             | |||| |  ||  ||||   |||| |||| || |||||||||||| |||||||||||||
Sbjct  6037  AGGACCTGAAAT-GACCCTGTGCCTTATTTGAATTAACCAATCAGCCCGCTTCTCGCTTC  6095

Query  180   TGTAACCGCGCTTATTGCTGCCC-AGCTCTATAAAAAGGGTAAGAACCCCACAC  232
             |||   ||||||| ||||| ||| ||||||||||||  | | | |||||| |||
Sbjct  6096  TGTTCGCGCGCTT-TTGCTTCCCGAGCTCTATAAAAGAGCTCACAACCCCTCAC  6148


>NC_009424.5 Woolly monkey sarcoma virus
Length=5779

 Score = 162 bits (179),  Expect = 5e-39
 Identities = 158/199 (79%), Gaps = 6/199 (3%)
 Strand=Plus/Plus

Query  1    CAGGATATCTGTGGTCAAGCACTAGGGCCCCGGCCCAGGGCCAAGAACAGATGGTCCCCA  60
            ||||||||||||||||| || || ||   |||||||||||||||  ||||||||| ||||
Sbjct  575  CAGGATATCTGTGGTCATGC-CTGGG---CCGGCCCAGGGCCAAAGACAGATGGTTCCCA  630

Query  61   GAAATTGCTAAAACAACAACAGTTTCAAGAGA-CCCAGAAACTGTCTCAAGGTTCCCCAG  119
            ||||| | | |  ||||| ||||||| || |  |||   |||||| |||||    |||| 
Sbjct  631  GAAATAGATGAGTCAACAGCAGTTTCTAGGGTGCCCCTCAACTGTTTCAAGAACTCCCAC  690

Query  120  ATGACCGGGGATCAACCCCAAGCCTCATTTAAACTAACCAATCAGCTCGCTTCTCGCTTC  179
            |||||||| | ||| ||||  |||| |||| |||| |||||| | || ||||||||||||
Sbjct  691  ATGACCGGAGCTCA-CCCCTGGCCTTATTTGAACTGACCAATTACCTTGCTTCTCGCTTC  749

Query  180  TGTAACCGCGCTTATTGCT  198
            |||| |||||||| |||||
Sbjct  750  TGTACCCGCGCTTTTTGCT  768


 Score = 162 bits (179),  Expect = 5e-39
 Identities = 158/199 (79%), Gaps = 6/199 (3%)
 Strand=Plus/Plus

Query  1     CAGGATATCTGTGGTCAAGCACTAGGGCCCCGGCCCAGGGCCAAGAACAGATGGTCCCCA  60
             ||||||||||||||||| || || ||   |||||||||||||||  ||||||||| ||||
Sbjct  5230  CAGGATATCTGTGGTCATGC-CTGGG---CCGGCCCAGGGCCAAAGACAGATGGTTCCCA  5285

Query  61    GAAATTGCTAAAACAACAACAGTTTCAAGAGA-CCCAGAAACTGTCTCAAGGTTCCCCAG  119
             ||||| | | |  ||||| ||||||| || |  |||   |||||| |||||    |||| 
Sbjct  5286  GAAATAGATGAGTCAACAGCAGTTTCTAGGGTGCCCCTCAACTGTTTCAAGAACTCCCAC  5345

Query  120   ATGACCGGGGATCAACCCCAAGCCTCATTTAAACTAACCAATCAGCTCGCTTCTCGCTTC  179
             |||||||| | ||| ||||  |||| |||| |||| |||||| | || ||||||||||||
Sbjct  5346  ATGACCGGAGCTCA-CCCCTGGCCTTATTTGAACTGACCAATTACCTTGCTTCTCGCTTC  5404

Query  180   TGTAACCGCGCTTATTGCT  198
             |||| |||||||| |||||
Sbjct  5405  TGTACCCGCGCTTTTTGCT  5423


>V01201.1 Simian sarcoma virus proviral sequence with genes coding 
for envelope protein (env) and polymerase (pol)
Length=5779

 Score = 162 bits (179),  Expect = 5e-39
 Identities = 158/199 (79%), Gaps = 6/199 (3%)
 Strand=Plus/Plus

Query  1    CAGGATATCTGTGGTCAAGCACTAGGGCCCCGGCCCAGGGCCAAGAACAGATGGTCCCCA  60
            ||||||||||||||||| || || ||   |||||||||||||||  ||||||||| ||||
Sbjct  575  CAGGATATCTGTGGTCATGC-CTGGG---CCGGCCCAGGGCCAAAGACAGATGGTTCCCA  630

Query  61   GAAATTGCTAAAACAACAACAGTTTCAAGAGA-CCCAGAAACTGTCTCAAGGTTCCCCAG  119
            ||||| | | |  ||||| ||||||| || |  |||   |||||| |||||    |||| 
Sbjct  631  GAAATAGATGAGTCAACAGCAGTTTCTAGGGTGCCCCTCAACTGTTTCAAGAACTCCCAC  690

Query  120  ATGACCGGGGATCAACCCCAAGCCTCATTTAAACTAACCAATCAGCTCGCTTCTCGCTTC  179
            |||||||| | ||| ||||  |||| |||| |||| |||||| | || ||||||||||||
Sbjct  691  ATGACCGGAGCTCA-CCCCTGGCCTTATTTGAACTGACCAATTACCTTGCTTCTCGCTTC  749

Query  180  TGTAACCGCGCTTATTGCT  198
            |||| |||||||| |||||
Sbjct  750  TGTACCCGCGCTTTTTGCT  768


 Score = 162 bits (179),  Expect = 5e-39
 Identities = 158/199 (79%), Gaps = 6/199 (3%)
 Strand=Plus/Plus

Query  1     CAGGATATCTGTGGTCAAGCACTAGGGCCCCGGCCCAGGGCCAAGAACAGATGGTCCCCA  60
             ||||||||||||||||| || || ||   |||||||||||||||  ||||||||| ||||
Sbjct  5230  CAGGATATCTGTGGTCATGC-CTGGG---CCGGCCCAGGGCCAAAGACAGATGGTTCCCA  5285

Query  61    GAAATTGCTAAAACAACAACAGTTTCAAGAGA-CCCAGAAACTGTCTCAAGGTTCCCCAG  119
             ||||| | | |  ||||| ||||||| || |  |||   |||||| |||||    |||| 
Sbjct  5286  GAAATAGATGAGTCAACAGCAGTTTCTAGGGTGCCCCTCAACTGTTTCAAGAACTCCCAC  5345

Query  120   ATGACCGGGGATCAACCCCAAGCCTCATTTAAACTAACCAATCAGCTCGCTTCTCGCTTC  179
             |||||||| | ||| ||||  |||| |||| |||| |||||| | || ||||||||||||
Sbjct  5346  ATGACCGGAGCTCA-CCCCTGGCCTTATTTGAACTGACCAATTACCTTGCTTCTCGCTTC  5404

Query  180   TGTAACCGCGCTTATTGCT  198
             |||| |||||||| |||||
Sbjct  5405  TGTACCCGCGCTTTTTGCT  5423


>NC_001819.1 Rauscher murine leukemia virus, complete genome
Length=8282

 Score = 152 bits (168),  Expect = 3e-36
 Identities = 178/234 (76%), Gaps = 5/234 (2%)
 Strand=Plus/Plus

Query  1     CAGGATATCTGTGGTCAAGCA-CTAGGGCCCCGGCCCAGGGCCAAGAACAGATGGTCCCC  59
             ||||||||||| |||  ||||  |  ||||||||||| ||||||||||||||||||||||
Sbjct  7979  CAGGATATCTGCGGT-GAGCAGTTTCGGCCCCGGCCCGGGGCCAAGAACAGATGGTCCCC  8037

Query  60    AGAAATTGCTAAAACAACAACAGTTTCAAGAGACCCAGAAACTGTCTCAAGGTTCCCCAG  119
             ||| || ||  || |  || ||||||| | |||||||  |  ||| || ||| |||||  
Sbjct  8038  AGATATGGCCCAACCCTCAGCAGTTTCCAAAGACCCATCAGATGTTTCCAGGCTCCCCCA  8097

Query  120   ATGACCGGGGATCAACCCCAAGCCTCATTTAAACTAACCAATCAGCTCGCTTCTCGCTTC  179
             | ||||  | |   ||||   |||| |||| || ||||||||||||  ||||||||||||
Sbjct  8098  AGGACC-TGAAGTGACCCTGTGCCTTATTTGAATTAACCAATCAGCCTGCTTCTCGCTTC  8156

Query  180   TGTAACCGCGCTTATTGCTGCCC-AGCTCTATAAAAAGGGTAAGAACCCCACAC  232
             |||   |||||||  |||| ||| ||||||||||||    | | |||||| |||
Sbjct  8157  TGTTCGCGCGCTT-CTGCTTCCCGAGCTCTATAAAAGAACTCACAACCCCTCAC  8209


>NC_001940.1 Feline leukemia virus, complete genome
Length=8448

 Score = 150 bits (166),  Expect = 9e-36
 Identities = 152/198 (77%), Gaps = 0/198 (0%)
 Strand=Plus/Plus

Query  1    CAGGATATCTGTGGTCAAGCACTAGGGCCCCGGCCCAGGGCCAAGAACAGATGGTCCCCA  60
            ||||||||||||||| ||||||  ||||||||||    |||||||||||| |   |||| 
Sbjct  115  CAGGATATCTGTGGTTAAGCACCTGGGCCCCGGCTTGAGGCCAAGAACAGTTAAACCCCG  174

Query  61   GAAATTGCTAAAACAACAACAGTTTCAAGAGACCCAGAAACTGTCTCAAGGTTCCCCAGA  120
            || || ||| ||||| ||  |||||||||    | |  | | ||||| ||| ||||||| 
Sbjct  175  GATATAGCTGAAACAGCAGAAGTTTCAAGGCCGCTACCAGCAGTCTCCAGGCTCCCCAGT  234

Query  121  TGACCGGGGATCAACCCCAAGCCTCATTTAAACTAACCAATCAGCTCGCTTCTCGCTTCT  180
            ||||| ||| || |||    ||||||||||||||||||||||  | ||| ||||||||||
Sbjct  235  TGACCAGGGTTCGACCTTCCGCCTCATTTAAACTAACCAATCCCCACGCCTCTCGCTTCT  294

Query  181  GTAACCGCGCTTATTGCT  198
            ||   |||||||  ||||
Sbjct  295  GTGCGCGCGCTTTCTGCT  312


 Score = 150 bits (166),  Expect = 9e-36
 Identities = 152/198 (77%), Gaps = 0/198 (0%)
 Strand=Plus/Plus

Query  1     CAGGATATCTGTGGTCAAGCACTAGGGCCCCGGCCCAGGGCCAAGAACAGATGGTCCCCA  60
             ||||||||||||||| ||||||  ||||||||||    |||||||||||| |   |||| 
Sbjct  8080  CAGGATATCTGTGGTTAAGCACCTGGGCCCCGGCTTGAGGCCAAGAACAGTTAAACCCCG  8139

Query  61    GAAATTGCTAAAACAACAACAGTTTCAAGAGACCCAGAAACTGTCTCAAGGTTCCCCAGA  120
             || || ||| ||||| ||  |||||||||    | |  | | ||||| ||| ||||||| 
Sbjct  8140  GATATAGCTGAAACAGCAGAAGTTTCAAGGCCGCTACCAGCAGTCTCCAGGCTCCCCAGT  8199

Query  121   TGACCGGGGATCAACCCCAAGCCTCATTTAAACTAACCAATCAGCTCGCTTCTCGCTTCT  180
             ||||| ||| || |||    ||||||||||||||||||||||  | ||| ||||||||||
Sbjct  8200  TGACCAGGGTTCGACCTTCCGCCTCATTTAAACTAACCAATCCCCACGCCTCTCGCTTCT  8259

Query  181   GTAACCGCGCTTATTGCT  198
             ||   |||||||  ||||
Sbjct  8260  GTGCGCGCGCTTTCTGCT  8277


>AF052723.1 Feline leukemia virus strain Rickard subgroup A, complete 
genome
Length=8448

 Score = 150 bits (166),  Expect = 9e-36
 Identities = 152/198 (77%), Gaps = 0/198 (0%)
 Strand=Plus/Plus

Query  1    CAGGATATCTGTGGTCAAGCACTAGGGCCCCGGCCCAGGGCCAAGAACAGATGGTCCCCA  60
            ||||||||||||||| ||||||  ||||||||||    |||||||||||| |   |||| 
Sbjct  115  CAGGATATCTGTGGTTAAGCACCTGGGCCCCGGCTTGAGGCCAAGAACAGTTAAACCCCG  174

Query  61   GAAATTGCTAAAACAACAACAGTTTCAAGAGACCCAGAAACTGTCTCAAGGTTCCCCAGA  120
            || || ||| ||||| ||  |||||||||    | |  | | ||||| ||| ||||||| 
Sbjct  175  GATATAGCTGAAACAGCAGAAGTTTCAAGGCCGCTACCAGCAGTCTCCAGGCTCCCCAGT  234

Query  121  TGACCGGGGATCAACCCCAAGCCTCATTTAAACTAACCAATCAGCTCGCTTCTCGCTTCT  180
            ||||| ||| || |||    ||||||||||||||||||||||  | ||| ||||||||||
Sbjct  235  TGACCAGGGTTCGACCTTCCGCCTCATTTAAACTAACCAATCCCCACGCCTCTCGCTTCT  294

Query  181  GTAACCGCGCTTATTGCT  198
            ||   |||||||  ||||
Sbjct  295  GTGCGCGCGCTTTCTGCT  312


 Score = 150 bits (166),  Expect = 9e-36
 Identities = 152/198 (77%), Gaps = 0/198 (0%)
 Strand=Plus/Plus

Query  1     CAGGATATCTGTGGTCAAGCACTAGGGCCCCGGCCCAGGGCCAAGAACAGATGGTCCCCA  60
             ||||||||||||||| ||||||  ||||||||||    |||||||||||| |   |||| 
Sbjct  8080  CAGGATATCTGTGGTTAAGCACCTGGGCCCCGGCTTGAGGCCAAGAACAGTTAAACCCCG  8139

Query  61    GAAATTGCTAAAACAACAACAGTTTCAAGAGACCCAGAAACTGTCTCAAGGTTCCCCAGA  120
             || || ||| ||||| ||  |||||||||    | |  | | ||||| ||| ||||||| 
Sbjct  8140  GATATAGCTGAAACAGCAGAAGTTTCAAGGCCGCTACCAGCAGTCTCCAGGCTCCCCAGT  8199

Query  121   TGACCGGGGATCAACCCCAAGCCTCATTTAAACTAACCAATCAGCTCGCTTCTCGCTTCT  180
             ||||| ||| || |||    ||||||||||||||||||||||  | ||| ||||||||||
Sbjct  8200  TGACCAGGGTTCGACCTTCCGCCTCATTTAAACTAACCAATCCCCACGCCTCTCGCTTCT  8259

Query  181   GTAACCGCGCTTATTGCT  198
             ||   |||||||  ||||
Sbjct  8260  GTGCGCGCGCTTTCTGCT  8277


>NC_001362.1 Friend murine leukemia virus FB29 complete genome
Length=8323

 Score = 149 bits (164),  Expect = 3e-35
 Identities = 160/208 (77%), Gaps = 3/208 (1%)
 Strand=Plus/Plus

Query  26    GGCCCCGGCCCAGGGCCAAGAACAGATGGTCCCCAGAAATTGCTAAAACAACAACAGTTT  85
             ||||||||||| ||||||||||||||||||||||||| || ||  || |  || ||||||
Sbjct  8045  GGCCCCGGCCCGGGGCCAAGAACAGATGGTCCCCAGATATGGCCCAACCCTCAGCAGTTT  8104

Query  86    CAAGAGACCCAGAAACTGTCTCAAGGTTCCCCAGATGACCGGGGATCAACCCCAAGCCTC  145
             |   |||||||  |  ||| || ||| |||||  | |||| |  ||  ||||   |||| 
Sbjct  8105  CTTAAGACCCATCAGATGTTTCCAGGCTCCCCCAAGGACCTGAAAT-GACCCTGTGCCTT  8163

Query  146   ATTTAAACTAACCAATCAGCTCGCTTCTCGCTTCTGTAACCGCGCTTATTGCTGCCC-AG  204
             |||| || ||||||||||||  |||||||||||||||   |||||||  |||| ||| ||
Sbjct  8164  ATTTGAATTAACCAATCAGCCTGCTTCTCGCTTCTGTTCGCGCGCTT-CTGCTTCCCGAG  8222

Query  205   CTCTATAAAAAGGGTAAGAACCCCACAC  232
             ||||||||||  | | | |||||| |||
Sbjct  8223  CTCTATAAAAGAGCTCACAACCCCTCAC  8250


>Z11128.1 Friend murine leukemia virus FB29 complete genome
Length=8323

 Score = 149 bits (164),  Expect = 3e-35
 Identities = 160/208 (77%), Gaps = 3/208 (1%)
 Strand=Plus/Plus

Query  26    GGCCCCGGCCCAGGGCCAAGAACAGATGGTCCCCAGAAATTGCTAAAACAACAACAGTTT  85
             ||||||||||| ||||||||||||||||||||||||| || ||  || |  || ||||||
Sbjct  8045  GGCCCCGGCCCGGGGCCAAGAACAGATGGTCCCCAGATATGGCCCAACCCTCAGCAGTTT  8104

Query  86    CAAGAGACCCAGAAACTGTCTCAAGGTTCCCCAGATGACCGGGGATCAACCCCAAGCCTC  145
             |   |||||||  |  ||| || ||| |||||  | |||| |  ||  ||||   |||| 
Sbjct  8105  CTTAAGACCCATCAGATGTTTCCAGGCTCCCCCAAGGACCTGAAAT-GACCCTGTGCCTT  8163

Query  146   ATTTAAACTAACCAATCAGCTCGCTTCTCGCTTCTGTAACCGCGCTTATTGCTGCCC-AG  204
             |||| || ||||||||||||  |||||||||||||||   |||||||  |||| ||| ||
Sbjct  8164  ATTTGAATTAACCAATCAGCCTGCTTCTCGCTTCTGTTCGCGCGCTT-CTGCTTCCCGAG  8222

Query  205   CTCTATAAAAAGGGTAAGAACCCCACAC  232
             ||||||||||  | | | |||||| |||
Sbjct  8223  CTCTATAAAAGAGCTCACAACCCCTCAC  8250


>NC_001501.1 Moloney murine leukemia virus, complete genome
Length=8332

 Score = 143 bits (158),  Expect = 1e-33
 Identities = 176/234 (75%), Gaps = 5/234 (2%)
 Strand=Plus/Plus

Query  1     CAGGATATCTGTGGTCAAGCACTAGG-GCCCCGGCCCAGGGCCAAGAACAGATGGTCCCC  59
             ||||||||||||||| ||||| |    |||||||| ||||||||||||||||||||||||
Sbjct  7765  CAGGATATCTGTGGT-AAGCAGTTCCTGCCCCGGCTCAGGGCCAAGAACAGATGGTCCCC  7823

Query  60    AGAAATTGCTAAAACAACAACAGTTTCAAGAGACCCAGAAACTGTCTCAAGGTTCCCCAG  119
             |||    |   |  |  || ||||||| ||||| |||  |  ||| || ||| | |||  
Sbjct  7824  AGATGCGGTCCAGCCCTCAGCAGTTTCTAGAGAACCATCAGATGTTTCCAGGGTGCCCCA  7883

Query  120   ATGACCGGGGATCAACCCCAAGCCTCATTTAAACTAACCAATCAGCTCGCTTCTCGCTTC  179
             | |||| |  || | |||   |||| |||| |||||||||||||| ||||||||||||||
Sbjct  7884  AGGACCTGAAATGA-CCCTGTGCCTTATTTGAACTAACCAATCAGTTCGCTTCTCGCTTC  7942

Query  180   TGTAACCGCGCTTATTGCTGCCC-AGCTCTATAAAAAGGGTAAGAACCCCACAC  232
             |||   |||||||  |||| ||| ||||| ||||||  |   | |||||| |||
Sbjct  7943  TGTTCGCGCGCTT-CTGCTCCCCGAGCTCAATAAAAGAGCCCACAACCCCTCAC  7995


 Score = 61.7 bits (67),  Expect = 1e-08
 Identities = 48/55 (87%), Gaps = 2/55 (4%)
 Strand=Plus/Plus

Query  1     CAGGATATCTGTGGTCAAGCACTAGG-GCCCCGGCCCAGGGCCAAGAACAGATGG  54
             ||||||||||||||| ||||| |    |||||||| |||||||||||||||||||
Sbjct  7690  CAGGATATCTGTGGT-AAGCAGTTCCTGCCCCGGCTCAGGGCCAAGAACAGATGG  7743


>NC_001499.1 Abelson murine leukemia virus, complete genome
Length=5894

 Score = 143 bits (158),  Expect = 1e-33
 Identities = 176/234 (75%), Gaps = 5/234 (2%)
 Strand=Plus/Plus

Query  1     CAGGATATCTGTGGTCAAGCACTAGG-GCCCCGGCCCAGGGCCAAGAACAGATGGTCCCC  59
             ||||||||||||||| ||||| |    |||||||| ||||||||||||||||||||||||
Sbjct  4834  CAGGATATCTGTGGT-AAGCAGTTCCTGCCCCGGCTCAGGGCCAAGAACAGATGGTCCCC  4892

Query  60    AGAAATTGCTAAAACAACAACAGTTTCAAGAGACCCAGAAACTGTCTCAAGGTTCCCCAG  119
             |||    |   |  |  || ||||||| ||||| |||  |  ||| || ||| | |||  
Sbjct  4893  AGATGCGGTCCAGCCCTCAGCAGTTTCTAGAGAACCATCAGATGTTTCCAGGGTGCCCCA  4952

Query  120   ATGACCGGGGATCAACCCCAAGCCTCATTTAAACTAACCAATCAGCTCGCTTCTCGCTTC  179
             | |||| |  || | |||   |||| |||| |||||||||||||| ||||||||||||||
Sbjct  4953  AGGACCTGAAATGA-CCCTGTGCCTTATTTGAACTAACCAATCAGTTCGCTTCTCGCTTC  5011

Query  180   TGTAACCGCGCTTATTGCTGCCC-AGCTCTATAAAAAGGGTAAGAACCCCACAC  232
             |||   |||||||  |||| ||| ||||| ||||||  |   | |||||| |||
Sbjct  5012  TGTTCGCGCGCTT-CTGCTCCCCGAGCTCAATAAAAGAGCCCACAACCCCTCAC  5064


 Score = 143 bits (158),  Expect = 1e-33
 Identities = 176/234 (75%), Gaps = 5/234 (2%)
 Strand=Plus/Plus

Query  1     CAGGATATCTGTGGTCAAGCACTAGG-GCCCCGGCCCAGGGCCAAGAACAGATGGTCCCC  59
             ||||||||||||||| ||||| |    |||||||| ||||||||||||||||||||||||
Sbjct  5659  CAGGATATCTGTGGT-AAGCAGTTCCTGCCCCGGCTCAGGGCCAAGAACAGATGGTCCCC  5717

Query  60    AGAAATTGCTAAAACAACAACAGTTTCAAGAGACCCAGAAACTGTCTCAAGGTTCCCCAG  119
             |||    |   |  |  || ||||||| ||||| |||  |  ||| || ||| | |||  
Sbjct  5718  AGATGCGGTCCAGCCCTCAGCAGTTTCTAGAGAACCATCAGATGTTTCCAGGGTGCCCCA  5777

Query  120   ATGACCGGGGATCAACCCCAAGCCTCATTTAAACTAACCAATCAGCTCGCTTCTCGCTTC  179
             | |||| |  || | |||   |||| |||| |||||||||||||| ||||||||||||||
Sbjct  5778  AGGACCTGAAATGA-CCCTGTGCCTTATTTGAACTAACCAATCAGTTCGCTTCTCGCTTC  5836

Query  180   TGTAACCGCGCTTATTGCTGCCC-AGCTCTATAAAAAGGGTAAGAACCCCACAC  232
             |||   |||||||  |||| ||| ||||| ||||||  |   | |||||| |||
Sbjct  5837  TGTTCGCGCGCTT-CTGCTCCCCGAGCTCAATAAAAGAGCCCACAACCCCTCAC  5889


 Score = 50.9 bits (55),  Expect = 2e-05
 Identities = 47/56 (84%), Gaps = 3/56 (5%)
 Strand=Plus/Plus

Query  1     CAGGATAT-CTGTGGTCAAGCACTAGG-GCCCCGGCCCAGGGCCAAGAACAGATGG  54
             |||||||| ||||||| ||||| |    |||||||| ||||||||||||||| |||
Sbjct  4758  CAGGATATGCTGTGGT-AAGCAGTTCCTGCCCCGGCTCAGGGCCAAGAACAGTTGG  4812


 Score = 50.9 bits (55),  Expect = 2e-05
 Identities = 47/56 (84%), Gaps = 3/56 (5%)
 Strand=Plus/Plus

Query  1     CAGGATAT-CTGTGGTCAAGCACTAGG-GCCCCGGCCCAGGGCCAAGAACAGATGG  54
             |||||||| ||||||| ||||| |    |||||||| ||||||||||||||| |||
Sbjct  5583  CAGGATATGCTGTGGT-AAGCAGTTCCTGCCCCGGCTCAGGGCCAAGAACAGTTGG  5637


>AF033811.1 Moloney murine leukemia virus, complete genome
Length=8332

 Score = 143 bits (158),  Expect = 1e-33
 Identities = 176/234 (75%), Gaps = 5/234 (2%)
 Strand=Plus/Plus

Query  1     CAGGATATCTGTGGTCAAGCACTAGG-GCCCCGGCCCAGGGCCAAGAACAGATGGTCCCC  59
             ||||||||||||||| ||||| |    |||||||| ||||||||||||||||||||||||
Sbjct  7765  CAGGATATCTGTGGT-AAGCAGTTCCTGCCCCGGCTCAGGGCCAAGAACAGATGGTCCCC  7823

Query  60    AGAAATTGCTAAAACAACAACAGTTTCAAGAGACCCAGAAACTGTCTCAAGGTTCCCCAG  119
             |||    |   |  |  || ||||||| ||||| |||  |  ||| || ||| | |||  
Sbjct  7824  AGATGCGGTCCAGCCCTCAGCAGTTTCTAGAGAACCATCAGATGTTTCCAGGGTGCCCCA  7883

Query  120   ATGACCGGGGATCAACCCCAAGCCTCATTTAAACTAACCAATCAGCTCGCTTCTCGCTTC  179
             | |||| |  || | |||   |||| |||| |||||||||||||| ||||||||||||||
Sbjct  7884  AGGACCTGAAATGA-CCCTGTGCCTTATTTGAACTAACCAATCAGTTCGCTTCTCGCTTC  7942

Query  180   TGTAACCGCGCTTATTGCTGCCC-AGCTCTATAAAAAGGGTAAGAACCCCACAC  232
             |||   |||||||  |||| ||| ||||| ||||||  |   | |||||| |||
Sbjct  7943  TGTTCGCGCGCTT-CTGCTCCCCGAGCTCAATAAAAGAGCCCACAACCCCTCAC  7995


 Score = 61.7 bits (67),  Expect = 1e-08
 Identities = 48/55 (87%), Gaps = 2/55 (4%)
 Strand=Plus/Plus

Query  1     CAGGATATCTGTGGTCAAGCACTAGG-GCCCCGGCCCAGGGCCAAGAACAGATGG  54
             ||||||||||||||| ||||| |    |||||||| |||||||||||||||||||
Sbjct  7690  CAGGATATCTGTGGT-AAGCAGTTCCTGCCCCGGCTCAGGGCCAAGAACAGATGG  7743


>AF033812.1 Abelson murine leukemia virus, complete genome
Length=5894

 Score = 143 bits (158),  Expect = 1e-33
 Identities = 176/234 (75%), Gaps = 5/234 (2%)
 Strand=Plus/Plus

Query  1     CAGGATATCTGTGGTCAAGCACTAGG-GCCCCGGCCCAGGGCCAAGAACAGATGGTCCCC  59
             ||||||||||||||| ||||| |    |||||||| ||||||||||||||||||||||||
Sbjct  4834  CAGGATATCTGTGGT-AAGCAGTTCCTGCCCCGGCTCAGGGCCAAGAACAGATGGTCCCC  4892

Query  60    AGAAATTGCTAAAACAACAACAGTTTCAAGAGACCCAGAAACTGTCTCAAGGTTCCCCAG  119
             |||    |   |  |  || ||||||| ||||| |||  |  ||| || ||| | |||  
Sbjct  4893  AGATGCGGTCCAGCCCTCAGCAGTTTCTAGAGAACCATCAGATGTTTCCAGGGTGCCCCA  4952

Query  120   ATGACCGGGGATCAACCCCAAGCCTCATTTAAACTAACCAATCAGCTCGCTTCTCGCTTC  179
             | |||| |  || | |||   |||| |||| |||||||||||||| ||||||||||||||
Sbjct  4953  AGGACCTGAAATGA-CCCTGTGCCTTATTTGAACTAACCAATCAGTTCGCTTCTCGCTTC  5011

Query  180   TGTAACCGCGCTTATTGCTGCCC-AGCTCTATAAAAAGGGTAAGAACCCCACAC  232
             |||   |||||||  |||| ||| ||||| ||||||  |   | |||||| |||
Sbjct  5012  TGTTCGCGCGCTT-CTGCTCCCCGAGCTCAATAAAAGAGCCCACAACCCCTCAC  5064


 Score = 143 bits (158),  Expect = 1e-33
 Identities = 176/234 (75%), Gaps = 5/234 (2%)
 Strand=Plus/Plus

Query  1     CAGGATATCTGTGGTCAAGCACTAGG-GCCCCGGCCCAGGGCCAAGAACAGATGGTCCCC  59
             ||||||||||||||| ||||| |    |||||||| ||||||||||||||||||||||||
Sbjct  5659  CAGGATATCTGTGGT-AAGCAGTTCCTGCCCCGGCTCAGGGCCAAGAACAGATGGTCCCC  5717

Query  60    AGAAATTGCTAAAACAACAACAGTTTCAAGAGACCCAGAAACTGTCTCAAGGTTCCCCAG  119
             |||    |   |  |  || ||||||| ||||| |||  |  ||| || ||| | |||  
Sbjct  5718  AGATGCGGTCCAGCCCTCAGCAGTTTCTAGAGAACCATCAGATGTTTCCAGGGTGCCCCA  5777

Query  120   ATGACCGGGGATCAACCCCAAGCCTCATTTAAACTAACCAATCAGCTCGCTTCTCGCTTC  179
             | |||| |  || | |||   |||| |||| |||||||||||||| ||||||||||||||
Sbjct  5778  AGGACCTGAAATGA-CCCTGTGCCTTATTTGAACTAACCAATCAGTTCGCTTCTCGCTTC  5836

Query  180   TGTAACCGCGCTTATTGCTGCCC-AGCTCTATAAAAAGGGTAAGAACCCCACAC  232
             |||   |||||||  |||| ||| ||||| ||||||  |   | |||||| |||
Sbjct  5837  TGTTCGCGCGCTT-CTGCTCCCCGAGCTCAATAAAAGAGCCCACAACCCCTCAC  5889


 Score = 50.9 bits (55),  Expect = 2e-05
 Identities = 47/56 (84%), Gaps = 3/56 (5%)
 Strand=Plus/Plus

Query  1     CAGGATAT-CTGTGGTCAAGCACTAGG-GCCCCGGCCCAGGGCCAAGAACAGATGG  54
             |||||||| ||||||| ||||| |    |||||||| ||||||||||||||| |||
Sbjct  4758  CAGGATATGCTGTGGT-AAGCAGTTCCTGCCCCGGCTCAGGGCCAAGAACAGTTGG  4812


 Score = 50.9 bits (55),  Expect = 2e-05
 Identities = 47/56 (84%), Gaps = 3/56 (5%)
 Strand=Plus/Plus

Query  1     CAGGATAT-CTGTGGTCAAGCACTAGG-GCCCCGGCCCAGGGCCAAGAACAGATGG  54
             |||||||| ||||||| ||||| |    |||||||| ||||||||||||||| |||
Sbjct  5583  CAGGATATGCTGTGGT-AAGCAGTTCCTGCCCCGGCTCAGGGCCAAGAACAGTTGG  5637


>NC_029853.1 Mus musculus mobilized endogenous polytropic provirus 
clone 15 truncated gag-pol polyprotein (gag) and envelope 
protein (env) genes, complete cds
Length=8183

 Score = 133 bits (147),  Expect = 2e-30
 Identities = 108/130 (83%), Gaps = 7/130 (5%)
 Strand=Plus/Plus

Query  109   AGGTTCCCCAGATGACCGGGGATCAACCCCAAGCCTCATTTAAACTAACCAATCAGCTCG  168
             || ||||||| ||||||| | |  | |||||||||| |||  |||||||||| |||||||
Sbjct  8050  AGTTTCCCCAAATGACCGAGAAATA-CCCCAAGCCTTATTCGAACTAACCAACCAGCTCG  8108

Query  169   CTTCTCGCTTCTGTAACCGCGCTTATTGCT------GCCCAGCTCTATAAAAAGGGTAAG  222
             |||||||||||||||||||||||| |||||       |||||| ||||||||||||||| 
Sbjct  8109  CTTCTCGCTTCTGTAACCGCGCTTTTTGCTCCCCAGCCCCAGCCCTATAAAAAGGGTAAA  8168

Query  223   AACCCCACAC  232
             ||| ||||||
Sbjct  8169  AACTCCACAC  8178


 Score = 74.3 bits (81),  Expect = 2e-12
 Identities = 51/58 (88%), Gaps = 0/58 (0%)
 Strand=Plus/Plus

Query  5     ATATCTGTGGTCAAGCACTAGGGCCCCGGCCCAGGGCCAAGAACAGATGGTCCCCAGA  62
             ||||| ||||||||||||  |||||||||| |||||||||||||||||||  | ||||
Sbjct  7789  ATATCGGTGGTCAAGCACCTGGGCCCCGGCTCAGGGCCAAGAACAGATGGCTCTCAGA  7846


>FJ544577.2 Mus musculus mobilized endogenous polytropic provirus 
clone 15 truncated gag-pol polyprotein (gag) and envelope 
protein (env) genes, complete cds
Length=8183

 Score = 133 bits (147),  Expect = 2e-30
 Identities = 108/130 (83%), Gaps = 7/130 (5%)
 Strand=Plus/Plus

Query  109   AGGTTCCCCAGATGACCGGGGATCAACCCCAAGCCTCATTTAAACTAACCAATCAGCTCG  168
             || ||||||| ||||||| | |  | |||||||||| |||  |||||||||| |||||||
Sbjct  8050  AGTTTCCCCAAATGACCGAGAAATA-CCCCAAGCCTTATTCGAACTAACCAACCAGCTCG  8108

Query  169   CTTCTCGCTTCTGTAACCGCGCTTATTGCT------GCCCAGCTCTATAAAAAGGGTAAG  222
             |||||||||||||||||||||||| |||||       |||||| ||||||||||||||| 
Sbjct  8109  CTTCTCGCTTCTGTAACCGCGCTTTTTGCTCCCCAGCCCCAGCCCTATAAAAAGGGTAAA  8168

Query  223   AACCCCACAC  232
             ||| ||||||
Sbjct  8169  AACTCCACAC  8178


 Score = 74.3 bits (81),  Expect = 2e-12
 Identities = 51/58 (88%), Gaps = 0/58 (0%)
 Strand=Plus/Plus

Query  5     ATATCTGTGGTCAAGCACTAGGGCCCCGGCCCAGGGCCAAGAACAGATGGTCCCCAGA  62
             ||||| ||||||||||||  |||||||||| |||||||||||||||||||  | ||||
Sbjct  7789  ATATCGGTGGTCAAGCACCTGGGCCCCGGCTCAGGGCCAAGAACAGATGGCTCTCAGA  7846


>NC_043382.1 Snyder-Theilen feline sarcoma virus genomic sequence
Length=4901

 Score = 127 bits (140),  Expect = 1e-28
 Identities = 149/199 (75%), Gaps = 2/199 (1%)
 Strand=Plus/Plus

Query  1    CAGGATATCTGTGGTCAAGCACTAGGGCCCCGGCCCAGGGCCAAGAACAGATGGTCCCCA  60
            ||||||||||||||| ||||||  ||||||||||    ||||||| |||| |   || | 
Sbjct  193  CAGGATATCTGTGGTTAAGCACCTGGGCCCCGGCTTGAGGCCAAGTACAGTTAAGCCTCG  252

Query  61   GAAATTGCTAAAACAACAACAGTTTCAAGAGACCCAGAAA-CTGTCTCAAGGTTCCCCAG  119
            || || ||| || || ||  ||||||||| | | | |  | | ||||| ||| |||||| 
Sbjct  253  GATATAGCTGAATCAGCAGAAGTTTCAAG-GCCACTGCCAGCAGTCTCCAGGCTCCCCAA  311

Query  120  ATGACCGGGGATCAACCCCAAGCCTCATTTAAACTAACCAATCAGCTCGCTTCTCGCTTC  179
             ||||| |   ||||||    | ||||||||||||||||||||  | ||| |||||||||
Sbjct  312  TTGACCAGAATTCAACCTTCCGTCTCATTTAAACTAACCAATCCCCACGCCTCTCGCTTC  371

Query  180  TGTAACCGCGCTTATTGCT  198
            ||||  |||||||  ||||
Sbjct  372  TGTACGCGCGCTTTCTGCT  390


 Score = 127 bits (140),  Expect = 1e-28
 Identities = 149/199 (75%), Gaps = 2/199 (1%)
 Strand=Plus/Plus

Query  1     CAGGATATCTGTGGTCAAGCACTAGGGCCCCGGCCCAGGGCCAAGAACAGATGGTCCCCA  60
             ||||||||||||||| ||||||  ||||||||||    ||||||| |||| |   || | 
Sbjct  4532  CAGGATATCTGTGGTTAAGCACCTGGGCCCCGGCTTGAGGCCAAGTACAGTTAAGCCTCG  4591

Query  61    GAAATTGCTAAAACAACAACAGTTTCAAGAGACCCAGAAA-CTGTCTCAAGGTTCCCCAG  119
             || || ||| || || ||  ||||||||| | | | |  | | ||||| ||| |||||| 
Sbjct  4592  GATATAGCTGAATCAGCAGAAGTTTCAAG-GCCACTGCCAGCAGTCTCCAGGCTCCCCAA  4650

Query  120   ATGACCGGGGATCAACCCCAAGCCTCATTTAAACTAACCAATCAGCTCGCTTCTCGCTTC  179
              ||||| |   ||||||    | ||||||||||||||||||||  | ||| |||||||||
Sbjct  4651  TTGACCAGAATTCAACCTTCCGTCTCATTTAAACTAACCAATCCCCACGCCTCTCGCTTC  4710

Query  180   TGTAACCGCGCTTATTGCT  198
             ||||  |||||||  ||||
Sbjct  4711  TGTACGCGCGCTTTCTGCT  4729


>M22820.1 Snyder-Theilen feline sarcoma virus genomic sequence, 
sequence
Length=4901

 Score = 127 bits (140),  Expect = 1e-28
 Identities = 149/199 (75%), Gaps = 2/199 (1%)
 Strand=Plus/Plus

Query  1    CAGGATATCTGTGGTCAAGCACTAGGGCCCCGGCCCAGGGCCAAGAACAGATGGTCCCCA  60
            ||||||||||||||| ||||||  ||||||||||    ||||||| |||| |   || | 
Sbjct  193  CAGGATATCTGTGGTTAAGCACCTGGGCCCCGGCTTGAGGCCAAGTACAGTTAAGCCTCG  252

Query  61   GAAATTGCTAAAACAACAACAGTTTCAAGAGACCCAGAAA-CTGTCTCAAGGTTCCCCAG  119
            || || ||| || || ||  ||||||||| | | | |  | | ||||| ||| |||||| 
Sbjct  253  GATATAGCTGAATCAGCAGAAGTTTCAAG-GCCACTGCCAGCAGTCTCCAGGCTCCCCAA  311

Query  120  ATGACCGGGGATCAACCCCAAGCCTCATTTAAACTAACCAATCAGCTCGCTTCTCGCTTC  179
             ||||| |   ||||||    | ||||||||||||||||||||  | ||| |||||||||
Sbjct  312  TTGACCAGAATTCAACCTTCCGTCTCATTTAAACTAACCAATCCCCACGCCTCTCGCTTC  371

Query  180  TGTAACCGCGCTTATTGCT  198
            ||||  |||||||  ||||
Sbjct  372  TGTACGCGCGCTTTCTGCT  390


 Score = 127 bits (140),  Expect = 1e-28
 Identities = 149/199 (75%), Gaps = 2/199 (1%)
 Strand=Plus/Plus

Query  1     CAGGATATCTGTGGTCAAGCACTAGGGCCCCGGCCCAGGGCCAAGAACAGATGGTCCCCA  60
             ||||||||||||||| ||||||  ||||||||||    ||||||| |||| |   || | 
Sbjct  4532  CAGGATATCTGTGGTTAAGCACCTGGGCCCCGGCTTGAGGCCAAGTACAGTTAAGCCTCG  4591

Query  61    GAAATTGCTAAAACAACAACAGTTTCAAGAGACCCAGAAA-CTGTCTCAAGGTTCCCCAG  119
             || || ||| || || ||  ||||||||| | | | |  | | ||||| ||| |||||| 
Sbjct  4592  GATATAGCTGAATCAGCAGAAGTTTCAAG-GCCACTGCCAGCAGTCTCCAGGCTCCCCAA  4650

Query  120   ATGACCGGGGATCAACCCCAAGCCTCATTTAAACTAACCAATCAGCTCGCTTCTCGCTTC  179
              ||||| |   ||||||    | ||||||||||||||||||||  | ||| |||||||||
Sbjct  4651  TTGACCAGAATTCAACCTTCCGTCTCATTTAAACTAACCAATCCCCACGCCTCTCGCTTC  4710

Query  180   TGTAACCGCGCTTATTGCT  198
             ||||  |||||||  ||||
Sbjct  4711  TGTACGCGCGCTTTCTGCT  4729


>NC_001885.3 Gibbon ape leukemia virus gag, pol, and env genes, 
complete cds
Length=8088

 Score = 117 bits (129),  Expect = 2e-25
 Identities = 122/158 (77%), Gaps = 3/158 (2%)
 Strand=Plus/Plus

Query  42    CAAGAACAGATGGTCCCCAGAAATTGCTAAAACAACAACAGTTTCAAGAGA-CCCAGAAA  100
             |||| ||||| ||| ||||||||| | | |  ||||| ||||||| || |  |||   ||
Sbjct  7835  CAAGGACAGAGGGTTCCCAGAAATAGATGAGTCAACAGCAGTTTCCAGGGTGCCCCTCAA  7894

Query  101   CTGTCTCAAGGTTCCCCAGATGACCGGGGATCAACCCCAAGCCTCATTTAAACTAACCAA  160
             | || ||||||   ||||  |||||||| ||  |||||  |||| |||| ||||||||||
Sbjct  7895  CCGTTTCAAGGACTCCCA--TGACCGGGAATTCACCCCTGGCCTTATTTGAACTAACCAA  7952

Query  161   TCAGCTCGCTTCTCGCTTCTGTAACCGCGCTTATTGCT  198
             | | || || ||||||||||||| |||||||| |||||
Sbjct  7953  TTACCTTGCCTCTCGCTTCTGTACCCGCGCTTTTTGCT  7990


 Score = 95.1 bits (104),  Expect = 6e-19
 Identities = 75/89 (84%), Gaps = 1/89 (1%)
 Strand=Plus/Plus

Query  1     CAGGATATCTGTGGTCAAGCACTAGGGCCCCGGCCCAGGGCCAAGAACAGATGGTCCCCA  60
             ||||||||||||||||| ||||  ||||||||||||| ||||||| ||||| ||| ||||
Sbjct  7747  CAGGATATCTGTGGTCATGCACCTGGGCCCCGGCCCA-GGCCAAGGACAGAGGGTTCCCA  7805

Query  61    GAAATTGCTAAAACAACAACAGTTTCAAG  89
             ||||| | | |  ||||| ||||||| ||
Sbjct  7806  GAAATAGATGAGTCAACAGCAGTTTCCAG  7834


>M26927.1 Gibbon ape leukemia virus gag, pol, and env genes, complete 
cds
Length=8088

 Score = 117 bits (129),  Expect = 2e-25
 Identities = 122/158 (77%), Gaps = 3/158 (2%)
 Strand=Plus/Plus

Query  42    CAAGAACAGATGGTCCCCAGAAATTGCTAAAACAACAACAGTTTCAAGAGA-CCCAGAAA  100
             |||| ||||| ||| ||||||||| | | |  ||||| ||||||| || |  |||   ||
Sbjct  7835  CAAGGACAGAGGGTTCCCAGAAATAGATGAGTCAACAGCAGTTTCCAGGGTGCCCCTCAA  7894

Query  101   CTGTCTCAAGGTTCCCCAGATGACCGGGGATCAACCCCAAGCCTCATTTAAACTAACCAA  160
             | || ||||||   ||||  |||||||| ||  |||||  |||| |||| ||||||||||
Sbjct  7895  CCGTTTCAAGGACTCCCA--TGACCGGGAATTCACCCCTGGCCTTATTTGAACTAACCAA  7952

Query  161   TCAGCTCGCTTCTCGCTTCTGTAACCGCGCTTATTGCT  198
             | | || || ||||||||||||| |||||||| |||||
Sbjct  7953  TTACCTTGCCTCTCGCTTCTGTACCCGCGCTTTTTGCT  7990


 Score = 95.1 bits (104),  Expect = 6e-19
 Identities = 75/89 (84%), Gaps = 1/89 (1%)
 Strand=Plus/Plus

Query  1     CAGGATATCTGTGGTCAAGCACTAGGGCCCCGGCCCAGGGCCAAGAACAGATGGTCCCCA  60
             ||||||||||||||||| ||||  ||||||||||||| ||||||| ||||| ||| ||||
Sbjct  7747  CAGGATATCTGTGGTCATGCACCTGGGCCCCGGCCCA-GGCCAAGGACAGAGGGTTCCCA  7805

Query  61    GAAATTGCTAAAACAACAACAGTTTCAAG  89
             ||||| | | |  ||||| ||||||| ||
Sbjct  7806  GAAATAGATGAGTCAACAGCAGTTTCCAG  7834


>NC_001502.1 Moloney murine sarcoma virus, complete genome
Length=5833

 Score = 115 bits (127),  Expect = 6e-25
 Identities = 169/234 (72%), Gaps = 4/234 (2%)
 Strand=Plus/Plus

Query  1     CAGGATATCTGTGGTCAAGCACTAGG-GCCCCGGCCCAGGGCCAAGAACAGATGGTCCCC  59
             ||||||||||||||| ||||| |    |||||||| | ||||||||||||||||||||||
Sbjct  4967  CAGGATATCTGTGGT-AAGCAGTTCCTGCCCCGGCTCGGGGCCAAGAACAGATGGTCCCC  5025

Query  60    AGAAATTGCTAAAACAACAACAGTTTCAAGAGACCCAGAAACTGTCTCAAGGTTCCCCAG  119
             |||    |   |  |  || ||||||| || ||  ||  |  ||| || ||| | |||  
Sbjct  5026  AGATGCGGTCCAGCCCTCAGCAGTTTCTAGTGAATCATCAGATGTTTCCAGGGTGCCCCA  5085

Query  120   ATGACCGGGGATCAACCCCAAGCCTCATTTAAACTAACCAATCAGCTCGCTTCTCGCTTC  179
             | |||| |  |   ||||    ||| |||| |||||||||||||| ||||||||||||||
Sbjct  5086  AGGACCTGAAAATGACCCTGTACCTTATTTGAACTAACCAATCAGTTCGCTTCTCGCTTC  5145

Query  180   TGTAACCGCGCTTATTGCT-GCCCAGCTCTATAAAAAGGGTAAGAACCCCACAC  232
             |||   |||||||   |||  || ||||| ||||||  |   | |||||| |||
Sbjct  5146  TGTTCGCGCGCTT-CCGCTCTCCGAGCTCAATAAAAGAGCCCACAACCCCTCAC  5198


 Score = 115 bits (127),  Expect = 6e-25
 Identities = 169/234 (72%), Gaps = 4/234 (2%)
 Strand=Plus/Plus

Query  1     CAGGATATCTGTGGTCAAGCACTAGG-GCCCCGGCCCAGGGCCAAGAACAGATGGTCCCC  59
             ||||||||||||||| ||||| |    |||||||| | ||||||||||||||||||||||
Sbjct  5557  CAGGATATCTGTGGT-AAGCAGTTCCTGCCCCGGCTCGGGGCCAAGAACAGATGGTCCCC  5615

Query  60    AGAAATTGCTAAAACAACAACAGTTTCAAGAGACCCAGAAACTGTCTCAAGGTTCCCCAG  119
             |||    |   |  |  || ||||||| || ||  ||  |  ||| || ||| | |||  
Sbjct  5616  AGATGCGGTCCAGCCCTCAGCAGTTTCTAGTGAATCATCAGATGTTTCCAGGGTGCCCCA  5675

Query  120   ATGACCGGGGATCAACCCCAAGCCTCATTTAAACTAACCAATCAGCTCGCTTCTCGCTTC  179
             | |||| |  |   ||||    ||| |||| |||||||||||||| ||||||||||||||
Sbjct  5676  AGGACCTGAAAATGACCCTGTACCTTATTTGAACTAACCAATCAGTTCGCTTCTCGCTTC  5735

Query  180   TGTAACCGCGCTTATTGCT-GCCCAGCTCTATAAAAAGGGTAAGAACCCCACAC  232
             |||   |||||||   |||  || ||||| ||||||  |   | |||||| |||
Sbjct  5736  TGTTCGCGCGCTT-CCGCTCTCCGAGCTCAATAAAAGAGCCCACAACCCCTCAC  5788


 Score = 55.4 bits (60),  Expect = 5e-07
 Identities = 46/54 (85%), Gaps = 2/54 (4%)
 Strand=Plus/Plus

Query  1     CAGGATATCTGTGGTCAAGCACTAGG-GCCCCGGCCCAGGGCCAAGAACAGATG  53
             ||||||||||||||| ||||  |    |||||||| ||||||||||||||||||
Sbjct  4891  CAGGATATCTGTGGT-AAGCGGTTCCTGCCCCGGCTCAGGGCCAAGAACAGATG  4943


 Score = 55.4 bits (60),  Expect = 5e-07
 Identities = 46/54 (85%), Gaps = 2/54 (4%)
 Strand=Plus/Plus

Query  1     CAGGATATCTGTGGTCAAGCACTAGG-GCCCCGGCCCAGGGCCAAGAACAGATG  53
             ||||||||||||||| ||||  |    |||||||| ||||||||||||||||||
Sbjct  5481  CAGGATATCTGTGGT-AAGCGGTTCCTGCCCCGGCTCAGGGCCAAGAACAGATG  5533


>AF033813.1 Moloney murine sarcoma virus, complete genome
Length=5833

 Score = 115 bits (127),  Expect = 6e-25
 Identities = 169/234 (72%), Gaps = 4/234 (2%)
 Strand=Plus/Plus

Query  1     CAGGATATCTGTGGTCAAGCACTAGG-GCCCCGGCCCAGGGCCAAGAACAGATGGTCCCC  59
             ||||||||||||||| ||||| |    |||||||| | ||||||||||||||||||||||
Sbjct  4967  CAGGATATCTGTGGT-AAGCAGTTCCTGCCCCGGCTCGGGGCCAAGAACAGATGGTCCCC  5025

Query  60    AGAAATTGCTAAAACAACAACAGTTTCAAGAGACCCAGAAACTGTCTCAAGGTTCCCCAG  119
             |||    |   |  |  || ||||||| || ||  ||  |  ||| || ||| | |||  
Sbjct  5026  AGATGCGGTCCAGCCCTCAGCAGTTTCTAGTGAATCATCAGATGTTTCCAGGGTGCCCCA  5085

Query  120   ATGACCGGGGATCAACCCCAAGCCTCATTTAAACTAACCAATCAGCTCGCTTCTCGCTTC  179
             | |||| |  |   ||||    ||| |||| |||||||||||||| ||||||||||||||
Sbjct  5086  AGGACCTGAAAATGACCCTGTACCTTATTTGAACTAACCAATCAGTTCGCTTCTCGCTTC  5145

Query  180   TGTAACCGCGCTTATTGCT-GCCCAGCTCTATAAAAAGGGTAAGAACCCCACAC  232
             |||   |||||||   |||  || ||||| ||||||  |   | |||||| |||
Sbjct  5146  TGTTCGCGCGCTT-CCGCTCTCCGAGCTCAATAAAAGAGCCCACAACCCCTCAC  5198


 Score = 115 bits (127),  Expect = 6e-25
 Identities = 169/234 (72%), Gaps = 4/234 (2%)
 Strand=Plus/Plus

Query  1     CAGGATATCTGTGGTCAAGCACTAGG-GCCCCGGCCCAGGGCCAAGAACAGATGGTCCCC  59
             ||||||||||||||| ||||| |    |||||||| | ||||||||||||||||||||||
Sbjct  5557  CAGGATATCTGTGGT-AAGCAGTTCCTGCCCCGGCTCGGGGCCAAGAACAGATGGTCCCC  5615

Query  60    AGAAATTGCTAAAACAACAACAGTTTCAAGAGACCCAGAAACTGTCTCAAGGTTCCCCAG  119
             |||    |   |  |  || ||||||| || ||  ||  |  ||| || ||| | |||  
Sbjct  5616  AGATGCGGTCCAGCCCTCAGCAGTTTCTAGTGAATCATCAGATGTTTCCAGGGTGCCCCA  5675

Query  120   ATGACCGGGGATCAACCCCAAGCCTCATTTAAACTAACCAATCAGCTCGCTTCTCGCTTC  179
             | |||| |  |   ||||    ||| |||| |||||||||||||| ||||||||||||||
Sbjct  5676  AGGACCTGAAAATGACCCTGTACCTTATTTGAACTAACCAATCAGTTCGCTTCTCGCTTC  5735

Query  180   TGTAACCGCGCTTATTGCT-GCCCAGCTCTATAAAAAGGGTAAGAACCCCACAC  232
             |||   |||||||   |||  || ||||| ||||||  |   | |||||| |||
Sbjct  5736  TGTTCGCGCGCTT-CCGCTCTCCGAGCTCAATAAAAGAGCCCACAACCCCTCAC  5788


 Score = 55.4 bits (60),  Expect = 5e-07
 Identities = 46/54 (85%), Gaps = 2/54 (4%)
 Strand=Plus/Plus

Query  1     CAGGATATCTGTGGTCAAGCACTAGG-GCCCCGGCCCAGGGCCAAGAACAGATG  53
             ||||||||||||||| ||||  |    |||||||| ||||||||||||||||||
Sbjct  4891  CAGGATATCTGTGGT-AAGCGGTTCCTGCCCCGGCTCAGGGCCAAGAACAGATG  4943


 Score = 55.4 bits (60),  Expect = 5e-07
 Identities = 46/54 (85%), Gaps = 2/54 (4%)
 Strand=Plus/Plus

Query  1     CAGGATATCTGTGGTCAAGCACTAGG-GCCCCGGCCCAGGGCCAAGAACAGATG  53
             ||||||||||||||| ||||  |    |||||||| ||||||||||||||||||
Sbjct  5481  CAGGATATCTGTGGT-AAGCGGTTCCTGCCCCGGCTCAGGGCCAAGAACAGATG  5533


>NC_039228.1 Koala retrovirus gag protein (gag), pol protein (pol), 
and envelope protein (env) genes, complete cds
Length=8431

 Score = 59.9 bits (65),  Expect = 4e-08
 Identities = 43/50 (86%), Gaps = 0/50 (0%)
 Strand=Plus/Plus

Query  146   ATTTAAACTAACCAATCAGCTCGCTTCTCGCTTCTGTAACCGCGCTTATT  195
             ||| |||||||||||| | || ||| |||||||||||| |||||||| ||
Sbjct  8204  ATTCAAACTAACCAATGATCTTGCTCCTCGCTTCTGTACCCGCGCTTTTT  8253


 Score = 55.4 bits (60),  Expect = 5e-07
 Identities = 42/50 (84%), Gaps = 0/50 (0%)
 Strand=Plus/Plus

Query  146  ATTTAAACTAACCAATCAGCTCGCTTCTCGCTTCTGTAACCGCGCTTATT  195
            ||| |||||||||||| | || ||| |||||||| ||| |||||||| ||
Sbjct  278  ATTCAAACTAACCAATGATCTTGCTCCTCGCTTCCGTACCCGCGCTTTTT  327


 Score = 32.8 bits (35),  Expect = 6.1
 Identities = 19/20 (95%), Gaps = 0/20 (0%)
 Strand=Plus/Plus

Query  3    GGATATCTGTGGTCAAGCAC  22
            ||||||||||||||| ||||
Sbjct  146  GGATATCTGTGGTCATGCAC  165


 Score = 32.8 bits (35),  Expect = 6.1
 Identities = 19/20 (95%), Gaps = 0/20 (0%)
 Strand=Plus/Plus

Query  3     GGATATCTGTGGTCAAGCAC  22
             ||||||||||||||| ||||
Sbjct  8072  GGATATCTGTGGTCATGCAC  8091


>AF151794.2 Koala retrovirus gag protein (gag), pol protein (pol), 
and envelope protein (env) genes, complete cds
Length=8431

 Score = 59.9 bits (65),  Expect = 4e-08
 Identities = 43/50 (86%), Gaps = 0/50 (0%)
 Strand=Plus/Plus

Query  146   ATTTAAACTAACCAATCAGCTCGCTTCTCGCTTCTGTAACCGCGCTTATT  195
             ||| |||||||||||| | || ||| |||||||||||| |||||||| ||
Sbjct  8204  ATTCAAACTAACCAATGATCTTGCTCCTCGCTTCTGTACCCGCGCTTTTT  8253


 Score = 55.4 bits (60),  Expect = 5e-07
 Identities = 42/50 (84%), Gaps = 0/50 (0%)
 Strand=Plus/Plus

Query  146  ATTTAAACTAACCAATCAGCTCGCTTCTCGCTTCTGTAACCGCGCTTATT  195
            ||| |||||||||||| | || ||| |||||||| ||| |||||||| ||
Sbjct  278  ATTCAAACTAACCAATGATCTTGCTCCTCGCTTCCGTACCCGCGCTTTTT  327


 Score = 32.8 bits (35),  Expect = 6.1
 Identities = 19/20 (95%), Gaps = 0/20 (0%)
 Strand=Plus/Plus

Query  3    GGATATCTGTGGTCAAGCAC  22
            ||||||||||||||| ||||
Sbjct  146  GGATATCTGTGGTCATGCAC  165


 Score = 32.8 bits (35),  Expect = 6.1
 Identities = 19/20 (95%), Gaps = 0/20 (0%)
 Strand=Plus/Plus

Query  3     GGATATCTGTGGTCAAGCAC  22
             ||||||||||||||| ||||
Sbjct  8072  GGATATCTGTGGTCATGCAC  8091


>NC_004105.1 Ectromelia virus, complete genome
Length=209771

 Score = 33.7 bits (36),  Expect = 1.7
 Identities = 24/28 (86%), Gaps = 0/28 (0%)
 Strand=Plus/Plus

Query  55     TCCCCAGAAATTGCTAAAACAACAACAG  82
              || ||||||||||| || || |||||||
Sbjct  17667  TCGCCAGAAATTGCAAACACTACAACAG  17694


>KJ563295.1 Ectromelia virus Naval, complete genome
Length=207428

 Score = 33.7 bits (36),  Expect = 1.7
 Identities = 24/28 (86%), Gaps = 0/28 (0%)
 Strand=Plus/Plus

Query  55     TCCCCAGAAATTGCTAAAACAACAACAG  82
              || ||||||||||| || || |||||||
Sbjct  15529  TCGCCAGAAATTGCAAACACTACAACAG  15556


>JQ410350.1 Ectromelia virus ERPV culture-collection ATCC:VR-1431, 
complete genome
Length=206527

 Score = 33.7 bits (36),  Expect = 1.7
 Identities = 24/28 (86%), Gaps = 0/28 (0%)
 Strand=Plus/Plus

Query  55     TCCCCAGAAATTGCTAAAACAACAACAG  82
              || ||||||||||| || || |||||||
Sbjct  15185  TCGCCAGAAATTGCAAACACTACAACAG  15212


>EU938665.1 Big brushy tank virus strain AV D0390174 RNA-dependent 
RNA polymerase gene, partial cds
Length=2178

 Score = 33.7 bits (36),  Expect = 1.7
 Identities = 18/18 (100%), Gaps = 0/18 (0%)
 Strand=Plus/Minus

Query  60   AGAAATTGCTAAAACAAC  77
            ||||||||||||||||||
Sbjct  947  AGAAATTGCTAAAACAAC  930


>AF012825.2 Ectromelia virus strain Moscow, complete genome
Length=209771

 Score = 33.7 bits (36),  Expect = 1.7
 Identities = 24/28 (86%), Gaps = 0/28 (0%)
 Strand=Plus/Plus

Query  55     TCCCCAGAAATTGCTAAAACAACAACAG  82
              || ||||||||||| || || |||||||
Sbjct  17667  TCGCCAGAAATTGCAAACACTACAACAG  17694


>NC_003521.1 Panine herpesvirus 2 strain Heberling, complete genome
Length=241087

 Score = 32.8 bits (35),  Expect = 6.1
 Identities = 22/25 (88%), Gaps = 0/25 (0%)
 Strand=Plus/Minus

Query  33      GCCCAGGGCCAAGAACAGATGGTCC  57
               ||||||||||| | |||| ||||||
Sbjct  201660  GCCCAGGGCCAGGTACAGCTGGTCC  201636


 Score = 32.8 bits (35),  Expect = 6.1
 Identities = 22/25 (88%), Gaps = 0/25 (0%)
 Strand=Plus/Plus

Query  33      GCCCAGGGCCAAGAACAGATGGTCC  57
               ||||||||||| | |||| ||||||
Sbjct  239856  GCCCAGGGCCAGGTACAGCTGGTCC  239880


>AF480884.1 Panine herpesvirus 2 strain Heberling, complete genome
Length=241087

 Score = 32.8 bits (35),  Expect = 6.1
 Identities = 22/25 (88%), Gaps = 0/25 (0%)
 Strand=Plus/Minus

Query  33      GCCCAGGGCCAAGAACAGATGGTCC  57
               ||||||||||| | |||| ||||||
Sbjct  201660  GCCCAGGGCCAGGTACAGCTGGTCC  201636


 Score = 32.8 bits (35),  Expect = 6.1
 Identities = 22/25 (88%), Gaps = 0/25 (0%)
 Strand=Plus/Plus

Query  33      GCCCAGGGCCAAGAACAGATGGTCC  57
               ||||||||||| | |||| ||||||
Sbjct  239856  GCCCAGGGCCAGGTACAGCTGGTCC  239880


>NC_038540.1 Simian parvovirus non-structural protein NS1, capsid 
proteins VP1 and VP2 genes, complete cds
Length=4986

 Score = 31.9 bits (34),  Expect = 6.1
 Identities = 17/17 (100%), Gaps = 0/17 (0%)
 Strand=Plus/Minus

Query  147  TTTAAACTAACCAATCA  163
            |||||||||||||||||
Sbjct  163  TTTAAACTAACCAATCA  147


>NC_035469.1 NY_014 poxvirus strain 2013, complete genome
Length=200223

 Score = 31.9 bits (34),  Expect = 6.1
 Identities = 17/17 (100%), Gaps = 0/17 (0%)
 Strand=Plus/Minus

Query  205    CTCTATAAAAAGGGTAA  221
              |||||||||||||||||
Sbjct  15775  CTCTATAAAAAGGGTAA  15759


>NC_029255.1 Myotis gammaherpesvirus 8 strain My-HV8/Myotis velifer 
incautus/USA/FCGHV/2011, partial genome
Length=129563

 Score = 31.9 bits (34),  Expect = 6.1
 Identities = 20/22 (91%), Gaps = 0/22 (0%)
 Strand=Plus/Plus

Query  65      TTGCTAAAACAACAACAGTTTC  86
               |||||||||||  |||||||||
Sbjct  107153  TTGCTAAAACATTAACAGTTTC  107174


>U26342.1 Simian parvovirus non-structural protein NS1, capsid 
proteins VP1 and VP2 genes, complete cds
Length=4986

 Score = 31.9 bits (34),  Expect = 6.1
 Identities = 17/17 (100%), Gaps = 0/17 (0%)
 Strand=Plus/Minus

Query  147  TTTAAACTAACCAATCA  163
            |||||||||||||||||
Sbjct  163  TTTAAACTAACCAATCA  147


>MF001305.1 NY_014 poxvirus strain 2013, complete genome
Length=200223

 Score = 31.9 bits (34),  Expect = 6.1
 Identities = 17/17 (100%), Gaps = 0/17 (0%)
 Strand=Plus/Minus

Query  205    CTCTATAAAAAGGGTAA  221
              |||||||||||||||||
Sbjct  15775  CTCTATAAAAAGGGTAA  15759


>KU220026.1 Myotis gammaherpesvirus 8 strain My-HV8/Myotis velifer 
incautus/USA/FCGHV/2011, partial genome
Length=129563

 Score = 31.9 bits (34),  Expect = 6.1
 Identities = 20/22 (91%), Gaps = 0/22 (0%)
 Strand=Plus/Plus

Query  65      TTGCTAAAACAACAACAGTTTC  86
               |||||||||||  |||||||||
Sbjct  107153  TTGCTAAAACATTAACAGTTTC  107174


Lambda      K        H
   0.634    0.408    0.912 

Gapped
Lambda      K        H
   0.625    0.410    0.780 

Effective search space used: 25077790835


Query= taxID590745_TRINITY_DN5_c0_g1_i1 len=215 path=[0:0-214]

Length=215
                                                                      Score        E
Sequences producing significant alignments:                          (Bits)     Value

NC_029853.1 Mus musculus mobilized endogenous polytropic provirus...  261        6e-69
FJ544577.2 Mus musculus mobilized endogenous polytropic provirus ...  261        6e-69
NC_007815.2 PreXMRV-1 provirus, complete genome                       235        3e-61
FR871849.1 PreXMRV-1 complete proviral genome                         235        3e-61
NC_001702.1 Murine type C retrovirus, complete genome                 205        4e-52
X94150.1 Retroviridae complete genome (murine type C retrovirus)      205        4e-52
NC_038858.1 FBR murine osteosarcoma, complete proviral sequence i...  203        1e-51
K02712.2 FBR murine osteosarcoma, complete proviral sequence inte...  203        1e-51
NC_043426.1 Kirsten murine sarcoma virus (KiMSV) p15 env coding r...  199        2e-50
X00984.1 Kirsten murine sarcoma virus (KiMSV) p15 env coding regi...  199        2e-50
NC_001500.1 Spleen focus-forming virus, complete genome               131        8e-30
K00021.1 Friend spleen focus-forming virus (proviral), complete g...  131        8e-30
NC_001362.1 Friend murine leukemia virus FB29 complete genome         126        3e-28
Z11128.1 Friend murine leukemia virus FB29 complete genome            126        3e-28
NC_001502.1 Moloney murine sarcoma virus, complete genome             119        5e-26
AF033813.1 Moloney murine sarcoma virus, complete genome              119        5e-26
NC_001501.1 Moloney murine leukemia virus, complete genome            116        2e-25
NC_001499.1 Abelson murine leukemia virus, complete genome            116        2e-25
AF033811.1 Moloney murine leukemia virus, complete genome             116        2e-25
AF033812.1 Abelson murine leukemia virus, complete genome             116        2e-25
NC_001819.1 Rauscher murine leukemia virus, complete genome           108        9e-23
NC_009424.5 Woolly monkey sarcoma virus                               95.1       6e-19
V01201.1 Simian sarcoma virus proviral sequence with genes coding...  95.1       6e-19
NC_001885.3 Gibbon ape leukemia virus gag, pol, and env genes, co...  86.0       3e-16
M26927.1 Gibbon ape leukemia virus gag, pol, and env genes, compl...  86.0       3e-16
NC_039228.1 Koala retrovirus gag protein (gag), pol protein (pol)...  63.5       3e-09
AF151794.2 Koala retrovirus gag protein (gag), pol protein (pol),...  63.5       3e-09
NC_043382.1 Snyder-Theilen feline sarcoma virus genomic sequence      61.7       1e-08
M22820.1 Snyder-Theilen feline sarcoma virus genomic sequence, se...  61.7       1e-08
NC_001940.1 Feline leukemia virus, complete genome                    59.0       4e-08
AF052723.1 Feline leukemia virus strain Rickard subgroup A, compl...  59.0       4e-08
NC_032111.1 BeAn 58058 virus, complete genome                         41.0       0.011
KY094066.1 BeAn 58058 virus strain BeAn58058, complete genome         41.0       0.011
LC613089.1 Carp edema virus FTI2020 DNA, complete genome              39.2       0.038
NC_055166.1 Beluga whale alphaherpesvirus 1 strain LN3131-1, comp...  35.6       0.46 
NC_016924.1 Cotia virus SPAn232, complete genome                      35.6       0.46 
MF678601.1 Beluga whale alphaherpesvirus 1 strain LN3131-1            35.6       0.46 
HQ647181.2 Cotia virus SPAn232, complete genome                       35.6       0.46 
NC_035460.1 Eptesipox virus strain Washington, complete genome        32.8       5.6  
KY747497.1 Eptesipox virus strain Washington, complete genome         32.8       5.6  
BK013341.1 TPA_asm: Horsepox virus isolate VK05, complete genome      31.9       5.6  


>NC_029853.1 Mus musculus mobilized endogenous polytropic provirus 
clone 15 truncated gag-pol polyprotein (gag) and envelope 
protein (env) genes, complete cds
Length=8183

 Score = 261 bits (289),  Expect = 6e-69
 Identities = 178/201 (89%), Gaps = 12/201 (6%)
 Strand=Plus/Plus

Query  1     TACCCCTCCCATACCCATTTCTTAAAAATAGACATTGTTTAGATCTAAAAAGTTCCACCT  60
             ||||||||||||||||||||||| ||||||||||||||||||| ||||||||| ||||||
Sbjct  7989  TACCCCTCCCATACCCATTTCTTGAAAATAGACATTGTTTAGAACTAAAAAGTCCCACCT  8048

Query  61    CAGTTTCAGGTTCCCCAAATGACCGGGAAATACCCCAAACCTTATTTAAACTAACCAACC  120
             |||||||      |||||||||||| |||||||||||| |||||||  ||||||||||||
Sbjct  8049  CAGTTTC------CCCAAATGACCGAGAAATACCCCAAGCCTTATTCGAACTAACCAACC  8102

Query  121   AGCTCGCTTCTTGCTTCTGTACCCGCGCTTTTTGCT------CCCCAGCCCTATAAAAAG  174
             ||||||||||| ||||||||| ||||||||||||||      ||||||||||||||||||
Sbjct  8103  AGCTCGCTTCTCGCTTCTGTAACCGCGCTTTTTGCTCCCCAGCCCCAGCCCTATAAAAAG  8162

Query  175   GGTAAACACCCCACACTCGGC  195
             |||||| || |||||||||||
Sbjct  8163  GGTAAAAACTCCACACTCGGC  8183


 Score = 37.4 bits (40),  Expect = 0.13
 Identities = 20/20 (100%), Gaps = 0/20 (0%)
 Strand=Plus/Plus

Query  196  GCGCCAGTCCTCCGATAGAC  215
            ||||||||||||||||||||
Sbjct  1    GCGCCAGTCCTCCGATAGAC  20


>FJ544577.2 Mus musculus mobilized endogenous polytropic provirus 
clone 15 truncated gag-pol polyprotein (gag) and envelope 
protein (env) genes, complete cds
Length=8183

 Score = 261 bits (289),  Expect = 6e-69
 Identities = 178/201 (89%), Gaps = 12/201 (6%)
 Strand=Plus/Plus

Query  1     TACCCCTCCCATACCCATTTCTTAAAAATAGACATTGTTTAGATCTAAAAAGTTCCACCT  60
             ||||||||||||||||||||||| ||||||||||||||||||| ||||||||| ||||||
Sbjct  7989  TACCCCTCCCATACCCATTTCTTGAAAATAGACATTGTTTAGAACTAAAAAGTCCCACCT  8048

Query  61    CAGTTTCAGGTTCCCCAAATGACCGGGAAATACCCCAAACCTTATTTAAACTAACCAACC  120
             |||||||      |||||||||||| |||||||||||| |||||||  ||||||||||||
Sbjct  8049  CAGTTTC------CCCAAATGACCGAGAAATACCCCAAGCCTTATTCGAACTAACCAACC  8102

Query  121   AGCTCGCTTCTTGCTTCTGTACCCGCGCTTTTTGCT------CCCCAGCCCTATAAAAAG  174
             ||||||||||| ||||||||| ||||||||||||||      ||||||||||||||||||
Sbjct  8103  AGCTCGCTTCTCGCTTCTGTAACCGCGCTTTTTGCTCCCCAGCCCCAGCCCTATAAAAAG  8162

Query  175   GGTAAACACCCCACACTCGGC  195
             |||||| || |||||||||||
Sbjct  8163  GGTAAAAACTCCACACTCGGC  8183


 Score = 37.4 bits (40),  Expect = 0.13
 Identities = 20/20 (100%), Gaps = 0/20 (0%)
 Strand=Plus/Plus

Query  196  GCGCCAGTCCTCCGATAGAC  215
            ||||||||||||||||||||
Sbjct  1    GCGCCAGTCCTCCGATAGAC  20


>NC_007815.2 PreXMRV-1 provirus, complete genome
Length=8197

 Score = 235 bits (260),  Expect = 3e-61
 Identities = 157/174 (90%), Gaps = 7/174 (4%)
 Strand=Plus/Plus

Query  49    AAAGTTCCACCTCAGTTTCAGGTTCCCCAAATGACCGGGAAATACCCCAAACCTTATTTA  108
             ||||| |||||||||||||| |||||||||| |||||||||||||||||| |||||||||
Sbjct  7974  AAAGTCCCACCTCAGTTTCAAGTTCCCCAAAAGACCGGGAAATACCCCAAGCCTTATTTA  8033

Query  109   AACTAACCAACCAGCTCGCTTCTTGCTTCTGTACCCGCGCTTTTTGCTCCCC------AG  162
             |||||||||| |||||||||||| ||||||||||||||||||||||||||||      ||
Sbjct  8034  AACTAACCAATCAGCTCGCTTCTCGCTTCTGTACCCGCGCTTTTTGCTCCCCAGTCCTAG  8093

Query  163   CCCTATAAAAA-GGGTAAACACCCCACACTCGGCGCGCCAGTCCTCCGATAGAC  215
             ||||||||||| ||||||  || |||||||||||||||||||| ||||||||||
Sbjct  8094  CCCTATAAAAAGGGGTAAGAACTCCACACTCGGCGCGCCAGTCATCCGATAGAC  8147


>FR871849.1 PreXMRV-1 complete proviral genome
Length=8197

 Score = 235 bits (260),  Expect = 3e-61
 Identities = 157/174 (90%), Gaps = 7/174 (4%)
 Strand=Plus/Plus

Query  49    AAAGTTCCACCTCAGTTTCAGGTTCCCCAAATGACCGGGAAATACCCCAAACCTTATTTA  108
             ||||| |||||||||||||| |||||||||| |||||||||||||||||| |||||||||
Sbjct  7974  AAAGTCCCACCTCAGTTTCAAGTTCCCCAAAAGACCGGGAAATACCCCAAGCCTTATTTA  8033

Query  109   AACTAACCAACCAGCTCGCTTCTTGCTTCTGTACCCGCGCTTTTTGCTCCCC------AG  162
             |||||||||| |||||||||||| ||||||||||||||||||||||||||||      ||
Sbjct  8034  AACTAACCAATCAGCTCGCTTCTCGCTTCTGTACCCGCGCTTTTTGCTCCCCAGTCCTAG  8093

Query  163   CCCTATAAAAA-GGGTAAACACCCCACACTCGGCGCGCCAGTCCTCCGATAGAC  215
             ||||||||||| ||||||  || |||||||||||||||||||| ||||||||||
Sbjct  8094  CCCTATAAAAAGGGGTAAGAACTCCACACTCGGCGCGCCAGTCATCCGATAGAC  8147


>NC_001702.1 Murine type C retrovirus, complete genome
Length=8135

 Score = 205 bits (226),  Expect = 4e-52
 Identities = 135/147 (92%), Gaps = 2/147 (1%)
 Strand=Plus/Plus

Query  49    AAAGTTCCACCTCAGTTTCAGGTTCCCCAAATGACCGGGAAATACCCCAAACCTTATTTA  108
             ||||| |||||||||||||| |||||||||| |||||||||| ||||||| |||||||||
Sbjct  7989  AAAGTCCCACCTCAGTTTCAAGTTCCCCAAAAGACCGGGAAAAACCCCAAGCCTTATTTA  8048

Query  109   AACTAACCAACCAGCTCGCTTCTTGCTTCTGTACCCGCGCTTTTTGCTCCCCAGCCCTAT  168
             |||||||||| |||||||||||| ||||||||   |||||||||||||||||||||||||
Sbjct  8049  AACTAACCAATCAGCTCGCTTCTCGCTTCTGTTAACGCGCTTTTTGCTCCCCAGCCCTAT  8108

Query  169   AAAA-AGGGTAAACACCCCACACTCGG  194
             |||| |||||||| |||||||||||||
Sbjct  8109  AAAAGAGGGTAAA-ACCCCACACTCGG  8134


>X94150.1 Retroviridae complete genome (murine type C retrovirus)
Length=8135

 Score = 205 bits (226),  Expect = 4e-52
 Identities = 135/147 (92%), Gaps = 2/147 (1%)
 Strand=Plus/Plus

Query  49    AAAGTTCCACCTCAGTTTCAGGTTCCCCAAATGACCGGGAAATACCCCAAACCTTATTTA  108
             ||||| |||||||||||||| |||||||||| |||||||||| ||||||| |||||||||
Sbjct  7989  AAAGTCCCACCTCAGTTTCAAGTTCCCCAAAAGACCGGGAAAAACCCCAAGCCTTATTTA  8048

Query  109   AACTAACCAACCAGCTCGCTTCTTGCTTCTGTACCCGCGCTTTTTGCTCCCCAGCCCTAT  168
             |||||||||| |||||||||||| ||||||||   |||||||||||||||||||||||||
Sbjct  8049  AACTAACCAATCAGCTCGCTTCTCGCTTCTGTTAACGCGCTTTTTGCTCCCCAGCCCTAT  8108

Query  169   AAAA-AGGGTAAACACCCCACACTCGG  194
             |||| |||||||| |||||||||||||
Sbjct  8109  AAAAGAGGGTAAA-ACCCCACACTCGG  8134


>NC_038858.1 FBR murine osteosarcoma, complete proviral sequence 
integrated in Rattus norvegicus genome
Length=3811

 Score = 203 bits (224),  Expect = 1e-51
 Identities = 135/149 (91%), Gaps = 1/149 (1%)
 Strand=Plus/Plus

Query  68   AGGTTCCCCAAATGACCGGGAAATA-CCCCAAACCTTATTTAAACTAACCAACCAGCTCG  126
            |||||||||| ||||||||| |  | |||||| ||| ||||||||||||||| |||||||
Sbjct  315  AGGTTCCCCAGATGACCGGGGATCAACCCCAAGCCTCATTTAAACTAACCAATCAGCTCG  374

Query  127  CTTCTTGCTTCTGTACCCGCGCTTTTTGCTCCCCAGCCCTATAAAAAGGGTAAACACCCC  186
            ||||| |||||||||||||||||| ||||| |||||| |||||||||||||||  |||||
Sbjct  375  CTTCTCGCTTCTGTACCCGCGCTTATTGCTGCCCAGCTCTATAAAAAGGGTAAGAACCCC  434

Query  187  ACACTCGGCGCGCCAGTCCTCCGATAGAC  215
            |||||||||||||||||||||||||||||
Sbjct  435  ACACTCGGCGCGCCAGTCCTCCGATAGAC  463


 Score = 203 bits (224),  Expect = 1e-51
 Identities = 135/149 (91%), Gaps = 1/149 (1%)
 Strand=Plus/Plus

Query  68    AGGTTCCCCAAATGACCGGGAAATA-CCCCAAACCTTATTTAAACTAACCAACCAGCTCG  126
             |||||||||| ||||||||| |  | |||||| ||| ||||||||||||||| |||||||
Sbjct  3531  AGGTTCCCCAGATGACCGGGGATCAACCCCAAGCCTCATTTAAACTAACCAATCAGCTCG  3590

Query  127   CTTCTTGCTTCTGTACCCGCGCTTTTTGCTCCCCAGCCCTATAAAAAGGGTAAACACCCC  186
             ||||| |||||||||||||||||| ||||| |||||| |||||||||||||||  |||||
Sbjct  3591  CTTCTCGCTTCTGTACCCGCGCTTATTGCTGCCCAGCTCTATAAAAAGGGTAAGAACCCC  3650

Query  187   ACACTCGGCGCGCCAGTCCTCCGATAGAC  215
             |||||||||||||||||||||||||||||
Sbjct  3651  ACACTCGGCGCGCCAGTCCTCCGATAGAC  3679


>K02712.2 FBR murine osteosarcoma, complete proviral sequence 
integrated in Rattus norvegicus genome
Length=3811

 Score = 203 bits (224),  Expect = 1e-51
 Identities = 135/149 (91%), Gaps = 1/149 (1%)
 Strand=Plus/Plus

Query  68   AGGTTCCCCAAATGACCGGGAAATA-CCCCAAACCTTATTTAAACTAACCAACCAGCTCG  126
            |||||||||| ||||||||| |  | |||||| ||| ||||||||||||||| |||||||
Sbjct  315  AGGTTCCCCAGATGACCGGGGATCAACCCCAAGCCTCATTTAAACTAACCAATCAGCTCG  374

Query  127  CTTCTTGCTTCTGTACCCGCGCTTTTTGCTCCCCAGCCCTATAAAAAGGGTAAACACCCC  186
            ||||| |||||||||||||||||| ||||| |||||| |||||||||||||||  |||||
Sbjct  375  CTTCTCGCTTCTGTACCCGCGCTTATTGCTGCCCAGCTCTATAAAAAGGGTAAGAACCCC  434

Query  187  ACACTCGGCGCGCCAGTCCTCCGATAGAC  215
            |||||||||||||||||||||||||||||
Sbjct  435  ACACTCGGCGCGCCAGTCCTCCGATAGAC  463


 Score = 203 bits (224),  Expect = 1e-51
 Identities = 135/149 (91%), Gaps = 1/149 (1%)
 Strand=Plus/Plus

Query  68    AGGTTCCCCAAATGACCGGGAAATA-CCCCAAACCTTATTTAAACTAACCAACCAGCTCG  126
             |||||||||| ||||||||| |  | |||||| ||| ||||||||||||||| |||||||
Sbjct  3531  AGGTTCCCCAGATGACCGGGGATCAACCCCAAGCCTCATTTAAACTAACCAATCAGCTCG  3590

Query  127   CTTCTTGCTTCTGTACCCGCGCTTTTTGCTCCCCAGCCCTATAAAAAGGGTAAACACCCC  186
             ||||| |||||||||||||||||| ||||| |||||| |||||||||||||||  |||||
Sbjct  3591  CTTCTCGCTTCTGTACCCGCGCTTATTGCTGCCCAGCTCTATAAAAAGGGTAAGAACCCC  3650

Query  187   ACACTCGGCGCGCCAGTCCTCCGATAGAC  215
             |||||||||||||||||||||||||||||
Sbjct  3651  ACACTCGGCGCGCCAGTCCTCCGATAGAC  3679


>NC_043426.1 Kirsten murine sarcoma virus (KiMSV) p15 env coding 
region and long terminal repeat (LTR)
Length=1329

 Score = 199 bits (220),  Expect = 2e-50
 Identities = 135/149 (91%), Gaps = 2/149 (1%)
 Strand=Plus/Plus

Query  68    AGGTTCCCCAAATGACCGGGAAATA-CCCCAAACCTTATTTAAACTAACCAACCAGCTCG  126
             |||||||||| ||||||||| |  | |||||| ||| ||||||||||||||| |||||||
Sbjct  892   AGGTTCCCCAGATGACCGGGGATCAACCCCAAGCCTCATTTAAACTAACCAATCAGCTCG  951

Query  127   CTTCTTGCTTCTGTACCCGCGCTTTTTGCTCCCCAGCCCTATAAAAAGGGTAAACACCCC  186
             ||||| |||||||||||||||||| ||||| |||||| |||||||||||||||| |||||
Sbjct  952   CTTCTCGCTTCTGTACCCGCGCTTATTGCTGCCCAGCTCTATAAAAAGGGTAAAAACCCC  1011

Query  187   ACACTCGGCGCGCCAGTCCTCCGATAGAC  215
             |||||||| ||||||||||||||||||||
Sbjct  1012  ACACTCGG-GCGCCAGTCCTCCGATAGAC  1039


>X00984.1 Kirsten murine sarcoma virus (KiMSV) p15 env coding 
region and long terminal repeat (LTR)
Length=1329

 Score = 199 bits (220),  Expect = 2e-50
 Identities = 135/149 (91%), Gaps = 2/149 (1%)
 Strand=Plus/Plus

Query  68    AGGTTCCCCAAATGACCGGGAAATA-CCCCAAACCTTATTTAAACTAACCAACCAGCTCG  126
             |||||||||| ||||||||| |  | |||||| ||| ||||||||||||||| |||||||
Sbjct  892   AGGTTCCCCAGATGACCGGGGATCAACCCCAAGCCTCATTTAAACTAACCAATCAGCTCG  951

Query  127   CTTCTTGCTTCTGTACCCGCGCTTTTTGCTCCCCAGCCCTATAAAAAGGGTAAACACCCC  186
             ||||| |||||||||||||||||| ||||| |||||| |||||||||||||||| |||||
Sbjct  952   CTTCTCGCTTCTGTACCCGCGCTTATTGCTGCCCAGCTCTATAAAAAGGGTAAAAACCCC  1011

Query  187   ACACTCGGCGCGCCAGTCCTCCGATAGAC  215
             |||||||| ||||||||||||||||||||
Sbjct  1012  ACACTCGG-GCGCCAGTCCTCCGATAGAC  1039


>NC_001500.1 Spleen focus-forming virus, complete genome
Length=6296

 Score = 131 bits (144),  Expect = 8e-30
 Identities = 120/152 (79%), Gaps = 0/152 (0%)
 Strand=Plus/Plus

Query  64   TTTCAGGTTCCCCAAATGACCGGGAAATACCCCAAACCTTATTTAAACTAACCAACCAGC  123
            || |||| ||||| || |||| | ||  ||||    |||||||| || ||||||| ||||
Sbjct  240  TTCCAGGCTCCCCCAAGGACCTGAAATGACCCTGTGCCTTATTTGAATTAACCAATCAGC  299

Query  124  TCGCTTCTTGCTTCTGTACCCGCGCTTTTTGCTCCCCAGCCCTATAAAAAGGGTAAACAC  183
             ||||||| |||||||| | |||||||||   |||| ||| ||||||||  | | |  ||
Sbjct  300  CCGCTTCTCGCTTCTGTTCGCGCGCTTTTGCTTCCCGAGCTCTATAAAAGAGCTCACAAC  359

Query  184  CCCACACTCGGCGCGCCAGTCCTCCGATAGAC  215
            ||| ||||||||||||||||||||||| ||||
Sbjct  360  CCCTCACTCGGCGCGCCAGTCCTCCGACAGAC  391


 Score = 131 bits (144),  Expect = 8e-30
 Identities = 120/152 (79%), Gaps = 0/152 (0%)
 Strand=Plus/Plus

Query  64    TTTCAGGTTCCCCAAATGACCGGGAAATACCCCAAACCTTATTTAAACTAACCAACCAGC  123
             || |||| ||||| || |||| | ||  ||||    |||||||| || ||||||| ||||
Sbjct  6022  TTCCAGGCTCCCCCAAGGACCTGAAATGACCCTGTGCCTTATTTGAATTAACCAATCAGC  6081

Query  124   TCGCTTCTTGCTTCTGTACCCGCGCTTTTTGCTCCCCAGCCCTATAAAAAGGGTAAACAC  183
              ||||||| |||||||| | |||||||||   |||| ||| ||||||||  | | |  ||
Sbjct  6082  CCGCTTCTCGCTTCTGTTCGCGCGCTTTTGCTTCCCGAGCTCTATAAAAGAGCTCACAAC  6141

Query  184   CCCACACTCGGCGCGCCAGTCCTCCGATAGAC  215
             ||| ||||||||||||||||||||||| ||||
Sbjct  6142  CCCTCACTCGGCGCGCCAGTCCTCCGACAGAC  6173


>K00021.1 Friend spleen focus-forming virus (proviral), complete 
genome
Length=6296

 Score = 131 bits (144),  Expect = 8e-30
 Identities = 120/152 (79%), Gaps = 0/152 (0%)
 Strand=Plus/Plus

Query  64   TTTCAGGTTCCCCAAATGACCGGGAAATACCCCAAACCTTATTTAAACTAACCAACCAGC  123
            || |||| ||||| || |||| | ||  ||||    |||||||| || ||||||| ||||
Sbjct  240  TTCCAGGCTCCCCCAAGGACCTGAAATGACCCTGTGCCTTATTTGAATTAACCAATCAGC  299

Query  124  TCGCTTCTTGCTTCTGTACCCGCGCTTTTTGCTCCCCAGCCCTATAAAAAGGGTAAACAC  183
             ||||||| |||||||| | |||||||||   |||| ||| ||||||||  | | |  ||
Sbjct  300  CCGCTTCTCGCTTCTGTTCGCGCGCTTTTGCTTCCCGAGCTCTATAAAAGAGCTCACAAC  359

Query  184  CCCACACTCGGCGCGCCAGTCCTCCGATAGAC  215
            ||| ||||||||||||||||||||||| ||||
Sbjct  360  CCCTCACTCGGCGCGCCAGTCCTCCGACAGAC  391


 Score = 131 bits (144),  Expect = 8e-30
 Identities = 120/152 (79%), Gaps = 0/152 (0%)
 Strand=Plus/Plus

Query  64    TTTCAGGTTCCCCAAATGACCGGGAAATACCCCAAACCTTATTTAAACTAACCAACCAGC  123
             || |||| ||||| || |||| | ||  ||||    |||||||| || ||||||| ||||
Sbjct  6022  TTCCAGGCTCCCCCAAGGACCTGAAATGACCCTGTGCCTTATTTGAATTAACCAATCAGC  6081

Query  124   TCGCTTCTTGCTTCTGTACCCGCGCTTTTTGCTCCCCAGCCCTATAAAAAGGGTAAACAC  183
              ||||||| |||||||| | |||||||||   |||| ||| ||||||||  | | |  ||
Sbjct  6082  CCGCTTCTCGCTTCTGTTCGCGCGCTTTTGCTTCCCGAGCTCTATAAAAGAGCTCACAAC  6141

Query  184   CCCACACTCGGCGCGCCAGTCCTCCGATAGAC  215
             ||| ||||||||||||||||||||||| ||||
Sbjct  6142  CCCTCACTCGGCGCGCCAGTCCTCCGACAGAC  6173


>NC_001362.1 Friend murine leukemia virus FB29 complete genome
Length=8323

 Score = 126 bits (139),  Expect = 3e-28
 Identities = 119/152 (78%), Gaps = 0/152 (0%)
 Strand=Plus/Plus

Query  64    TTTCAGGTTCCCCAAATGACCGGGAAATACCCCAAACCTTATTTAAACTAACCAACCAGC  123
             || |||| ||||| || |||| | ||  ||||    |||||||| || ||||||| ||||
Sbjct  8124  TTCCAGGCTCCCCCAAGGACCTGAAATGACCCTGTGCCTTATTTGAATTAACCAATCAGC  8183

Query  124   TCGCTTCTTGCTTCTGTACCCGCGCTTTTTGCTCCCCAGCCCTATAAAAAGGGTAAACAC  183
               |||||| |||||||| | ||||||| |   |||| ||| ||||||||  | | |  ||
Sbjct  8184  CTGCTTCTCGCTTCTGTTCGCGCGCTTCTGCTTCCCGAGCTCTATAAAAGAGCTCACAAC  8243

Query  184   CCCACACTCGGCGCGCCAGTCCTCCGATAGAC  215
             ||| ||||||||||||||||||||||||||||
Sbjct  8244  CCCTCACTCGGCGCGCCAGTCCTCCGATAGAC  8275


 Score = 37.4 bits (40),  Expect = 0.13
 Identities = 20/20 (100%), Gaps = 0/20 (0%)
 Strand=Plus/Plus

Query  196  GCGCCAGTCCTCCGATAGAC  215
            ||||||||||||||||||||
Sbjct  1    GCGCCAGTCCTCCGATAGAC  20


>Z11128.1 Friend murine leukemia virus FB29 complete genome
Length=8323

 Score = 126 bits (139),  Expect = 3e-28
 Identities = 119/152 (78%), Gaps = 0/152 (0%)
 Strand=Plus/Plus

Query  64    TTTCAGGTTCCCCAAATGACCGGGAAATACCCCAAACCTTATTTAAACTAACCAACCAGC  123
             || |||| ||||| || |||| | ||  ||||    |||||||| || ||||||| ||||
Sbjct  8124  TTCCAGGCTCCCCCAAGGACCTGAAATGACCCTGTGCCTTATTTGAATTAACCAATCAGC  8183

Query  124   TCGCTTCTTGCTTCTGTACCCGCGCTTTTTGCTCCCCAGCCCTATAAAAAGGGTAAACAC  183
               |||||| |||||||| | ||||||| |   |||| ||| ||||||||  | | |  ||
Sbjct  8184  CTGCTTCTCGCTTCTGTTCGCGCGCTTCTGCTTCCCGAGCTCTATAAAAGAGCTCACAAC  8243

Query  184   CCCACACTCGGCGCGCCAGTCCTCCGATAGAC  215
             ||| ||||||||||||||||||||||||||||
Sbjct  8244  CCCTCACTCGGCGCGCCAGTCCTCCGATAGAC  8275


 Score = 37.4 bits (40),  Expect = 0.13
 Identities = 20/20 (100%), Gaps = 0/20 (0%)
 Strand=Plus/Plus

Query  196  GCGCCAGTCCTCCGATAGAC  215
            ||||||||||||||||||||
Sbjct  1    GCGCCAGTCCTCCGATAGAC  20


>NC_001502.1 Moloney murine sarcoma virus, complete genome
Length=5833

 Score = 119 bits (131),  Expect = 5e-26
 Identities = 121/154 (79%), Gaps = 3/154 (2%)
 Strand=Plus/Plus

Query  64    TTTCAGGTTCCCCAAATGACCGGGAAAT-ACCCCAAACCTTATTTAAACTAACCAACCAG  122
             || |||| | ||| || |||| | |||| ||||   ||||||||| |||||||||| |||
Sbjct  5071  TTCCAGGGTGCCCCAAGGACCTGAAAATGACCCTGTACCTTATTTGAACTAACCAATCAG  5130

Query  123   CTCGCTTCTTGCTTCTGTACCCGCGCTTTTTGCTCCCC-AGCCCTATAAAAAGGGTAAAC  181
              |||||||| |||||||| | |||||||   |||| || ||| | ||||||  |   |  
Sbjct  5131  TTCGCTTCTCGCTTCTGTTCGCGCGCTTCC-GCTCTCCGAGCTCAATAAAAGAGCCCACA  5189

Query  182   ACCCCACACTCGGCGCGCCAGTCCTCCGATAGAC  215
             ||||| ||||||||||||||||| ||||||||||
Sbjct  5190  ACCCCTCACTCGGCGCGCCAGTCTTCCGATAGAC  5223


 Score = 119 bits (131),  Expect = 5e-26
 Identities = 121/154 (79%), Gaps = 3/154 (2%)
 Strand=Plus/Plus

Query  64    TTTCAGGTTCCCCAAATGACCGGGAAAT-ACCCCAAACCTTATTTAAACTAACCAACCAG  122
             || |||| | ||| || |||| | |||| ||||   ||||||||| |||||||||| |||
Sbjct  5661  TTCCAGGGTGCCCCAAGGACCTGAAAATGACCCTGTACCTTATTTGAACTAACCAATCAG  5720

Query  123   CTCGCTTCTTGCTTCTGTACCCGCGCTTTTTGCTCCCC-AGCCCTATAAAAAGGGTAAAC  181
              |||||||| |||||||| | |||||||   |||| || ||| | ||||||  |   |  
Sbjct  5721  TTCGCTTCTCGCTTCTGTTCGCGCGCTTCC-GCTCTCCGAGCTCAATAAAAGAGCCCACA  5779

Query  182   ACCCCACACTCGGCGCGCCAGTCCTCCGATAGAC  215
             ||||| ||||||||||||||||| ||||||||||
Sbjct  5780  ACCCCTCACTCGGCGCGCCAGTCTTCCGATAGAC  5813


>AF033813.1 Moloney murine sarcoma virus, complete genome
Length=5833

 Score = 119 bits (131),  Expect = 5e-26
 Identities = 121/154 (79%), Gaps = 3/154 (2%)
 Strand=Plus/Plus

Query  64    TTTCAGGTTCCCCAAATGACCGGGAAAT-ACCCCAAACCTTATTTAAACTAACCAACCAG  122
             || |||| | ||| || |||| | |||| ||||   ||||||||| |||||||||| |||
Sbjct  5071  TTCCAGGGTGCCCCAAGGACCTGAAAATGACCCTGTACCTTATTTGAACTAACCAATCAG  5130

Query  123   CTCGCTTCTTGCTTCTGTACCCGCGCTTTTTGCTCCCC-AGCCCTATAAAAAGGGTAAAC  181
              |||||||| |||||||| | |||||||   |||| || ||| | ||||||  |   |  
Sbjct  5131  TTCGCTTCTCGCTTCTGTTCGCGCGCTTCC-GCTCTCCGAGCTCAATAAAAGAGCCCACA  5189

Query  182   ACCCCACACTCGGCGCGCCAGTCCTCCGATAGAC  215
             ||||| ||||||||||||||||| ||||||||||
Sbjct  5190  ACCCCTCACTCGGCGCGCCAGTCTTCCGATAGAC  5223


 Score = 119 bits (131),  Expect = 5e-26
 Identities = 121/154 (79%), Gaps = 3/154 (2%)
 Strand=Plus/Plus

Query  64    TTTCAGGTTCCCCAAATGACCGGGAAAT-ACCCCAAACCTTATTTAAACTAACCAACCAG  122
             || |||| | ||| || |||| | |||| ||||   ||||||||| |||||||||| |||
Sbjct  5661  TTCCAGGGTGCCCCAAGGACCTGAAAATGACCCTGTACCTTATTTGAACTAACCAATCAG  5720

Query  123   CTCGCTTCTTGCTTCTGTACCCGCGCTTTTTGCTCCCC-AGCCCTATAAAAAGGGTAAAC  181
              |||||||| |||||||| | |||||||   |||| || ||| | ||||||  |   |  
Sbjct  5721  TTCGCTTCTCGCTTCTGTTCGCGCGCTTCC-GCTCTCCGAGCTCAATAAAAGAGCCCACA  5779

Query  182   ACCCCACACTCGGCGCGCCAGTCCTCCGATAGAC  215
             ||||| ||||||||||||||||| ||||||||||
Sbjct  5780  ACCCCTCACTCGGCGCGCCAGTCTTCCGATAGAC  5813


>NC_001501.1 Moloney murine leukemia virus, complete genome
Length=8332

 Score = 116 bits (128),  Expect = 2e-25
 Identities = 119/153 (78%), Gaps = 2/153 (1%)
 Strand=Plus/Plus

Query  64    TTTCAGGTTCCCCAAATGACCGGGAAATACCCCAAACCTTATTTAAACTAACCAACCAGC  123
             || |||| | ||| || |||| | ||  ||||    |||||||| |||||||||| ||| 
Sbjct  7869  TTCCAGGGTGCCCCAAGGACCTGAAATGACCCTGTGCCTTATTTGAACTAACCAATCAGT  7928

Query  124   TCGCTTCTTGCTTCTGTACCCGCGCTTTTTGCTCCCC-AGCCCTATAAAAAGGGTAAACA  182
             |||||||| |||||||| | ||||||| | ||||||| ||| | ||||||  |   |  |
Sbjct  7929  TCGCTTCTCGCTTCTGTTCGCGCGCTTCT-GCTCCCCGAGCTCAATAAAAGAGCCCACAA  7987

Query  183   CCCCACACTCGGCGCGCCAGTCCTCCGATAGAC  215
             |||| ||||||| |||||||||||||||| |||
Sbjct  7988  CCCCTCACTCGGGGCGCCAGTCCTCCGATTGAC  8020


 Score = 32.8 bits (35),  Expect = 5.6
 Identities = 19/20 (95%), Gaps = 0/20 (0%)
 Strand=Plus/Plus

Query  196   GCGCCAGTCCTCCGATAGAC  215
             |||||||||||||||| |||
Sbjct  8069  GCGCCAGTCCTCCGATTGAC  8088


>NC_001499.1 Abelson murine leukemia virus, complete genome
Length=5894

 Score = 116 bits (128),  Expect = 2e-25
 Identities = 116/148 (78%), Gaps = 2/148 (1%)
 Strand=Plus/Plus

Query  64    TTTCAGGTTCCCCAAATGACCGGGAAATACCCCAAACCTTATTTAAACTAACCAACCAGC  123
             || |||| | ||| || |||| | ||  ||||    |||||||| |||||||||| ||| 
Sbjct  4938  TTCCAGGGTGCCCCAAGGACCTGAAATGACCCTGTGCCTTATTTGAACTAACCAATCAGT  4997

Query  124   TCGCTTCTTGCTTCTGTACCCGCGCTTTTTGCTCCCC-AGCCCTATAAAAAGGGTAAACA  182
             |||||||| |||||||| | ||||||| | ||||||| ||| | ||||||  |   |  |
Sbjct  4998  TCGCTTCTCGCTTCTGTTCGCGCGCTTCT-GCTCCCCGAGCTCAATAAAAGAGCCCACAA  5056

Query  183   CCCCACACTCGGCGCGCCAGTCCTCCGA  210
             |||| |||||||||||||||||||||||
Sbjct  5057  CCCCTCACTCGGCGCGCCAGTCCTCCGA  5084


>AF033811.1 Moloney murine leukemia virus, complete genome
Length=8332

 Score = 116 bits (128),  Expect = 2e-25
 Identities = 119/153 (78%), Gaps = 2/153 (1%)
 Strand=Plus/Plus

Query  64    TTTCAGGTTCCCCAAATGACCGGGAAATACCCCAAACCTTATTTAAACTAACCAACCAGC  123
             || |||| | ||| || |||| | ||  ||||    |||||||| |||||||||| ||| 
Sbjct  7869  TTCCAGGGTGCCCCAAGGACCTGAAATGACCCTGTGCCTTATTTGAACTAACCAATCAGT  7928

Query  124   TCGCTTCTTGCTTCTGTACCCGCGCTTTTTGCTCCCC-AGCCCTATAAAAAGGGTAAACA  182
             |||||||| |||||||| | ||||||| | ||||||| ||| | ||||||  |   |  |
Sbjct  7929  TCGCTTCTCGCTTCTGTTCGCGCGCTTCT-GCTCCCCGAGCTCAATAAAAGAGCCCACAA  7987

Query  183   CCCCACACTCGGCGCGCCAGTCCTCCGATAGAC  215
             |||| ||||||| |||||||||||||||| |||
Sbjct  7988  CCCCTCACTCGGGGCGCCAGTCCTCCGATTGAC  8020


 Score = 32.8 bits (35),  Expect = 5.6
 Identities = 19/20 (95%), Gaps = 0/20 (0%)
 Strand=Plus/Plus

Query  196   GCGCCAGTCCTCCGATAGAC  215
             |||||||||||||||| |||
Sbjct  8069  GCGCCAGTCCTCCGATTGAC  8088


>AF033812.1 Abelson murine leukemia virus, complete genome
Length=5894

 Score = 116 bits (128),  Expect = 2e-25
 Identities = 116/148 (78%), Gaps = 2/148 (1%)
 Strand=Plus/Plus

Query  64    TTTCAGGTTCCCCAAATGACCGGGAAATACCCCAAACCTTATTTAAACTAACCAACCAGC  123
             || |||| | ||| || |||| | ||  ||||    |||||||| |||||||||| ||| 
Sbjct  4938  TTCCAGGGTGCCCCAAGGACCTGAAATGACCCTGTGCCTTATTTGAACTAACCAATCAGT  4997

Query  124   TCGCTTCTTGCTTCTGTACCCGCGCTTTTTGCTCCCC-AGCCCTATAAAAAGGGTAAACA  182
             |||||||| |||||||| | ||||||| | ||||||| ||| | ||||||  |   |  |
Sbjct  4998  TCGCTTCTCGCTTCTGTTCGCGCGCTTCT-GCTCCCCGAGCTCAATAAAAGAGCCCACAA  5056

Query  183   CCCCACACTCGGCGCGCCAGTCCTCCGA  210
             |||| |||||||||||||||||||||||
Sbjct  5057  CCCCTCACTCGGCGCGCCAGTCCTCCGA  5084


>NC_001819.1 Rauscher murine leukemia virus, complete genome
Length=8282

 Score = 108 bits (119),  Expect = 9e-23
 Identities = 115/152 (76%), Gaps = 0/152 (0%)
 Strand=Plus/Plus

Query  64    TTTCAGGTTCCCCAAATGACCGGGAAATACCCCAAACCTTATTTAAACTAACCAACCAGC  123
             || |||| ||||| || |||| | |   ||||    |||||||| || ||||||| ||||
Sbjct  8083  TTCCAGGCTCCCCCAAGGACCTGAAGTGACCCTGTGCCTTATTTGAATTAACCAATCAGC  8142

Query  124   TCGCTTCTTGCTTCTGTACCCGCGCTTTTTGCTCCCCAGCCCTATAAAAAGGGTAAACAC  183
               |||||| |||||||| | ||||||| |   |||| ||| ||||||||    | |  ||
Sbjct  8143  CTGCTTCTCGCTTCTGTTCGCGCGCTTCTGCTTCCCGAGCTCTATAAAAGAACTCACAAC  8202

Query  184   CCCACACTCGGCGCGCCAGTCCTCCGATAGAC  215
             ||| ||||||| ||||||||||||||| ||||
Sbjct  8203  CCCTCACTCGGGGCGCCAGTCCTCCGACAGAC  8234


 Score = 32.8 bits (35),  Expect = 5.6
 Identities = 19/20 (95%), Gaps = 0/20 (0%)
 Strand=Plus/Plus

Query  196  GCGCCAGTCCTCCGATAGAC  215
            ||||||||||||||| ||||
Sbjct  1    GCGCCAGTCCTCCGACAGAC  20


>NC_009424.5 Woolly monkey sarcoma virus
Length=5779

 Score = 95.1 bits (104),  Expect = 6e-19
 Identities = 105/142 (74%), Gaps = 10/142 (7%)
 Strand=Plus/Plus

Query  74   CCCAAATGACCGGGAAATACCCCAAACCTTATTTAAACTAACCAACCAGCTCGCTTCTTG  133
            |||| ||||||||     |||||   |||||||| |||| |||||  | || |||||| |
Sbjct  686  CCCACATGACCGGAGCTCACCCCTGGCCTTATTTGAACTGACCAATTACCTTGCTTCTCG  745

Query  134  CTTCTGTACCCGCGCTTTTTGCTCCCCAGCCCTATAAAAAGGGTAAACACCCCACACTCG  193
            |||||||||||||||||||||          |||||||| | |   | |  |  ||||||
Sbjct  746  CTTCTGTACCCGCGCTTTTTG----------CTATAAAATGAGCTCAGAAACTCCACTCG  795

Query  194  GCGCGCCAGTCCTCCGATAGAC  215
            ||||||||||||||||| ||||
Sbjct  796  GCGCGCCAGTCCTCCGAGAGAC  817


 Score = 95.1 bits (104),  Expect = 6e-19
 Identities = 105/142 (74%), Gaps = 10/142 (7%)
 Strand=Plus/Plus

Query  74    CCCAAATGACCGGGAAATACCCCAAACCTTATTTAAACTAACCAACCAGCTCGCTTCTTG  133
             |||| ||||||||     |||||   |||||||| |||| |||||  | || |||||| |
Sbjct  5341  CCCACATGACCGGAGCTCACCCCTGGCCTTATTTGAACTGACCAATTACCTTGCTTCTCG  5400

Query  134   CTTCTGTACCCGCGCTTTTTGCTCCCCAGCCCTATAAAAAGGGTAAACACCCCACACTCG  193
             |||||||||||||||||||||          |||||||| | |   | |  |  ||||||
Sbjct  5401  CTTCTGTACCCGCGCTTTTTG----------CTATAAAATGAGCTCAGAAACTCCACTCG  5450

Query  194   GCGCGCCAGTCCTCCGATAGAC  215
             ||||||||||||||||| ||||
Sbjct  5451  GCGCGCCAGTCCTCCGAGAGAC  5472


>V01201.1 Simian sarcoma virus proviral sequence with genes coding 
for envelope protein (env) and polymerase (pol)
Length=5779

 Score = 95.1 bits (104),  Expect = 6e-19
 Identities = 105/142 (74%), Gaps = 10/142 (7%)
 Strand=Plus/Plus

Query  74   CCCAAATGACCGGGAAATACCCCAAACCTTATTTAAACTAACCAACCAGCTCGCTTCTTG  133
            |||| ||||||||     |||||   |||||||| |||| |||||  | || |||||| |
Sbjct  686  CCCACATGACCGGAGCTCACCCCTGGCCTTATTTGAACTGACCAATTACCTTGCTTCTCG  745

Query  134  CTTCTGTACCCGCGCTTTTTGCTCCCCAGCCCTATAAAAAGGGTAAACACCCCACACTCG  193
            |||||||||||||||||||||          |||||||| | |   | |  |  ||||||
Sbjct  746  CTTCTGTACCCGCGCTTTTTG----------CTATAAAATGAGCTCAGAAACTCCACTCG  795

Query  194  GCGCGCCAGTCCTCCGATAGAC  215
            ||||||||||||||||| ||||
Sbjct  796  GCGCGCCAGTCCTCCGAGAGAC  817


 Score = 95.1 bits (104),  Expect = 6e-19
 Identities = 105/142 (74%), Gaps = 10/142 (7%)
 Strand=Plus/Plus

Query  74    CCCAAATGACCGGGAAATACCCCAAACCTTATTTAAACTAACCAACCAGCTCGCTTCTTG  133
             |||| ||||||||     |||||   |||||||| |||| |||||  | || |||||| |
Sbjct  5341  CCCACATGACCGGAGCTCACCCCTGGCCTTATTTGAACTGACCAATTACCTTGCTTCTCG  5400

Query  134   CTTCTGTACCCGCGCTTTTTGCTCCCCAGCCCTATAAAAAGGGTAAACACCCCACACTCG  193
             |||||||||||||||||||||          |||||||| | |   | |  |  ||||||
Sbjct  5401  CTTCTGTACCCGCGCTTTTTG----------CTATAAAATGAGCTCAGAAACTCCACTCG  5450

Query  194   GCGCGCCAGTCCTCCGATAGAC  215
             ||||||||||||||||| ||||
Sbjct  5451  GCGCGCCAGTCCTCCGAGAGAC  5472


>NC_001885.3 Gibbon ape leukemia virus gag, pol, and env genes, 
complete cds
Length=8088

 Score = 86.0 bits (94),  Expect = 3e-16
 Identities = 67/79 (85%), Gaps = 1/79 (1%)
 Strand=Plus/Plus

Query  79    ATGACCGGGAAAT-ACCCCAAACCTTATTTAAACTAACCAACCAGCTCGCTTCTTGCTTC  137
             ||||||||||| | |||||   |||||||| ||||||||||  | || || ||| |||||
Sbjct  7912  ATGACCGGGAATTCACCCCTGGCCTTATTTGAACTAACCAATTACCTTGCCTCTCGCTTC  7971

Query  138   TGTACCCGCGCTTTTTGCT  156
             |||||||||||||||||||
Sbjct  7972  TGTACCCGCGCTTTTTGCT  7990


>M26927.1 Gibbon ape leukemia virus gag, pol, and env genes, complete 
cds
Length=8088

 Score = 86.0 bits (94),  Expect = 3e-16
 Identities = 67/79 (85%), Gaps = 1/79 (1%)
 Strand=Plus/Plus

Query  79    ATGACCGGGAAAT-ACCCCAAACCTTATTTAAACTAACCAACCAGCTCGCTTCTTGCTTC  137
             ||||||||||| | |||||   |||||||| ||||||||||  | || || ||| |||||
Sbjct  7912  ATGACCGGGAATTCACCCCTGGCCTTATTTGAACTAACCAATTACCTTGCCTCTCGCTTC  7971

Query  138   TGTACCCGCGCTTTTTGCT  156
             |||||||||||||||||||
Sbjct  7972  TGTACCCGCGCTTTTTGCT  7990


>NC_039228.1 Koala retrovirus gag protein (gag), pol protein (pol), 
and envelope protein (env) genes, complete cds
Length=8431

 Score = 63.5 bits (69),  Expect = 3e-09
 Identities = 45/52 (87%), Gaps = 0/52 (0%)
 Strand=Plus/Plus

Query  102   TTATTTAAACTAACCAACCAGCTCGCTTCTTGCTTCTGTACCCGCGCTTTTT  153
             ||||| |||||||||||  | || ||| || |||||||||||||||||||||
Sbjct  8202  TTATTCAAACTAACCAATGATCTTGCTCCTCGCTTCTGTACCCGCGCTTTTT  8253


 Score = 59.0 bits (64),  Expect = 4e-08
 Identities = 44/52 (85%), Gaps = 0/52 (0%)
 Strand=Plus/Plus

Query  102  TTATTTAAACTAACCAACCAGCTCGCTTCTTGCTTCTGTACCCGCGCTTTTT  153
            ||||| |||||||||||  | || ||| || ||||| |||||||||||||||
Sbjct  276  TTATTCAAACTAACCAATGATCTTGCTCCTCGCTTCCGTACCCGCGCTTTTT  327


>AF151794.2 Koala retrovirus gag protein (gag), pol protein (pol), 
and envelope protein (env) genes, complete cds
Length=8431

 Score = 63.5 bits (69),  Expect = 3e-09
 Identities = 45/52 (87%), Gaps = 0/52 (0%)
 Strand=Plus/Plus

Query  102   TTATTTAAACTAACCAACCAGCTCGCTTCTTGCTTCTGTACCCGCGCTTTTT  153
             ||||| |||||||||||  | || ||| || |||||||||||||||||||||
Sbjct  8202  TTATTCAAACTAACCAATGATCTTGCTCCTCGCTTCTGTACCCGCGCTTTTT  8253


 Score = 59.0 bits (64),  Expect = 4e-08
 Identities = 44/52 (85%), Gaps = 0/52 (0%)
 Strand=Plus/Plus

Query  102  TTATTTAAACTAACCAACCAGCTCGCTTCTTGCTTCTGTACCCGCGCTTTTT  153
            ||||| |||||||||||  | || ||| || ||||| |||||||||||||||
Sbjct  276  TTATTCAAACTAACCAATGATCTTGCTCCTCGCTTCCGTACCCGCGCTTTTT  327


>NC_043382.1 Snyder-Theilen feline sarcoma virus genomic sequence
Length=4901

 Score = 61.7 bits (67),  Expect = 1e-08
 Identities = 47/56 (84%), Gaps = 0/56 (0%)
 Strand=Plus/Plus

Query  101  CTTATTTAAACTAACCAACCAGCTCGCTTCTTGCTTCTGTACCCGCGCTTTTTGCT  156
            || ||||||||||||||| |  | ||| ||| |||||||||| |||||||| ||||
Sbjct  335  CTCATTTAAACTAACCAATCCCCACGCCTCTCGCTTCTGTACGCGCGCTTTCTGCT  390


 Score = 61.7 bits (67),  Expect = 1e-08
 Identities = 47/56 (84%), Gaps = 0/56 (0%)
 Strand=Plus/Plus

Query  101   CTTATTTAAACTAACCAACCAGCTCGCTTCTTGCTTCTGTACCCGCGCTTTTTGCT  156
             || ||||||||||||||| |  | ||| ||| |||||||||| |||||||| ||||
Sbjct  4674  CTCATTTAAACTAACCAATCCCCACGCCTCTCGCTTCTGTACGCGCGCTTTCTGCT  4729


>M22820.1 Snyder-Theilen feline sarcoma virus genomic sequence, 
sequence
Length=4901

 Score = 61.7 bits (67),  Expect = 1e-08
 Identities = 47/56 (84%), Gaps = 0/56 (0%)
 Strand=Plus/Plus

Query  101  CTTATTTAAACTAACCAACCAGCTCGCTTCTTGCTTCTGTACCCGCGCTTTTTGCT  156
            || ||||||||||||||| |  | ||| ||| |||||||||| |||||||| ||||
Sbjct  335  CTCATTTAAACTAACCAATCCCCACGCCTCTCGCTTCTGTACGCGCGCTTTCTGCT  390


 Score = 61.7 bits (67),  Expect = 1e-08
 Identities = 47/56 (84%), Gaps = 0/56 (0%)
 Strand=Plus/Plus

Query  101   CTTATTTAAACTAACCAACCAGCTCGCTTCTTGCTTCTGTACCCGCGCTTTTTGCT  156
             || ||||||||||||||| |  | ||| ||| |||||||||| |||||||| ||||
Sbjct  4674  CTCATTTAAACTAACCAATCCCCACGCCTCTCGCTTCTGTACGCGCGCTTTCTGCT  4729


>NC_001940.1 Feline leukemia virus, complete genome
Length=8448

 Score = 59.0 bits (64),  Expect = 4e-08
 Identities = 47/57 (82%), Gaps = 0/57 (0%)
 Strand=Plus/Plus

Query  100  CCTTATTTAAACTAACCAACCAGCTCGCTTCTTGCTTCTGTACCCGCGCTTTTTGCT  156
            ||| ||||||||||||||| |  | ||| ||| |||||||| | |||||||| ||||
Sbjct  256  CCTCATTTAAACTAACCAATCCCCACGCCTCTCGCTTCTGTGCGCGCGCTTTCTGCT  312


 Score = 59.0 bits (64),  Expect = 4e-08
 Identities = 47/57 (82%), Gaps = 0/57 (0%)
 Strand=Plus/Plus

Query  100   CCTTATTTAAACTAACCAACCAGCTCGCTTCTTGCTTCTGTACCCGCGCTTTTTGCT  156
             ||| ||||||||||||||| |  | ||| ||| |||||||| | |||||||| ||||
Sbjct  8221  CCTCATTTAAACTAACCAATCCCCACGCCTCTCGCTTCTGTGCGCGCGCTTTCTGCT  8277


>AF052723.1 Feline leukemia virus strain Rickard subgroup A, complete 
genome
Length=8448

 Score = 59.0 bits (64),  Expect = 4e-08
 Identities = 47/57 (82%), Gaps = 0/57 (0%)
 Strand=Plus/Plus

Query  100  CCTTATTTAAACTAACCAACCAGCTCGCTTCTTGCTTCTGTACCCGCGCTTTTTGCT  156
            ||| ||||||||||||||| |  | ||| ||| |||||||| | |||||||| ||||
Sbjct  256  CCTCATTTAAACTAACCAATCCCCACGCCTCTCGCTTCTGTGCGCGCGCTTTCTGCT  312


 Score = 59.0 bits (64),  Expect = 4e-08
 Identities = 47/57 (82%), Gaps = 0/57 (0%)
 Strand=Plus/Plus

Query  100   CCTTATTTAAACTAACCAACCAGCTCGCTTCTTGCTTCTGTACCCGCGCTTTTTGCT  156
             ||| ||||||||||||||| |  | ||| ||| |||||||| | |||||||| ||||
Sbjct  8221  CCTCATTTAAACTAACCAATCCCCACGCCTCTCGCTTCTGTGCGCGCGCTTTCTGCT  8277


>NC_032111.1 BeAn 58058 virus, complete genome
Length=163005

 Score = 41.0 bits (44),  Expect = 0.011
 Identities = 34/42 (81%), Gaps = 0/42 (0%)
 Strand=Plus/Plus

Query  12     TACCCATTTCTTAAAAATAGACATTGTTTAGATCTAAAAAGT  53
              ||||  ||||||  ||||| ||||  |||| |||||||||||
Sbjct  74964  TACCTGTTTCTTCTAAATATACATATTTTACATCTAAAAAGT  75005


>KY094066.1 BeAn 58058 virus strain BeAn58058, complete genome
Length=163005

 Score = 41.0 bits (44),  Expect = 0.011
 Identities = 34/42 (81%), Gaps = 0/42 (0%)
 Strand=Plus/Plus

Query  12     TACCCATTTCTTAAAAATAGACATTGTTTAGATCTAAAAAGT  53
              ||||  ||||||  ||||| ||||  |||| |||||||||||
Sbjct  74964  TACCTGTTTCTTCTAAATATACATATTTTACATCTAAAAAGT  75005


>LC613089.1 Carp edema virus FTI2020 DNA, complete genome
Length=456821

 Score = 39.2 bits (42),  Expect = 0.038
 Identities = 30/36 (83%), Gaps = 0/36 (0%)
 Strand=Plus/Minus

Query  15     CCATTTCTTAAAAATAGACATTGTTTAGATCTAAAA  50
              |||||| ||  |||||  |||| |||||||||||||
Sbjct  84319  CCATTTTTTTTAAATATCCATTTTTTAGATCTAAAA  84284


>NC_055166.1 Beluga whale alphaherpesvirus 1 strain LN3131-1, 
complete genome
Length=144144

 Score = 35.6 bits (38),  Expect = 0.46
 Identities = 25/29 (86%), Gaps = 0/29 (0%)
 Strand=Plus/Minus

Query  181    CACCCCACACTCGGCGCGCCAGTCCTCCG  209
              |||||| |||||  ||||||||||| |||
Sbjct  10217  CACCCCTCACTCTACGCGCCAGTCCACCG  10189


>NC_016924.1 Cotia virus SPAn232, complete genome
Length=185139

 Score = 35.6 bits (38),  Expect = 0.46
 Identities = 25/28 (89%), Gaps = 2/28 (7%)
 Strand=Plus/Minus

Query  19     TTCTTAAAAATAGACATTGTTTAGATCT  46
              |||| |||||||||  ||||||||||||
Sbjct  59907  TTCTAAAAAATAGA--TTGTTTAGATCT  59882


>MF678601.1 Beluga whale alphaherpesvirus 1 strain LN3131-1
Length=144144

 Score = 35.6 bits (38),  Expect = 0.46
 Identities = 25/29 (86%), Gaps = 0/29 (0%)
 Strand=Plus/Minus

Query  181    CACCCCACACTCGGCGCGCCAGTCCTCCG  209
              |||||| |||||  ||||||||||| |||
Sbjct  10217  CACCCCTCACTCTACGCGCCAGTCCACCG  10189


>HQ647181.2 Cotia virus SPAn232, complete genome
Length=185139

 Score = 35.6 bits (38),  Expect = 0.46
 Identities = 25/28 (89%), Gaps = 2/28 (7%)
 Strand=Plus/Minus

Query  19     TTCTTAAAAATAGACATTGTTTAGATCT  46
              |||| |||||||||  ||||||||||||
Sbjct  59907  TTCTAAAAAATAGA--TTGTTTAGATCT  59882


>NC_035460.1 Eptesipox virus strain Washington, complete genome
Length=176688

 Score = 32.8 bits (35),  Expect = 5.6
 Identities = 19/20 (95%), Gaps = 0/20 (0%)
 Strand=Plus/Minus

Query  22      TTAAAAATAGACATTGTTTA  41
               || |||||||||||||||||
Sbjct  123368  TTTAAAATAGACATTGTTTA  123349


>KY747497.1 Eptesipox virus strain Washington, complete genome
Length=176688

 Score = 32.8 bits (35),  Expect = 5.6
 Identities = 19/20 (95%), Gaps = 0/20 (0%)
 Strand=Plus/Minus

Query  22      TTAAAAATAGACATTGTTTA  41
               || |||||||||||||||||
Sbjct  123368  TTTAAAATAGACATTGTTTA  123349


>BK013341.1 TPA_asm: Horsepox virus isolate VK05, complete genome
Length=212688

 Score = 31.9 bits (34),  Expect = 5.6
 Identities = 17/17 (100%), Gaps = 0/17 (0%)
 Strand=Plus/Minus

Query  23     TAAAAATAGACATTGTT  39
              |||||||||||||||||
Sbjct  14114  TAAAAATAGACATTGTT  14098


Lambda      K        H
   0.634    0.408    0.912 

Gapped
Lambda      K        H
   0.625    0.410    0.780 

Effective search space used: 22998169156


Query= taxID590745_TRINITY_DN2_c0_g1_i1 len=706 path=[0:0-195 1:196-241
5:242-277 6:278-705]

Length=706
                                                                      Score        E
Sequences producing significant alignments:                          (Bits)     Value

NC_029853.1 Mus musculus mobilized endogenous polytropic provirus...  1193       0.0   
FJ544577.2 Mus musculus mobilized endogenous polytropic provirus ...  1193       0.0   
NC_001702.1 Murine type C retrovirus, complete genome                 1134       0.0   
X94150.1 Retroviridae complete genome (murine type C retrovirus)      1134       0.0   
NC_007815.2 PreXMRV-1 provirus, complete genome                       1069       0.0   
FR871849.1 PreXMRV-1 complete proviral genome                         1069       0.0   
NC_001500.1 Spleen focus-forming virus, complete genome               569        3e-161
K00021.1 Friend spleen focus-forming virus (proviral), complete g...  569        3e-161
NC_001501.1 Moloney murine leukemia virus, complete genome            526        4e-148
AF033811.1 Moloney murine leukemia virus, complete genome             526        4e-148
NC_001362.1 Friend murine leukemia virus FB29 complete genome         432        6e-120
Z11128.1 Friend murine leukemia virus FB29 complete genome            432        6e-120
NC_001819.1 Rauscher murine leukemia virus, complete genome           391        2e-107
NC_001563.2 West Nile virus lineage 2, complete genome                37.4       0.47  
EF153474.1 Human adenovirus type 26, complete genome                  37.4       0.47  
JN162672.1 Human adenovirus 60a isolate Aids59/Manchester/1992, c...  37.4       0.47  
JN226748.1 Human adenovirus 69 isolate Human adenovirus D human/S...  37.4       0.47  
M12294.2 West Nile virus RNA, complete genome                         37.4       0.47  
NC_034549.1 Klamath virus nucleoprotein, phosphoprotein, hypothet...  36.5       1.6   
KM204999.1 Klamath virus nucleoprotein, phosphoprotein, hypotheti...  36.5       1.6   
KT862806.1 Fowl adenovirus 2 strain SR48, complete genome             35.6       1.6   
KT862812.1 Fowl adenovirus 11 strain 380, complete genome             35.6       1.6   
NC_035117.1 Common bottlenose dolphin gammaherpesvirus 1 strain S...  34.6       5.7   
NC_007646.1 Ovine herpesvirus 2 strain BJ1035, complete genome        34.6       5.7   
DQ315364.2 Human adenovirus 41 isolate Tak, complete genome           34.6       5.7   
KY965444.1 Common bottlenose dolphin gammaherpesvirus 1 strain Sa...  34.6       5.7   
AY839756.1 Ovine herpesvirus 2 strain BJ1035, complete genome         34.6       5.7   
NC_063268.1 Bovine herpesvirus type 1.1 isolate NVSL challenge 97...  33.7       5.7   
NC_039039.1 Peromyscus papillomavirus type 1 strain M-14 PmPV1, c...  33.7       5.7   
NC_014564.2 Turkey adenovirus 1, complete genome                      33.7       5.7   
NC_000899.1 Fowl adenovirus D, complete genome                        33.7       5.7   
NC_001987.1 Ateline herpesvirus 3 complete genome                     33.7       5.7   
JX898220.1 Bovine herpesvirus type 1.1 isolate NVSL challenge 97-...  33.7       5.7   
JF755418.1 Peromyscus papillomavirus type 1 strain M-14 PmPV1, co...  33.7       5.7   
GU936707.2 Turkey adenovirus 1 strain D90/2, complete genome          33.7       5.7   
AF083975.2 Fowl adenovirus 9, complete genome                         33.7       5.7   
AF083424.1 Ateline herpesvirus 3 complete genome                      33.7       5.7   


>NC_029853.1 Mus musculus mobilized endogenous polytropic provirus 
clone 15 truncated gag-pol polyprotein (gag) and envelope 
protein (env) genes, complete cds
Length=8183

 Score = 1193 bits (1322),  Expect = 0.0
 Identities = 688/706 (97%), Gaps = 0/706 (0%)
 Strand=Plus/Plus

Query  1     AGGCCAGCTGGGATGGCCCCAAAGTATGGGGACTAAGACTGTACCGATCCACAGGGACCG  60
             ||||||||||||||||||||||||||||||||||||||||||||||||||||||||||||
Sbjct  6250  AGGCCAGCTGGGATGGCCCCAAAGTATGGGGACTAAGACTGTACCGATCCACAGGGACCG  6309

Query  61    ACCCGGTGACCCGGTTCTCTTTGACCCGCCAGGTCCTCAATATAGGGCCCCGCGTCCCCA  120
             ||||||||||||||||||||||||||||||||||||||||||||||||||||||||||||
Sbjct  6310  ACCCGGTGACCCGGTTCTCTTTGACCCGCCAGGTCCTCAATATAGGGCCCCGCGTCCCCA  6369

Query  121   TTGGGCCTAATCCCGTGATCACTGACCAACTACCCCCCTCCCGACCCGTGCAGATCATGC  180
             ||||||||||||||||||||||||||||  ||||||||||||||||||||||||||||||
Sbjct  6370  TTGGGCCTAATCCCGTGATCACTGACCAGTTACCCCCCTCCCGACCCGTGCAGATCATGC  6429

Query  181   TCCCCAGGCCTCCTCATCCTCCTCCTACAGGCGCGGCCTCTATGGTACCTGGGGCTCTCC  240
             |||||||||||||||| ||||||||| ||||||| |||||||| || |||| | ||  ||
Sbjct  6430  TCCCCAGGCCTCCTCAGCCTCCTCCTCCAGGCGCAGCCTCTATAGTCCCTGAGACTGCCC  6489

Query  241   CGCCTTCTCAACAACCTGGGACGGGAGACAGGCTGCTAAACCTGGTAGATGAAGCCTACC  300
             | ||||||||||||||||||||||||||||||||||| ||||||||||||| ||||||||
Sbjct  6490  CACCTTCTCAACAACCTGGGACGGGAGACAGGCTGCTGAACCTGGTAGATGGAGCCTACC  6549

Query  301   AAGCACTCAACCTCACCAGTCCTGACAAAACCCAAGAGTGCTGGTTGTGTCTGGTAGCGG  360
             |||| ||||||||||||||||| |||||||||||||||||||||||||||||||||||||
Sbjct  6550  AAGCTCTCAACCTCACCAGTCCCGACAAAACCCAAGAGTGCTGGTTGTGTCTGGTAGCGG  6609

Query  361   GACCCCCCTACTACGAAGGGGTTGCCGTCCTAGGTACTTATTCCAACCATACCTCTGCCC  420
             ||||||||||||||||||||||||||||||||||||||||||||||||||||||||||||
Sbjct  6610  GACCCCCCTACTACGAAGGGGTTGCCGTCCTAGGTACTTATTCCAACCATACCTCTGCCC  6669

Query  421   CAGCTAACTGCTCCGTGGCCTCCCAACACAAGCTGACCCTGTCCGAAGTAACCGGACAGG  480
             ||||||||||||||||||||||||||||||||||||||||||||||||| ||||||||||
Sbjct  6670  CAGCTAACTGCTCCGTGGCCTCCCAACACAAGCTGACCCTGTCCGAAGTGACCGGACAGG  6729

Query  481   GACTCTGCGTAGGAGCAGTTCCCAAAACCCATCAGGCCCTGTGTAATACCACCCAGAAGA  540
             ||||||||||||||||||||||||||||||||||||||||||||||||||||||| ||||
Sbjct  6730  GACTCTGCGTAGGAGCAGTTCCCAAAACCCATCAGGCCCTGTGTAATACCACCCAAAAGA  6789

Query  541   CGAGCGACGGGTCCTACTATCTGGCTGCTCCCGCCGGGACCATTTGGGCTTGCAACACCG  600
             ||||||||||||||||||||||||||||||||||||||||||||||||||||||||||||
Sbjct  6790  CGAGCGACGGGTCCTACTATCTGGCTGCTCCCGCCGGGACCATTTGGGCTTGCAACACCG  6849

Query  601   GGCTCACTCCCTGCCTATCTACCACTGTACTCGACCTCACCACCGATTACTGTGTCCTGG  660
             ||||||||||||||||||||||||||||||||||||||||||||||||||||||||||||
Sbjct  6850  GGCTCACTCCCTGCCTATCTACCACTGTACTCGACCTCACCACCGATTACTGTGTCCTGG  6909

Query  661   TTGAGCTCTGGCCAAAGGTGACCTACCACTCCCCTGGTTATGTTTA  706
             ||||||||||||||||||||||||||||||||||||||||||||||
Sbjct  6910  TTGAGCTCTGGCCAAAGGTGACCTACCACTCCCCTGGTTATGTTTA  6955


>FJ544577.2 Mus musculus mobilized endogenous polytropic provirus 
clone 15 truncated gag-pol polyprotein (gag) and envelope 
protein (env) genes, complete cds
Length=8183

 Score = 1193 bits (1322),  Expect = 0.0
 Identities = 688/706 (97%), Gaps = 0/706 (0%)
 Strand=Plus/Plus

Query  1     AGGCCAGCTGGGATGGCCCCAAAGTATGGGGACTAAGACTGTACCGATCCACAGGGACCG  60
             ||||||||||||||||||||||||||||||||||||||||||||||||||||||||||||
Sbjct  6250  AGGCCAGCTGGGATGGCCCCAAAGTATGGGGACTAAGACTGTACCGATCCACAGGGACCG  6309

Query  61    ACCCGGTGACCCGGTTCTCTTTGACCCGCCAGGTCCTCAATATAGGGCCCCGCGTCCCCA  120
             ||||||||||||||||||||||||||||||||||||||||||||||||||||||||||||
Sbjct  6310  ACCCGGTGACCCGGTTCTCTTTGACCCGCCAGGTCCTCAATATAGGGCCCCGCGTCCCCA  6369

Query  121   TTGGGCCTAATCCCGTGATCACTGACCAACTACCCCCCTCCCGACCCGTGCAGATCATGC  180
             ||||||||||||||||||||||||||||  ||||||||||||||||||||||||||||||
Sbjct  6370  TTGGGCCTAATCCCGTGATCACTGACCAGTTACCCCCCTCCCGACCCGTGCAGATCATGC  6429

Query  181   TCCCCAGGCCTCCTCATCCTCCTCCTACAGGCGCGGCCTCTATGGTACCTGGGGCTCTCC  240
             |||||||||||||||| ||||||||| ||||||| |||||||| || |||| | ||  ||
Sbjct  6430  TCCCCAGGCCTCCTCAGCCTCCTCCTCCAGGCGCAGCCTCTATAGTCCCTGAGACTGCCC  6489

Query  241   CGCCTTCTCAACAACCTGGGACGGGAGACAGGCTGCTAAACCTGGTAGATGAAGCCTACC  300
             | ||||||||||||||||||||||||||||||||||| ||||||||||||| ||||||||
Sbjct  6490  CACCTTCTCAACAACCTGGGACGGGAGACAGGCTGCTGAACCTGGTAGATGGAGCCTACC  6549

Query  301   AAGCACTCAACCTCACCAGTCCTGACAAAACCCAAGAGTGCTGGTTGTGTCTGGTAGCGG  360
             |||| ||||||||||||||||| |||||||||||||||||||||||||||||||||||||
Sbjct  6550  AAGCTCTCAACCTCACCAGTCCCGACAAAACCCAAGAGTGCTGGTTGTGTCTGGTAGCGG  6609

Query  361   GACCCCCCTACTACGAAGGGGTTGCCGTCCTAGGTACTTATTCCAACCATACCTCTGCCC  420
             ||||||||||||||||||||||||||||||||||||||||||||||||||||||||||||
Sbjct  6610  GACCCCCCTACTACGAAGGGGTTGCCGTCCTAGGTACTTATTCCAACCATACCTCTGCCC  6669

Query  421   CAGCTAACTGCTCCGTGGCCTCCCAACACAAGCTGACCCTGTCCGAAGTAACCGGACAGG  480
             ||||||||||||||||||||||||||||||||||||||||||||||||| ||||||||||
Sbjct  6670  CAGCTAACTGCTCCGTGGCCTCCCAACACAAGCTGACCCTGTCCGAAGTGACCGGACAGG  6729

Query  481   GACTCTGCGTAGGAGCAGTTCCCAAAACCCATCAGGCCCTGTGTAATACCACCCAGAAGA  540
             ||||||||||||||||||||||||||||||||||||||||||||||||||||||| ||||
Sbjct  6730  GACTCTGCGTAGGAGCAGTTCCCAAAACCCATCAGGCCCTGTGTAATACCACCCAAAAGA  6789

Query  541   CGAGCGACGGGTCCTACTATCTGGCTGCTCCCGCCGGGACCATTTGGGCTTGCAACACCG  600
             ||||||||||||||||||||||||||||||||||||||||||||||||||||||||||||
Sbjct  6790  CGAGCGACGGGTCCTACTATCTGGCTGCTCCCGCCGGGACCATTTGGGCTTGCAACACCG  6849

Query  601   GGCTCACTCCCTGCCTATCTACCACTGTACTCGACCTCACCACCGATTACTGTGTCCTGG  660
             ||||||||||||||||||||||||||||||||||||||||||||||||||||||||||||
Sbjct  6850  GGCTCACTCCCTGCCTATCTACCACTGTACTCGACCTCACCACCGATTACTGTGTCCTGG  6909

Query  661   TTGAGCTCTGGCCAAAGGTGACCTACCACTCCCCTGGTTATGTTTA  706
             ||||||||||||||||||||||||||||||||||||||||||||||
Sbjct  6910  TTGAGCTCTGGCCAAAGGTGACCTACCACTCCCCTGGTTATGTTTA  6955


>NC_001702.1 Murine type C retrovirus, complete genome
Length=8135

 Score = 1134 bits (1257),  Expect = 0.0
 Identities = 675/706 (96%), Gaps = 0/706 (0%)
 Strand=Plus/Plus

Query  1     AGGCCAGCTGGGATGGCCCCAAAGTATGGGGACTAAGACTGTACCGATCCACAGGGACCG  60
             ||||||||||||||| ||||||||| |||||||||||||| ||||||||||| ||| |||
Sbjct  6374  AGGCCAGCTGGGATGCCCCCAAAGTTTGGGGACTAAGACTCTACCGATCCACGGGGGCCG  6433

Query  61    ACCCGGTGACCCGGTTCTCTTTGACCCGCCAGGTCCTCAATATAGGGCCCCGCGTCCCCA  120
             ||||||||||||||||||||||||||||||||||||||||| |||| |||||||||||||
Sbjct  6434  ACCCGGTGACCCGGTTCTCTTTGACCCGCCAGGTCCTCAATGTAGGACCCCGCGTCCCCA  6493

Query  121   TTGGGCCTAATCCCGTGATCACTGACCAACTACCCCCCTCCCGACCCGTGCAGATCATGC  180
             ||||||||||||||||||||||||| || ||||||||||||| |||||||||||||||||
Sbjct  6494  TTGGGCCTAATCCCGTGATCACTGAACAGCTACCCCCCTCCCAACCCGTGCAGATCATGC  6553

Query  181   TCCCCAGGCCTCCTCATCCTCCTCCTACAGGCGCGGCCTCTATGGTACCTGGGGCTCTCC  240
             |||||||||||||||||||||||||| ||||||||||||||||||| |||||||||| ||
Sbjct  6554  TCCCCAGGCCTCCTCATCCTCCTCCTTCAGGCGCGGCCTCTATGGTGCCTGGGGCTCCCC  6613

Query  241   CGCCTTCTCAACAACCTGGGACGGGAGACAGGCTGCTAAACCTGGTAGATGAAGCCTACC  300
             ||||||||||||||||||||||||| ||||||||||||||||| ||| | | |||||| |
Sbjct  6614  CGCCTTCTCAACAACCTGGGACGGGGGACAGGCTGCTAAACCTAGTAAAAGGAGCCTATC  6673

Query  301   AAGCACTCAACCTCACCAGTCCTGACAAAACCCAAGAGTGCTGGTTGTGTCTGGTAGCGG  360
             |||||||||||||||||||||| |||| |||||||| ||||||| ||||||||||| |||
Sbjct  6674  AAGCACTCAACCTCACCAGTCCCGACAGAACCCAAGGGTGCTGGCTGTGTCTGGTATCGG  6733

Query  361   GACCCCCCTACTACGAAGGGGTTGCCGTCCTAGGTACTTATTCCAACCATACCTCTGCCC  420
             ||||||||||||||||||||||||||||||||||||| || |||||||||||||||||||
Sbjct  6734  GACCCCCCTACTACGAAGGGGTTGCCGTCCTAGGTACCTACTCCAACCATACCTCTGCCC  6793

Query  421   CAGCTAACTGCTCCGTGGCCTCCCAACACAAGCTGACCCTGTCCGAAGTAACCGGACAGG  480
             ||||||||||||||||||||||||||||||||||||||||||||||||| ||||| ||||
Sbjct  6794  CAGCTAACTGCTCCGTGGCCTCCCAACACAAGCTGACCCTGTCCGAAGTGACCGGGCAGG  6853

Query  481   GACTCTGCGTAGGAGCAGTTCCCAAAACCCATCAGGCCCTGTGTAATACCACCCAGAAGA  540
             ||||||||||||||||||||||||||||||||||||||||||||||||||||||||||| 
Sbjct  6854  GACTCTGCGTAGGAGCAGTTCCCAAAACCCATCAGGCCCTGTGTAATACCACCCAGAAGG  6913

Query  541   CGAGCGACGGGTCCTACTATCTGGCTGCTCCCGCCGGGACCATTTGGGCTTGCAACACCG  600
             ||||||||||||||||||||||||||||||||||||||||||| ||||||||||||||||
Sbjct  6914  CGAGCGACGGGTCCTACTATCTGGCTGCTCCCGCCGGGACCATCTGGGCTTGCAACACCG  6973

Query  601   GGCTCACTCCCTGCCTATCTACCACTGTACTCGACCTCACCACCGATTACTGTGTCCTGG  660
             |||||||||||||||||||||||||||||||| |||||||||||||||||||||||||||
Sbjct  6974  GGCTCACTCCCTGCCTATCTACCACTGTACTCAACCTCACCACCGATTACTGTGTCCTGG  7033

Query  661   TTGAGCTCTGGCCAAAGGTGACCTACCACTCCCCTGGTTATGTTTA  706
             ||||||||||||||||||||||||||||||||||||||||||||||
Sbjct  7034  TTGAGCTCTGGCCAAAGGTGACCTACCACTCCCCTGGTTATGTTTA  7079


>X94150.1 Retroviridae complete genome (murine type C retrovirus)
Length=8135

 Score = 1134 bits (1257),  Expect = 0.0
 Identities = 675/706 (96%), Gaps = 0/706 (0%)
 Strand=Plus/Plus

Query  1     AGGCCAGCTGGGATGGCCCCAAAGTATGGGGACTAAGACTGTACCGATCCACAGGGACCG  60
             ||||||||||||||| ||||||||| |||||||||||||| ||||||||||| ||| |||
Sbjct  6374  AGGCCAGCTGGGATGCCCCCAAAGTTTGGGGACTAAGACTCTACCGATCCACGGGGGCCG  6433

Query  61    ACCCGGTGACCCGGTTCTCTTTGACCCGCCAGGTCCTCAATATAGGGCCCCGCGTCCCCA  120
             ||||||||||||||||||||||||||||||||||||||||| |||| |||||||||||||
Sbjct  6434  ACCCGGTGACCCGGTTCTCTTTGACCCGCCAGGTCCTCAATGTAGGACCCCGCGTCCCCA  6493

Query  121   TTGGGCCTAATCCCGTGATCACTGACCAACTACCCCCCTCCCGACCCGTGCAGATCATGC  180
             ||||||||||||||||||||||||| || ||||||||||||| |||||||||||||||||
Sbjct  6494  TTGGGCCTAATCCCGTGATCACTGAACAGCTACCCCCCTCCCAACCCGTGCAGATCATGC  6553

Query  181   TCCCCAGGCCTCCTCATCCTCCTCCTACAGGCGCGGCCTCTATGGTACCTGGGGCTCTCC  240
             |||||||||||||||||||||||||| ||||||||||||||||||| |||||||||| ||
Sbjct  6554  TCCCCAGGCCTCCTCATCCTCCTCCTTCAGGCGCGGCCTCTATGGTGCCTGGGGCTCCCC  6613

Query  241   CGCCTTCTCAACAACCTGGGACGGGAGACAGGCTGCTAAACCTGGTAGATGAAGCCTACC  300
             ||||||||||||||||||||||||| ||||||||||||||||| ||| | | |||||| |
Sbjct  6614  CGCCTTCTCAACAACCTGGGACGGGGGACAGGCTGCTAAACCTAGTAAAAGGAGCCTATC  6673

Query  301   AAGCACTCAACCTCACCAGTCCTGACAAAACCCAAGAGTGCTGGTTGTGTCTGGTAGCGG  360
             |||||||||||||||||||||| |||| |||||||| ||||||| ||||||||||| |||
Sbjct  6674  AAGCACTCAACCTCACCAGTCCCGACAGAACCCAAGGGTGCTGGCTGTGTCTGGTATCGG  6733

Query  361   GACCCCCCTACTACGAAGGGGTTGCCGTCCTAGGTACTTATTCCAACCATACCTCTGCCC  420
             ||||||||||||||||||||||||||||||||||||| || |||||||||||||||||||
Sbjct  6734  GACCCCCCTACTACGAAGGGGTTGCCGTCCTAGGTACCTACTCCAACCATACCTCTGCCC  6793

Query  421   CAGCTAACTGCTCCGTGGCCTCCCAACACAAGCTGACCCTGTCCGAAGTAACCGGACAGG  480
             ||||||||||||||||||||||||||||||||||||||||||||||||| ||||| ||||
Sbjct  6794  CAGCTAACTGCTCCGTGGCCTCCCAACACAAGCTGACCCTGTCCGAAGTGACCGGGCAGG  6853

Query  481   GACTCTGCGTAGGAGCAGTTCCCAAAACCCATCAGGCCCTGTGTAATACCACCCAGAAGA  540
             ||||||||||||||||||||||||||||||||||||||||||||||||||||||||||| 
Sbjct  6854  GACTCTGCGTAGGAGCAGTTCCCAAAACCCATCAGGCCCTGTGTAATACCACCCAGAAGG  6913

Query  541   CGAGCGACGGGTCCTACTATCTGGCTGCTCCCGCCGGGACCATTTGGGCTTGCAACACCG  600
             ||||||||||||||||||||||||||||||||||||||||||| ||||||||||||||||
Sbjct  6914  CGAGCGACGGGTCCTACTATCTGGCTGCTCCCGCCGGGACCATCTGGGCTTGCAACACCG  6973

Query  601   GGCTCACTCCCTGCCTATCTACCACTGTACTCGACCTCACCACCGATTACTGTGTCCTGG  660
             |||||||||||||||||||||||||||||||| |||||||||||||||||||||||||||
Sbjct  6974  GGCTCACTCCCTGCCTATCTACCACTGTACTCAACCTCACCACCGATTACTGTGTCCTGG  7033

Query  661   TTGAGCTCTGGCCAAAGGTGACCTACCACTCCCCTGGTTATGTTTA  706
             ||||||||||||||||||||||||||||||||||||||||||||||
Sbjct  7034  TTGAGCTCTGGCCAAAGGTGACCTACCACTCCCCTGGTTATGTTTA  7079


>NC_007815.2 PreXMRV-1 provirus, complete genome
Length=8197

 Score = 1069 bits (1185),  Expect = 0.0
 Identities = 660/705 (94%), Gaps = 0/705 (0%)
 Strand=Plus/Plus

Query  2     GGCCAGCTGGGATGGCCCCAAAGTATGGGGACTAAGACTGTACCGATCCACAGGGACCGA  61
             |||||||||||||| |||||||  |||||||||||||||||| |||||||| ||| ||||
Sbjct  6360  GGCCAGCTGGGATGCCCCCAAAACATGGGGACTAAGACTGTATCGATCCACTGGGGCCGA  6419

Query  62    CCCGGTGACCCGGTTCTCTTTGACCCGCCAGGTCCTCAATATAGGGCCCCGCGTCCCCAT  121
             ||||||||||| ||||||| |||||||||||||||||||| |||||||||||||||||||
Sbjct  6420  CCCGGTGACCCTGTTCTCTCTGACCCGCCAGGTCCTCAATGTAGGGCCCCGCGTCCCCAT  6479

Query  122   TGGGCCTAATCCCGTGATCACTGACCAACTACCCCCCTCCCGACCCGTGCAGATCATGCT  181
             |||||||||||||||||||||||| || ||||||||||||| ||||||||||||||||||
Sbjct  6480  TGGGCCTAATCCCGTGATCACTGAACAGCTACCCCCCTCCCAACCCGTGCAGATCATGCT  6539

Query  182   CCCCAGGCCTCCTCATCCTCCTCCTACAGGCGCGGCCTCTATGGTACCTGGGGCTCTCCC  241
             |||||||||||||| |||||||||| ||||||||||||||||||| |||||||||| |||
Sbjct  6540  CCCCAGGCCTCCTCGTCCTCCTCCTTCAGGCGCGGCCTCTATGGTGCCTGGGGCTCCCCC  6599

Query  242   GCCTTCTCAACAACCTGGGACGGGAGACAGGCTGCTAAACCTGGTAGATGAAGCCTACCA  301
             |||||||||||||||||||||||||||||||||||||||||||||||| | |||||||||
Sbjct  6600  GCCTTCTCAACAACCTGGGACGGGAGACAGGCTGCTAAACCTGGTAGAAGGAGCCTACCA  6659

Query  302   AGCACTCAACCTCACCAGTCCTGACAAAACCCAAGAGTGCTGGTTGTGTCTGGTAGCGGG  361
             ||| ||||||||||||||||| ||||||||||||||||||||| ||||||||||| ||||
Sbjct  6660  AGCCCTCAACCTCACCAGTCCCGACAAAACCCAAGAGTGCTGGCTGTGTCTGGTATCGGG  6719

Query  362   ACCCCCCTACTACGAAGGGGTTGCCGTCCTAGGTACTTATTCCAACCATACCTCTGCCCC  421
             ||||||||||||||||||||| ||||||||||||||||| ||||||||||||||||||||
Sbjct  6720  ACCCCCCTACTACGAAGGGGTGGCCGTCCTAGGTACTTACTCCAACCATACCTCTGCCCC  6779

Query  422   AGCTAACTGCTCCGTGGCCTCCCAACACAAGCTGACCCTGTCCGAAGTAACCGGACAGGG  481
              ||||||||||||||| ||||||||||||||||||||||||||||||| ||||| |||||
Sbjct  6780  GGCTAACTGCTCCGTGACCTCCCAACACAAGCTGACCCTGTCCGAAGTGACCGGGCAGGG  6839

Query  482   ACTCTGCGTAGGAGCAGTTCCCAAAACCCATCAGGCCCTGTGTAATACCACCCAGAAGAC  541
             ||||||| ||||||||||||||||||||||||||||||||||||||||||||||||||||
Sbjct  6840  ACTCTGCATAGGAGCAGTTCCCAAAACCCATCAGGCCCTGTGTAATACCACCCAGAAGAC  6899

Query  542   GAGCGACGGGTCCTACTATCTGGCTGCTCCCGCCGGGACCATTTGGGCTTGCAACACCGG  601
             ||||||||||||||||||| ||||  ||||||||||||||||||||||||||| ||||||
Sbjct  6900  GAGCGACGGGTCCTACTATTTGGCCTCTCCCGCCGGGACCATTTGGGCTTGCAGCACCGG  6959

Query  602   GCTCACTCCCTGCCTATCTACCACTGTACTCGACCTCACCACCGATTACTGTGTCCTGGT  661
             |||||||||||| |||||||| ||||| ||  || | ||||| |||||||||||||||||
Sbjct  6960  GCTCACTCCCTGTCTATCTACTACTGTGCTTAACTTAACCACTGATTACTGTGTCCTGGT  7019

Query  662   TGAGCTCTGGCCAAAGGTGACCTACCACTCCCCTGGTTATGTTTA  706
             ||| |||||||||||||| |||||||||||||||  |||||||||
Sbjct  7020  TGAACTCTGGCCAAAGGTAACCTACCACTCCCCTAATTATGTTTA  7064


>FR871849.1 PreXMRV-1 complete proviral genome
Length=8197

 Score = 1069 bits (1185),  Expect = 0.0
 Identities = 660/705 (94%), Gaps = 0/705 (0%)
 Strand=Plus/Plus

Query  2     GGCCAGCTGGGATGGCCCCAAAGTATGGGGACTAAGACTGTACCGATCCACAGGGACCGA  61
             |||||||||||||| |||||||  |||||||||||||||||| |||||||| ||| ||||
Sbjct  6360  GGCCAGCTGGGATGCCCCCAAAACATGGGGACTAAGACTGTATCGATCCACTGGGGCCGA  6419

Query  62    CCCGGTGACCCGGTTCTCTTTGACCCGCCAGGTCCTCAATATAGGGCCCCGCGTCCCCAT  121
             ||||||||||| ||||||| |||||||||||||||||||| |||||||||||||||||||
Sbjct  6420  CCCGGTGACCCTGTTCTCTCTGACCCGCCAGGTCCTCAATGTAGGGCCCCGCGTCCCCAT  6479

Query  122   TGGGCCTAATCCCGTGATCACTGACCAACTACCCCCCTCCCGACCCGTGCAGATCATGCT  181
             |||||||||||||||||||||||| || ||||||||||||| ||||||||||||||||||
Sbjct  6480  TGGGCCTAATCCCGTGATCACTGAACAGCTACCCCCCTCCCAACCCGTGCAGATCATGCT  6539

Query  182   CCCCAGGCCTCCTCATCCTCCTCCTACAGGCGCGGCCTCTATGGTACCTGGGGCTCTCCC  241
             |||||||||||||| |||||||||| ||||||||||||||||||| |||||||||| |||
Sbjct  6540  CCCCAGGCCTCCTCGTCCTCCTCCTTCAGGCGCGGCCTCTATGGTGCCTGGGGCTCCCCC  6599

Query  242   GCCTTCTCAACAACCTGGGACGGGAGACAGGCTGCTAAACCTGGTAGATGAAGCCTACCA  301
             |||||||||||||||||||||||||||||||||||||||||||||||| | |||||||||
Sbjct  6600  GCCTTCTCAACAACCTGGGACGGGAGACAGGCTGCTAAACCTGGTAGAAGGAGCCTACCA  6659

Query  302   AGCACTCAACCTCACCAGTCCTGACAAAACCCAAGAGTGCTGGTTGTGTCTGGTAGCGGG  361
             ||| ||||||||||||||||| ||||||||||||||||||||| ||||||||||| ||||
Sbjct  6660  AGCCCTCAACCTCACCAGTCCCGACAAAACCCAAGAGTGCTGGCTGTGTCTGGTATCGGG  6719

Query  362   ACCCCCCTACTACGAAGGGGTTGCCGTCCTAGGTACTTATTCCAACCATACCTCTGCCCC  421
             ||||||||||||||||||||| ||||||||||||||||| ||||||||||||||||||||
Sbjct  6720  ACCCCCCTACTACGAAGGGGTGGCCGTCCTAGGTACTTACTCCAACCATACCTCTGCCCC  6779

Query  422   AGCTAACTGCTCCGTGGCCTCCCAACACAAGCTGACCCTGTCCGAAGTAACCGGACAGGG  481
              ||||||||||||||| ||||||||||||||||||||||||||||||| ||||| |||||
Sbjct  6780  GGCTAACTGCTCCGTGACCTCCCAACACAAGCTGACCCTGTCCGAAGTGACCGGGCAGGG  6839

Query  482   ACTCTGCGTAGGAGCAGTTCCCAAAACCCATCAGGCCCTGTGTAATACCACCCAGAAGAC  541
             ||||||| ||||||||||||||||||||||||||||||||||||||||||||||||||||
Sbjct  6840  ACTCTGCATAGGAGCAGTTCCCAAAACCCATCAGGCCCTGTGTAATACCACCCAGAAGAC  6899

Query  542   GAGCGACGGGTCCTACTATCTGGCTGCTCCCGCCGGGACCATTTGGGCTTGCAACACCGG  601
             ||||||||||||||||||| ||||  ||||||||||||||||||||||||||| ||||||
Sbjct  6900  GAGCGACGGGTCCTACTATTTGGCCTCTCCCGCCGGGACCATTTGGGCTTGCAGCACCGG  6959

Query  602   GCTCACTCCCTGCCTATCTACCACTGTACTCGACCTCACCACCGATTACTGTGTCCTGGT  661
             |||||||||||| |||||||| ||||| ||  || | ||||| |||||||||||||||||
Sbjct  6960  GCTCACTCCCTGTCTATCTACTACTGTGCTTAACTTAACCACTGATTACTGTGTCCTGGT  7019

Query  662   TGAGCTCTGGCCAAAGGTGACCTACCACTCCCCTGGTTATGTTTA  706
             ||| |||||||||||||| |||||||||||||||  |||||||||
Sbjct  7020  TGAACTCTGGCCAAAGGTAACCTACCACTCCCCTAATTATGTTTA  7064


>NC_001500.1 Spleen focus-forming virus, complete genome
Length=6296

 Score = 569 bits (630),  Expect = 3e-161
 Identities = 378/420 (90%), Gaps = 0/420 (0%)
 Strand=Plus/Plus

Query  1     AGGCCAGCTGGGATGGCCCCAAAGTATGGGGACTAAGACTGTACCGATCCACAGGGACCG  60
             |||||||||||||| |||||||||||||||||||||||||||||||| ||||||||| ||
Sbjct  4989  AGGCCAGCTGGGATAGCCCCAAAGTATGGGGACTAAGACTGTACCGACCCACAGGGATCG  5048

Query  61    ACCCGGTGACCCGGTTCTCTTTGACCCGCCAGGTCCTCAATATAGGGCCCCGCGTCCCCA  120
             ||||||||||||||||||||||||||||||||||||||||||||||||||||| ||||||
Sbjct  5049  ACCCGGTGACCCGGTTCTCTTTGACCCGCCAGGTCCTCAATATAGGGCCCCGCATCCCCA  5108

Query  121   TTGGGCCTAATCCCGTGATCACTGACCAACTACCCCCCTCCCGACCCGTGCAGATCATGC  180
             ||||||||||||||||||||| || |||||||||||||||||||||||||||| ||| ||
Sbjct  5109  TTGGGCCTAATCCCGTGATCATTGGCCAACTACCCCCCTCCCGACCCGTGCAGGTCAGGC  5168

Query  181   TCCCCAGGCCTCCTCATCCTCCTCCTACAGGCGCGGCCTCTATGGTACCTGGGGCTCTCC  240
             |||||||||||||||| ||||||||||||||||| ||||||||||| |||||| ||  ||
Sbjct  5169  TCCCCAGGCCTCCTCAGCCTCCTCCTACAGGCGCAGCCTCTATGGTCCCTGGGACTGCCC  5228

Query  241   CGCCTTCTCAACAACCTGGGACGGGAGACAGGCTGCTAAACCTGGTAGATGAAGCCTACC  300
             | |||||||||||||| ||||||||||||||| | ||||| || ||| | | ||| ||||
Sbjct  5229  CACCTTCTCAACAACCGGGGACGGGAGACAGGTTACTAAATCTAGTACAGGGAGCTTACC  5288

Query  301   AAGCACTCAACCTCACCAGTCCTGACAAAACCCAAGAGTGCTGGTTGTGTCTGGTAGCGG  360
             | ||||||||||| ||||  ||||| |||||||||||||||||||| || || ||  | |
Sbjct  5289  AGGCACTCAACCTTACCAACCCTGATAAAACCCAAGAGTGCTGGTTATGCCTAGTGTCTG  5348

Query  361   GACCCCCCTACTACGAAGGGGTTGCCGTCCTAGGTACTTATTCCAACCATACCTCTGCCC  420
             |||||||||| ||||| |||||||| |||||||| ||| |||| || |||||||||||||
Sbjct  5349  GACCCCCCTATTACGAGGGGGTTGCGGTCCTAGGCACTAATTCTAATCATACCTCTGCCC  5408


>K00021.1 Friend spleen focus-forming virus (proviral), complete 
genome
Length=6296

 Score = 569 bits (630),  Expect = 3e-161
 Identities = 378/420 (90%), Gaps = 0/420 (0%)
 Strand=Plus/Plus

Query  1     AGGCCAGCTGGGATGGCCCCAAAGTATGGGGACTAAGACTGTACCGATCCACAGGGACCG  60
             |||||||||||||| |||||||||||||||||||||||||||||||| ||||||||| ||
Sbjct  4989  AGGCCAGCTGGGATAGCCCCAAAGTATGGGGACTAAGACTGTACCGACCCACAGGGATCG  5048

Query  61    ACCCGGTGACCCGGTTCTCTTTGACCCGCCAGGTCCTCAATATAGGGCCCCGCGTCCCCA  120
             ||||||||||||||||||||||||||||||||||||||||||||||||||||| ||||||
Sbjct  5049  ACCCGGTGACCCGGTTCTCTTTGACCCGCCAGGTCCTCAATATAGGGCCCCGCATCCCCA  5108

Query  121   TTGGGCCTAATCCCGTGATCACTGACCAACTACCCCCCTCCCGACCCGTGCAGATCATGC  180
             ||||||||||||||||||||| || |||||||||||||||||||||||||||| ||| ||
Sbjct  5109  TTGGGCCTAATCCCGTGATCATTGGCCAACTACCCCCCTCCCGACCCGTGCAGGTCAGGC  5168

Query  181   TCCCCAGGCCTCCTCATCCTCCTCCTACAGGCGCGGCCTCTATGGTACCTGGGGCTCTCC  240
             |||||||||||||||| ||||||||||||||||| ||||||||||| |||||| ||  ||
Sbjct  5169  TCCCCAGGCCTCCTCAGCCTCCTCCTACAGGCGCAGCCTCTATGGTCCCTGGGACTGCCC  5228

Query  241   CGCCTTCTCAACAACCTGGGACGGGAGACAGGCTGCTAAACCTGGTAGATGAAGCCTACC  300
             | |||||||||||||| ||||||||||||||| | ||||| || ||| | | ||| ||||
Sbjct  5229  CACCTTCTCAACAACCGGGGACGGGAGACAGGTTACTAAATCTAGTACAGGGAGCTTACC  5288

Query  301   AAGCACTCAACCTCACCAGTCCTGACAAAACCCAAGAGTGCTGGTTGTGTCTGGTAGCGG  360
             | ||||||||||| ||||  ||||| |||||||||||||||||||| || || ||  | |
Sbjct  5289  AGGCACTCAACCTTACCAACCCTGATAAAACCCAAGAGTGCTGGTTATGCCTAGTGTCTG  5348

Query  361   GACCCCCCTACTACGAAGGGGTTGCCGTCCTAGGTACTTATTCCAACCATACCTCTGCCC  420
             |||||||||| ||||| |||||||| |||||||| ||| |||| || |||||||||||||
Sbjct  5349  GACCCCCCTATTACGAGGGGGTTGCGGTCCTAGGCACTAATTCTAATCATACCTCTGCCC  5408


>NC_001501.1 Moloney murine leukemia virus, complete genome
Length=8332

 Score = 526 bits (582),  Expect = 4e-148
 Identities = 388/450 (86%), Gaps = 2/450 (0%)
 Strand=Plus/Plus

Query  258   GGGACGGGAGACAGGCTGCTAAACCTGGTAGATGAAGCCTACCAAGCACTCAACCTCACC  317
             || |||| | | |||||||||||| | ||||| | |||||||||||| ||||||||||||
Sbjct  6437  GGAACGGAAAATAGGCTGCTAAACTTAGTAGACGGAGCCTACCAAGCCCTCAACCTCACC  6496

Query  318   AGTCCTGACAAAACCCAAGAGTGCTGGTTGTGTCTGGTAGCGGGACCCCCCTACTACGAA  377
             ||||||||||||||||||||||||||||||||||| ||||||||||||||||||||||||
Sbjct  6497  AGTCCTGACAAAACCCAAGAGTGCTGGTTGTGTCTAGTAGCGGGACCCCCCTACTACGAA  6556

Query  378   GGGGTTGCCGTCCTAGGTACTTATTCCAACCATACCTCTGCCCCAGCTAACTGCTCCGTG  437
             |||||||||||||| ||||| || ||||||||||||||||| ||||| ||||||||||||
Sbjct  6557  GGGGTTGCCGTCCTGGGTACCTACTCCAACCATACCTCTGCTCCAGCCAACTGCTCCGTG  6616

Query  438   GCCTCCCAACACAAGCTGACCCTGTCCGAAGTAACCGGACAGGGACTCTGCGTAGGAGCA  497
             ||||||||||||||| |||||||||||||||| |||||||||||||||||| ||||||||
Sbjct  6617  GCCTCCCAACACAAGTTGACCCTGTCCGAAGTGACCGGACAGGGACTCTGCATAGGAGCA  6676

Query  498   GTTCCCAAAACCCATCAGGCCCTGTGTAATACCACCCAGAAGACGAG-CGACGGGTCCTA  556
             ||||||||||| ||||||||||| ||||||||||||||||  |  || ||| ||||||||
Sbjct  6677  GTTCCCAAAACACATCAGGCCCTATGTAATACCACCCAGACAAGCAGTCGA-GGGTCCTA  6735

Query  557   CTATCTGGCTGCTCCCGCCGGGACCATTTGGGCTTGCAACACCGGGCTCACTCCCTGCCT  616
              ||||| | ||| ||  | || ||||| |||||||| |  |||||||| ||||| ||| |
Sbjct  6736  TTATCTAGTTGCCCCTACAGGTACCATGTGGGCTTGTAGTACCGGGCTTACTCCATGCAT  6795

Query  617   ATCTACCACTGTACTCGACCTCACCACCGATTACTGTGTCCTGGTTGAGCTCTGGCCAAA  676
              || |||||  ||||  |||| ||||| ||||| ||||| || || || |||||||||| 
Sbjct  6796  CTCCACCACCATACTGAACCTTACCACTGATTATTGTGTTCTTGTCGAACTCTGGCCAAG  6855

Query  677   GGTGACCTACCACTCCCCTGGTTATGTTTA  706
              || ||||| || |||||  | ||||||||
Sbjct  6856  AGTCACCTATCATTCCCCCAGCTATGTTTA  6885


 Score = 47.3 bits (51),  Expect = 0.001
 Identities = 48/63 (76%), Gaps = 0/63 (0%)
 Strand=Plus/Plus

Query  99    AATATAGGGCCCCGCGTCCCCATTGGGCCTAATCCCGTGATCACTGACCAACTACCCCCC  158
             ||| |||| ||||||||||| || ||||| || |||||  |  | |||||||  || | |
Sbjct  6293  AATCTAGGACCCCGCGTCCCAATAGGGCCAAACCCCGTTCTGGCAGACCAACAGCCACTC  6352

Query  159   TCC  161
             |||
Sbjct  6353  TCC  6355


>AF033811.1 Moloney murine leukemia virus, complete genome
Length=8332

 Score = 526 bits (582),  Expect = 4e-148
 Identities = 388/450 (86%), Gaps = 2/450 (0%)
 Strand=Plus/Plus

Query  258   GGGACGGGAGACAGGCTGCTAAACCTGGTAGATGAAGCCTACCAAGCACTCAACCTCACC  317
             || |||| | | |||||||||||| | ||||| | |||||||||||| ||||||||||||
Sbjct  6437  GGAACGGAAAATAGGCTGCTAAACTTAGTAGACGGAGCCTACCAAGCCCTCAACCTCACC  6496

Query  318   AGTCCTGACAAAACCCAAGAGTGCTGGTTGTGTCTGGTAGCGGGACCCCCCTACTACGAA  377
             ||||||||||||||||||||||||||||||||||| ||||||||||||||||||||||||
Sbjct  6497  AGTCCTGACAAAACCCAAGAGTGCTGGTTGTGTCTAGTAGCGGGACCCCCCTACTACGAA  6556

Query  378   GGGGTTGCCGTCCTAGGTACTTATTCCAACCATACCTCTGCCCCAGCTAACTGCTCCGTG  437
             |||||||||||||| ||||| || ||||||||||||||||| ||||| ||||||||||||
Sbjct  6557  GGGGTTGCCGTCCTGGGTACCTACTCCAACCATACCTCTGCTCCAGCCAACTGCTCCGTG  6616

Query  438   GCCTCCCAACACAAGCTGACCCTGTCCGAAGTAACCGGACAGGGACTCTGCGTAGGAGCA  497
             ||||||||||||||| |||||||||||||||| |||||||||||||||||| ||||||||
Sbjct  6617  GCCTCCCAACACAAGTTGACCCTGTCCGAAGTGACCGGACAGGGACTCTGCATAGGAGCA  6676

Query  498   GTTCCCAAAACCCATCAGGCCCTGTGTAATACCACCCAGAAGACGAG-CGACGGGTCCTA  556
             ||||||||||| ||||||||||| ||||||||||||||||  |  || ||| ||||||||
Sbjct  6677  GTTCCCAAAACACATCAGGCCCTATGTAATACCACCCAGACAAGCAGTCGA-GGGTCCTA  6735

Query  557   CTATCTGGCTGCTCCCGCCGGGACCATTTGGGCTTGCAACACCGGGCTCACTCCCTGCCT  616
              ||||| | ||| ||  | || ||||| |||||||| |  |||||||| ||||| ||| |
Sbjct  6736  TTATCTAGTTGCCCCTACAGGTACCATGTGGGCTTGTAGTACCGGGCTTACTCCATGCAT  6795

Query  617   ATCTACCACTGTACTCGACCTCACCACCGATTACTGTGTCCTGGTTGAGCTCTGGCCAAA  676
              || |||||  ||||  |||| ||||| ||||| ||||| || || || |||||||||| 
Sbjct  6796  CTCCACCACCATACTGAACCTTACCACTGATTATTGTGTTCTTGTCGAACTCTGGCCAAG  6855

Query  677   GGTGACCTACCACTCCCCTGGTTATGTTTA  706
              || ||||| || |||||  | ||||||||
Sbjct  6856  AGTCACCTATCATTCCCCCAGCTATGTTTA  6885


 Score = 47.3 bits (51),  Expect = 0.001
 Identities = 48/63 (76%), Gaps = 0/63 (0%)
 Strand=Plus/Plus

Query  99    AATATAGGGCCCCGCGTCCCCATTGGGCCTAATCCCGTGATCACTGACCAACTACCCCCC  158
             ||| |||| ||||||||||| || ||||| || |||||  |  | |||||||  || | |
Sbjct  6293  AATCTAGGACCCCGCGTCCCAATAGGGCCAAACCCCGTTCTGGCAGACCAACAGCCACTC  6352

Query  159   TCC  161
             |||
Sbjct  6353  TCC  6355


>NC_001362.1 Friend murine leukemia virus FB29 complete genome
Length=8323

 Score = 432 bits (478),  Expect = 6e-120
 Identities = 359/438 (82%), Gaps = 2/438 (0%)
 Strand=Plus/Plus

Query  258   GGGACGGGAGACAGGCTGCTAAACCTGGTAGATGAAGCCTACCAAGCACTCAACCTCACC  317
             || |||||||||||  | ||||| || ||| | | ||| ||||| ||||||||||| |||
Sbjct  6729  GGAACGGGAGACAGATTACTAAATCTAGTACAGGGAGCTTACCAGGCACTCAACCTTACC  6788

Query  318   AGTCCTGACAAAACCCAAGAGTGCTGGTTGTGTCTGGTAGCGGGACCCCCCTACTACGAA  377
             |  ||||| ||||| |||||||||||||| || || ||  | ||||||||||| ||||| 
Sbjct  6789  AACCCTGATAAAACTCAAGAGTGCTGGTTATGCCTAGTGTCTGGACCCCCCTATTACGAG  6848

Query  378   GGGGTTGCCGTCCTAGGTACTTATTCCAACCATACCTCTGCCCCAGCTAACTGCTCCGTG  437
             ||||||||||||||||||||||||||||||||||||||||||||||||||||||||||||
Sbjct  6849  GGGGTTGCCGTCCTAGGTACTTATTCCAACCATACCTCTGCCCCAGCTAACTGCTCCGTG  6908

Query  438   GCCTCCCAACACAAGCTGACCCTGTCCGAAGTAACCGGACAGGGACTCTGCGTAGGAGCA  497
             |||||||||||||||||||||||||||||||| || |||| |||||||||| ||||| ||
Sbjct  6909  GCCTCCCAACACAAGCTGACCCTGTCCGAAGTGACTGGACGGGGACTCTGCATAGGAACA  6968

Query  498   GTTCCCAAAACCCATCAGGCCCTGTGTAATACCACCCAGAAGACGAGCGACGGGTCCTAC  557
             || || ||||| || ||||||||||| || || ||||  ||| |  || | ||||| |||
Sbjct  6969  GTCCCAAAAACTCACCAGGCCCTGTGCAACACTACCCTTAAGGCAGGCAAAGGGTCTTAC  7028

Query  558   TATCTGGCTGCTCCCGCCGGGACCATTTGGGCTTGCAACACCGGGCTCACTCCCTGCCTA  617
             ||||| | ||| ||| | || || || ||||| || ||||| || |||||||| ||||||
Sbjct  7029  TATCTAGTTGCCCCCACAGGAACTATGTGGGCATGTAACACTGGACTCACTCCATGCCTA  7088

Query  618   TCTACCACTGTACTCGACCTCACCACCGATTACTGTGTCCTGGTTGAGCTCTGGCCAAAG  677
             ||| |||| || ||  | | |||||| || || || || || || ||  | ||||| | |
Sbjct  7089  TCTGCCACCGTGCTTAATCGCACCACTGACTATTGCGTTCTCGTGGAATTATGGCCCAGG  7148

Query  678   GTGACCTACCA--CTCCC  693
             || ||||||||  |||||
Sbjct  7149  GTCACCTACCATCCTCCC  7166


>Z11128.1 Friend murine leukemia virus FB29 complete genome
Length=8323

 Score = 432 bits (478),  Expect = 6e-120
 Identities = 359/438 (82%), Gaps = 2/438 (0%)
 Strand=Plus/Plus

Query  258   GGGACGGGAGACAGGCTGCTAAACCTGGTAGATGAAGCCTACCAAGCACTCAACCTCACC  317
             || |||||||||||  | ||||| || ||| | | ||| ||||| ||||||||||| |||
Sbjct  6729  GGAACGGGAGACAGATTACTAAATCTAGTACAGGGAGCTTACCAGGCACTCAACCTTACC  6788

Query  318   AGTCCTGACAAAACCCAAGAGTGCTGGTTGTGTCTGGTAGCGGGACCCCCCTACTACGAA  377
             |  ||||| ||||| |||||||||||||| || || ||  | ||||||||||| ||||| 
Sbjct  6789  AACCCTGATAAAACTCAAGAGTGCTGGTTATGCCTAGTGTCTGGACCCCCCTATTACGAG  6848

Query  378   GGGGTTGCCGTCCTAGGTACTTATTCCAACCATACCTCTGCCCCAGCTAACTGCTCCGTG  437
             ||||||||||||||||||||||||||||||||||||||||||||||||||||||||||||
Sbjct  6849  GGGGTTGCCGTCCTAGGTACTTATTCCAACCATACCTCTGCCCCAGCTAACTGCTCCGTG  6908

Query  438   GCCTCCCAACACAAGCTGACCCTGTCCGAAGTAACCGGACAGGGACTCTGCGTAGGAGCA  497
             |||||||||||||||||||||||||||||||| || |||| |||||||||| ||||| ||
Sbjct  6909  GCCTCCCAACACAAGCTGACCCTGTCCGAAGTGACTGGACGGGGACTCTGCATAGGAACA  6968

Query  498   GTTCCCAAAACCCATCAGGCCCTGTGTAATACCACCCAGAAGACGAGCGACGGGTCCTAC  557
             || || ||||| || ||||||||||| || || ||||  ||| |  || | ||||| |||
Sbjct  6969  GTCCCAAAAACTCACCAGGCCCTGTGCAACACTACCCTTAAGGCAGGCAAAGGGTCTTAC  7028

Query  558   TATCTGGCTGCTCCCGCCGGGACCATTTGGGCTTGCAACACCGGGCTCACTCCCTGCCTA  617
             ||||| | ||| ||| | || || || ||||| || ||||| || |||||||| ||||||
Sbjct  7029  TATCTAGTTGCCCCCACAGGAACTATGTGGGCATGTAACACTGGACTCACTCCATGCCTA  7088

Query  618   TCTACCACTGTACTCGACCTCACCACCGATTACTGTGTCCTGGTTGAGCTCTGGCCAAAG  677
             ||| |||| || ||  | | |||||| || || || || || || ||  | ||||| | |
Sbjct  7089  TCTGCCACCGTGCTTAATCGCACCACTGACTATTGCGTTCTCGTGGAATTATGGCCCAGG  7148

Query  678   GTGACCTACCA--CTCCC  693
             || ||||||||  |||||
Sbjct  7149  GTCACCTACCATCCTCCC  7166


>NC_001819.1 Rauscher murine leukemia virus, complete genome
Length=8282

 Score = 391 bits (433),  Expect = 2e-107
 Identities = 350/438 (80%), Gaps = 2/438 (0%)
 Strand=Plus/Plus

Query  258   GGGACGGGAGACAGGCTGCTAAACCTGGTAGATGAAGCCTACCAAGCACTCAACCTCACC  317
             || |||||||||||| | ||||| || ||| | | ||| ||||| ||||||||||| |||
Sbjct  6729  GGAACGGGAGACAGGTTACTAAATCTAGTACAGGGAGCTTACCAGGCACTCAACCTTACC  6788

Query  318   AGTCCTGACAAAACCCAAGAGTGCTGGTTGTGTCTGGTAGCGGGACCCCCCTACTACGAA  377
             |  ||||| ||||| ||||| |||||||| || || ||  | ||||||||||| ||||| 
Sbjct  6789  AACCCTGATAAAACTCAAGAATGCTGGTTATGCCTAGTGTCTGGACCCCCCTATTACGAG  6848

Query  378   GGGGTTGCCGTCCTAGGTACTTATTCCAACCATACCTCTGCCCCAGCTAACTGCTCCGTG  437
             |||||||| |||||||| |||||||| || ||||||||||||||| | |||||||| |||
Sbjct  6849  GGGGTTGCTGTCCTAGGCACTTATTCTAATCATACCTCTGCCCCAACAAACTGCTCTGTG  6908

Query  438   GCCTCCCAACACAAGCTGACCCTGTCCGAAGTAACCGGACAGGGACTCTGCGTAGGAGCA  497
             |||||||||||||||||||||||||| ||||| || ||||  ||||||||| ||||| ||
Sbjct  6909  GCCTCCCAACACAAGCTGACCCTGTCAGAAGTGACTGGACGAGGACTCTGCATAGGAACA  6968

Query  498   GTTCCCAAAACCCATCAGGCCCTGTGTAATACCACCCAGAAGACGAGCGACGGGTCCTAC  557
             || || ||||| || ||||||||||| || || ||||  ||||| | | | ||||| |||
Sbjct  6969  GTCCCAAAAACTCACCAGGCCCTGTGCAACACTACCCTCAAGACAAACAAAGGGTCTTAC  7028

Query  558   TATCTGGCTGCTCCCGCCGGGACCATTTGGGCTTGCAACACCGGGCTCACTCCCTGCCTA  617
             ||||| | ||| ||||| || || |  ||||| || |||||||| |||||||| ||| ||
Sbjct  7029  TATCTAGTTGCCCCCGCAGGAACTACGTGGGCGTGTAACACCGGACTCACTCCATGCTTA  7088

Query  618   TCTACCACTGTACTCGACCTCACCACCGATTACTGTGTCCTGGTTGAGCTCTGGCCAAAG  677
             ||  |||| || ||  | | |||||| || || || || || || ||  | ||||| | |
Sbjct  7089  TCCGCCACCGTGCTTAATCGCACCACTGACTATTGCGTTCTCGTAGAATTATGGCCCAGG  7148

Query  678   GTGACCTACCA--CTCCC  693
             || ||||||||  |||||
Sbjct  7149  GTCACCTACCATCCTCCC  7166


>NC_001563.2 West Nile virus lineage 2, complete genome
Length=10962

 Score = 37.4 bits (40),  Expect = 0.47
 Identities = 23/25 (92%), Gaps = 0/25 (0%)
 Strand=Plus/Minus

Query  399   TATTCCAACCATACCTCTGCCCCAG  423
             ||||||||||||| |||||| ||||
Sbjct  8038  TATTCCAACCATAGCTCTGCACCAG  8014


>EF153474.1 Human adenovirus type 26, complete genome
Length=35152

 Score = 37.4 bits (40),  Expect = 0.47
 Identities = 23/25 (92%), Gaps = 0/25 (0%)
 Strand=Plus/Minus

Query  181    TCCCCAGGCCTCCTCATCCTCCTCC  205
              ||| ||||||||||| |||||||||
Sbjct  25246  TCCTCAGGCCTCCTCCTCCTCCTCC  25222


>JN162672.1 Human adenovirus 60a isolate Aids59/Manchester/1992, 
complete genome
Length=35103

 Score = 37.4 bits (40),  Expect = 0.47
 Identities = 23/25 (92%), Gaps = 0/25 (0%)
 Strand=Plus/Minus

Query  181    TCCCCAGGCCTCCTCATCCTCCTCC  205
              ||| ||||||||||| |||||||||
Sbjct  25148  TCCTCAGGCCTCCTCCTCCTCCTCC  25124


>JN226748.1 Human adenovirus 69 isolate Human adenovirus D human/SAU/CH38/1955/69[P53H15F69], 
complete genome
Length=35124

 Score = 37.4 bits (40),  Expect = 0.47
 Identities = 23/25 (92%), Gaps = 0/25 (0%)
 Strand=Plus/Minus

Query  181    TCCCCAGGCCTCCTCATCCTCCTCC  205
              ||| ||||||||||| |||||||||
Sbjct  25195  TCCTCAGGCCTCCTCCTCCTCCTCC  25171


>M12294.2 West Nile virus RNA, complete genome
Length=10962

 Score = 37.4 bits (40),  Expect = 0.47
 Identities = 23/25 (92%), Gaps = 0/25 (0%)
 Strand=Plus/Minus

Query  399   TATTCCAACCATACCTCTGCCCCAG  423
             ||||||||||||| |||||| ||||
Sbjct  8038  TATTCCAACCATAGCTCTGCACCAG  8014


>NC_034549.1 Klamath virus nucleoprotein, phosphoprotein, hypothetical 
protein, matrix, hypothetical protein, glycoprotein, 
hypothetical protein, and polymerase genes, complete cds
Length=11478

 Score = 36.5 bits (39),  Expect = 1.6
 Identities = 21/22 (95%), Gaps = 0/22 (0%)
 Strand=Plus/Minus

Query  452   GCTGACCCTGTCCGAAGTAACC  473
             ||||||||||||||||| ||||
Sbjct  8784  GCTGACCCTGTCCGAAGAAACC  8763


>KM204999.1 Klamath virus nucleoprotein, phosphoprotein, hypothetical 
protein, matrix, hypothetical protein, glycoprotein, 
hypothetical protein, and polymerase genes, complete cds
Length=11478

 Score = 36.5 bits (39),  Expect = 1.6
 Identities = 21/22 (95%), Gaps = 0/22 (0%)
 Strand=Plus/Minus

Query  452   GCTGACCCTGTCCGAAGTAACC  473
             ||||||||||||||||| ||||
Sbjct  8784  GCTGACCCTGTCCGAAGAAACC  8763


>KT862806.1 Fowl adenovirus 2 strain SR48, complete genome
Length=43632

 Score = 35.6 bits (38),  Expect = 1.6
 Identities = 34/44 (77%), Gaps = 0/44 (0%)
 Strand=Plus/Minus

Query  571    CCGCCGGGACCATTTGGGCTTGCAACACCGGGCTCACTCCCTGC  614
              || ||| | | | ||||||||||||| || || ||| | |||||
Sbjct  19585  CCCCCGCGGCGACTTGGGCTTGCAACGCCTGGATCAATGCCTGC  19542


>KT862812.1 Fowl adenovirus 11 strain 380, complete genome
Length=43347

 Score = 35.6 bits (38),  Expect = 1.6
 Identities = 34/44 (77%), Gaps = 0/44 (0%)
 Strand=Plus/Minus

Query  571    CCGCCGGGACCATTTGGGCTTGCAACACCGGGCTCACTCCCTGC  614
              || ||| | | | ||||||||||||| || || ||| | |||||
Sbjct  19621  CCCCCGCGGCGACTTGGGCTTGCAACGCCTGGATCAATGCCTGC  19578


>NC_035117.1 Common bottlenose dolphin gammaherpesvirus 1 strain 
Sarasota, complete genome
Length=167212

 Score = 34.6 bits (37),  Expect = 5.7
 Identities = 28/33 (85%), Gaps = 1/33 (3%)
 Strand=Plus/Plus

Query  175    TCATGCTCCCCAGGCCTCCTCATCCTCCTCCTA  207
              |||| |||| ||  |||||||||||||||| ||
Sbjct  91913  TCATCCTCCTCAT-CCTCCTCATCCTCCTCATA  91944


 Score = 33.7 bits (36),  Expect = 5.7
 Identities = 26/30 (87%), Gaps = 1/30 (3%)
 Strand=Plus/Plus

Query  175    TCATGCTCCCCAGGCCTCCTCATCCTCCTC  204
              |||| |||| ||  ||||||||||||||||
Sbjct  91886  TCATCCTCCTCAT-CCTCCTCATCCTCCTC  91914


 Score = 33.7 bits (36),  Expect = 5.7
 Identities = 26/30 (87%), Gaps = 1/30 (3%)
 Strand=Plus/Plus

Query  175    TCATGCTCCCCAGGCCTCCTCATCCTCCTC  204
              |||| |||| ||  ||||||||||||||||
Sbjct  91895  TCATCCTCCTCAT-CCTCCTCATCCTCCTC  91923


>NC_007646.1 Ovine herpesvirus 2 strain BJ1035, complete genome
Length=135135

 Score = 34.6 bits (37),  Expect = 5.7
 Identities = 23/26 (88%), Gaps = 0/26 (0%)
 Strand=Plus/Plus

Query  433    CCGTGGCCTCCCAACACAAGCTGACC  458
              ||||||||||| |||||||  |||||
Sbjct  19350  CCGTGGCCTCCAAACACAACGTGACC  19375


>DQ315364.2 Human adenovirus 41 isolate Tak, complete genome
Length=34188

 Score = 34.6 bits (37),  Expect = 5.7
 Identities = 20/21 (95%), Gaps = 0/21 (0%)
 Strand=Plus/Minus

Query  189    CCTCCTCATCCTCCTCCTACA  209
              |||||||||||||||||| ||
Sbjct  11365  CCTCCTCATCCTCCTCCTGCA  11345


>KY965444.1 Common bottlenose dolphin gammaherpesvirus 1 strain 
Sarasota, complete genome
Length=167212

 Score = 34.6 bits (37),  Expect = 5.7
 Identities = 28/33 (85%), Gaps = 1/33 (3%)
 Strand=Plus/Plus

Query  175    TCATGCTCCCCAGGCCTCCTCATCCTCCTCCTA  207
              |||| |||| ||  |||||||||||||||| ||
Sbjct  91913  TCATCCTCCTCAT-CCTCCTCATCCTCCTCATA  91944


 Score = 33.7 bits (36),  Expect = 5.7
 Identities = 26/30 (87%), Gaps = 1/30 (3%)
 Strand=Plus/Plus

Query  175    TCATGCTCCCCAGGCCTCCTCATCCTCCTC  204
              |||| |||| ||  ||||||||||||||||
Sbjct  91886  TCATCCTCCTCAT-CCTCCTCATCCTCCTC  91914


 Score = 33.7 bits (36),  Expect = 5.7
 Identities = 26/30 (87%), Gaps = 1/30 (3%)
 Strand=Plus/Plus

Query  175    TCATGCTCCCCAGGCCTCCTCATCCTCCTC  204
              |||| |||| ||  ||||||||||||||||
Sbjct  91895  TCATCCTCCTCAT-CCTCCTCATCCTCCTC  91923


>AY839756.1 Ovine herpesvirus 2 strain BJ1035, complete genome
Length=135135

 Score = 34.6 bits (37),  Expect = 5.7
 Identities = 23/26 (88%), Gaps = 0/26 (0%)
 Strand=Plus/Plus

Query  433    CCGTGGCCTCCCAACACAAGCTGACC  458
              ||||||||||| |||||||  |||||
Sbjct  19350  CCGTGGCCTCCAAACACAACGTGACC  19375


>NC_063268.1 Bovine herpesvirus type 1.1 isolate NVSL challenge 
97-11, complete genome
Length=134896

 Score = 33.7 bits (36),  Expect = 5.7
 Identities = 23/25 (92%), Gaps = 1/25 (4%)
 Strand=Plus/Plus

Query  180     CTCCCCAGGCCTCCTCATCCTCCTC  204
               |||| ||| ||||||||||||||||
Sbjct  105770  CTCCTCAG-CCTCCTCATCCTCCTC  105793


 Score = 33.7 bits (36),  Expect = 5.7
 Identities = 23/25 (92%), Gaps = 1/25 (4%)
 Strand=Plus/Minus

Query  180     CTCCCCAGGCCTCCTCATCCTCCTC  204
               |||| ||| ||||||||||||||||
Sbjct  132292  CTCCTCAG-CCTCCTCATCCTCCTC  132269


>NC_039039.1 Peromyscus papillomavirus type 1 strain M-14 PmPV1, 
complete genome
Length=7704

 Score = 33.7 bits (36),  Expect = 5.7
 Identities = 24/28 (86%), Gaps = 0/28 (0%)
 Strand=Plus/Plus

Query  334   AAGAGTGCTGGTTGTGTCTGGTAGCGGG  361
             ||| ||||||||||| ||||| || |||
Sbjct  4699  AAGTGTGCTGGTTGTATCTGGCAGTGGG  4726


>NC_014564.2 Turkey adenovirus 1, complete genome
Length=45413

 Score = 33.7 bits (36),  Expect = 5.7
 Identities = 18/18 (100%), Gaps = 0/18 (0%)
 Strand=Plus/Plus

Query  189    CCTCCTCATCCTCCTCCT  206
              ||||||||||||||||||
Sbjct  24818  CCTCCTCATCCTCCTCCT  24835


>NC_000899.1 Fowl adenovirus D, complete genome
Length=45063

 Score = 33.7 bits (36),  Expect = 5.7
 Identities = 33/43 (77%), Gaps = 0/43 (0%)
 Strand=Plus/Minus

Query  571    CCGCCGGGACCATTTGGGCTTGCAACACCGGGCTCACTCCCTG  613
              || ||| | | | ||||||||||||| || || ||| | ||||
Sbjct  19570  CCCCCGCGGCGACTTGGGCTTGCAACGCCTGGATCAATGCCTG  19528


>NC_001987.1 Ateline herpesvirus 3 complete genome
Length=108409

 Score = 33.7 bits (36),  Expect = 5.7
 Identities = 26/30 (87%), Gaps = 1/30 (3%)
 Strand=Plus/Plus

Query  175    TCATGCTCCCCAGGCCTCCTCATCCTCCTC  204
              |||| |||| ||  ||||||||||||||||
Sbjct  62835  TCATCCTCCTCAT-CCTCCTCATCCTCCTC  62863


 Score = 33.7 bits (36),  Expect = 5.7
 Identities = 26/30 (87%), Gaps = 1/30 (3%)
 Strand=Plus/Plus

Query  175    TCATGCTCCCCAGGCCTCCTCATCCTCCTC  204
              |||| |||| ||  ||||||||||||||||
Sbjct  62943  TCATCCTCCTCAT-CCTCCTCATCCTCCTC  62971


 Score = 33.7 bits (36),  Expect = 5.7
 Identities = 26/30 (87%), Gaps = 1/30 (3%)
 Strand=Plus/Plus

Query  175    TCATGCTCCCCAGGCCTCCTCATCCTCCTC  204
              |||| |||| ||  ||||||||||||||||
Sbjct  62952  TCATCCTCCTCAT-CCTCCTCATCCTCCTC  62980


 Score = 33.7 bits (36),  Expect = 5.7
 Identities = 26/30 (87%), Gaps = 1/30 (3%)
 Strand=Plus/Plus

Query  175    TCATGCTCCCCAGGCCTCCTCATCCTCCTC  204
              |||| |||| ||  ||||||||||||||||
Sbjct  62961  TCATCCTCCTCAT-CCTCCTCATCCTCCTC  62989


 Score = 33.7 bits (36),  Expect = 5.7
 Identities = 26/30 (87%), Gaps = 1/30 (3%)
 Strand=Plus/Plus

Query  175    TCATGCTCCCCAGGCCTCCTCATCCTCCTC  204
              |||| |||| ||  ||||||||||||||||
Sbjct  62970  TCATCCTCCTCAT-CCTCCTCATCCTCCTC  62998


 Score = 33.7 bits (36),  Expect = 5.7
 Identities = 26/30 (87%), Gaps = 1/30 (3%)
 Strand=Plus/Plus

Query  175    TCATGCTCCCCAGGCCTCCTCATCCTCCTC  204
              |||| |||| ||  ||||||||||||||||
Sbjct  62979  TCATCCTCCTCAT-CCTCCTCATCCTCCTC  63007


 Score = 33.7 bits (36),  Expect = 5.7
 Identities = 26/30 (87%), Gaps = 1/30 (3%)
 Strand=Plus/Plus

Query  175    TCATGCTCCCCAGGCCTCCTCATCCTCCTC  204
              |||| |||| ||  ||||||||||||||||
Sbjct  62988  TCATCCTCCTCAT-CCTCCTCATCCTCCTC  63016


 Score = 33.7 bits (36),  Expect = 5.7
 Identities = 26/30 (87%), Gaps = 1/30 (3%)
 Strand=Plus/Plus

Query  175    TCATGCTCCCCAGGCCTCCTCATCCTCCTC  204
              |||| |||| ||  ||||||||||||||||
Sbjct  62997  TCATCCTCCTCAT-CCTCCTCATCCTCCTC  63025


>JX898220.1 Bovine herpesvirus type 1.1 isolate NVSL challenge 
97-11, complete genome
Length=134896

 Score = 33.7 bits (36),  Expect = 5.7
 Identities = 23/25 (92%), Gaps = 1/25 (4%)
 Strand=Plus/Plus

Query  180     CTCCCCAGGCCTCCTCATCCTCCTC  204
               |||| ||| ||||||||||||||||
Sbjct  105770  CTCCTCAG-CCTCCTCATCCTCCTC  105793


 Score = 33.7 bits (36),  Expect = 5.7
 Identities = 23/25 (92%), Gaps = 1/25 (4%)
 Strand=Plus/Minus

Query  180     CTCCCCAGGCCTCCTCATCCTCCTC  204
               |||| ||| ||||||||||||||||
Sbjct  132292  CTCCTCAG-CCTCCTCATCCTCCTC  132269


>JF755418.1 Peromyscus papillomavirus type 1 strain M-14 PmPV1, 
complete genome
Length=7704

 Score = 33.7 bits (36),  Expect = 5.7
 Identities = 24/28 (86%), Gaps = 0/28 (0%)
 Strand=Plus/Plus

Query  334   AAGAGTGCTGGTTGTGTCTGGTAGCGGG  361
             ||| ||||||||||| ||||| || |||
Sbjct  4699  AAGTGTGCTGGTTGTATCTGGCAGTGGG  4726


>GU936707.2 Turkey adenovirus 1 strain D90/2, complete genome
Length=45413

 Score = 33.7 bits (36),  Expect = 5.7
 Identities = 18/18 (100%), Gaps = 0/18 (0%)
 Strand=Plus/Plus

Query  189    CCTCCTCATCCTCCTCCT  206
              ||||||||||||||||||
Sbjct  24818  CCTCCTCATCCTCCTCCT  24835


>AF083975.2 Fowl adenovirus 9, complete genome
Length=45063

 Score = 33.7 bits (36),  Expect = 5.7
 Identities = 33/43 (77%), Gaps = 0/43 (0%)
 Strand=Plus/Minus

Query  571    CCGCCGGGACCATTTGGGCTTGCAACACCGGGCTCACTCCCTG  613
              || ||| | | | ||||||||||||| || || ||| | ||||
Sbjct  19570  CCCCCGCGGCGACTTGGGCTTGCAACGCCTGGATCAATGCCTG  19528


>AF083424.1 Ateline herpesvirus 3 complete genome
Length=108409

 Score = 33.7 bits (36),  Expect = 5.7
 Identities = 26/30 (87%), Gaps = 1/30 (3%)
 Strand=Plus/Plus

Query  175    TCATGCTCCCCAGGCCTCCTCATCCTCCTC  204
              |||| |||| ||  ||||||||||||||||
Sbjct  62835  TCATCCTCCTCAT-CCTCCTCATCCTCCTC  62863


 Score = 33.7 bits (36),  Expect = 5.7
 Identities = 26/30 (87%), Gaps = 1/30 (3%)
 Strand=Plus/Plus

Query  175    TCATGCTCCCCAGGCCTCCTCATCCTCCTC  204
              |||| |||| ||  ||||||||||||||||
Sbjct  62943  TCATCCTCCTCAT-CCTCCTCATCCTCCTC  62971


 Score = 33.7 bits (36),  Expect = 5.7
 Identities = 26/30 (87%), Gaps = 1/30 (3%)
 Strand=Plus/Plus

Query  175    TCATGCTCCCCAGGCCTCCTCATCCTCCTC  204
              |||| |||| ||  ||||||||||||||||
Sbjct  62952  TCATCCTCCTCAT-CCTCCTCATCCTCCTC  62980


 Score = 33.7 bits (36),  Expect = 5.7
 Identities = 26/30 (87%), Gaps = 1/30 (3%)
 Strand=Plus/Plus

Query  175    TCATGCTCCCCAGGCCTCCTCATCCTCCTC  204
              |||| |||| ||  ||||||||||||||||
Sbjct  62961  TCATCCTCCTCAT-CCTCCTCATCCTCCTC  62989


 Score = 33.7 bits (36),  Expect = 5.7
 Identities = 26/30 (87%), Gaps = 1/30 (3%)
 Strand=Plus/Plus

Query  175    TCATGCTCCCCAGGCCTCCTCATCCTCCTC  204
              |||| |||| ||  ||||||||||||||||
Sbjct  62970  TCATCCTCCTCAT-CCTCCTCATCCTCCTC  62998


 Score = 33.7 bits (36),  Expect = 5.7
 Identities = 26/30 (87%), Gaps = 1/30 (3%)
 Strand=Plus/Plus

Query  175    TCATGCTCCCCAGGCCTCCTCATCCTCCTC  204
              |||| |||| ||  ||||||||||||||||
Sbjct  62979  TCATCCTCCTCAT-CCTCCTCATCCTCCTC  63007


 Score = 33.7 bits (36),  Expect = 5.7
 Identities = 26/30 (87%), Gaps = 1/30 (3%)
 Strand=Plus/Plus

Query  175    TCATGCTCCCCAGGCCTCCTCATCCTCCTC  204
              |||| |||| ||  ||||||||||||||||
Sbjct  62988  TCATCCTCCTCAT-CCTCCTCATCCTCCTC  63016


 Score = 33.7 bits (36),  Expect = 5.7
 Identities = 26/30 (87%), Gaps = 1/30 (3%)
 Strand=Plus/Plus

Query  175    TCATGCTCCCCAGGCCTCCTCATCCTCCTC  204
              |||| |||| ||  ||||||||||||||||
Sbjct  62997  TCATCCTCCTCAT-CCTCCTCATCCTCCTC  63025


Lambda      K        H
   0.634    0.408    0.912 

Gapped
Lambda      K        H
   0.625    0.410    0.780 

Effective search space used: 82802642599


Query= taxID590745_TRINITY_DN2_c0_g1_i2 len=706 path=[0:0-195 2:196-199
3:200-241 5:242-277 6:278-705]

Length=706
                                                                      Score        E
Sequences producing significant alignments:                          (Bits)     Value

NC_029853.1 Mus musculus mobilized endogenous polytropic provirus...  1238       0.0   
FJ544577.2 Mus musculus mobilized endogenous polytropic provirus ...  1238       0.0   
NC_001702.1 Murine type C retrovirus, complete genome                 1107       0.0   
X94150.1 Retroviridae complete genome (murine type C retrovirus)      1107       0.0   
NC_007815.2 PreXMRV-1 provirus, complete genome                       1042       0.0   
FR871849.1 PreXMRV-1 complete proviral genome                         1042       0.0   
NC_001500.1 Spleen focus-forming virus, complete genome               587        1e-166
K00021.1 Friend spleen focus-forming virus (proviral), complete g...  587        1e-166
NC_001501.1 Moloney murine leukemia virus, complete genome            526        4e-148
AF033811.1 Moloney murine leukemia virus, complete genome             526        4e-148
NC_001362.1 Friend murine leukemia virus FB29 complete genome         432        6e-120
Z11128.1 Friend murine leukemia virus FB29 complete genome            432        6e-120
NC_001819.1 Rauscher murine leukemia virus, complete genome           391        2e-107
JF797218.1 Suid herpesvirus 1 strain Kaplan, complete genome          41.0       0.039 
JN880449.1 Simian adenovirus A1163, complete genome                   39.2       0.14  
NC_001563.2 West Nile virus lineage 2, complete genome                37.4       0.47  
M12294.2 West Nile virus RNA, complete genome                         37.4       0.47  
NC_063268.1 Bovine herpesvirus type 1.1 isolate NVSL challenge 97...  36.5       1.6   
NC_034549.1 Klamath virus nucleoprotein, phosphoprotein, hypothet...  36.5       1.6   
JX898220.1 Bovine herpesvirus type 1.1 isolate NVSL challenge 97-...  36.5       1.6   
KM204999.1 Klamath virus nucleoprotein, phosphoprotein, hypotheti...  36.5       1.6   
KT862806.1 Fowl adenovirus 2 strain SR48, complete genome             35.6       1.6   
KT862812.1 Fowl adenovirus 11 strain 380, complete genome             35.6       1.6   
NC_055142.1 Lymphocryptovirus Macaca/pfe-lcl-E3, complete genome      34.6       5.7   
NC_034382.1 Cynomolgus adenovirus 1 isolate UK/UK-1/2004, complet...  34.6       5.7   
NC_007646.1 Ovine herpesvirus 2 strain BJ1035, complete genome        34.6       5.7   
JN880448.1 Simian adenovirus A1139, complete genome                   34.6       5.7   
JN880453.1 Simian adenovirus A1296, complete genome                   34.6       5.7   
JN880454.1 Simian adenovirus A1312, complete genome                   34.6       5.7   
JN880455.1 Simian adenovirus A1327, complete genome                   34.6       5.7   
KC693021.1 Simian adenovirus B isolate BaAdV-1, complete genome       34.6       5.7   
KP676001.1 Lymphocryptovirus Macaca/pfe-lcl-E3 isolate pfe-lcl-E3     34.6       5.7   
KT013209.1 Cynomolgus adenovirus 1 isolate UK/UK-1/2004, complete...  34.6       5.7   
AY839756.1 Ovine herpesvirus 2 strain BJ1035, complete genome         34.6       5.7   
NC_039039.1 Peromyscus papillomavirus type 1 strain M-14 PmPV1, c...  33.7       5.7   
NC_028461.1 Epizootic haematopoietic necrosis virus, complete genome  33.7       5.7   
NC_015225.1 Simian adenovirus 49, complete genome                     33.7       5.7   
NC_000899.1 Fowl adenovirus D, complete genome                        33.7       5.7   
AF389451.1 Tiger frog virus, complete genome                          33.7       5.7   
HQ241820.1 Simian adenovirus 50 isolate 18222, complete genome        33.7       5.7   
JN880456.1 Simian adenovirus A1335, complete genome                   33.7       5.7   
JN162672.1 Human adenovirus 60a isolate Aids59/Manchester/1992, c...  33.7       5.7   
AY395706.1 Human papillomavirus type 62 isolate Qv18091, complete...  33.7       5.7   
JF755418.1 Peromyscus papillomavirus type 1 strain M-14 PmPV1, co...  33.7       5.7   
FJ433873.1 Epizootic haematopoietic necrosis virus, complete genome   33.7       5.7   
HQ241819.1 Simian adenovirus 49 isolate C24948, complete genome       33.7       5.7   
AF083975.2 Fowl adenovirus 9, complete genome                         33.7       5.7   


>NC_029853.1 Mus musculus mobilized endogenous polytropic provirus 
clone 15 truncated gag-pol polyprotein (gag) and envelope 
protein (env) genes, complete cds
Length=8183

 Score = 1238 bits (1372),  Expect = 0.0
 Identities = 698/706 (99%), Gaps = 0/706 (0%)
 Strand=Plus/Plus

Query  1     AGGCCAGCTGGGATGGCCCCAAAGTATGGGGACTAAGACTGTACCGATCCACAGGGACCG  60
             ||||||||||||||||||||||||||||||||||||||||||||||||||||||||||||
Sbjct  6250  AGGCCAGCTGGGATGGCCCCAAAGTATGGGGACTAAGACTGTACCGATCCACAGGGACCG  6309

Query  61    ACCCGGTGACCCGGTTCTCTTTGACCCGCCAGGTCCTCAATATAGGGCCCCGCGTCCCCA  120
             ||||||||||||||||||||||||||||||||||||||||||||||||||||||||||||
Sbjct  6310  ACCCGGTGACCCGGTTCTCTTTGACCCGCCAGGTCCTCAATATAGGGCCCCGCGTCCCCA  6369

Query  121   TTGGGCCTAATCCCGTGATCACTGACCAACTACCCCCCTCCCGACCCGTGCAGATCATGC  180
             ||||||||||||||||||||||||||||  ||||||||||||||||||||||||||||||
Sbjct  6370  TTGGGCCTAATCCCGTGATCACTGACCAGTTACCCCCCTCCCGACCCGTGCAGATCATGC  6429

Query  181   TCCCCAGGCCTCCTCAGCCTCCTCCTCCAGGCGCAGCCTCTATAGTCCCTGAGACTGCCC  240
             ||||||||||||||||||||||||||||||||||||||||||||||||||||||||||||
Sbjct  6430  TCCCCAGGCCTCCTCAGCCTCCTCCTCCAGGCGCAGCCTCTATAGTCCCTGAGACTGCCC  6489

Query  241   CACCTTCTCAACAACCTGGGACGGGAGACAGGCTGCTAAACCTGGTAGATGAAGCCTACC  300
             ||||||||||||||||||||||||||||||||||||| ||||||||||||| ||||||||
Sbjct  6490  CACCTTCTCAACAACCTGGGACGGGAGACAGGCTGCTGAACCTGGTAGATGGAGCCTACC  6549

Query  301   AAGCACTCAACCTCACCAGTCCTGACAAAACCCAAGAGTGCTGGTTGTGTCTGGTAGCGG  360
             |||| ||||||||||||||||| |||||||||||||||||||||||||||||||||||||
Sbjct  6550  AAGCTCTCAACCTCACCAGTCCCGACAAAACCCAAGAGTGCTGGTTGTGTCTGGTAGCGG  6609

Query  361   GACCCCCCTACTACGAAGGGGTTGCCGTCCTAGGTACTTATTCCAACCATACCTCTGCCC  420
             ||||||||||||||||||||||||||||||||||||||||||||||||||||||||||||
Sbjct  6610  GACCCCCCTACTACGAAGGGGTTGCCGTCCTAGGTACTTATTCCAACCATACCTCTGCCC  6669

Query  421   CAGCTAACTGCTCCGTGGCCTCCCAACACAAGCTGACCCTGTCCGAAGTAACCGGACAGG  480
             ||||||||||||||||||||||||||||||||||||||||||||||||| ||||||||||
Sbjct  6670  CAGCTAACTGCTCCGTGGCCTCCCAACACAAGCTGACCCTGTCCGAAGTGACCGGACAGG  6729

Query  481   GACTCTGCGTAGGAGCAGTTCCCAAAACCCATCAGGCCCTGTGTAATACCACCCAGAAGA  540
             ||||||||||||||||||||||||||||||||||||||||||||||||||||||| ||||
Sbjct  6730  GACTCTGCGTAGGAGCAGTTCCCAAAACCCATCAGGCCCTGTGTAATACCACCCAAAAGA  6789

Query  541   CGAGCGACGGGTCCTACTATCTGGCTGCTCCCGCCGGGACCATTTGGGCTTGCAACACCG  600
             ||||||||||||||||||||||||||||||||||||||||||||||||||||||||||||
Sbjct  6790  CGAGCGACGGGTCCTACTATCTGGCTGCTCCCGCCGGGACCATTTGGGCTTGCAACACCG  6849

Query  601   GGCTCACTCCCTGCCTATCTACCACTGTACTCGACCTCACCACCGATTACTGTGTCCTGG  660
             ||||||||||||||||||||||||||||||||||||||||||||||||||||||||||||
Sbjct  6850  GGCTCACTCCCTGCCTATCTACCACTGTACTCGACCTCACCACCGATTACTGTGTCCTGG  6909

Query  661   TTGAGCTCTGGCCAAAGGTGACCTACCACTCCCCTGGTTATGTTTA  706
             ||||||||||||||||||||||||||||||||||||||||||||||
Sbjct  6910  TTGAGCTCTGGCCAAAGGTGACCTACCACTCCCCTGGTTATGTTTA  6955


>FJ544577.2 Mus musculus mobilized endogenous polytropic provirus 
clone 15 truncated gag-pol polyprotein (gag) and envelope 
protein (env) genes, complete cds
Length=8183

 Score = 1238 bits (1372),  Expect = 0.0
 Identities = 698/706 (99%), Gaps = 0/706 (0%)
 Strand=Plus/Plus

Query  1     AGGCCAGCTGGGATGGCCCCAAAGTATGGGGACTAAGACTGTACCGATCCACAGGGACCG  60
             ||||||||||||||||||||||||||||||||||||||||||||||||||||||||||||
Sbjct  6250  AGGCCAGCTGGGATGGCCCCAAAGTATGGGGACTAAGACTGTACCGATCCACAGGGACCG  6309

Query  61    ACCCGGTGACCCGGTTCTCTTTGACCCGCCAGGTCCTCAATATAGGGCCCCGCGTCCCCA  120
             ||||||||||||||||||||||||||||||||||||||||||||||||||||||||||||
Sbjct  6310  ACCCGGTGACCCGGTTCTCTTTGACCCGCCAGGTCCTCAATATAGGGCCCCGCGTCCCCA  6369

Query  121   TTGGGCCTAATCCCGTGATCACTGACCAACTACCCCCCTCCCGACCCGTGCAGATCATGC  180
             ||||||||||||||||||||||||||||  ||||||||||||||||||||||||||||||
Sbjct  6370  TTGGGCCTAATCCCGTGATCACTGACCAGTTACCCCCCTCCCGACCCGTGCAGATCATGC  6429

Query  181   TCCCCAGGCCTCCTCAGCCTCCTCCTCCAGGCGCAGCCTCTATAGTCCCTGAGACTGCCC  240
             ||||||||||||||||||||||||||||||||||||||||||||||||||||||||||||
Sbjct  6430  TCCCCAGGCCTCCTCAGCCTCCTCCTCCAGGCGCAGCCTCTATAGTCCCTGAGACTGCCC  6489

Query  241   CACCTTCTCAACAACCTGGGACGGGAGACAGGCTGCTAAACCTGGTAGATGAAGCCTACC  300
             ||||||||||||||||||||||||||||||||||||| ||||||||||||| ||||||||
Sbjct  6490  CACCTTCTCAACAACCTGGGACGGGAGACAGGCTGCTGAACCTGGTAGATGGAGCCTACC  6549

Query  301   AAGCACTCAACCTCACCAGTCCTGACAAAACCCAAGAGTGCTGGTTGTGTCTGGTAGCGG  360
             |||| ||||||||||||||||| |||||||||||||||||||||||||||||||||||||
Sbjct  6550  AAGCTCTCAACCTCACCAGTCCCGACAAAACCCAAGAGTGCTGGTTGTGTCTGGTAGCGG  6609

Query  361   GACCCCCCTACTACGAAGGGGTTGCCGTCCTAGGTACTTATTCCAACCATACCTCTGCCC  420
             ||||||||||||||||||||||||||||||||||||||||||||||||||||||||||||
Sbjct  6610  GACCCCCCTACTACGAAGGGGTTGCCGTCCTAGGTACTTATTCCAACCATACCTCTGCCC  6669

Query  421   CAGCTAACTGCTCCGTGGCCTCCCAACACAAGCTGACCCTGTCCGAAGTAACCGGACAGG  480
             ||||||||||||||||||||||||||||||||||||||||||||||||| ||||||||||
Sbjct  6670  CAGCTAACTGCTCCGTGGCCTCCCAACACAAGCTGACCCTGTCCGAAGTGACCGGACAGG  6729

Query  481   GACTCTGCGTAGGAGCAGTTCCCAAAACCCATCAGGCCCTGTGTAATACCACCCAGAAGA  540
             ||||||||||||||||||||||||||||||||||||||||||||||||||||||| ||||
Sbjct  6730  GACTCTGCGTAGGAGCAGTTCCCAAAACCCATCAGGCCCTGTGTAATACCACCCAAAAGA  6789

Query  541   CGAGCGACGGGTCCTACTATCTGGCTGCTCCCGCCGGGACCATTTGGGCTTGCAACACCG  600
             ||||||||||||||||||||||||||||||||||||||||||||||||||||||||||||
Sbjct  6790  CGAGCGACGGGTCCTACTATCTGGCTGCTCCCGCCGGGACCATTTGGGCTTGCAACACCG  6849

Query  601   GGCTCACTCCCTGCCTATCTACCACTGTACTCGACCTCACCACCGATTACTGTGTCCTGG  660
             ||||||||||||||||||||||||||||||||||||||||||||||||||||||||||||
Sbjct  6850  GGCTCACTCCCTGCCTATCTACCACTGTACTCGACCTCACCACCGATTACTGTGTCCTGG  6909

Query  661   TTGAGCTCTGGCCAAAGGTGACCTACCACTCCCCTGGTTATGTTTA  706
             ||||||||||||||||||||||||||||||||||||||||||||||
Sbjct  6910  TTGAGCTCTGGCCAAAGGTGACCTACCACTCCCCTGGTTATGTTTA  6955


>NC_001702.1 Murine type C retrovirus, complete genome
Length=8135

 Score = 1107 bits (1227),  Expect = 0.0
 Identities = 669/706 (95%), Gaps = 0/706 (0%)
 Strand=Plus/Plus

Query  1     AGGCCAGCTGGGATGGCCCCAAAGTATGGGGACTAAGACTGTACCGATCCACAGGGACCG  60
             ||||||||||||||| ||||||||| |||||||||||||| ||||||||||| ||| |||
Sbjct  6374  AGGCCAGCTGGGATGCCCCCAAAGTTTGGGGACTAAGACTCTACCGATCCACGGGGGCCG  6433

Query  61    ACCCGGTGACCCGGTTCTCTTTGACCCGCCAGGTCCTCAATATAGGGCCCCGCGTCCCCA  120
             ||||||||||||||||||||||||||||||||||||||||| |||| |||||||||||||
Sbjct  6434  ACCCGGTGACCCGGTTCTCTTTGACCCGCCAGGTCCTCAATGTAGGACCCCGCGTCCCCA  6493

Query  121   TTGGGCCTAATCCCGTGATCACTGACCAACTACCCCCCTCCCGACCCGTGCAGATCATGC  180
             ||||||||||||||||||||||||| || ||||||||||||| |||||||||||||||||
Sbjct  6494  TTGGGCCTAATCCCGTGATCACTGAACAGCTACCCCCCTCCCAACCCGTGCAGATCATGC  6553

Query  181   TCCCCAGGCCTCCTCAGCCTCCTCCTCCAGGCGCAGCCTCTATAGTCCCTGAGACTGCCC  240
             |||||||||||||||| ||||||||| ||||||| |||||||| || |||| | || |||
Sbjct  6554  TCCCCAGGCCTCCTCATCCTCCTCCTTCAGGCGCGGCCTCTATGGTGCCTGGGGCTCCCC  6613

Query  241   CACCTTCTCAACAACCTGGGACGGGAGACAGGCTGCTAAACCTGGTAGATGAAGCCTACC  300
             | ||||||||||||||||||||||| ||||||||||||||||| ||| | | |||||| |
Sbjct  6614  CGCCTTCTCAACAACCTGGGACGGGGGACAGGCTGCTAAACCTAGTAAAAGGAGCCTATC  6673

Query  301   AAGCACTCAACCTCACCAGTCCTGACAAAACCCAAGAGTGCTGGTTGTGTCTGGTAGCGG  360
             |||||||||||||||||||||| |||| |||||||| ||||||| ||||||||||| |||
Sbjct  6674  AAGCACTCAACCTCACCAGTCCCGACAGAACCCAAGGGTGCTGGCTGTGTCTGGTATCGG  6733

Query  361   GACCCCCCTACTACGAAGGGGTTGCCGTCCTAGGTACTTATTCCAACCATACCTCTGCCC  420
             ||||||||||||||||||||||||||||||||||||| || |||||||||||||||||||
Sbjct  6734  GACCCCCCTACTACGAAGGGGTTGCCGTCCTAGGTACCTACTCCAACCATACCTCTGCCC  6793

Query  421   CAGCTAACTGCTCCGTGGCCTCCCAACACAAGCTGACCCTGTCCGAAGTAACCGGACAGG  480
             ||||||||||||||||||||||||||||||||||||||||||||||||| ||||| ||||
Sbjct  6794  CAGCTAACTGCTCCGTGGCCTCCCAACACAAGCTGACCCTGTCCGAAGTGACCGGGCAGG  6853

Query  481   GACTCTGCGTAGGAGCAGTTCCCAAAACCCATCAGGCCCTGTGTAATACCACCCAGAAGA  540
             ||||||||||||||||||||||||||||||||||||||||||||||||||||||||||| 
Sbjct  6854  GACTCTGCGTAGGAGCAGTTCCCAAAACCCATCAGGCCCTGTGTAATACCACCCAGAAGG  6913

Query  541   CGAGCGACGGGTCCTACTATCTGGCTGCTCCCGCCGGGACCATTTGGGCTTGCAACACCG  600
             ||||||||||||||||||||||||||||||||||||||||||| ||||||||||||||||
Sbjct  6914  CGAGCGACGGGTCCTACTATCTGGCTGCTCCCGCCGGGACCATCTGGGCTTGCAACACCG  6973

Query  601   GGCTCACTCCCTGCCTATCTACCACTGTACTCGACCTCACCACCGATTACTGTGTCCTGG  660
             |||||||||||||||||||||||||||||||| |||||||||||||||||||||||||||
Sbjct  6974  GGCTCACTCCCTGCCTATCTACCACTGTACTCAACCTCACCACCGATTACTGTGTCCTGG  7033

Query  661   TTGAGCTCTGGCCAAAGGTGACCTACCACTCCCCTGGTTATGTTTA  706
             ||||||||||||||||||||||||||||||||||||||||||||||
Sbjct  7034  TTGAGCTCTGGCCAAAGGTGACCTACCACTCCCCTGGTTATGTTTA  7079


>X94150.1 Retroviridae complete genome (murine type C retrovirus)
Length=8135

 Score = 1107 bits (1227),  Expect = 0.0
 Identities = 669/706 (95%), Gaps = 0/706 (0%)
 Strand=Plus/Plus

Query  1     AGGCCAGCTGGGATGGCCCCAAAGTATGGGGACTAAGACTGTACCGATCCACAGGGACCG  60
             ||||||||||||||| ||||||||| |||||||||||||| ||||||||||| ||| |||
Sbjct  6374  AGGCCAGCTGGGATGCCCCCAAAGTTTGGGGACTAAGACTCTACCGATCCACGGGGGCCG  6433

Query  61    ACCCGGTGACCCGGTTCTCTTTGACCCGCCAGGTCCTCAATATAGGGCCCCGCGTCCCCA  120
             ||||||||||||||||||||||||||||||||||||||||| |||| |||||||||||||
Sbjct  6434  ACCCGGTGACCCGGTTCTCTTTGACCCGCCAGGTCCTCAATGTAGGACCCCGCGTCCCCA  6493

Query  121   TTGGGCCTAATCCCGTGATCACTGACCAACTACCCCCCTCCCGACCCGTGCAGATCATGC  180
             ||||||||||||||||||||||||| || ||||||||||||| |||||||||||||||||
Sbjct  6494  TTGGGCCTAATCCCGTGATCACTGAACAGCTACCCCCCTCCCAACCCGTGCAGATCATGC  6553

Query  181   TCCCCAGGCCTCCTCAGCCTCCTCCTCCAGGCGCAGCCTCTATAGTCCCTGAGACTGCCC  240
             |||||||||||||||| ||||||||| ||||||| |||||||| || |||| | || |||
Sbjct  6554  TCCCCAGGCCTCCTCATCCTCCTCCTTCAGGCGCGGCCTCTATGGTGCCTGGGGCTCCCC  6613

Query  241   CACCTTCTCAACAACCTGGGACGGGAGACAGGCTGCTAAACCTGGTAGATGAAGCCTACC  300
             | ||||||||||||||||||||||| ||||||||||||||||| ||| | | |||||| |
Sbjct  6614  CGCCTTCTCAACAACCTGGGACGGGGGACAGGCTGCTAAACCTAGTAAAAGGAGCCTATC  6673

Query  301   AAGCACTCAACCTCACCAGTCCTGACAAAACCCAAGAGTGCTGGTTGTGTCTGGTAGCGG  360
             |||||||||||||||||||||| |||| |||||||| ||||||| ||||||||||| |||
Sbjct  6674  AAGCACTCAACCTCACCAGTCCCGACAGAACCCAAGGGTGCTGGCTGTGTCTGGTATCGG  6733

Query  361   GACCCCCCTACTACGAAGGGGTTGCCGTCCTAGGTACTTATTCCAACCATACCTCTGCCC  420
             ||||||||||||||||||||||||||||||||||||| || |||||||||||||||||||
Sbjct  6734  GACCCCCCTACTACGAAGGGGTTGCCGTCCTAGGTACCTACTCCAACCATACCTCTGCCC  6793

Query  421   CAGCTAACTGCTCCGTGGCCTCCCAACACAAGCTGACCCTGTCCGAAGTAACCGGACAGG  480
             ||||||||||||||||||||||||||||||||||||||||||||||||| ||||| ||||
Sbjct  6794  CAGCTAACTGCTCCGTGGCCTCCCAACACAAGCTGACCCTGTCCGAAGTGACCGGGCAGG  6853

Query  481   GACTCTGCGTAGGAGCAGTTCCCAAAACCCATCAGGCCCTGTGTAATACCACCCAGAAGA  540
             ||||||||||||||||||||||||||||||||||||||||||||||||||||||||||| 
Sbjct  6854  GACTCTGCGTAGGAGCAGTTCCCAAAACCCATCAGGCCCTGTGTAATACCACCCAGAAGG  6913

Query  541   CGAGCGACGGGTCCTACTATCTGGCTGCTCCCGCCGGGACCATTTGGGCTTGCAACACCG  600
             ||||||||||||||||||||||||||||||||||||||||||| ||||||||||||||||
Sbjct  6914  CGAGCGACGGGTCCTACTATCTGGCTGCTCCCGCCGGGACCATCTGGGCTTGCAACACCG  6973

Query  601   GGCTCACTCCCTGCCTATCTACCACTGTACTCGACCTCACCACCGATTACTGTGTCCTGG  660
             |||||||||||||||||||||||||||||||| |||||||||||||||||||||||||||
Sbjct  6974  GGCTCACTCCCTGCCTATCTACCACTGTACTCAACCTCACCACCGATTACTGTGTCCTGG  7033

Query  661   TTGAGCTCTGGCCAAAGGTGACCTACCACTCCCCTGGTTATGTTTA  706
             ||||||||||||||||||||||||||||||||||||||||||||||
Sbjct  7034  TTGAGCTCTGGCCAAAGGTGACCTACCACTCCCCTGGTTATGTTTA  7079


>NC_007815.2 PreXMRV-1 provirus, complete genome
Length=8197

 Score = 1042 bits (1155),  Expect = 0.0
 Identities = 654/705 (93%), Gaps = 0/705 (0%)
 Strand=Plus/Plus

Query  2     GGCCAGCTGGGATGGCCCCAAAGTATGGGGACTAAGACTGTACCGATCCACAGGGACCGA  61
             |||||||||||||| |||||||  |||||||||||||||||| |||||||| ||| ||||
Sbjct  6360  GGCCAGCTGGGATGCCCCCAAAACATGGGGACTAAGACTGTATCGATCCACTGGGGCCGA  6419

Query  62    CCCGGTGACCCGGTTCTCTTTGACCCGCCAGGTCCTCAATATAGGGCCCCGCGTCCCCAT  121
             ||||||||||| ||||||| |||||||||||||||||||| |||||||||||||||||||
Sbjct  6420  CCCGGTGACCCTGTTCTCTCTGACCCGCCAGGTCCTCAATGTAGGGCCCCGCGTCCCCAT  6479

Query  122   TGGGCCTAATCCCGTGATCACTGACCAACTACCCCCCTCCCGACCCGTGCAGATCATGCT  181
             |||||||||||||||||||||||| || ||||||||||||| ||||||||||||||||||
Sbjct  6480  TGGGCCTAATCCCGTGATCACTGAACAGCTACCCCCCTCCCAACCCGTGCAGATCATGCT  6539

Query  182   CCCCAGGCCTCCTCAGCCTCCTCCTCCAGGCGCAGCCTCTATAGTCCCTGAGACTGCCCC  241
             ||||||||||||||  ||||||||| ||||||| |||||||| || |||| | || ||||
Sbjct  6540  CCCCAGGCCTCCTCGTCCTCCTCCTTCAGGCGCGGCCTCTATGGTGCCTGGGGCTCCCCC  6599

Query  242   ACCTTCTCAACAACCTGGGACGGGAGACAGGCTGCTAAACCTGGTAGATGAAGCCTACCA  301
              ||||||||||||||||||||||||||||||||||||||||||||||| | |||||||||
Sbjct  6600  GCCTTCTCAACAACCTGGGACGGGAGACAGGCTGCTAAACCTGGTAGAAGGAGCCTACCA  6659

Query  302   AGCACTCAACCTCACCAGTCCTGACAAAACCCAAGAGTGCTGGTTGTGTCTGGTAGCGGG  361
             ||| ||||||||||||||||| ||||||||||||||||||||| ||||||||||| ||||
Sbjct  6660  AGCCCTCAACCTCACCAGTCCCGACAAAACCCAAGAGTGCTGGCTGTGTCTGGTATCGGG  6719

Query  362   ACCCCCCTACTACGAAGGGGTTGCCGTCCTAGGTACTTATTCCAACCATACCTCTGCCCC  421
             ||||||||||||||||||||| ||||||||||||||||| ||||||||||||||||||||
Sbjct  6720  ACCCCCCTACTACGAAGGGGTGGCCGTCCTAGGTACTTACTCCAACCATACCTCTGCCCC  6779

Query  422   AGCTAACTGCTCCGTGGCCTCCCAACACAAGCTGACCCTGTCCGAAGTAACCGGACAGGG  481
              ||||||||||||||| ||||||||||||||||||||||||||||||| ||||| |||||
Sbjct  6780  GGCTAACTGCTCCGTGACCTCCCAACACAAGCTGACCCTGTCCGAAGTGACCGGGCAGGG  6839

Query  482   ACTCTGCGTAGGAGCAGTTCCCAAAACCCATCAGGCCCTGTGTAATACCACCCAGAAGAC  541
             ||||||| ||||||||||||||||||||||||||||||||||||||||||||||||||||
Sbjct  6840  ACTCTGCATAGGAGCAGTTCCCAAAACCCATCAGGCCCTGTGTAATACCACCCAGAAGAC  6899

Query  542   GAGCGACGGGTCCTACTATCTGGCTGCTCCCGCCGGGACCATTTGGGCTTGCAACACCGG  601
             ||||||||||||||||||| ||||  ||||||||||||||||||||||||||| ||||||
Sbjct  6900  GAGCGACGGGTCCTACTATTTGGCCTCTCCCGCCGGGACCATTTGGGCTTGCAGCACCGG  6959

Query  602   GCTCACTCCCTGCCTATCTACCACTGTACTCGACCTCACCACCGATTACTGTGTCCTGGT  661
             |||||||||||| |||||||| ||||| ||  || | ||||| |||||||||||||||||
Sbjct  6960  GCTCACTCCCTGTCTATCTACTACTGTGCTTAACTTAACCACTGATTACTGTGTCCTGGT  7019

Query  662   TGAGCTCTGGCCAAAGGTGACCTACCACTCCCCTGGTTATGTTTA  706
             ||| |||||||||||||| |||||||||||||||  |||||||||
Sbjct  7020  TGAACTCTGGCCAAAGGTAACCTACCACTCCCCTAATTATGTTTA  7064


>FR871849.1 PreXMRV-1 complete proviral genome
Length=8197

 Score = 1042 bits (1155),  Expect = 0.0
 Identities = 654/705 (93%), Gaps = 0/705 (0%)
 Strand=Plus/Plus

Query  2     GGCCAGCTGGGATGGCCCCAAAGTATGGGGACTAAGACTGTACCGATCCACAGGGACCGA  61
             |||||||||||||| |||||||  |||||||||||||||||| |||||||| ||| ||||
Sbjct  6360  GGCCAGCTGGGATGCCCCCAAAACATGGGGACTAAGACTGTATCGATCCACTGGGGCCGA  6419

Query  62    CCCGGTGACCCGGTTCTCTTTGACCCGCCAGGTCCTCAATATAGGGCCCCGCGTCCCCAT  121
             ||||||||||| ||||||| |||||||||||||||||||| |||||||||||||||||||
Sbjct  6420  CCCGGTGACCCTGTTCTCTCTGACCCGCCAGGTCCTCAATGTAGGGCCCCGCGTCCCCAT  6479

Query  122   TGGGCCTAATCCCGTGATCACTGACCAACTACCCCCCTCCCGACCCGTGCAGATCATGCT  181
             |||||||||||||||||||||||| || ||||||||||||| ||||||||||||||||||
Sbjct  6480  TGGGCCTAATCCCGTGATCACTGAACAGCTACCCCCCTCCCAACCCGTGCAGATCATGCT  6539

Query  182   CCCCAGGCCTCCTCAGCCTCCTCCTCCAGGCGCAGCCTCTATAGTCCCTGAGACTGCCCC  241
             ||||||||||||||  ||||||||| ||||||| |||||||| || |||| | || ||||
Sbjct  6540  CCCCAGGCCTCCTCGTCCTCCTCCTTCAGGCGCGGCCTCTATGGTGCCTGGGGCTCCCCC  6599

Query  242   ACCTTCTCAACAACCTGGGACGGGAGACAGGCTGCTAAACCTGGTAGATGAAGCCTACCA  301
              ||||||||||||||||||||||||||||||||||||||||||||||| | |||||||||
Sbjct  6600  GCCTTCTCAACAACCTGGGACGGGAGACAGGCTGCTAAACCTGGTAGAAGGAGCCTACCA  6659

Query  302   AGCACTCAACCTCACCAGTCCTGACAAAACCCAAGAGTGCTGGTTGTGTCTGGTAGCGGG  361
             ||| ||||||||||||||||| ||||||||||||||||||||| ||||||||||| ||||
Sbjct  6660  AGCCCTCAACCTCACCAGTCCCGACAAAACCCAAGAGTGCTGGCTGTGTCTGGTATCGGG  6719

Query  362   ACCCCCCTACTACGAAGGGGTTGCCGTCCTAGGTACTTATTCCAACCATACCTCTGCCCC  421
             ||||||||||||||||||||| ||||||||||||||||| ||||||||||||||||||||
Sbjct  6720  ACCCCCCTACTACGAAGGGGTGGCCGTCCTAGGTACTTACTCCAACCATACCTCTGCCCC  6779

Query  422   AGCTAACTGCTCCGTGGCCTCCCAACACAAGCTGACCCTGTCCGAAGTAACCGGACAGGG  481
              ||||||||||||||| ||||||||||||||||||||||||||||||| ||||| |||||
Sbjct  6780  GGCTAACTGCTCCGTGACCTCCCAACACAAGCTGACCCTGTCCGAAGTGACCGGGCAGGG  6839

Query  482   ACTCTGCGTAGGAGCAGTTCCCAAAACCCATCAGGCCCTGTGTAATACCACCCAGAAGAC  541
             ||||||| ||||||||||||||||||||||||||||||||||||||||||||||||||||
Sbjct  6840  ACTCTGCATAGGAGCAGTTCCCAAAACCCATCAGGCCCTGTGTAATACCACCCAGAAGAC  6899

Query  542   GAGCGACGGGTCCTACTATCTGGCTGCTCCCGCCGGGACCATTTGGGCTTGCAACACCGG  601
             ||||||||||||||||||| ||||  ||||||||||||||||||||||||||| ||||||
Sbjct  6900  GAGCGACGGGTCCTACTATTTGGCCTCTCCCGCCGGGACCATTTGGGCTTGCAGCACCGG  6959

Query  602   GCTCACTCCCTGCCTATCTACCACTGTACTCGACCTCACCACCGATTACTGTGTCCTGGT  661
             |||||||||||| |||||||| ||||| ||  || | ||||| |||||||||||||||||
Sbjct  6960  GCTCACTCCCTGTCTATCTACTACTGTGCTTAACTTAACCACTGATTACTGTGTCCTGGT  7019

Query  662   TGAGCTCTGGCCAAAGGTGACCTACCACTCCCCTGGTTATGTTTA  706
             ||| |||||||||||||| |||||||||||||||  |||||||||
Sbjct  7020  TGAACTCTGGCCAAAGGTAACCTACCACTCCCCTAATTATGTTTA  7064


>NC_001500.1 Spleen focus-forming virus, complete genome
Length=6296

 Score = 587 bits (650),  Expect = 1e-166
 Identities = 382/420 (91%), Gaps = 0/420 (0%)
 Strand=Plus/Plus

Query  1     AGGCCAGCTGGGATGGCCCCAAAGTATGGGGACTAAGACTGTACCGATCCACAGGGACCG  60
             |||||||||||||| |||||||||||||||||||||||||||||||| ||||||||| ||
Sbjct  4989  AGGCCAGCTGGGATAGCCCCAAAGTATGGGGACTAAGACTGTACCGACCCACAGGGATCG  5048

Query  61    ACCCGGTGACCCGGTTCTCTTTGACCCGCCAGGTCCTCAATATAGGGCCCCGCGTCCCCA  120
             ||||||||||||||||||||||||||||||||||||||||||||||||||||| ||||||
Sbjct  5049  ACCCGGTGACCCGGTTCTCTTTGACCCGCCAGGTCCTCAATATAGGGCCCCGCATCCCCA  5108

Query  121   TTGGGCCTAATCCCGTGATCACTGACCAACTACCCCCCTCCCGACCCGTGCAGATCATGC  180
             ||||||||||||||||||||| || |||||||||||||||||||||||||||| ||| ||
Sbjct  5109  TTGGGCCTAATCCCGTGATCATTGGCCAACTACCCCCCTCCCGACCCGTGCAGGTCAGGC  5168

Query  181   TCCCCAGGCCTCCTCAGCCTCCTCCTCCAGGCGCAGCCTCTATAGTCCCTGAGACTGCCC  240
             |||||||||||||||||||||||||| |||||||||||||||| ||||||| ||||||||
Sbjct  5169  TCCCCAGGCCTCCTCAGCCTCCTCCTACAGGCGCAGCCTCTATGGTCCCTGGGACTGCCC  5228

Query  241   CACCTTCTCAACAACCTGGGACGGGAGACAGGCTGCTAAACCTGGTAGATGAAGCCTACC  300
             |||||||||||||||| ||||||||||||||| | ||||| || ||| | | ||| ||||
Sbjct  5229  CACCTTCTCAACAACCGGGGACGGGAGACAGGTTACTAAATCTAGTACAGGGAGCTTACC  5288

Query  301   AAGCACTCAACCTCACCAGTCCTGACAAAACCCAAGAGTGCTGGTTGTGTCTGGTAGCGG  360
             | ||||||||||| ||||  ||||| |||||||||||||||||||| || || ||  | |
Sbjct  5289  AGGCACTCAACCTTACCAACCCTGATAAAACCCAAGAGTGCTGGTTATGCCTAGTGTCTG  5348

Query  361   GACCCCCCTACTACGAAGGGGTTGCCGTCCTAGGTACTTATTCCAACCATACCTCTGCCC  420
             |||||||||| ||||| |||||||| |||||||| ||| |||| || |||||||||||||
Sbjct  5349  GACCCCCCTATTACGAGGGGGTTGCGGTCCTAGGCACTAATTCTAATCATACCTCTGCCC  5408


>K00021.1 Friend spleen focus-forming virus (proviral), complete 
genome
Length=6296

 Score = 587 bits (650),  Expect = 1e-166
 Identities = 382/420 (91%), Gaps = 0/420 (0%)
 Strand=Plus/Plus

Query  1     AGGCCAGCTGGGATGGCCCCAAAGTATGGGGACTAAGACTGTACCGATCCACAGGGACCG  60
             |||||||||||||| |||||||||||||||||||||||||||||||| ||||||||| ||
Sbjct  4989  AGGCCAGCTGGGATAGCCCCAAAGTATGGGGACTAAGACTGTACCGACCCACAGGGATCG  5048

Query  61    ACCCGGTGACCCGGTTCTCTTTGACCCGCCAGGTCCTCAATATAGGGCCCCGCGTCCCCA  120
             ||||||||||||||||||||||||||||||||||||||||||||||||||||| ||||||
Sbjct  5049  ACCCGGTGACCCGGTTCTCTTTGACCCGCCAGGTCCTCAATATAGGGCCCCGCATCCCCA  5108

Query  121   TTGGGCCTAATCCCGTGATCACTGACCAACTACCCCCCTCCCGACCCGTGCAGATCATGC  180
             ||||||||||||||||||||| || |||||||||||||||||||||||||||| ||| ||
Sbjct  5109  TTGGGCCTAATCCCGTGATCATTGGCCAACTACCCCCCTCCCGACCCGTGCAGGTCAGGC  5168

Query  181   TCCCCAGGCCTCCTCAGCCTCCTCCTCCAGGCGCAGCCTCTATAGTCCCTGAGACTGCCC  240
             |||||||||||||||||||||||||| |||||||||||||||| ||||||| ||||||||
Sbjct  5169  TCCCCAGGCCTCCTCAGCCTCCTCCTACAGGCGCAGCCTCTATGGTCCCTGGGACTGCCC  5228

Query  241   CACCTTCTCAACAACCTGGGACGGGAGACAGGCTGCTAAACCTGGTAGATGAAGCCTACC  300
             |||||||||||||||| ||||||||||||||| | ||||| || ||| | | ||| ||||
Sbjct  5229  CACCTTCTCAACAACCGGGGACGGGAGACAGGTTACTAAATCTAGTACAGGGAGCTTACC  5288

Query  301   AAGCACTCAACCTCACCAGTCCTGACAAAACCCAAGAGTGCTGGTTGTGTCTGGTAGCGG  360
             | ||||||||||| ||||  ||||| |||||||||||||||||||| || || ||  | |
Sbjct  5289  AGGCACTCAACCTTACCAACCCTGATAAAACCCAAGAGTGCTGGTTATGCCTAGTGTCTG  5348

Query  361   GACCCCCCTACTACGAAGGGGTTGCCGTCCTAGGTACTTATTCCAACCATACCTCTGCCC  420
             |||||||||| ||||| |||||||| |||||||| ||| |||| || |||||||||||||
Sbjct  5349  GACCCCCCTATTACGAGGGGGTTGCGGTCCTAGGCACTAATTCTAATCATACCTCTGCCC  5408


>NC_001501.1 Moloney murine leukemia virus, complete genome
Length=8332

 Score = 526 bits (582),  Expect = 4e-148
 Identities = 388/450 (86%), Gaps = 2/450 (0%)
 Strand=Plus/Plus

Query  258   GGGACGGGAGACAGGCTGCTAAACCTGGTAGATGAAGCCTACCAAGCACTCAACCTCACC  317
             || |||| | | |||||||||||| | ||||| | |||||||||||| ||||||||||||
Sbjct  6437  GGAACGGAAAATAGGCTGCTAAACTTAGTAGACGGAGCCTACCAAGCCCTCAACCTCACC  6496

Query  318   AGTCCTGACAAAACCCAAGAGTGCTGGTTGTGTCTGGTAGCGGGACCCCCCTACTACGAA  377
             ||||||||||||||||||||||||||||||||||| ||||||||||||||||||||||||
Sbjct  6497  AGTCCTGACAAAACCCAAGAGTGCTGGTTGTGTCTAGTAGCGGGACCCCCCTACTACGAA  6556

Query  378   GGGGTTGCCGTCCTAGGTACTTATTCCAACCATACCTCTGCCCCAGCTAACTGCTCCGTG  437
             |||||||||||||| ||||| || ||||||||||||||||| ||||| ||||||||||||
Sbjct  6557  GGGGTTGCCGTCCTGGGTACCTACTCCAACCATACCTCTGCTCCAGCCAACTGCTCCGTG  6616

Query  438   GCCTCCCAACACAAGCTGACCCTGTCCGAAGTAACCGGACAGGGACTCTGCGTAGGAGCA  497
             ||||||||||||||| |||||||||||||||| |||||||||||||||||| ||||||||
Sbjct  6617  GCCTCCCAACACAAGTTGACCCTGTCCGAAGTGACCGGACAGGGACTCTGCATAGGAGCA  6676

Query  498   GTTCCCAAAACCCATCAGGCCCTGTGTAATACCACCCAGAAGACGAG-CGACGGGTCCTA  556
             ||||||||||| ||||||||||| ||||||||||||||||  |  || ||| ||||||||
Sbjct  6677  GTTCCCAAAACACATCAGGCCCTATGTAATACCACCCAGACAAGCAGTCGA-GGGTCCTA  6735

Query  557   CTATCTGGCTGCTCCCGCCGGGACCATTTGGGCTTGCAACACCGGGCTCACTCCCTGCCT  616
              ||||| | ||| ||  | || ||||| |||||||| |  |||||||| ||||| ||| |
Sbjct  6736  TTATCTAGTTGCCCCTACAGGTACCATGTGGGCTTGTAGTACCGGGCTTACTCCATGCAT  6795

Query  617   ATCTACCACTGTACTCGACCTCACCACCGATTACTGTGTCCTGGTTGAGCTCTGGCCAAA  676
              || |||||  ||||  |||| ||||| ||||| ||||| || || || |||||||||| 
Sbjct  6796  CTCCACCACCATACTGAACCTTACCACTGATTATTGTGTTCTTGTCGAACTCTGGCCAAG  6855

Query  677   GGTGACCTACCACTCCCCTGGTTATGTTTA  706
              || ||||| || |||||  | ||||||||
Sbjct  6856  AGTCACCTATCATTCCCCCAGCTATGTTTA  6885


 Score = 47.3 bits (51),  Expect = 0.001
 Identities = 48/63 (76%), Gaps = 0/63 (0%)
 Strand=Plus/Plus

Query  99    AATATAGGGCCCCGCGTCCCCATTGGGCCTAATCCCGTGATCACTGACCAACTACCCCCC  158
             ||| |||| ||||||||||| || ||||| || |||||  |  | |||||||  || | |
Sbjct  6293  AATCTAGGACCCCGCGTCCCAATAGGGCCAAACCCCGTTCTGGCAGACCAACAGCCACTC  6352

Query  159   TCC  161
             |||
Sbjct  6353  TCC  6355


>AF033811.1 Moloney murine leukemia virus, complete genome
Length=8332

 Score = 526 bits (582),  Expect = 4e-148
 Identities = 388/450 (86%), Gaps = 2/450 (0%)
 Strand=Plus/Plus

Query  258   GGGACGGGAGACAGGCTGCTAAACCTGGTAGATGAAGCCTACCAAGCACTCAACCTCACC  317
             || |||| | | |||||||||||| | ||||| | |||||||||||| ||||||||||||
Sbjct  6437  GGAACGGAAAATAGGCTGCTAAACTTAGTAGACGGAGCCTACCAAGCCCTCAACCTCACC  6496

Query  318   AGTCCTGACAAAACCCAAGAGTGCTGGTTGTGTCTGGTAGCGGGACCCCCCTACTACGAA  377
             ||||||||||||||||||||||||||||||||||| ||||||||||||||||||||||||
Sbjct  6497  AGTCCTGACAAAACCCAAGAGTGCTGGTTGTGTCTAGTAGCGGGACCCCCCTACTACGAA  6556

Query  378   GGGGTTGCCGTCCTAGGTACTTATTCCAACCATACCTCTGCCCCAGCTAACTGCTCCGTG  437
             |||||||||||||| ||||| || ||||||||||||||||| ||||| ||||||||||||
Sbjct  6557  GGGGTTGCCGTCCTGGGTACCTACTCCAACCATACCTCTGCTCCAGCCAACTGCTCCGTG  6616

Query  438   GCCTCCCAACACAAGCTGACCCTGTCCGAAGTAACCGGACAGGGACTCTGCGTAGGAGCA  497
             ||||||||||||||| |||||||||||||||| |||||||||||||||||| ||||||||
Sbjct  6617  GCCTCCCAACACAAGTTGACCCTGTCCGAAGTGACCGGACAGGGACTCTGCATAGGAGCA  6676

Query  498   GTTCCCAAAACCCATCAGGCCCTGTGTAATACCACCCAGAAGACGAG-CGACGGGTCCTA  556
             ||||||||||| ||||||||||| ||||||||||||||||  |  || ||| ||||||||
Sbjct  6677  GTTCCCAAAACACATCAGGCCCTATGTAATACCACCCAGACAAGCAGTCGA-GGGTCCTA  6735

Query  557   CTATCTGGCTGCTCCCGCCGGGACCATTTGGGCTTGCAACACCGGGCTCACTCCCTGCCT  616
              ||||| | ||| ||  | || ||||| |||||||| |  |||||||| ||||| ||| |
Sbjct  6736  TTATCTAGTTGCCCCTACAGGTACCATGTGGGCTTGTAGTACCGGGCTTACTCCATGCAT  6795

Query  617   ATCTACCACTGTACTCGACCTCACCACCGATTACTGTGTCCTGGTTGAGCTCTGGCCAAA  676
              || |||||  ||||  |||| ||||| ||||| ||||| || || || |||||||||| 
Sbjct  6796  CTCCACCACCATACTGAACCTTACCACTGATTATTGTGTTCTTGTCGAACTCTGGCCAAG  6855

Query  677   GGTGACCTACCACTCCCCTGGTTATGTTTA  706
              || ||||| || |||||  | ||||||||
Sbjct  6856  AGTCACCTATCATTCCCCCAGCTATGTTTA  6885


 Score = 47.3 bits (51),  Expect = 0.001
 Identities = 48/63 (76%), Gaps = 0/63 (0%)
 Strand=Plus/Plus

Query  99    AATATAGGGCCCCGCGTCCCCATTGGGCCTAATCCCGTGATCACTGACCAACTACCCCCC  158
             ||| |||| ||||||||||| || ||||| || |||||  |  | |||||||  || | |
Sbjct  6293  AATCTAGGACCCCGCGTCCCAATAGGGCCAAACCCCGTTCTGGCAGACCAACAGCCACTC  6352

Query  159   TCC  161
             |||
Sbjct  6353  TCC  6355


>NC_001362.1 Friend murine leukemia virus FB29 complete genome
Length=8323

 Score = 432 bits (478),  Expect = 6e-120
 Identities = 359/438 (82%), Gaps = 2/438 (0%)
 Strand=Plus/Plus

Query  258   GGGACGGGAGACAGGCTGCTAAACCTGGTAGATGAAGCCTACCAAGCACTCAACCTCACC  317
             || |||||||||||  | ||||| || ||| | | ||| ||||| ||||||||||| |||
Sbjct  6729  GGAACGGGAGACAGATTACTAAATCTAGTACAGGGAGCTTACCAGGCACTCAACCTTACC  6788

Query  318   AGTCCTGACAAAACCCAAGAGTGCTGGTTGTGTCTGGTAGCGGGACCCCCCTACTACGAA  377
             |  ||||| ||||| |||||||||||||| || || ||  | ||||||||||| ||||| 
Sbjct  6789  AACCCTGATAAAACTCAAGAGTGCTGGTTATGCCTAGTGTCTGGACCCCCCTATTACGAG  6848

Query  378   GGGGTTGCCGTCCTAGGTACTTATTCCAACCATACCTCTGCCCCAGCTAACTGCTCCGTG  437
             ||||||||||||||||||||||||||||||||||||||||||||||||||||||||||||
Sbjct  6849  GGGGTTGCCGTCCTAGGTACTTATTCCAACCATACCTCTGCCCCAGCTAACTGCTCCGTG  6908

Query  438   GCCTCCCAACACAAGCTGACCCTGTCCGAAGTAACCGGACAGGGACTCTGCGTAGGAGCA  497
             |||||||||||||||||||||||||||||||| || |||| |||||||||| ||||| ||
Sbjct  6909  GCCTCCCAACACAAGCTGACCCTGTCCGAAGTGACTGGACGGGGACTCTGCATAGGAACA  6968

Query  498   GTTCCCAAAACCCATCAGGCCCTGTGTAATACCACCCAGAAGACGAGCGACGGGTCCTAC  557
             || || ||||| || ||||||||||| || || ||||  ||| |  || | ||||| |||
Sbjct  6969  GTCCCAAAAACTCACCAGGCCCTGTGCAACACTACCCTTAAGGCAGGCAAAGGGTCTTAC  7028

Query  558   TATCTGGCTGCTCCCGCCGGGACCATTTGGGCTTGCAACACCGGGCTCACTCCCTGCCTA  617
             ||||| | ||| ||| | || || || ||||| || ||||| || |||||||| ||||||
Sbjct  7029  TATCTAGTTGCCCCCACAGGAACTATGTGGGCATGTAACACTGGACTCACTCCATGCCTA  7088

Query  618   TCTACCACTGTACTCGACCTCACCACCGATTACTGTGTCCTGGTTGAGCTCTGGCCAAAG  677
             ||| |||| || ||  | | |||||| || || || || || || ||  | ||||| | |
Sbjct  7089  TCTGCCACCGTGCTTAATCGCACCACTGACTATTGCGTTCTCGTGGAATTATGGCCCAGG  7148

Query  678   GTGACCTACCA--CTCCC  693
             || ||||||||  |||||
Sbjct  7149  GTCACCTACCATCCTCCC  7166


>Z11128.1 Friend murine leukemia virus FB29 complete genome
Length=8323

 Score = 432 bits (478),  Expect = 6e-120
 Identities = 359/438 (82%), Gaps = 2/438 (0%)
 Strand=Plus/Plus

Query  258   GGGACGGGAGACAGGCTGCTAAACCTGGTAGATGAAGCCTACCAAGCACTCAACCTCACC  317
             || |||||||||||  | ||||| || ||| | | ||| ||||| ||||||||||| |||
Sbjct  6729  GGAACGGGAGACAGATTACTAAATCTAGTACAGGGAGCTTACCAGGCACTCAACCTTACC  6788

Query  318   AGTCCTGACAAAACCCAAGAGTGCTGGTTGTGTCTGGTAGCGGGACCCCCCTACTACGAA  377
             |  ||||| ||||| |||||||||||||| || || ||  | ||||||||||| ||||| 
Sbjct  6789  AACCCTGATAAAACTCAAGAGTGCTGGTTATGCCTAGTGTCTGGACCCCCCTATTACGAG  6848

Query  378   GGGGTTGCCGTCCTAGGTACTTATTCCAACCATACCTCTGCCCCAGCTAACTGCTCCGTG  437
             ||||||||||||||||||||||||||||||||||||||||||||||||||||||||||||
Sbjct  6849  GGGGTTGCCGTCCTAGGTACTTATTCCAACCATACCTCTGCCCCAGCTAACTGCTCCGTG  6908

Query  438   GCCTCCCAACACAAGCTGACCCTGTCCGAAGTAACCGGACAGGGACTCTGCGTAGGAGCA  497
             |||||||||||||||||||||||||||||||| || |||| |||||||||| ||||| ||
Sbjct  6909  GCCTCCCAACACAAGCTGACCCTGTCCGAAGTGACTGGACGGGGACTCTGCATAGGAACA  6968

Query  498   GTTCCCAAAACCCATCAGGCCCTGTGTAATACCACCCAGAAGACGAGCGACGGGTCCTAC  557
             || || ||||| || ||||||||||| || || ||||  ||| |  || | ||||| |||
Sbjct  6969  GTCCCAAAAACTCACCAGGCCCTGTGCAACACTACCCTTAAGGCAGGCAAAGGGTCTTAC  7028

Query  558   TATCTGGCTGCTCCCGCCGGGACCATTTGGGCTTGCAACACCGGGCTCACTCCCTGCCTA  617
             ||||| | ||| ||| | || || || ||||| || ||||| || |||||||| ||||||
Sbjct  7029  TATCTAGTTGCCCCCACAGGAACTATGTGGGCATGTAACACTGGACTCACTCCATGCCTA  7088

Query  618   TCTACCACTGTACTCGACCTCACCACCGATTACTGTGTCCTGGTTGAGCTCTGGCCAAAG  677
             ||| |||| || ||  | | |||||| || || || || || || ||  | ||||| | |
Sbjct  7089  TCTGCCACCGTGCTTAATCGCACCACTGACTATTGCGTTCTCGTGGAATTATGGCCCAGG  7148

Query  678   GTGACCTACCA--CTCCC  693
             || ||||||||  |||||
Sbjct  7149  GTCACCTACCATCCTCCC  7166


>NC_001819.1 Rauscher murine leukemia virus, complete genome
Length=8282

 Score = 391 bits (433),  Expect = 2e-107
 Identities = 350/438 (80%), Gaps = 2/438 (0%)
 Strand=Plus/Plus

Query  258   GGGACGGGAGACAGGCTGCTAAACCTGGTAGATGAAGCCTACCAAGCACTCAACCTCACC  317
             || |||||||||||| | ||||| || ||| | | ||| ||||| ||||||||||| |||
Sbjct  6729  GGAACGGGAGACAGGTTACTAAATCTAGTACAGGGAGCTTACCAGGCACTCAACCTTACC  6788

Query  318   AGTCCTGACAAAACCCAAGAGTGCTGGTTGTGTCTGGTAGCGGGACCCCCCTACTACGAA  377
             |  ||||| ||||| ||||| |||||||| || || ||  | ||||||||||| ||||| 
Sbjct  6789  AACCCTGATAAAACTCAAGAATGCTGGTTATGCCTAGTGTCTGGACCCCCCTATTACGAG  6848

Query  378   GGGGTTGCCGTCCTAGGTACTTATTCCAACCATACCTCTGCCCCAGCTAACTGCTCCGTG  437
             |||||||| |||||||| |||||||| || ||||||||||||||| | |||||||| |||
Sbjct  6849  GGGGTTGCTGTCCTAGGCACTTATTCTAATCATACCTCTGCCCCAACAAACTGCTCTGTG  6908

Query  438   GCCTCCCAACACAAGCTGACCCTGTCCGAAGTAACCGGACAGGGACTCTGCGTAGGAGCA  497
             |||||||||||||||||||||||||| ||||| || ||||  ||||||||| ||||| ||
Sbjct  6909  GCCTCCCAACACAAGCTGACCCTGTCAGAAGTGACTGGACGAGGACTCTGCATAGGAACA  6968

Query  498   GTTCCCAAAACCCATCAGGCCCTGTGTAATACCACCCAGAAGACGAGCGACGGGTCCTAC  557
             || || ||||| || ||||||||||| || || ||||  ||||| | | | ||||| |||
Sbjct  6969  GTCCCAAAAACTCACCAGGCCCTGTGCAACACTACCCTCAAGACAAACAAAGGGTCTTAC  7028

Query  558   TATCTGGCTGCTCCCGCCGGGACCATTTGGGCTTGCAACACCGGGCTCACTCCCTGCCTA  617
             ||||| | ||| ||||| || || |  ||||| || |||||||| |||||||| ||| ||
Sbjct  7029  TATCTAGTTGCCCCCGCAGGAACTACGTGGGCGTGTAACACCGGACTCACTCCATGCTTA  7088

Query  618   TCTACCACTGTACTCGACCTCACCACCGATTACTGTGTCCTGGTTGAGCTCTGGCCAAAG  677
             ||  |||| || ||  | | |||||| || || || || || || ||  | ||||| | |
Sbjct  7089  TCCGCCACCGTGCTTAATCGCACCACTGACTATTGCGTTCTCGTAGAATTATGGCCCAGG  7148

Query  678   GTGACCTACCA--CTCCC  693
             || ||||||||  |||||
Sbjct  7149  GTCACCTACCATCCTCCC  7166


>JF797218.1 Suid herpesvirus 1 strain Kaplan, complete genome
Length=140377

 Score = 41.0 bits (44),  Expect = 0.039
 Identities = 30/34 (88%), Gaps = 1/34 (3%)
 Strand=Plus/Minus

Query  187     GGCCTCCTCAGCCTCCTCCTCCAGGCGCAGCCTC  220
               ||||||||| |||||||||||| | ||| |||||
Sbjct  104867  GGCCTCCTCCGCCTCCTCCTCC-GCCGCGGCCTC  104835


 Score = 41.0 bits (44),  Expect = 0.039
 Identities = 30/34 (88%), Gaps = 1/34 (3%)
 Strand=Plus/Plus

Query  187     GGCCTCCTCAGCCTCCTCCTCCAGGCGCAGCCTC  220
               ||||||||| |||||||||||| | ||| |||||
Sbjct  135328  GGCCTCCTCCGCCTCCTCCTCC-GCCGCGGCCTC  135360


>JN880449.1 Simian adenovirus A1163, complete genome
Length=35580

 Score = 39.2 bits (42),  Expect = 0.14
 Identities = 24/26 (92%), Gaps = 0/26 (0%)
 Strand=Plus/Minus

Query  182    CCCCAGGCCTCCTCAGCCTCCTCCTC  207
              |||||||||||| ||||| |||||||
Sbjct  15975  CCCCAGGCCTCCGCAGCCGCCTCCTC  15950


>NC_001563.2 West Nile virus lineage 2, complete genome
Length=10962

 Score = 37.4 bits (40),  Expect = 0.47
 Identities = 23/25 (92%), Gaps = 0/25 (0%)
 Strand=Plus/Minus

Query  399   TATTCCAACCATACCTCTGCCCCAG  423
             ||||||||||||| |||||| ||||
Sbjct  8038  TATTCCAACCATAGCTCTGCACCAG  8014


>M12294.2 West Nile virus RNA, complete genome
Length=10962

 Score = 37.4 bits (40),  Expect = 0.47
 Identities = 23/25 (92%), Gaps = 0/25 (0%)
 Strand=Plus/Minus

Query  399   TATTCCAACCATACCTCTGCCCCAG  423
             ||||||||||||| |||||| ||||
Sbjct  8038  TATTCCAACCATAGCTCTGCACCAG  8014


>NC_063268.1 Bovine herpesvirus type 1.1 isolate NVSL challenge 
97-11, complete genome
Length=134896

 Score = 36.5 bits (39),  Expect = 1.6
 Identities = 26/29 (90%), Gaps = 1/29 (3%)
 Strand=Plus/Plus

Query  180     CTCCCCAGGCCTCCTCAGCCTCCTCCTCC  208
               |||||| | |||||||||||||||| |||
Sbjct  105761  CTCCCC-GTCCTCCTCAGCCTCCTCATCC  105788


 Score = 36.5 bits (39),  Expect = 1.6
 Identities = 26/29 (90%), Gaps = 1/29 (3%)
 Strand=Plus/Plus

Query  180     CTCCCCAGGCCTCCTCAGCCTCCTCCTCC  208
               |||||| | |||||||||||||||| |||
Sbjct  105800  CTCCCC-GTCCTCCTCAGCCTCCTCATCC  105827


 Score = 36.5 bits (39),  Expect = 1.6
 Identities = 26/29 (90%), Gaps = 1/29 (3%)
 Strand=Plus/Minus

Query  180     CTCCCCAGGCCTCCTCAGCCTCCTCCTCC  208
               |||||| | |||||||||||||||| |||
Sbjct  132262  CTCCCC-GTCCTCCTCAGCCTCCTCATCC  132235


 Score = 36.5 bits (39),  Expect = 1.6
 Identities = 26/29 (90%), Gaps = 1/29 (3%)
 Strand=Plus/Minus

Query  180     CTCCCCAGGCCTCCTCAGCCTCCTCCTCC  208
               |||||| | |||||||||||||||| |||
Sbjct  132301  CTCCCC-GTCCTCCTCAGCCTCCTCATCC  132274


>NC_034549.1 Klamath virus nucleoprotein, phosphoprotein, hypothetical 
protein, matrix, hypothetical protein, glycoprotein, 
hypothetical protein, and polymerase genes, complete cds
Length=11478

 Score = 36.5 bits (39),  Expect = 1.6
 Identities = 21/22 (95%), Gaps = 0/22 (0%)
 Strand=Plus/Minus

Query  452   GCTGACCCTGTCCGAAGTAACC  473
             ||||||||||||||||| ||||
Sbjct  8784  GCTGACCCTGTCCGAAGAAACC  8763


>JX898220.1 Bovine herpesvirus type 1.1 isolate NVSL challenge 
97-11, complete genome
Length=134896

 Score = 36.5 bits (39),  Expect = 1.6
 Identities = 26/29 (90%), Gaps = 1/29 (3%)
 Strand=Plus/Plus

Query  180     CTCCCCAGGCCTCCTCAGCCTCCTCCTCC  208
               |||||| | |||||||||||||||| |||
Sbjct  105761  CTCCCC-GTCCTCCTCAGCCTCCTCATCC  105788


 Score = 36.5 bits (39),  Expect = 1.6
 Identities = 26/29 (90%), Gaps = 1/29 (3%)
 Strand=Plus/Plus

Query  180     CTCCCCAGGCCTCCTCAGCCTCCTCCTCC  208
               |||||| | |||||||||||||||| |||
Sbjct  105800  CTCCCC-GTCCTCCTCAGCCTCCTCATCC  105827


 Score = 36.5 bits (39),  Expect = 1.6
 Identities = 26/29 (90%), Gaps = 1/29 (3%)
 Strand=Plus/Minus

Query  180     CTCCCCAGGCCTCCTCAGCCTCCTCCTCC  208
               |||||| | |||||||||||||||| |||
Sbjct  132262  CTCCCC-GTCCTCCTCAGCCTCCTCATCC  132235


 Score = 36.5 bits (39),  Expect = 1.6
 Identities = 26/29 (90%), Gaps = 1/29 (3%)
 Strand=Plus/Minus

Query  180     CTCCCCAGGCCTCCTCAGCCTCCTCCTCC  208
               |||||| | |||||||||||||||| |||
Sbjct  132301  CTCCCC-GTCCTCCTCAGCCTCCTCATCC  132274


>KM204999.1 Klamath virus nucleoprotein, phosphoprotein, hypothetical 
protein, matrix, hypothetical protein, glycoprotein, 
hypothetical protein, and polymerase genes, complete cds
Length=11478

 Score = 36.5 bits (39),  Expect = 1.6
 Identities = 21/22 (95%), Gaps = 0/22 (0%)
 Strand=Plus/Minus

Query  452   GCTGACCCTGTCCGAAGTAACC  473
             ||||||||||||||||| ||||
Sbjct  8784  GCTGACCCTGTCCGAAGAAACC  8763


>KT862806.1 Fowl adenovirus 2 strain SR48, complete genome
Length=43632

 Score = 35.6 bits (38),  Expect = 1.6
 Identities = 34/44 (77%), Gaps = 0/44 (0%)
 Strand=Plus/Minus

Query  571    CCGCCGGGACCATTTGGGCTTGCAACACCGGGCTCACTCCCTGC  614
              || ||| | | | ||||||||||||| || || ||| | |||||
Sbjct  19585  CCCCCGCGGCGACTTGGGCTTGCAACGCCTGGATCAATGCCTGC  19542


>KT862812.1 Fowl adenovirus 11 strain 380, complete genome
Length=43347

 Score = 35.6 bits (38),  Expect = 1.6
 Identities = 34/44 (77%), Gaps = 0/44 (0%)
 Strand=Plus/Minus

Query  571    CCGCCGGGACCATTTGGGCTTGCAACACCGGGCTCACTCCCTGC  614
              || ||| | | | ||||||||||||| || || ||| | |||||
Sbjct  19621  CCCCCGCGGCGACTTGGGCTTGCAACGCCTGGATCAATGCCTGC  19578


>NC_055142.1 Lymphocryptovirus Macaca/pfe-lcl-E3, complete genome
Length=154158

 Score = 34.6 bits (37),  Expect = 5.7
 Identities = 20/21 (95%), Gaps = 0/21 (0%)
 Strand=Plus/Plus

Query  202    CTCCTCCAGGCGCAGCCTCTA  222
              |||| ||||||||||||||||
Sbjct  21794  CTCCCCCAGGCGCAGCCTCTA  21814


>NC_034382.1 Cynomolgus adenovirus 1 isolate UK/UK-1/2004, complete 
genome
Length=35555

 Score = 34.6 bits (37),  Expect = 5.7
 Identities = 23/26 (88%), Gaps = 0/26 (0%)
 Strand=Plus/Minus

Query  182    CCCCAGGCCTCCTCAGCCTCCTCCTC  207
              |||||||||||| | ||| |||||||
Sbjct  15963  CCCCAGGCCTCCGCCGCCGCCTCCTC  15938


>NC_007646.1 Ovine herpesvirus 2 strain BJ1035, complete genome
Length=135135

 Score = 34.6 bits (37),  Expect = 5.7
 Identities = 23/26 (88%), Gaps = 0/26 (0%)
 Strand=Plus/Plus

Query  433    CCGTGGCCTCCCAACACAAGCTGACC  458
              ||||||||||| |||||||  |||||
Sbjct  19350  CCGTGGCCTCCAAACACAACGTGACC  19375


>JN880448.1 Simian adenovirus A1139, complete genome
Length=35558

 Score = 34.6 bits (37),  Expect = 5.7
 Identities = 23/26 (88%), Gaps = 0/26 (0%)
 Strand=Plus/Minus

Query  182    CCCCAGGCCTCCTCAGCCTCCTCCTC  207
              |||||||||||| | ||| |||||||
Sbjct  15973  CCCCAGGCCTCCGCCGCCGCCTCCTC  15948


>JN880453.1 Simian adenovirus A1296, complete genome
Length=35499

 Score = 34.6 bits (37),  Expect = 5.7
 Identities = 23/26 (88%), Gaps = 0/26 (0%)
 Strand=Plus/Minus

Query  182    CCCCAGGCCTCCTCAGCCTCCTCCTC  207
              |||||||||||| | ||| |||||||
Sbjct  15954  CCCCAGGCCTCCGCCGCCGCCTCCTC  15929


 Score = 33.7 bits (36),  Expect = 5.7
 Identities = 24/28 (86%), Gaps = 0/28 (0%)
 Strand=Plus/Minus

Query  180    CTCCCCAGGCCTCCTCAGCCTCCTCCTC  207
              || || || ||||||| |||||||||||
Sbjct  11707  CTTCCAAGTCCTCCTCCGCCTCCTCCTC  11680


>JN880454.1 Simian adenovirus A1312, complete genome
Length=35578

 Score = 34.6 bits (37),  Expect = 5.7
 Identities = 23/26 (88%), Gaps = 0/26 (0%)
 Strand=Plus/Minus

Query  182    CCCCAGGCCTCCTCAGCCTCCTCCTC  207
              |||||||||||| | ||| |||||||
Sbjct  15973  CCCCAGGCCTCCGCCGCCGCCTCCTC  15948


 Score = 33.7 bits (36),  Expect = 5.7
 Identities = 24/28 (86%), Gaps = 0/28 (0%)
 Strand=Plus/Minus

Query  180    CTCCCCAGGCCTCCTCAGCCTCCTCCTC  207
              || || || ||||||| |||||||||||
Sbjct  11727  CTTCCAAGTCCTCCTCCGCCTCCTCCTC  11700


>JN880455.1 Simian adenovirus A1327, complete genome
Length=35540

 Score = 34.6 bits (37),  Expect = 5.7
 Identities = 23/26 (88%), Gaps = 0/26 (0%)
 Strand=Plus/Minus

Query  182    CCCCAGGCCTCCTCAGCCTCCTCCTC  207
              |||||||||||| | ||| |||||||
Sbjct  15970  CCCCAGGCCTCCGCCGCCGCCTCCTC  15945


 Score = 33.7 bits (36),  Expect = 5.7
 Identities = 24/28 (86%), Gaps = 0/28 (0%)
 Strand=Plus/Minus

Query  180    CTCCCCAGGCCTCCTCAGCCTCCTCCTC  207
              || || || ||||||| |||||||||||
Sbjct  11729  CTTCCAAGTCCTCCTCCGCCTCCTCCTC  11702


>KC693021.1 Simian adenovirus B isolate BaAdV-1, complete genome
Length=35537

 Score = 34.6 bits (37),  Expect = 5.7
 Identities = 23/26 (88%), Gaps = 0/26 (0%)
 Strand=Plus/Minus

Query  182    CCCCAGGCCTCCTCAGCCTCCTCCTC  207
              |||||||||||| | ||| |||||||
Sbjct  15960  CCCCAGGCCTCCGCCGCCGCCTCCTC  15935


>KP676001.1 Lymphocryptovirus Macaca/pfe-lcl-E3 isolate pfe-lcl-E3
Length=154158

 Score = 34.6 bits (37),  Expect = 5.7
 Identities = 20/21 (95%), Gaps = 0/21 (0%)
 Strand=Plus/Plus

Query  202    CTCCTCCAGGCGCAGCCTCTA  222
              |||| ||||||||||||||||
Sbjct  21794  CTCCCCCAGGCGCAGCCTCTA  21814


>KT013209.1 Cynomolgus adenovirus 1 isolate UK/UK-1/2004, complete 
genome
Length=35555

 Score = 34.6 bits (37),  Expect = 5.7
 Identities = 23/26 (88%), Gaps = 0/26 (0%)
 Strand=Plus/Minus

Query  182    CCCCAGGCCTCCTCAGCCTCCTCCTC  207
              |||||||||||| | ||| |||||||
Sbjct  15963  CCCCAGGCCTCCGCCGCCGCCTCCTC  15938


>AY839756.1 Ovine herpesvirus 2 strain BJ1035, complete genome
Length=135135

 Score = 34.6 bits (37),  Expect = 5.7
 Identities = 23/26 (88%), Gaps = 0/26 (0%)
 Strand=Plus/Plus

Query  433    CCGTGGCCTCCCAACACAAGCTGACC  458
              ||||||||||| |||||||  |||||
Sbjct  19350  CCGTGGCCTCCAAACACAACGTGACC  19375


>NC_039039.1 Peromyscus papillomavirus type 1 strain M-14 PmPV1, 
complete genome
Length=7704

 Score = 33.7 bits (36),  Expect = 5.7
 Identities = 24/28 (86%), Gaps = 0/28 (0%)
 Strand=Plus/Plus

Query  334   AAGAGTGCTGGTTGTGTCTGGTAGCGGG  361
             ||| ||||||||||| ||||| || |||
Sbjct  4699  AAGTGTGCTGGTTGTATCTGGCAGTGGG  4726


>NC_028461.1 Epizootic haematopoietic necrosis virus, complete 
genome
Length=127011

 Score = 33.7 bits (36),  Expect = 5.7
 Identities = 24/27 (89%), Gaps = 2/27 (7%)
 Strand=Plus/Plus

Query  180     CTCCCCAGGC--CTCCTCAGCCTCCTC  204
               |||| |||||  |||||||||||||||
Sbjct  102461  CTCCTCAGGCTCCTCCTCAGCCTCCTC  102487


>NC_015225.1 Simian adenovirus 49, complete genome
Length=35499

 Score = 33.7 bits (36),  Expect = 5.7
 Identities = 21/23 (91%), Gaps = 0/23 (0%)
 Strand=Plus/Minus

Query  182    CCCCAGGCCTCCTCAGCCTCCTC  204
              |||||||||||| | ||||||||
Sbjct  15963  CCCCAGGCCTCCGCCGCCTCCTC  15941


>NC_000899.1 Fowl adenovirus D, complete genome
Length=45063

 Score = 33.7 bits (36),  Expect = 5.7
 Identities = 33/43 (77%), Gaps = 0/43 (0%)
 Strand=Plus/Minus

Query  571    CCGCCGGGACCATTTGGGCTTGCAACACCGGGCTCACTCCCTG  613
              || ||| | | | ||||||||||||| || || ||| | ||||
Sbjct  19570  CCCCCGCGGCGACTTGGGCTTGCAACGCCTGGATCAATGCCTG  19528


>AF389451.1 Tiger frog virus, complete genome
Length=105057

 Score = 33.7 bits (36),  Expect = 5.7
 Identities = 23/25 (92%), Gaps = 1/25 (4%)
 Strand=Plus/Plus

Query  180    CTCCCCAGGCCTCCTCAGCCTCCTC  204
              |||| ||| ||||||||||||||||
Sbjct  53283  CTCCTCAG-CCTCCTCAGCCTCCTC  53306


 Score = 33.7 bits (36),  Expect = 5.7
 Identities = 23/25 (92%), Gaps = 1/25 (4%)
 Strand=Plus/Plus

Query  180    CTCCCCAGGCCTCCTCAGCCTCCTC  204
              |||| ||| ||||||||||||||||
Sbjct  53292  CTCCTCAG-CCTCCTCAGCCTCCTC  53315


>HQ241820.1 Simian adenovirus 50 isolate 18222, complete genome
Length=35512

 Score = 33.7 bits (36),  Expect = 5.7
 Identities = 21/23 (91%), Gaps = 0/23 (0%)
 Strand=Plus/Minus

Query  182    CCCCAGGCCTCCTCAGCCTCCTC  204
              |||||||||||| | ||||||||
Sbjct  15961  CCCCAGGCCTCCGCCGCCTCCTC  15939


>JN880456.1 Simian adenovirus A1335, complete genome
Length=35557

 Score = 33.7 bits (36),  Expect = 5.7
 Identities = 24/28 (86%), Gaps = 0/28 (0%)
 Strand=Plus/Minus

Query  180    CTCCCCAGGCCTCCTCAGCCTCCTCCTC  207
              || || || ||||||| |||||||||||
Sbjct  11730  CTTCCAAGTCCTCCTCCGCCTCCTCCTC  11703


>JN162672.1 Human adenovirus 60a isolate Aids59/Manchester/1992, 
complete genome
Length=35103

 Score = 33.7 bits (36),  Expect = 5.7
 Identities = 33/41 (80%), Gaps = 4/41 (10%)
 Strand=Plus/Minus

Query  181    TCCCCAGGCCTCCTCAGCCTCCTCCTCCAGGCGCAGCCTCT  221
              ||| ||||||||||   ||||||||||| ||||   |||||
Sbjct  25148  TCCTCAGGCCTCCT---CCTCCTCCTCC-GGCGACTCCTCT  25112


>AY395706.1 Human papillomavirus type 62 isolate Qv18091, complete 
genome
Length=8092

 Score = 33.7 bits (36),  Expect = 5.7
 Identities = 30/37 (81%), Gaps = 2/37 (5%)
 Strand=Plus/Minus

Query  189   CCTCCTCAGCCTCCTCCTC--CAGGCGCAGCCTCTAT  223
             |||||||  ||||||||||  |||| | | |||||||
Sbjct  2609  CCTCCTCCTCCTCCTCCTCCTCAGGAGTACCCTCTAT  2573


>JF755418.1 Peromyscus papillomavirus type 1 strain M-14 PmPV1, 
complete genome
Length=7704

 Score = 33.7 bits (36),  Expect = 5.7
 Identities = 24/28 (86%), Gaps = 0/28 (0%)
 Strand=Plus/Plus

Query  334   AAGAGTGCTGGTTGTGTCTGGTAGCGGG  361
             ||| ||||||||||| ||||| || |||
Sbjct  4699  AAGTGTGCTGGTTGTATCTGGCAGTGGG  4726


>FJ433873.1 Epizootic haematopoietic necrosis virus, complete 
genome
Length=127011

 Score = 33.7 bits (36),  Expect = 5.7
 Identities = 24/27 (89%), Gaps = 2/27 (7%)
 Strand=Plus/Plus

Query  180     CTCCCCAGGC--CTCCTCAGCCTCCTC  204
               |||| |||||  |||||||||||||||
Sbjct  102461  CTCCTCAGGCTCCTCCTCAGCCTCCTC  102487


>HQ241819.1 Simian adenovirus 49 isolate C24948, complete genome
Length=35499

 Score = 33.7 bits (36),  Expect = 5.7
 Identities = 21/23 (91%), Gaps = 0/23 (0%)
 Strand=Plus/Minus

Query  182    CCCCAGGCCTCCTCAGCCTCCTC  204
              |||||||||||| | ||||||||
Sbjct  15963  CCCCAGGCCTCCGCCGCCTCCTC  15941


>AF083975.2 Fowl adenovirus 9, complete genome
Length=45063

 Score = 33.7 bits (36),  Expect = 5.7
 Identities = 33/43 (77%), Gaps = 0/43 (0%)
 Strand=Plus/Minus

Query  571    CCGCCGGGACCATTTGGGCTTGCAACACCGGGCTCACTCCCTG  613
              || ||| | | | ||||||||||||| || || ||| | ||||
Sbjct  19570  CCCCCGCGGCGACTTGGGCTTGCAACGCCTGGATCAATGCCTG  19528


Lambda      K        H
   0.634    0.408    0.912 

Gapped
Lambda      K        H
   0.625    0.410    0.780 

Effective search space used: 82802642599


Query= taxID590745_TRINITY_DN2_c0_g1_i3 len=679 path=[0:0-195 2:196-199
4:200-250 6:251-678]

Length=679
                                                                      Score        E
Sequences producing significant alignments:                          (Bits)     Value

NC_029853.1 Mus musculus mobilized endogenous polytropic provirus...  1122       0.0   
FJ544577.2 Mus musculus mobilized endogenous polytropic provirus ...  1122       0.0   
NC_001702.1 Murine type C retrovirus, complete genome                 1014       0.0   
X94150.1 Retroviridae complete genome (murine type C retrovirus)      1014       0.0   
NC_007815.2 PreXMRV-1 provirus, complete genome                       949        0.0   
FR871849.1 PreXMRV-1 complete proviral genome                         949        0.0   
NC_001501.1 Moloney murine leukemia virus, complete genome            517        2e-145
AF033811.1 Moloney murine leukemia virus, complete genome             517        2e-145
NC_001500.1 Spleen focus-forming virus, complete genome               480        1e-134
K00021.1 Friend spleen focus-forming virus (proviral), complete g...  480        1e-134
NC_001362.1 Friend murine leukemia virus FB29 complete genome         432        6e-120
Z11128.1 Friend murine leukemia virus FB29 complete genome            432        6e-120
NC_001819.1 Rauscher murine leukemia virus, complete genome           382        9e-105
NC_001563.2 West Nile virus lineage 2, complete genome                37.4       0.45  
M12294.2 West Nile virus RNA, complete genome                         37.4       0.45  
NC_034549.1 Klamath virus nucleoprotein, phosphoprotein, hypothet...  36.5       1.6   
KM204999.1 Klamath virus nucleoprotein, phosphoprotein, hypotheti...  36.5       1.6   
KT862806.1 Fowl adenovirus 2 strain SR48, complete genome             35.6       1.6   
KT862812.1 Fowl adenovirus 11 strain 380, complete genome             35.6       1.6   
NC_007646.1 Ovine herpesvirus 2 strain BJ1035, complete genome        34.6       5.5   
NC_002512.2 Rat cytomegalovirus Maastricht, complete genome           34.6       5.5   
AY839756.1 Ovine herpesvirus 2 strain BJ1035, complete genome         34.6       5.5   
AF232689.2 Rat cytomegalovirus Maastricht, complete genome            34.6       5.5   
NC_039039.1 Peromyscus papillomavirus type 1 strain M-14 PmPV1, c...  33.7       5.5   
NC_000899.1 Fowl adenovirus D, complete genome                        33.7       5.5   
JF755418.1 Peromyscus papillomavirus type 1 strain M-14 PmPV1, co...  33.7       5.5   
AF083975.2 Fowl adenovirus 9, complete genome                         33.7       5.5   


>NC_029853.1 Mus musculus mobilized endogenous polytropic provirus 
clone 15 truncated gag-pol polyprotein (gag) and envelope 
protein (env) genes, complete cds
Length=8183

 Score = 1122 bits (1244),  Expect = 0.0
 Identities = 668/706 (95%), Gaps = 27/706 (4%)
 Strand=Plus/Plus

Query  1     AGGCCAGCTGGGATGGCCCCAAAGTATGGGGACTAAGACTGTACCGATCCACAGGGACCG  60
             ||||||||||||||||||||||||||||||||||||||||||||||||||||||||||||
Sbjct  6250  AGGCCAGCTGGGATGGCCCCAAAGTATGGGGACTAAGACTGTACCGATCCACAGGGACCG  6309

Query  61    ACCCGGTGACCCGGTTCTCTTTGACCCGCCAGGTCCTCAATATAGGGCCCCGCGTCCCCA  120
             ||||||||||||||||||||||||||||||||||||||||||||||||||||||||||||
Sbjct  6310  ACCCGGTGACCCGGTTCTCTTTGACCCGCCAGGTCCTCAATATAGGGCCCCGCGTCCCCA  6369

Query  121   TTGGGCCTAATCCCGTGATCACTGACCAACTACCCCCCTCCCGACCCGTGCAGATCATGC  180
             ||||||||||||||||||||||||||||  ||||||||||||||||||||||||||||||
Sbjct  6370  TTGGGCCTAATCCCGTGATCACTGACCAGTTACCCCCCTCCCGACCCGTGCAGATCATGC  6429

Query  181   TCCCCAGGCCTCCTCAGCCTTCCCCTACAGGCGCAGCCTCTATA----------------  224
             |||||||||||||||||||| | ||| |||||||||||||||||                
Sbjct  6430  TCCCCAGGCCTCCTCAGCCTCCTCCTCCAGGCGCAGCCTCTATAGTCCCTGAGACTGCCC  6489

Query  225   -----------CAACCTGGGACGGGAGACAGACTGCTGAACCTGGTAGATGAAGCCTACC  273
                        |||||||||||||||||||| ||||||||||||||||||| ||||||||
Sbjct  6490  CACCTTCTCAACAACCTGGGACGGGAGACAGGCTGCTGAACCTGGTAGATGGAGCCTACC  6549

Query  274   AAGCACTCAACCTCACCAGTCCTGACAAAACCCAAGAGTGCTGGTTGTGTCTGGTAGCGG  333
             |||| ||||||||||||||||| |||||||||||||||||||||||||||||||||||||
Sbjct  6550  AAGCTCTCAACCTCACCAGTCCCGACAAAACCCAAGAGTGCTGGTTGTGTCTGGTAGCGG  6609

Query  334   GACCCCCCTACTACGAAGGGGTTGCCGTCCTAGGTACTTATTCCAACCATACCTCTGCCC  393
             ||||||||||||||||||||||||||||||||||||||||||||||||||||||||||||
Sbjct  6610  GACCCCCCTACTACGAAGGGGTTGCCGTCCTAGGTACTTATTCCAACCATACCTCTGCCC  6669

Query  394   CAGCTAACTGCTCCGTGGCCTCCCAACACAAGCTGACCCTGTCCGAAGTAACCGGACAGG  453
             ||||||||||||||||||||||||||||||||||||||||||||||||| ||||||||||
Sbjct  6670  CAGCTAACTGCTCCGTGGCCTCCCAACACAAGCTGACCCTGTCCGAAGTGACCGGACAGG  6729

Query  454   GACTCTGCGTAGGAGCAGTTCCCAAAACCCATCAGGCCCTGTGTAATACCACCCAGAAGA  513
             ||||||||||||||||||||||||||||||||||||||||||||||||||||||| ||||
Sbjct  6730  GACTCTGCGTAGGAGCAGTTCCCAAAACCCATCAGGCCCTGTGTAATACCACCCAAAAGA  6789

Query  514   CGAGCGACGGGTCCTACTATCTGGCTGCTCCCGCCGGGACCATTTGGGCTTGCAACACCG  573
             ||||||||||||||||||||||||||||||||||||||||||||||||||||||||||||
Sbjct  6790  CGAGCGACGGGTCCTACTATCTGGCTGCTCCCGCCGGGACCATTTGGGCTTGCAACACCG  6849

Query  574   GGCTCACTCCCTGCCTATCTACCACTGTACTCGACCTCACCACCGATTACTGTGTCCTGG  633
             ||||||||||||||||||||||||||||||||||||||||||||||||||||||||||||
Sbjct  6850  GGCTCACTCCCTGCCTATCTACCACTGTACTCGACCTCACCACCGATTACTGTGTCCTGG  6909

Query  634   TTGAGCTCTGGCCAAAGGTGACCTACCACTCCCCTGGTTATGTTTA  679
             ||||||||||||||||||||||||||||||||||||||||||||||
Sbjct  6910  TTGAGCTCTGGCCAAAGGTGACCTACCACTCCCCTGGTTATGTTTA  6955


>FJ544577.2 Mus musculus mobilized endogenous polytropic provirus 
clone 15 truncated gag-pol polyprotein (gag) and envelope 
protein (env) genes, complete cds
Length=8183

 Score = 1122 bits (1244),  Expect = 0.0
 Identities = 668/706 (95%), Gaps = 27/706 (4%)
 Strand=Plus/Plus

Query  1     AGGCCAGCTGGGATGGCCCCAAAGTATGGGGACTAAGACTGTACCGATCCACAGGGACCG  60
             ||||||||||||||||||||||||||||||||||||||||||||||||||||||||||||
Sbjct  6250  AGGCCAGCTGGGATGGCCCCAAAGTATGGGGACTAAGACTGTACCGATCCACAGGGACCG  6309

Query  61    ACCCGGTGACCCGGTTCTCTTTGACCCGCCAGGTCCTCAATATAGGGCCCCGCGTCCCCA  120
             ||||||||||||||||||||||||||||||||||||||||||||||||||||||||||||
Sbjct  6310  ACCCGGTGACCCGGTTCTCTTTGACCCGCCAGGTCCTCAATATAGGGCCCCGCGTCCCCA  6369

Query  121   TTGGGCCTAATCCCGTGATCACTGACCAACTACCCCCCTCCCGACCCGTGCAGATCATGC  180
             ||||||||||||||||||||||||||||  ||||||||||||||||||||||||||||||
Sbjct  6370  TTGGGCCTAATCCCGTGATCACTGACCAGTTACCCCCCTCCCGACCCGTGCAGATCATGC  6429

Query  181   TCCCCAGGCCTCCTCAGCCTTCCCCTACAGGCGCAGCCTCTATA----------------  224
             |||||||||||||||||||| | ||| |||||||||||||||||                
Sbjct  6430  TCCCCAGGCCTCCTCAGCCTCCTCCTCCAGGCGCAGCCTCTATAGTCCCTGAGACTGCCC  6489

Query  225   -----------CAACCTGGGACGGGAGACAGACTGCTGAACCTGGTAGATGAAGCCTACC  273
                        |||||||||||||||||||| ||||||||||||||||||| ||||||||
Sbjct  6490  CACCTTCTCAACAACCTGGGACGGGAGACAGGCTGCTGAACCTGGTAGATGGAGCCTACC  6549

Query  274   AAGCACTCAACCTCACCAGTCCTGACAAAACCCAAGAGTGCTGGTTGTGTCTGGTAGCGG  333
             |||| ||||||||||||||||| |||||||||||||||||||||||||||||||||||||
Sbjct  6550  AAGCTCTCAACCTCACCAGTCCCGACAAAACCCAAGAGTGCTGGTTGTGTCTGGTAGCGG  6609

Query  334   GACCCCCCTACTACGAAGGGGTTGCCGTCCTAGGTACTTATTCCAACCATACCTCTGCCC  393
             ||||||||||||||||||||||||||||||||||||||||||||||||||||||||||||
Sbjct  6610  GACCCCCCTACTACGAAGGGGTTGCCGTCCTAGGTACTTATTCCAACCATACCTCTGCCC  6669

Query  394   CAGCTAACTGCTCCGTGGCCTCCCAACACAAGCTGACCCTGTCCGAAGTAACCGGACAGG  453
             ||||||||||||||||||||||||||||||||||||||||||||||||| ||||||||||
Sbjct  6670  CAGCTAACTGCTCCGTGGCCTCCCAACACAAGCTGACCCTGTCCGAAGTGACCGGACAGG  6729

Query  454   GACTCTGCGTAGGAGCAGTTCCCAAAACCCATCAGGCCCTGTGTAATACCACCCAGAAGA  513
             ||||||||||||||||||||||||||||||||||||||||||||||||||||||| ||||
Sbjct  6730  GACTCTGCGTAGGAGCAGTTCCCAAAACCCATCAGGCCCTGTGTAATACCACCCAAAAGA  6789

Query  514   CGAGCGACGGGTCCTACTATCTGGCTGCTCCCGCCGGGACCATTTGGGCTTGCAACACCG  573
             ||||||||||||||||||||||||||||||||||||||||||||||||||||||||||||
Sbjct  6790  CGAGCGACGGGTCCTACTATCTGGCTGCTCCCGCCGGGACCATTTGGGCTTGCAACACCG  6849

Query  574   GGCTCACTCCCTGCCTATCTACCACTGTACTCGACCTCACCACCGATTACTGTGTCCTGG  633
             ||||||||||||||||||||||||||||||||||||||||||||||||||||||||||||
Sbjct  6850  GGCTCACTCCCTGCCTATCTACCACTGTACTCGACCTCACCACCGATTACTGTGTCCTGG  6909

Query  634   TTGAGCTCTGGCCAAAGGTGACCTACCACTCCCCTGGTTATGTTTA  679
             ||||||||||||||||||||||||||||||||||||||||||||||
Sbjct  6910  TTGAGCTCTGGCCAAAGGTGACCTACCACTCCCCTGGTTATGTTTA  6955


>NC_001702.1 Murine type C retrovirus, complete genome
Length=8135

 Score = 1014 bits (1124),  Expect = 0.0
 Identities = 644/706 (91%), Gaps = 27/706 (4%)
 Strand=Plus/Plus

Query  1     AGGCCAGCTGGGATGGCCCCAAAGTATGGGGACTAAGACTGTACCGATCCACAGGGACCG  60
             ||||||||||||||| ||||||||| |||||||||||||| ||||||||||| ||| |||
Sbjct  6374  AGGCCAGCTGGGATGCCCCCAAAGTTTGGGGACTAAGACTCTACCGATCCACGGGGGCCG  6433

Query  61    ACCCGGTGACCCGGTTCTCTTTGACCCGCCAGGTCCTCAATATAGGGCCCCGCGTCCCCA  120
             ||||||||||||||||||||||||||||||||||||||||| |||| |||||||||||||
Sbjct  6434  ACCCGGTGACCCGGTTCTCTTTGACCCGCCAGGTCCTCAATGTAGGACCCCGCGTCCCCA  6493

Query  121   TTGGGCCTAATCCCGTGATCACTGACCAACTACCCCCCTCCCGACCCGTGCAGATCATGC  180
             ||||||||||||||||||||||||| || ||||||||||||| |||||||||||||||||
Sbjct  6494  TTGGGCCTAATCCCGTGATCACTGAACAGCTACCCCCCTCCCAACCCGTGCAGATCATGC  6553

Query  181   TCCCCAGGCCTCCTCAGCCTTCCCCTACAGGCGCAGCCTCTAT-----------------  223
             |||||||||||||||| ||| | ||| ||||||| ||||||||                 
Sbjct  6554  TCCCCAGGCCTCCTCATCCTCCTCCTTCAGGCGCGGCCTCTATGGTGCCTGGGGCTCCCC  6613

Query  224   ----------ACAACCTGGGACGGGAGACAGACTGCTGAACCTGGTAGATGAAGCCTACC  273
                       ||||||||||||||| ||||| ||||| ||||| ||| | | |||||| |
Sbjct  6614  CGCCTTCTCAACAACCTGGGACGGGGGACAGGCTGCTAAACCTAGTAAAAGGAGCCTATC  6673

Query  274   AAGCACTCAACCTCACCAGTCCTGACAAAACCCAAGAGTGCTGGTTGTGTCTGGTAGCGG  333
             |||||||||||||||||||||| |||| |||||||| ||||||| ||||||||||| |||
Sbjct  6674  AAGCACTCAACCTCACCAGTCCCGACAGAACCCAAGGGTGCTGGCTGTGTCTGGTATCGG  6733

Query  334   GACCCCCCTACTACGAAGGGGTTGCCGTCCTAGGTACTTATTCCAACCATACCTCTGCCC  393
             ||||||||||||||||||||||||||||||||||||| || |||||||||||||||||||
Sbjct  6734  GACCCCCCTACTACGAAGGGGTTGCCGTCCTAGGTACCTACTCCAACCATACCTCTGCCC  6793

Query  394   CAGCTAACTGCTCCGTGGCCTCCCAACACAAGCTGACCCTGTCCGAAGTAACCGGACAGG  453
             ||||||||||||||||||||||||||||||||||||||||||||||||| ||||| ||||
Sbjct  6794  CAGCTAACTGCTCCGTGGCCTCCCAACACAAGCTGACCCTGTCCGAAGTGACCGGGCAGG  6853

Query  454   GACTCTGCGTAGGAGCAGTTCCCAAAACCCATCAGGCCCTGTGTAATACCACCCAGAAGA  513
             ||||||||||||||||||||||||||||||||||||||||||||||||||||||||||| 
Sbjct  6854  GACTCTGCGTAGGAGCAGTTCCCAAAACCCATCAGGCCCTGTGTAATACCACCCAGAAGG  6913

Query  514   CGAGCGACGGGTCCTACTATCTGGCTGCTCCCGCCGGGACCATTTGGGCTTGCAACACCG  573
             ||||||||||||||||||||||||||||||||||||||||||| ||||||||||||||||
Sbjct  6914  CGAGCGACGGGTCCTACTATCTGGCTGCTCCCGCCGGGACCATCTGGGCTTGCAACACCG  6973

Query  574   GGCTCACTCCCTGCCTATCTACCACTGTACTCGACCTCACCACCGATTACTGTGTCCTGG  633
             |||||||||||||||||||||||||||||||| |||||||||||||||||||||||||||
Sbjct  6974  GGCTCACTCCCTGCCTATCTACCACTGTACTCAACCTCACCACCGATTACTGTGTCCTGG  7033

Query  634   TTGAGCTCTGGCCAAAGGTGACCTACCACTCCCCTGGTTATGTTTA  679
             ||||||||||||||||||||||||||||||||||||||||||||||
Sbjct  7034  TTGAGCTCTGGCCAAAGGTGACCTACCACTCCCCTGGTTATGTTTA  7079


>X94150.1 Retroviridae complete genome (murine type C retrovirus)
Length=8135

 Score = 1014 bits (1124),  Expect = 0.0
 Identities = 644/706 (91%), Gaps = 27/706 (4%)
 Strand=Plus/Plus

Query  1     AGGCCAGCTGGGATGGCCCCAAAGTATGGGGACTAAGACTGTACCGATCCACAGGGACCG  60
             ||||||||||||||| ||||||||| |||||||||||||| ||||||||||| ||| |||
Sbjct  6374  AGGCCAGCTGGGATGCCCCCAAAGTTTGGGGACTAAGACTCTACCGATCCACGGGGGCCG  6433

Query  61    ACCCGGTGACCCGGTTCTCTTTGACCCGCCAGGTCCTCAATATAGGGCCCCGCGTCCCCA  120
             ||||||||||||||||||||||||||||||||||||||||| |||| |||||||||||||
Sbjct  6434  ACCCGGTGACCCGGTTCTCTTTGACCCGCCAGGTCCTCAATGTAGGACCCCGCGTCCCCA  6493

Query  121   TTGGGCCTAATCCCGTGATCACTGACCAACTACCCCCCTCCCGACCCGTGCAGATCATGC  180
             ||||||||||||||||||||||||| || ||||||||||||| |||||||||||||||||
Sbjct  6494  TTGGGCCTAATCCCGTGATCACTGAACAGCTACCCCCCTCCCAACCCGTGCAGATCATGC  6553

Query  181   TCCCCAGGCCTCCTCAGCCTTCCCCTACAGGCGCAGCCTCTAT-----------------  223
             |||||||||||||||| ||| | ||| ||||||| ||||||||                 
Sbjct  6554  TCCCCAGGCCTCCTCATCCTCCTCCTTCAGGCGCGGCCTCTATGGTGCCTGGGGCTCCCC  6613

Query  224   ----------ACAACCTGGGACGGGAGACAGACTGCTGAACCTGGTAGATGAAGCCTACC  273
                       ||||||||||||||| ||||| ||||| ||||| ||| | | |||||| |
Sbjct  6614  CGCCTTCTCAACAACCTGGGACGGGGGACAGGCTGCTAAACCTAGTAAAAGGAGCCTATC  6673

Query  274   AAGCACTCAACCTCACCAGTCCTGACAAAACCCAAGAGTGCTGGTTGTGTCTGGTAGCGG  333
             |||||||||||||||||||||| |||| |||||||| ||||||| ||||||||||| |||
Sbjct  6674  AAGCACTCAACCTCACCAGTCCCGACAGAACCCAAGGGTGCTGGCTGTGTCTGGTATCGG  6733

Query  334   GACCCCCCTACTACGAAGGGGTTGCCGTCCTAGGTACTTATTCCAACCATACCTCTGCCC  393
             ||||||||||||||||||||||||||||||||||||| || |||||||||||||||||||
Sbjct  6734  GACCCCCCTACTACGAAGGGGTTGCCGTCCTAGGTACCTACTCCAACCATACCTCTGCCC  6793

Query  394   CAGCTAACTGCTCCGTGGCCTCCCAACACAAGCTGACCCTGTCCGAAGTAACCGGACAGG  453
             ||||||||||||||||||||||||||||||||||||||||||||||||| ||||| ||||
Sbjct  6794  CAGCTAACTGCTCCGTGGCCTCCCAACACAAGCTGACCCTGTCCGAAGTGACCGGGCAGG  6853

Query  454   GACTCTGCGTAGGAGCAGTTCCCAAAACCCATCAGGCCCTGTGTAATACCACCCAGAAGA  513
             ||||||||||||||||||||||||||||||||||||||||||||||||||||||||||| 
Sbjct  6854  GACTCTGCGTAGGAGCAGTTCCCAAAACCCATCAGGCCCTGTGTAATACCACCCAGAAGG  6913

Query  514   CGAGCGACGGGTCCTACTATCTGGCTGCTCCCGCCGGGACCATTTGGGCTTGCAACACCG  573
             ||||||||||||||||||||||||||||||||||||||||||| ||||||||||||||||
Sbjct  6914  CGAGCGACGGGTCCTACTATCTGGCTGCTCCCGCCGGGACCATCTGGGCTTGCAACACCG  6973

Query  574   GGCTCACTCCCTGCCTATCTACCACTGTACTCGACCTCACCACCGATTACTGTGTCCTGG  633
             |||||||||||||||||||||||||||||||| |||||||||||||||||||||||||||
Sbjct  6974  GGCTCACTCCCTGCCTATCTACCACTGTACTCAACCTCACCACCGATTACTGTGTCCTGG  7033

Query  634   TTGAGCTCTGGCCAAAGGTGACCTACCACTCCCCTGGTTATGTTTA  679
             ||||||||||||||||||||||||||||||||||||||||||||||
Sbjct  7034  TTGAGCTCTGGCCAAAGGTGACCTACCACTCCCCTGGTTATGTTTA  7079


>NC_007815.2 PreXMRV-1 provirus, complete genome
Length=8197

 Score = 949 bits (1052),  Expect = 0.0
 Identities = 629/705 (89%), Gaps = 27/705 (4%)
 Strand=Plus/Plus

Query  2     GGCCAGCTGGGATGGCCCCAAAGTATGGGGACTAAGACTGTACCGATCCACAGGGACCGA  61
             |||||||||||||| |||||||  |||||||||||||||||| |||||||| ||| ||||
Sbjct  6360  GGCCAGCTGGGATGCCCCCAAAACATGGGGACTAAGACTGTATCGATCCACTGGGGCCGA  6419

Query  62    CCCGGTGACCCGGTTCTCTTTGACCCGCCAGGTCCTCAATATAGGGCCCCGCGTCCCCAT  121
             ||||||||||| ||||||| |||||||||||||||||||| |||||||||||||||||||
Sbjct  6420  CCCGGTGACCCTGTTCTCTCTGACCCGCCAGGTCCTCAATGTAGGGCCCCGCGTCCCCAT  6479

Query  122   TGGGCCTAATCCCGTGATCACTGACCAACTACCCCCCTCCCGACCCGTGCAGATCATGCT  181
             |||||||||||||||||||||||| || ||||||||||||| ||||||||||||||||||
Sbjct  6480  TGGGCCTAATCCCGTGATCACTGAACAGCTACCCCCCTCCCAACCCGTGCAGATCATGCT  6539

Query  182   CCCCAGGCCTCCTCAGCCTTCCCCTACAGGCGCAGCCTCTAT------------------  223
             ||||||||||||||  ||| | ||| ||||||| ||||||||                  
Sbjct  6540  CCCCAGGCCTCCTCGTCCTCCTCCTTCAGGCGCGGCCTCTATGGTGCCTGGGGCTCCCCC  6599

Query  224   ---------ACAACCTGGGACGGGAGACAGACTGCTGAACCTGGTAGATGAAGCCTACCA  274
                      ||||||||||||||||||||| ||||| ||||||||||| | |||||||||
Sbjct  6600  GCCTTCTCAACAACCTGGGACGGGAGACAGGCTGCTAAACCTGGTAGAAGGAGCCTACCA  6659

Query  275   AGCACTCAACCTCACCAGTCCTGACAAAACCCAAGAGTGCTGGTTGTGTCTGGTAGCGGG  334
             ||| ||||||||||||||||| ||||||||||||||||||||| ||||||||||| ||||
Sbjct  6660  AGCCCTCAACCTCACCAGTCCCGACAAAACCCAAGAGTGCTGGCTGTGTCTGGTATCGGG  6719

Query  335   ACCCCCCTACTACGAAGGGGTTGCCGTCCTAGGTACTTATTCCAACCATACCTCTGCCCC  394
             ||||||||||||||||||||| ||||||||||||||||| ||||||||||||||||||||
Sbjct  6720  ACCCCCCTACTACGAAGGGGTGGCCGTCCTAGGTACTTACTCCAACCATACCTCTGCCCC  6779

Query  395   AGCTAACTGCTCCGTGGCCTCCCAACACAAGCTGACCCTGTCCGAAGTAACCGGACAGGG  454
              ||||||||||||||| ||||||||||||||||||||||||||||||| ||||| |||||
Sbjct  6780  GGCTAACTGCTCCGTGACCTCCCAACACAAGCTGACCCTGTCCGAAGTGACCGGGCAGGG  6839

Query  455   ACTCTGCGTAGGAGCAGTTCCCAAAACCCATCAGGCCCTGTGTAATACCACCCAGAAGAC  514
             ||||||| ||||||||||||||||||||||||||||||||||||||||||||||||||||
Sbjct  6840  ACTCTGCATAGGAGCAGTTCCCAAAACCCATCAGGCCCTGTGTAATACCACCCAGAAGAC  6899

Query  515   GAGCGACGGGTCCTACTATCTGGCTGCTCCCGCCGGGACCATTTGGGCTTGCAACACCGG  574
             ||||||||||||||||||| ||||  ||||||||||||||||||||||||||| ||||||
Sbjct  6900  GAGCGACGGGTCCTACTATTTGGCCTCTCCCGCCGGGACCATTTGGGCTTGCAGCACCGG  6959

Query  575   GCTCACTCCCTGCCTATCTACCACTGTACTCGACCTCACCACCGATTACTGTGTCCTGGT  634
             |||||||||||| |||||||| ||||| ||  || | ||||| |||||||||||||||||
Sbjct  6960  GCTCACTCCCTGTCTATCTACTACTGTGCTTAACTTAACCACTGATTACTGTGTCCTGGT  7019

Query  635   TGAGCTCTGGCCAAAGGTGACCTACCACTCCCCTGGTTATGTTTA  679
             ||| |||||||||||||| |||||||||||||||  |||||||||
Sbjct  7020  TGAACTCTGGCCAAAGGTAACCTACCACTCCCCTAATTATGTTTA  7064


>FR871849.1 PreXMRV-1 complete proviral genome
Length=8197

 Score = 949 bits (1052),  Expect = 0.0
 Identities = 629/705 (89%), Gaps = 27/705 (4%)
 Strand=Plus/Plus

Query  2     GGCCAGCTGGGATGGCCCCAAAGTATGGGGACTAAGACTGTACCGATCCACAGGGACCGA  61
             |||||||||||||| |||||||  |||||||||||||||||| |||||||| ||| ||||
Sbjct  6360  GGCCAGCTGGGATGCCCCCAAAACATGGGGACTAAGACTGTATCGATCCACTGGGGCCGA  6419

Query  62    CCCGGTGACCCGGTTCTCTTTGACCCGCCAGGTCCTCAATATAGGGCCCCGCGTCCCCAT  121
             ||||||||||| ||||||| |||||||||||||||||||| |||||||||||||||||||
Sbjct  6420  CCCGGTGACCCTGTTCTCTCTGACCCGCCAGGTCCTCAATGTAGGGCCCCGCGTCCCCAT  6479

Query  122   TGGGCCTAATCCCGTGATCACTGACCAACTACCCCCCTCCCGACCCGTGCAGATCATGCT  181
             |||||||||||||||||||||||| || ||||||||||||| ||||||||||||||||||
Sbjct  6480  TGGGCCTAATCCCGTGATCACTGAACAGCTACCCCCCTCCCAACCCGTGCAGATCATGCT  6539

Query  182   CCCCAGGCCTCCTCAGCCTTCCCCTACAGGCGCAGCCTCTAT------------------  223
             ||||||||||||||  ||| | ||| ||||||| ||||||||                  
Sbjct  6540  CCCCAGGCCTCCTCGTCCTCCTCCTTCAGGCGCGGCCTCTATGGTGCCTGGGGCTCCCCC  6599

Query  224   ---------ACAACCTGGGACGGGAGACAGACTGCTGAACCTGGTAGATGAAGCCTACCA  274
                      ||||||||||||||||||||| ||||| ||||||||||| | |||||||||
Sbjct  6600  GCCTTCTCAACAACCTGGGACGGGAGACAGGCTGCTAAACCTGGTAGAAGGAGCCTACCA  6659

Query  275   AGCACTCAACCTCACCAGTCCTGACAAAACCCAAGAGTGCTGGTTGTGTCTGGTAGCGGG  334
             ||| ||||||||||||||||| ||||||||||||||||||||| ||||||||||| ||||
Sbjct  6660  AGCCCTCAACCTCACCAGTCCCGACAAAACCCAAGAGTGCTGGCTGTGTCTGGTATCGGG  6719

Query  335   ACCCCCCTACTACGAAGGGGTTGCCGTCCTAGGTACTTATTCCAACCATACCTCTGCCCC  394
             ||||||||||||||||||||| ||||||||||||||||| ||||||||||||||||||||
Sbjct  6720  ACCCCCCTACTACGAAGGGGTGGCCGTCCTAGGTACTTACTCCAACCATACCTCTGCCCC  6779

Query  395   AGCTAACTGCTCCGTGGCCTCCCAACACAAGCTGACCCTGTCCGAAGTAACCGGACAGGG  454
              ||||||||||||||| ||||||||||||||||||||||||||||||| ||||| |||||
Sbjct  6780  GGCTAACTGCTCCGTGACCTCCCAACACAAGCTGACCCTGTCCGAAGTGACCGGGCAGGG  6839

Query  455   ACTCTGCGTAGGAGCAGTTCCCAAAACCCATCAGGCCCTGTGTAATACCACCCAGAAGAC  514
             ||||||| ||||||||||||||||||||||||||||||||||||||||||||||||||||
Sbjct  6840  ACTCTGCATAGGAGCAGTTCCCAAAACCCATCAGGCCCTGTGTAATACCACCCAGAAGAC  6899

Query  515   GAGCGACGGGTCCTACTATCTGGCTGCTCCCGCCGGGACCATTTGGGCTTGCAACACCGG  574
             ||||||||||||||||||| ||||  ||||||||||||||||||||||||||| ||||||
Sbjct  6900  GAGCGACGGGTCCTACTATTTGGCCTCTCCCGCCGGGACCATTTGGGCTTGCAGCACCGG  6959

Query  575   GCTCACTCCCTGCCTATCTACCACTGTACTCGACCTCACCACCGATTACTGTGTCCTGGT  634
             |||||||||||| |||||||| ||||| ||  || | ||||| |||||||||||||||||
Sbjct  6960  GCTCACTCCCTGTCTATCTACTACTGTGCTTAACTTAACCACTGATTACTGTGTCCTGGT  7019

Query  635   TGAGCTCTGGCCAAAGGTGACCTACCACTCCCCTGGTTATGTTTA  679
             ||| |||||||||||||| |||||||||||||||  |||||||||
Sbjct  7020  TGAACTCTGGCCAAAGGTAACCTACCACTCCCCTAATTATGTTTA  7064


>NC_001501.1 Moloney murine leukemia virus, complete genome
Length=8332

 Score = 517 bits (572),  Expect = 2e-145
 Identities = 386/450 (86%), Gaps = 2/450 (0%)
 Strand=Plus/Plus

Query  231   GGGACGGGAGACAGACTGCTGAACCTGGTAGATGAAGCCTACCAAGCACTCAACCTCACC  290
             || |||| | | || ||||| ||| | ||||| | |||||||||||| ||||||||||||
Sbjct  6437  GGAACGGAAAATAGGCTGCTAAACTTAGTAGACGGAGCCTACCAAGCCCTCAACCTCACC  6496

Query  291   AGTCCTGACAAAACCCAAGAGTGCTGGTTGTGTCTGGTAGCGGGACCCCCCTACTACGAA  350
             ||||||||||||||||||||||||||||||||||| ||||||||||||||||||||||||
Sbjct  6497  AGTCCTGACAAAACCCAAGAGTGCTGGTTGTGTCTAGTAGCGGGACCCCCCTACTACGAA  6556

Query  351   GGGGTTGCCGTCCTAGGTACTTATTCCAACCATACCTCTGCCCCAGCTAACTGCTCCGTG  410
             |||||||||||||| ||||| || ||||||||||||||||| ||||| ||||||||||||
Sbjct  6557  GGGGTTGCCGTCCTGGGTACCTACTCCAACCATACCTCTGCTCCAGCCAACTGCTCCGTG  6616

Query  411   GCCTCCCAACACAAGCTGACCCTGTCCGAAGTAACCGGACAGGGACTCTGCGTAGGAGCA  470
             ||||||||||||||| |||||||||||||||| |||||||||||||||||| ||||||||
Sbjct  6617  GCCTCCCAACACAAGTTGACCCTGTCCGAAGTGACCGGACAGGGACTCTGCATAGGAGCA  6676

Query  471   GTTCCCAAAACCCATCAGGCCCTGTGTAATACCACCCAGAAGACGAG-CGACGGGTCCTA  529
             ||||||||||| ||||||||||| ||||||||||||||||  |  || ||| ||||||||
Sbjct  6677  GTTCCCAAAACACATCAGGCCCTATGTAATACCACCCAGACAAGCAGTCGA-GGGTCCTA  6735

Query  530   CTATCTGGCTGCTCCCGCCGGGACCATTTGGGCTTGCAACACCGGGCTCACTCCCTGCCT  589
              ||||| | ||| ||  | || ||||| |||||||| |  |||||||| ||||| ||| |
Sbjct  6736  TTATCTAGTTGCCCCTACAGGTACCATGTGGGCTTGTAGTACCGGGCTTACTCCATGCAT  6795

Query  590   ATCTACCACTGTACTCGACCTCACCACCGATTACTGTGTCCTGGTTGAGCTCTGGCCAAA  649
              || |||||  ||||  |||| ||||| ||||| ||||| || || || |||||||||| 
Sbjct  6796  CTCCACCACCATACTGAACCTTACCACTGATTATTGTGTTCTTGTCGAACTCTGGCCAAG  6855

Query  650   GGTGACCTACCACTCCCCTGGTTATGTTTA  679
              || ||||| || |||||  | ||||||||
Sbjct  6856  AGTCACCTATCATTCCCCCAGCTATGTTTA  6885


 Score = 45.5 bits (49),  Expect = 0.003
 Identities = 41/52 (79%), Gaps = 0/52 (0%)
 Strand=Plus/Plus

Query  99    AATATAGGGCCCCGCGTCCCCATTGGGCCTAATCCCGTGATCACTGACCAAC  150
             ||| |||| ||||||||||| || ||||| || |||||  |  | |||||||
Sbjct  6293  AATCTAGGACCCCGCGTCCCAATAGGGCCAAACCCCGTTCTGGCAGACCAAC  6344


>AF033811.1 Moloney murine leukemia virus, complete genome
Length=8332

 Score = 517 bits (572),  Expect = 2e-145
 Identities = 386/450 (86%), Gaps = 2/450 (0%)
 Strand=Plus/Plus

Query  231   GGGACGGGAGACAGACTGCTGAACCTGGTAGATGAAGCCTACCAAGCACTCAACCTCACC  290
             || |||| | | || ||||| ||| | ||||| | |||||||||||| ||||||||||||
Sbjct  6437  GGAACGGAAAATAGGCTGCTAAACTTAGTAGACGGAGCCTACCAAGCCCTCAACCTCACC  6496

Query  291   AGTCCTGACAAAACCCAAGAGTGCTGGTTGTGTCTGGTAGCGGGACCCCCCTACTACGAA  350
             ||||||||||||||||||||||||||||||||||| ||||||||||||||||||||||||
Sbjct  6497  AGTCCTGACAAAACCCAAGAGTGCTGGTTGTGTCTAGTAGCGGGACCCCCCTACTACGAA  6556

Query  351   GGGGTTGCCGTCCTAGGTACTTATTCCAACCATACCTCTGCCCCAGCTAACTGCTCCGTG  410
             |||||||||||||| ||||| || ||||||||||||||||| ||||| ||||||||||||
Sbjct  6557  GGGGTTGCCGTCCTGGGTACCTACTCCAACCATACCTCTGCTCCAGCCAACTGCTCCGTG  6616

Query  411   GCCTCCCAACACAAGCTGACCCTGTCCGAAGTAACCGGACAGGGACTCTGCGTAGGAGCA  470
             ||||||||||||||| |||||||||||||||| |||||||||||||||||| ||||||||
Sbjct  6617  GCCTCCCAACACAAGTTGACCCTGTCCGAAGTGACCGGACAGGGACTCTGCATAGGAGCA  6676

Query  471   GTTCCCAAAACCCATCAGGCCCTGTGTAATACCACCCAGAAGACGAG-CGACGGGTCCTA  529
             ||||||||||| ||||||||||| ||||||||||||||||  |  || ||| ||||||||
Sbjct  6677  GTTCCCAAAACACATCAGGCCCTATGTAATACCACCCAGACAAGCAGTCGA-GGGTCCTA  6735

Query  530   CTATCTGGCTGCTCCCGCCGGGACCATTTGGGCTTGCAACACCGGGCTCACTCCCTGCCT  589
              ||||| | ||| ||  | || ||||| |||||||| |  |||||||| ||||| ||| |
Sbjct  6736  TTATCTAGTTGCCCCTACAGGTACCATGTGGGCTTGTAGTACCGGGCTTACTCCATGCAT  6795

Query  590   ATCTACCACTGTACTCGACCTCACCACCGATTACTGTGTCCTGGTTGAGCTCTGGCCAAA  649
              || |||||  ||||  |||| ||||| ||||| ||||| || || || |||||||||| 
Sbjct  6796  CTCCACCACCATACTGAACCTTACCACTGATTATTGTGTTCTTGTCGAACTCTGGCCAAG  6855

Query  650   GGTGACCTACCACTCCCCTGGTTATGTTTA  679
              || ||||| || |||||  | ||||||||
Sbjct  6856  AGTCACCTATCATTCCCCCAGCTATGTTTA  6885


 Score = 45.5 bits (49),  Expect = 0.003
 Identities = 41/52 (79%), Gaps = 0/52 (0%)
 Strand=Plus/Plus

Query  99    AATATAGGGCCCCGCGTCCCCATTGGGCCTAATCCCGTGATCACTGACCAAC  150
             ||| |||| ||||||||||| || ||||| || |||||  |  | |||||||
Sbjct  6293  AATCTAGGACCCCGCGTCCCAATAGGGCCAAACCCCGTTCTGGCAGACCAAC  6344


>NC_001500.1 Spleen focus-forming virus, complete genome
Length=6296

 Score = 480 bits (532),  Expect = 1e-134
 Identities = 354/420 (84%), Gaps = 27/420 (6%)
 Strand=Plus/Plus

Query  1     AGGCCAGCTGGGATGGCCCCAAAGTATGGGGACTAAGACTGTACCGATCCACAGGGACCG  60
             |||||||||||||| |||||||||||||||||||||||||||||||| ||||||||| ||
Sbjct  4989  AGGCCAGCTGGGATAGCCCCAAAGTATGGGGACTAAGACTGTACCGACCCACAGGGATCG  5048

Query  61    ACCCGGTGACCCGGTTCTCTTTGACCCGCCAGGTCCTCAATATAGGGCCCCGCGTCCCCA  120
             ||||||||||||||||||||||||||||||||||||||||||||||||||||| ||||||
Sbjct  5049  ACCCGGTGACCCGGTTCTCTTTGACCCGCCAGGTCCTCAATATAGGGCCCCGCATCCCCA  5108

Query  121   TTGGGCCTAATCCCGTGATCACTGACCAACTACCCCCCTCCCGACCCGTGCAGATCATGC  180
             ||||||||||||||||||||| || |||||||||||||||||||||||||||| ||| ||
Sbjct  5109  TTGGGCCTAATCCCGTGATCATTGGCCAACTACCCCCCTCCCGACCCGTGCAGGTCAGGC  5168

Query  181   TCCCCAGGCCTCCTCAGCCTTCCCCTACAGGCGCAGCCTCTAT-----------------  223
             |||||||||||||||||||| | ||||||||||||||||||||                 
Sbjct  5169  TCCCCAGGCCTCCTCAGCCTCCTCCTACAGGCGCAGCCTCTATGGTCCCTGGGACTGCCC  5228

Query  224   ----------ACAACCTGGGACGGGAGACAGACTGCTGAACCTGGTAGATGAAGCCTACC  273
                       |||||| ||||||||||||||  | || || || ||| | | ||| ||||
Sbjct  5229  CACCTTCTCAACAACCGGGGACGGGAGACAGGTTACTAAATCTAGTACAGGGAGCTTACC  5288

Query  274   AAGCACTCAACCTCACCAGTCCTGACAAAACCCAAGAGTGCTGGTTGTGTCTGGTAGCGG  333
             | ||||||||||| ||||  ||||| |||||||||||||||||||| || || ||  | |
Sbjct  5289  AGGCACTCAACCTTACCAACCCTGATAAAACCCAAGAGTGCTGGTTATGCCTAGTGTCTG  5348

Query  334   GACCCCCCTACTACGAAGGGGTTGCCGTCCTAGGTACTTATTCCAACCATACCTCTGCCC  393
             |||||||||| ||||| |||||||| |||||||| ||| |||| || |||||||||||||
Sbjct  5349  GACCCCCCTATTACGAGGGGGTTGCGGTCCTAGGCACTAATTCTAATCATACCTCTGCCC  5408


>K00021.1 Friend spleen focus-forming virus (proviral), complete 
genome
Length=6296

 Score = 480 bits (532),  Expect = 1e-134
 Identities = 354/420 (84%), Gaps = 27/420 (6%)
 Strand=Plus/Plus

Query  1     AGGCCAGCTGGGATGGCCCCAAAGTATGGGGACTAAGACTGTACCGATCCACAGGGACCG  60
             |||||||||||||| |||||||||||||||||||||||||||||||| ||||||||| ||
Sbjct  4989  AGGCCAGCTGGGATAGCCCCAAAGTATGGGGACTAAGACTGTACCGACCCACAGGGATCG  5048

Query  61    ACCCGGTGACCCGGTTCTCTTTGACCCGCCAGGTCCTCAATATAGGGCCCCGCGTCCCCA  120
             ||||||||||||||||||||||||||||||||||||||||||||||||||||| ||||||
Sbjct  5049  ACCCGGTGACCCGGTTCTCTTTGACCCGCCAGGTCCTCAATATAGGGCCCCGCATCCCCA  5108

Query  121   TTGGGCCTAATCCCGTGATCACTGACCAACTACCCCCCTCCCGACCCGTGCAGATCATGC  180
             ||||||||||||||||||||| || |||||||||||||||||||||||||||| ||| ||
Sbjct  5109  TTGGGCCTAATCCCGTGATCATTGGCCAACTACCCCCCTCCCGACCCGTGCAGGTCAGGC  5168

Query  181   TCCCCAGGCCTCCTCAGCCTTCCCCTACAGGCGCAGCCTCTAT-----------------  223
             |||||||||||||||||||| | ||||||||||||||||||||                 
Sbjct  5169  TCCCCAGGCCTCCTCAGCCTCCTCCTACAGGCGCAGCCTCTATGGTCCCTGGGACTGCCC  5228

Query  224   ----------ACAACCTGGGACGGGAGACAGACTGCTGAACCTGGTAGATGAAGCCTACC  273
                       |||||| ||||||||||||||  | || || || ||| | | ||| ||||
Sbjct  5229  CACCTTCTCAACAACCGGGGACGGGAGACAGGTTACTAAATCTAGTACAGGGAGCTTACC  5288

Query  274   AAGCACTCAACCTCACCAGTCCTGACAAAACCCAAGAGTGCTGGTTGTGTCTGGTAGCGG  333
             | ||||||||||| ||||  ||||| |||||||||||||||||||| || || ||  | |
Sbjct  5289  AGGCACTCAACCTTACCAACCCTGATAAAACCCAAGAGTGCTGGTTATGCCTAGTGTCTG  5348

Query  334   GACCCCCCTACTACGAAGGGGTTGCCGTCCTAGGTACTTATTCCAACCATACCTCTGCCC  393
             |||||||||| ||||| |||||||| |||||||| ||| |||| || |||||||||||||
Sbjct  5349  GACCCCCCTATTACGAGGGGGTTGCGGTCCTAGGCACTAATTCTAATCATACCTCTGCCC  5408


>NC_001362.1 Friend murine leukemia virus FB29 complete genome
Length=8323

 Score = 432 bits (478),  Expect = 6e-120
 Identities = 359/438 (82%), Gaps = 2/438 (0%)
 Strand=Plus/Plus

Query  231   GGGACGGGAGACAGACTGCTGAACCTGGTAGATGAAGCCTACCAAGCACTCAACCTCACC  290
             || |||||||||||| | || || || ||| | | ||| ||||| ||||||||||| |||
Sbjct  6729  GGAACGGGAGACAGATTACTAAATCTAGTACAGGGAGCTTACCAGGCACTCAACCTTACC  6788

Query  291   AGTCCTGACAAAACCCAAGAGTGCTGGTTGTGTCTGGTAGCGGGACCCCCCTACTACGAA  350
             |  ||||| ||||| |||||||||||||| || || ||  | ||||||||||| ||||| 
Sbjct  6789  AACCCTGATAAAACTCAAGAGTGCTGGTTATGCCTAGTGTCTGGACCCCCCTATTACGAG  6848

Query  351   GGGGTTGCCGTCCTAGGTACTTATTCCAACCATACCTCTGCCCCAGCTAACTGCTCCGTG  410
             ||||||||||||||||||||||||||||||||||||||||||||||||||||||||||||
Sbjct  6849  GGGGTTGCCGTCCTAGGTACTTATTCCAACCATACCTCTGCCCCAGCTAACTGCTCCGTG  6908

Query  411   GCCTCCCAACACAAGCTGACCCTGTCCGAAGTAACCGGACAGGGACTCTGCGTAGGAGCA  470
             |||||||||||||||||||||||||||||||| || |||| |||||||||| ||||| ||
Sbjct  6909  GCCTCCCAACACAAGCTGACCCTGTCCGAAGTGACTGGACGGGGACTCTGCATAGGAACA  6968

Query  471   GTTCCCAAAACCCATCAGGCCCTGTGTAATACCACCCAGAAGACGAGCGACGGGTCCTAC  530
             || || ||||| || ||||||||||| || || ||||  ||| |  || | ||||| |||
Sbjct  6969  GTCCCAAAAACTCACCAGGCCCTGTGCAACACTACCCTTAAGGCAGGCAAAGGGTCTTAC  7028

Query  531   TATCTGGCTGCTCCCGCCGGGACCATTTGGGCTTGCAACACCGGGCTCACTCCCTGCCTA  590
             ||||| | ||| ||| | || || || ||||| || ||||| || |||||||| ||||||
Sbjct  7029  TATCTAGTTGCCCCCACAGGAACTATGTGGGCATGTAACACTGGACTCACTCCATGCCTA  7088

Query  591   TCTACCACTGTACTCGACCTCACCACCGATTACTGTGTCCTGGTTGAGCTCTGGCCAAAG  650
             ||| |||| || ||  | | |||||| || || || || || || ||  | ||||| | |
Sbjct  7089  TCTGCCACCGTGCTTAATCGCACCACTGACTATTGCGTTCTCGTGGAATTATGGCCCAGG  7148

Query  651   GTGACCTACCA--CTCCC  666
             || ||||||||  |||||
Sbjct  7149  GTCACCTACCATCCTCCC  7166


>Z11128.1 Friend murine leukemia virus FB29 complete genome
Length=8323

 Score = 432 bits (478),  Expect = 6e-120
 Identities = 359/438 (82%), Gaps = 2/438 (0%)
 Strand=Plus/Plus

Query  231   GGGACGGGAGACAGACTGCTGAACCTGGTAGATGAAGCCTACCAAGCACTCAACCTCACC  290
             || |||||||||||| | || || || ||| | | ||| ||||| ||||||||||| |||
Sbjct  6729  GGAACGGGAGACAGATTACTAAATCTAGTACAGGGAGCTTACCAGGCACTCAACCTTACC  6788

Query  291   AGTCCTGACAAAACCCAAGAGTGCTGGTTGTGTCTGGTAGCGGGACCCCCCTACTACGAA  350
             |  ||||| ||||| |||||||||||||| || || ||  | ||||||||||| ||||| 
Sbjct  6789  AACCCTGATAAAACTCAAGAGTGCTGGTTATGCCTAGTGTCTGGACCCCCCTATTACGAG  6848

Query  351   GGGGTTGCCGTCCTAGGTACTTATTCCAACCATACCTCTGCCCCAGCTAACTGCTCCGTG  410
             ||||||||||||||||||||||||||||||||||||||||||||||||||||||||||||
Sbjct  6849  GGGGTTGCCGTCCTAGGTACTTATTCCAACCATACCTCTGCCCCAGCTAACTGCTCCGTG  6908

Query  411   GCCTCCCAACACAAGCTGACCCTGTCCGAAGTAACCGGACAGGGACTCTGCGTAGGAGCA  470
             |||||||||||||||||||||||||||||||| || |||| |||||||||| ||||| ||
Sbjct  6909  GCCTCCCAACACAAGCTGACCCTGTCCGAAGTGACTGGACGGGGACTCTGCATAGGAACA  6968

Query  471   GTTCCCAAAACCCATCAGGCCCTGTGTAATACCACCCAGAAGACGAGCGACGGGTCCTAC  530
             || || ||||| || ||||||||||| || || ||||  ||| |  || | ||||| |||
Sbjct  6969  GTCCCAAAAACTCACCAGGCCCTGTGCAACACTACCCTTAAGGCAGGCAAAGGGTCTTAC  7028

Query  531   TATCTGGCTGCTCCCGCCGGGACCATTTGGGCTTGCAACACCGGGCTCACTCCCTGCCTA  590
             ||||| | ||| ||| | || || || ||||| || ||||| || |||||||| ||||||
Sbjct  7029  TATCTAGTTGCCCCCACAGGAACTATGTGGGCATGTAACACTGGACTCACTCCATGCCTA  7088

Query  591   TCTACCACTGTACTCGACCTCACCACCGATTACTGTGTCCTGGTTGAGCTCTGGCCAAAG  650
             ||| |||| || ||  | | |||||| || || || || || || ||  | ||||| | |
Sbjct  7089  TCTGCCACCGTGCTTAATCGCACCACTGACTATTGCGTTCTCGTGGAATTATGGCCCAGG  7148

Query  651   GTGACCTACCA--CTCCC  666
             || ||||||||  |||||
Sbjct  7149  GTCACCTACCATCCTCCC  7166


>NC_001819.1 Rauscher murine leukemia virus, complete genome
Length=8282

 Score = 382 bits (423),  Expect = 9e-105
 Identities = 348/438 (79%), Gaps = 2/438 (0%)
 Strand=Plus/Plus

Query  231   GGGACGGGAGACAGACTGCTGAACCTGGTAGATGAAGCCTACCAAGCACTCAACCTCACC  290
             || |||||||||||  | || || || ||| | | ||| ||||| ||||||||||| |||
Sbjct  6729  GGAACGGGAGACAGGTTACTAAATCTAGTACAGGGAGCTTACCAGGCACTCAACCTTACC  6788

Query  291   AGTCCTGACAAAACCCAAGAGTGCTGGTTGTGTCTGGTAGCGGGACCCCCCTACTACGAA  350
             |  ||||| ||||| ||||| |||||||| || || ||  | ||||||||||| ||||| 
Sbjct  6789  AACCCTGATAAAACTCAAGAATGCTGGTTATGCCTAGTGTCTGGACCCCCCTATTACGAG  6848

Query  351   GGGGTTGCCGTCCTAGGTACTTATTCCAACCATACCTCTGCCCCAGCTAACTGCTCCGTG  410
             |||||||| |||||||| |||||||| || ||||||||||||||| | |||||||| |||
Sbjct  6849  GGGGTTGCTGTCCTAGGCACTTATTCTAATCATACCTCTGCCCCAACAAACTGCTCTGTG  6908

Query  411   GCCTCCCAACACAAGCTGACCCTGTCCGAAGTAACCGGACAGGGACTCTGCGTAGGAGCA  470
             |||||||||||||||||||||||||| ||||| || ||||  ||||||||| ||||| ||
Sbjct  6909  GCCTCCCAACACAAGCTGACCCTGTCAGAAGTGACTGGACGAGGACTCTGCATAGGAACA  6968

Query  471   GTTCCCAAAACCCATCAGGCCCTGTGTAATACCACCCAGAAGACGAGCGACGGGTCCTAC  530
             || || ||||| || ||||||||||| || || ||||  ||||| | | | ||||| |||
Sbjct  6969  GTCCCAAAAACTCACCAGGCCCTGTGCAACACTACCCTCAAGACAAACAAAGGGTCTTAC  7028

Query  531   TATCTGGCTGCTCCCGCCGGGACCATTTGGGCTTGCAACACCGGGCTCACTCCCTGCCTA  590
             ||||| | ||| ||||| || || |  ||||| || |||||||| |||||||| ||| ||
Sbjct  7029  TATCTAGTTGCCCCCGCAGGAACTACGTGGGCGTGTAACACCGGACTCACTCCATGCTTA  7088

Query  591   TCTACCACTGTACTCGACCTCACCACCGATTACTGTGTCCTGGTTGAGCTCTGGCCAAAG  650
             ||  |||| || ||  | | |||||| || || || || || || ||  | ||||| | |
Sbjct  7089  TCCGCCACCGTGCTTAATCGCACCACTGACTATTGCGTTCTCGTAGAATTATGGCCCAGG  7148

Query  651   GTGACCTACCA--CTCCC  666
             || ||||||||  |||||
Sbjct  7149  GTCACCTACCATCCTCCC  7166


>NC_001563.2 West Nile virus lineage 2, complete genome
Length=10962

 Score = 37.4 bits (40),  Expect = 0.45
 Identities = 23/25 (92%), Gaps = 0/25 (0%)
 Strand=Plus/Minus

Query  372   TATTCCAACCATACCTCTGCCCCAG  396
             ||||||||||||| |||||| ||||
Sbjct  8038  TATTCCAACCATAGCTCTGCACCAG  8014


>M12294.2 West Nile virus RNA, complete genome
Length=10962

 Score = 37.4 bits (40),  Expect = 0.45
 Identities = 23/25 (92%), Gaps = 0/25 (0%)
 Strand=Plus/Minus

Query  372   TATTCCAACCATACCTCTGCCCCAG  396
             ||||||||||||| |||||| ||||
Sbjct  8038  TATTCCAACCATAGCTCTGCACCAG  8014


>NC_034549.1 Klamath virus nucleoprotein, phosphoprotein, hypothetical 
protein, matrix, hypothetical protein, glycoprotein, 
hypothetical protein, and polymerase genes, complete cds
Length=11478

 Score = 36.5 bits (39),  Expect = 1.6
 Identities = 21/22 (95%), Gaps = 0/22 (0%)
 Strand=Plus/Minus

Query  425   GCTGACCCTGTCCGAAGTAACC  446
             ||||||||||||||||| ||||
Sbjct  8784  GCTGACCCTGTCCGAAGAAACC  8763


>KM204999.1 Klamath virus nucleoprotein, phosphoprotein, hypothetical 
protein, matrix, hypothetical protein, glycoprotein, 
hypothetical protein, and polymerase genes, complete cds
Length=11478

 Score = 36.5 bits (39),  Expect = 1.6
 Identities = 21/22 (95%), Gaps = 0/22 (0%)
 Strand=Plus/Minus

Query  425   GCTGACCCTGTCCGAAGTAACC  446
             ||||||||||||||||| ||||
Sbjct  8784  GCTGACCCTGTCCGAAGAAACC  8763


>KT862806.1 Fowl adenovirus 2 strain SR48, complete genome
Length=43632

 Score = 35.6 bits (38),  Expect = 1.6
 Identities = 34/44 (77%), Gaps = 0/44 (0%)
 Strand=Plus/Minus

Query  544    CCGCCGGGACCATTTGGGCTTGCAACACCGGGCTCACTCCCTGC  587
              || ||| | | | ||||||||||||| || || ||| | |||||
Sbjct  19585  CCCCCGCGGCGACTTGGGCTTGCAACGCCTGGATCAATGCCTGC  19542


>KT862812.1 Fowl adenovirus 11 strain 380, complete genome
Length=43347

 Score = 35.6 bits (38),  Expect = 1.6
 Identities = 34/44 (77%), Gaps = 0/44 (0%)
 Strand=Plus/Minus

Query  544    CCGCCGGGACCATTTGGGCTTGCAACACCGGGCTCACTCCCTGC  587
              || ||| | | | ||||||||||||| || || ||| | |||||
Sbjct  19621  CCCCCGCGGCGACTTGGGCTTGCAACGCCTGGATCAATGCCTGC  19578


>NC_007646.1 Ovine herpesvirus 2 strain BJ1035, complete genome
Length=135135

 Score = 34.6 bits (37),  Expect = 5.5
 Identities = 23/26 (88%), Gaps = 0/26 (0%)
 Strand=Plus/Plus

Query  406    CCGTGGCCTCCCAACACAAGCTGACC  431
              ||||||||||| |||||||  |||||
Sbjct  19350  CCGTGGCCTCCAAACACAACGTGACC  19375


>NC_002512.2 Rat cytomegalovirus Maastricht, complete genome
Length=230138

 Score = 34.6 bits (37),  Expect = 5.5
 Identities = 20/21 (95%), Gaps = 0/21 (0%)
 Strand=Plus/Minus

Query  188     GCCTCCTCAGCCTTCCCCTAC  208
               |||||||||||| ||||||||
Sbjct  226327  GCCTCCTCAGCCGTCCCCTAC  226307


>AY839756.1 Ovine herpesvirus 2 strain BJ1035, complete genome
Length=135135

 Score = 34.6 bits (37),  Expect = 5.5
 Identities = 23/26 (88%), Gaps = 0/26 (0%)
 Strand=Plus/Plus

Query  406    CCGTGGCCTCCCAACACAAGCTGACC  431
              ||||||||||| |||||||  |||||
Sbjct  19350  CCGTGGCCTCCAAACACAACGTGACC  19375


>AF232689.2 Rat cytomegalovirus Maastricht, complete genome
Length=230138

 Score = 34.6 bits (37),  Expect = 5.5
 Identities = 20/21 (95%), Gaps = 0/21 (0%)
 Strand=Plus/Minus

Query  188     GCCTCCTCAGCCTTCCCCTAC  208
               |||||||||||| ||||||||
Sbjct  226327  GCCTCCTCAGCCGTCCCCTAC  226307


>NC_039039.1 Peromyscus papillomavirus type 1 strain M-14 PmPV1, 
complete genome
Length=7704

 Score = 33.7 bits (36),  Expect = 5.5
 Identities = 24/28 (86%), Gaps = 0/28 (0%)
 Strand=Plus/Plus

Query  307   AAGAGTGCTGGTTGTGTCTGGTAGCGGG  334
             ||| ||||||||||| ||||| || |||
Sbjct  4699  AAGTGTGCTGGTTGTATCTGGCAGTGGG  4726


>NC_000899.1 Fowl adenovirus D, complete genome
Length=45063

 Score = 33.7 bits (36),  Expect = 5.5
 Identities = 33/43 (77%), Gaps = 0/43 (0%)
 Strand=Plus/Minus

Query  544    CCGCCGGGACCATTTGGGCTTGCAACACCGGGCTCACTCCCTG  586
              || ||| | | | ||||||||||||| || || ||| | ||||
Sbjct  19570  CCCCCGCGGCGACTTGGGCTTGCAACGCCTGGATCAATGCCTG  19528


>JF755418.1 Peromyscus papillomavirus type 1 strain M-14 PmPV1, 
complete genome
Length=7704

 Score = 33.7 bits (36),  Expect = 5.5
 Identities = 24/28 (86%), Gaps = 0/28 (0%)
 Strand=Plus/Plus

Query  307   AAGAGTGCTGGTTGTGTCTGGTAGCGGG  334
             ||| ||||||||||| ||||| || |||
Sbjct  4699  AAGTGTGCTGGTTGTATCTGGCAGTGGG  4726


>AF083975.2 Fowl adenovirus 9, complete genome
Length=45063

 Score = 33.7 bits (36),  Expect = 5.5
 Identities = 33/43 (77%), Gaps = 0/43 (0%)
 Strand=Plus/Minus

Query  544    CCGCCGGGACCATTTGGGCTTGCAACACCGGGCTCACTCCCTG  586
              || ||| | | | ||||||||||||| || || ||| | ||||
Sbjct  19570  CCCCCGCGGCGACTTGGGCTTGCAACGCCTGGATCAATGCCTG  19528


Lambda      K        H
   0.634    0.408    0.912 

Gapped
Lambda      K        H
   0.625    0.410    0.780 

Effective search space used: 79629953487


Query= taxID590745_TRINITY_DN15_c0_g1_i1 len=270 path=[0:0-269]

Length=270
                                                                      Score        E
Sequences producing significant alignments:                          (Bits)     Value

NC_029853.1 Mus musculus mobilized endogenous polytropic provirus...  343        3e-93
FJ544577.2 Mus musculus mobilized endogenous polytropic provirus ...  343        3e-93
NC_007815.2 PreXMRV-1 provirus, complete genome                       257        1e-67
FR871849.1 PreXMRV-1 complete proviral genome                         257        1e-67
NC_001702.1 Murine type C retrovirus, complete genome                 252        4e-66
X94150.1 Retroviridae complete genome (murine type C retrovirus)      252        4e-66
NC_001501.1 Moloney murine leukemia virus, complete genome            237        9e-62
AF033811.1 Moloney murine leukemia virus, complete genome             237        9e-62
NC_001819.1 Rauscher murine leukemia virus, complete genome           231        1e-59
NC_001362.1 Friend murine leukemia virus FB29 complete genome         226        2e-58
Z11128.1 Friend murine leukemia virus FB29 complete genome            226        2e-58
NC_022517.1 Baboon endogenous virus strain M7 proviral DNA, compl...  105        4e-22
D10032.1 Baboon endogenous virus strain M7 proviral DNA, complete...  105        4e-22
NC_001940.1 Feline leukemia virus, complete genome                    93.3       3e-18
AF052723.1 Feline leukemia virus strain Rickard subgroup A, compl...  93.3       3e-18
NC_009889.1 RD114 retrovirus, complete genome                         88.7       1e-16
EU030001.1 RD114 retrovirus isolate SC3C, complete genome             88.7       1e-16
NC_001885.3 Gibbon ape leukemia virus gag, pol, and env genes, co...  86.0       4e-16
M26927.1 Gibbon ape leukemia virus gag, pol, and env genes, compl...  86.0       4e-16
NC_003059.1 Porcine endogenous retrovirus E, complete genome          48.2       9e-05
AF356697.1 Porcine endogenous retrovirus class E clone P14.1, com...  48.2       9e-05
NC_005309.1 Canarypox virus, complete genome                          34.6       2.1  
AY318871.1 Canarypox virus strain ATCC VR-111, complete genome        34.6       2.1  
NC_040720.1 Ashy storm petrel gyrovirus isolate a12a1_528, comple...  33.7       2.1  
NC_031947.1 Bat hepacivirus polyprotein (POLY) gene, complete cds     33.7       2.1  
MH378452.1 Ashy storm petrel gyrovirus isolate a12a1_528, complet...  33.7       2.1  
KC796090.1 Bat hepacivirus isolate PDB-452 polyprotein gene, comp...  33.7       2.1  
NC_039023.1 UNVERIFIED: Brown greater galago prosimian foamy viru...  32.8       7.2  
NC_006261.1 Adeno-associated virus - 8, complete genome               32.8       7.2  
KM233624.1 UNVERIFIED: Brown greater galago prosimian foamy virus...  32.8       7.2  
AF513852.1 Adeno-associated virus 8 nonstructural protein and cap...  32.8       7.2  
NC_036582.1 Flamingopox virus FGPVKD09, complete genome               31.9       7.2  
NC_024446.1 Penguinpox virus isolate PSan92, complete genome          31.9       7.2  
NC_002188.1 Fowlpox virus, complete genome                            31.9       7.2  
AJ581527.1 Fowlpox virus (isolate HP-438[Munich]), passage 438 cl...  31.9       7.2  
MF678796.1 Flamingopox virus FGPVKD09, complete genome                31.9       7.2  
KJ859677.1 Penguinpox virus isolate PSan92, complete genome           31.9       7.2  
AF198100.1 Fowlpox virus, complete genome                             31.9       7.2  


>NC_029853.1 Mus musculus mobilized endogenous polytropic provirus 
clone 15 truncated gag-pol polyprotein (gag) and envelope 
protein (env) genes, complete cds
Length=8183

 Score = 343 bits (379),  Expect = 3e-93
 Identities = 236/267 (88%), Gaps = 0/267 (0%)
 Strand=Plus/Plus

Query  1     TGCCTTTGCTACCGCCCATGTCCATGGAGAAATATATAAAAGACGTGGGTTGCTGACCTC  60
             ||||||||||||||||||||||||||||||||||||||  |||||||||||||| |||||
Sbjct  4245  TGCCTTTGCTACCGCCCATGTCCATGGAGAAATATATAGGAGACGTGGGTTGCTCACCTC  4304

Query  61    AGAAGGCAAGGAGATCAAAAACAAAAGCGAAATCTTGGCCCTACTGAAAGCTCTCTTCCT  120
             ||||||||| |||||||| |||||  |||||||||||||| |||||||||||||||| ||
Sbjct  4305  AGAAGGCAAAGAGATCAAGAACAAGGGCGAAATCTTGGCCTTACTGAAAGCTCTCTTTCT  4364

Query  121   GCCCAAGAGACTCAGTATAATTCACTGCCCCGGGCATCAGAGGGGCAATAGTGCTGAGGC  180
             |||||| ||||||||||||||||||||||| || |||||||  |||||||||||||| ||
Sbjct  4365  GCCCAAAAGACTCAGTATAATTCACTGCCCAGGACATCAGAAAGGCAATAGTGCTGAAGC  4424

Query  181   TAGGGGCAACCGAATGGCAGACCAGGCAGCCCGGGAGGCAGCCCTAAGAACTGATATAGA  240
             ||  |||||||||||||| |||||||||||||| || |||||| |  | ||||| | | |
Sbjct  4425  TAAAGGCAACCGAATGGCGGACCAGGCAGCCCGAGAAGCAGCCATGGGGACTGACACAAA  4484

Query  241   GACCTCCACCCTTCTCTTAGAGACCTC  267
             | ||||| | |||||| ||||||||||
Sbjct  4485  GGCCTCCTCACTTCTCATAGAGACCTC  4511


>FJ544577.2 Mus musculus mobilized endogenous polytropic provirus 
clone 15 truncated gag-pol polyprotein (gag) and envelope 
protein (env) genes, complete cds
Length=8183

 Score = 343 bits (379),  Expect = 3e-93
 Identities = 236/267 (88%), Gaps = 0/267 (0%)
 Strand=Plus/Plus

Query  1     TGCCTTTGCTACCGCCCATGTCCATGGAGAAATATATAAAAGACGTGGGTTGCTGACCTC  60
             ||||||||||||||||||||||||||||||||||||||  |||||||||||||| |||||
Sbjct  4245  TGCCTTTGCTACCGCCCATGTCCATGGAGAAATATATAGGAGACGTGGGTTGCTCACCTC  4304

Query  61    AGAAGGCAAGGAGATCAAAAACAAAAGCGAAATCTTGGCCCTACTGAAAGCTCTCTTCCT  120
             ||||||||| |||||||| |||||  |||||||||||||| |||||||||||||||| ||
Sbjct  4305  AGAAGGCAAAGAGATCAAGAACAAGGGCGAAATCTTGGCCTTACTGAAAGCTCTCTTTCT  4364

Query  121   GCCCAAGAGACTCAGTATAATTCACTGCCCCGGGCATCAGAGGGGCAATAGTGCTGAGGC  180
             |||||| ||||||||||||||||||||||| || |||||||  |||||||||||||| ||
Sbjct  4365  GCCCAAAAGACTCAGTATAATTCACTGCCCAGGACATCAGAAAGGCAATAGTGCTGAAGC  4424

Query  181   TAGGGGCAACCGAATGGCAGACCAGGCAGCCCGGGAGGCAGCCCTAAGAACTGATATAGA  240
             ||  |||||||||||||| |||||||||||||| || |||||| |  | ||||| | | |
Sbjct  4425  TAAAGGCAACCGAATGGCGGACCAGGCAGCCCGAGAAGCAGCCATGGGGACTGACACAAA  4484

Query  241   GACCTCCACCCTTCTCTTAGAGACCTC  267
             | ||||| | |||||| ||||||||||
Sbjct  4485  GGCCTCCTCACTTCTCATAGAGACCTC  4511


>NC_007815.2 PreXMRV-1 provirus, complete genome
Length=8197

 Score = 257 bits (284),  Expect = 1e-67
 Identities = 214/262 (82%), Gaps = 0/262 (0%)
 Strand=Plus/Plus

Query  1     TGCCTTTGCTACCGCCCATGTCCATGGAGAAATATATAAAAGACGTGGGTTGCTGACCTC  60
             |||||| || || |||||||||||||||||||||||||  || || ||||||||||||||
Sbjct  4354  TGCCTTCGCCACGGCCCATGTCCATGGAGAAATATATAGGAGGCGAGGGTTGCTGACCTC  4413

Query  61    AGAAGGCAAGGAGATCAAAAACAAAAGCGAAATCTTGGCCCTACTGAAAGCTCTCTTCCT  120
             ||||||||  || || |||||||| | ||| ||||||||| | || ||||||||||| ||
Sbjct  4414  AGAAGGCAGAGAAATTAAAAACAAGAACGAGATCTTGGCCTTGCTAAAAGCTCTCTTTCT  4473

Query  121   GCCCAAGAGACTCAGTATAATTCACTGCCCCGGGCATCAGAGGGGCAATAGTGCTGAGGC  180
             ||||||  |||| |||||||||||||| || || ||||| |  || || |||||||||||
Sbjct  4474  GCCCAAACGACTTAGTATAATTCACTGTCCAGGACATCAAAAAGGAAACAGTGCTGAGGC  4533

Query  181   TAGGGGCAACCGAATGGCAGACCAGGCAGCCCGGGAGGCAGCCCTAAGAACTGATATAGA  240
              || |||||||| |||||||| || |||||||| ||||||||| | |   | | | ||||
Sbjct  4534  CAGAGGCAACCGTATGGCAGATCAAGCAGCCCGAGAGGCAGCCATGAAGGCAGTTCTAGA  4593

Query  241   GACCTCCACCCTTCTCTTAGAG  262
              ||||| || || ||| |||||
Sbjct  4594  AACCTCTACACTCCTCATAGAG  4615


>FR871849.1 PreXMRV-1 complete proviral genome
Length=8197

 Score = 257 bits (284),  Expect = 1e-67
 Identities = 214/262 (82%), Gaps = 0/262 (0%)
 Strand=Plus/Plus

Query  1     TGCCTTTGCTACCGCCCATGTCCATGGAGAAATATATAAAAGACGTGGGTTGCTGACCTC  60
             |||||| || || |||||||||||||||||||||||||  || || ||||||||||||||
Sbjct  4354  TGCCTTCGCCACGGCCCATGTCCATGGAGAAATATATAGGAGGCGAGGGTTGCTGACCTC  4413

Query  61    AGAAGGCAAGGAGATCAAAAACAAAAGCGAAATCTTGGCCCTACTGAAAGCTCTCTTCCT  120
             ||||||||  || || |||||||| | ||| ||||||||| | || ||||||||||| ||
Sbjct  4414  AGAAGGCAGAGAAATTAAAAACAAGAACGAGATCTTGGCCTTGCTAAAAGCTCTCTTTCT  4473

Query  121   GCCCAAGAGACTCAGTATAATTCACTGCCCCGGGCATCAGAGGGGCAATAGTGCTGAGGC  180
             ||||||  |||| |||||||||||||| || || ||||| |  || || |||||||||||
Sbjct  4474  GCCCAAACGACTTAGTATAATTCACTGTCCAGGACATCAAAAAGGAAACAGTGCTGAGGC  4533

Query  181   TAGGGGCAACCGAATGGCAGACCAGGCAGCCCGGGAGGCAGCCCTAAGAACTGATATAGA  240
              || |||||||| |||||||| || |||||||| ||||||||| | |   | | | ||||
Sbjct  4534  CAGAGGCAACCGTATGGCAGATCAAGCAGCCCGAGAGGCAGCCATGAAGGCAGTTCTAGA  4593

Query  241   GACCTCCACCCTTCTCTTAGAG  262
              ||||| || || ||| |||||
Sbjct  4594  AACCTCTACACTCCTCATAGAG  4615


>NC_001702.1 Murine type C retrovirus, complete genome
Length=8135

 Score = 252 bits (279),  Expect = 4e-66
 Identities = 213/262 (81%), Gaps = 0/262 (0%)
 Strand=Plus/Plus

Query  1     TGCCTTTGCTACCGCCCATGTCCATGGAGAAATATATAAAAGACGTGGGTTGCTGACCTC  60
             |||||| ||||| |||||||| ||||| ||||||||||  ||||| ||||||||||||||
Sbjct  4372  TGCCTTCGCTACGGCCCATGTTCATGGGGAAATATATAGGAGACGGGGGTTGCTGACCTC  4431

Query  61    AGAAGGCAAGGAGATCAAAAACAAAAGCGAAATCTTGGCCCTACTGAAAGCTCTCTTCCT  120
             |||||||||||| ||||| ||||||||||| ||| | ||| | |||||||| |||||  |
Sbjct  4432  AGAAGGCAAGGAAATCAAGAACAAAAGCGAGATCCTAGCCTTGCTGAAAGCCCTCTTTTT  4491

Query  121   GCCCAAGAGACTCAGTATAATTCACTGCCCCGGGCATCAGAGGGGCAATAGTGCTGAGGC  180
             ||| |||||||||||||| || || ||||| || |||||||  ||  | ||||| || ||
Sbjct  4492  GCCAAAGAGACTCAGTATTATCCATTGCCCAGGACATCAGAAAGGAGACAGTGCCGAAGC  4551

Query  181   TAGGGGCAACCGAATGGCAGACCAGGCAGCCCGGGAGGCAGCCCTAAGAACTGATATAGA  240
              || |||||||| |||||||||||||| ||||| |||||||||  || ||| | |  |||
Sbjct  4552  CAGAGGCAACCGTATGGCAGACCAGGCGGCCCGAGAGGCAGCCACAAAAACAGTTCCAGA  4611

Query  241   GACCTCCACCCTTCTCTTAGAG  262
               |||| || || ||  |||||
Sbjct  4612  AGCCTCTACACTCCTTATAGAG  4633


>X94150.1 Retroviridae complete genome (murine type C retrovirus)
Length=8135

 Score = 252 bits (279),  Expect = 4e-66
 Identities = 213/262 (81%), Gaps = 0/262 (0%)
 Strand=Plus/Plus

Query  1     TGCCTTTGCTACCGCCCATGTCCATGGAGAAATATATAAAAGACGTGGGTTGCTGACCTC  60
             |||||| ||||| |||||||| ||||| ||||||||||  ||||| ||||||||||||||
Sbjct  4372  TGCCTTCGCTACGGCCCATGTTCATGGGGAAATATATAGGAGACGGGGGTTGCTGACCTC  4431

Query  61    AGAAGGCAAGGAGATCAAAAACAAAAGCGAAATCTTGGCCCTACTGAAAGCTCTCTTCCT  120
             |||||||||||| ||||| ||||||||||| ||| | ||| | |||||||| |||||  |
Sbjct  4432  AGAAGGCAAGGAAATCAAGAACAAAAGCGAGATCCTAGCCTTGCTGAAAGCCCTCTTTTT  4491

Query  121   GCCCAAGAGACTCAGTATAATTCACTGCCCCGGGCATCAGAGGGGCAATAGTGCTGAGGC  180
             ||| |||||||||||||| || || ||||| || |||||||  ||  | ||||| || ||
Sbjct  4492  GCCAAAGAGACTCAGTATTATCCATTGCCCAGGACATCAGAAAGGAGACAGTGCCGAAGC  4551

Query  181   TAGGGGCAACCGAATGGCAGACCAGGCAGCCCGGGAGGCAGCCCTAAGAACTGATATAGA  240
              || |||||||| |||||||||||||| ||||| |||||||||  || ||| | |  |||
Sbjct  4552  CAGAGGCAACCGTATGGCAGACCAGGCGGCCCGAGAGGCAGCCACAAAAACAGTTCCAGA  4611

Query  241   GACCTCCACCCTTCTCTTAGAG  262
               |||| || || ||  |||||
Sbjct  4612  AGCCTCTACACTCCTTATAGAG  4633


>NC_001501.1 Moloney murine leukemia virus, complete genome
Length=8332

 Score = 237 bits (262),  Expect = 9e-62
 Identities = 209/261 (80%), Gaps = 0/261 (0%)
 Strand=Plus/Plus

Query  1     TGCCTTTGCTACCGCCCATGTCCATGGAGAAATATATAAAAGACGTGGGTTGCTGACCTC  60
             ||| |||||||| |||||| |||||||||||||||| | ||| ||||||||||| || ||
Sbjct  4091  TGCTTTTGCTACTGCCCATATCCATGGAGAAATATACAGAAGGCGTGGGTTGCTCACATC  4150

Query  61    AGAAGGCAAGGAGATCAAAAACAAAAGCGAAATCTTGGCCCTACTGAAAGCTCTCTTCCT  120
             ||||||||| ||||||||||| |||  ||| |||||||||||||| ||||| ||||| ||
Sbjct  4151  AGAAGGCAAAGAGATCAAAAATAAAGACGAGATCTTGGCCCTACTAAAAGCCCTCTTTCT  4210

Query  121   GCCCAAGAGACTCAGTATAATTCACTGCCCCGGGCATCAGAGGGGCAATAGTGCTGAGGC  180
             |||||| ||||| || ||||| || || || || ||||| | |||  | || || |||||
Sbjct  4211  GCCCAAAAGACTTAGCATAATCCATTGTCCAGGACATCAAAAGGGACACAGCGCCGAGGC  4270

Query  181   TAGGGGCAACCGAATGGCAGACCAGGCAGCCCGGGAGGCAGCCCTAAGAACTGATATAGA  240
             ||| |||||||| ||||| ||||| || |||||  |||||||| | | |     |  |||
Sbjct  4271  TAGAGGCAACCGGATGGCTGACCAAGCGGCCCGAAAGGCAGCCATCACAGAGACTCCAGA  4330

Query  241   GACCTCCACCCTTCTCTTAGA  261
              ||||| ||||| ||| ||||
Sbjct  4331  CACCTCTACCCTCCTCATAGA  4351


>AF033811.1 Moloney murine leukemia virus, complete genome
Length=8332

 Score = 237 bits (262),  Expect = 9e-62
 Identities = 209/261 (80%), Gaps = 0/261 (0%)
 Strand=Plus/Plus

Query  1     TGCCTTTGCTACCGCCCATGTCCATGGAGAAATATATAAAAGACGTGGGTTGCTGACCTC  60
             ||| |||||||| |||||| |||||||||||||||| | ||| ||||||||||| || ||
Sbjct  4091  TGCTTTTGCTACTGCCCATATCCATGGAGAAATATACAGAAGGCGTGGGTTGCTCACATC  4150

Query  61    AGAAGGCAAGGAGATCAAAAACAAAAGCGAAATCTTGGCCCTACTGAAAGCTCTCTTCCT  120
             ||||||||| ||||||||||| |||  ||| |||||||||||||| ||||| ||||| ||
Sbjct  4151  AGAAGGCAAAGAGATCAAAAATAAAGACGAGATCTTGGCCCTACTAAAAGCCCTCTTTCT  4210

Query  121   GCCCAAGAGACTCAGTATAATTCACTGCCCCGGGCATCAGAGGGGCAATAGTGCTGAGGC  180
             |||||| ||||| || ||||| || || || || ||||| | |||  | || || |||||
Sbjct  4211  GCCCAAAAGACTTAGCATAATCCATTGTCCAGGACATCAAAAGGGACACAGCGCCGAGGC  4270

Query  181   TAGGGGCAACCGAATGGCAGACCAGGCAGCCCGGGAGGCAGCCCTAAGAACTGATATAGA  240
             ||| |||||||| ||||| ||||| || |||||  |||||||| | | |     |  |||
Sbjct  4271  TAGAGGCAACCGGATGGCTGACCAAGCGGCCCGAAAGGCAGCCATCACAGAGACTCCAGA  4330

Query  241   GACCTCCACCCTTCTCTTAGA  261
              ||||| ||||| ||| ||||
Sbjct  4331  CACCTCTACCCTCCTCATAGA  4351


>NC_001819.1 Rauscher murine leukemia virus, complete genome
Length=8282

 Score = 231 bits (255),  Expect = 1e-59
 Identities = 211/263 (80%), Gaps = 4/263 (2%)
 Strand=Plus/Plus

Query  1     TGCCTTTGCTACCGCCCATGTCCATGGAGAAATATATAAAAGACGTGGGTTGCTGACCTC  60
             ||| ||||| || |||||| | || ||||||||||||| ||| || |||||||| || ||
Sbjct  4353  TGCTTTTGCCACTGCCCATATTCACGGAGAAATATATAGAAGGCGCGGGTTGCTCACATC  4412

Query  61    AGAAGGCAAGGAGATCAAAAACAAAAGCGAAATCTTGGCCCTACTGAAAGCTCTCTTCCT  120
             |||||| || ||||||||||||||   ||| ||||||||||||||||| |||||||||||
Sbjct  4413  AGAAGGAAAAGAGATCAAAAACAAGGACGAGATCTTGGCCCTACTGAAGGCTCTCTTCCT  4472

Query  121   GCCCAAGAGACTCAGTATAATTCACTGCCCCGGGCATCAGAGGGGCAATAGTGCTGAGGC  180
             |||||| ||||| || |||||||| ||||| || |||||||  || ||  | || |||||
Sbjct  4473  GCCCAAAAGACTTAGCATAATTCATTGCCCGGGACATCAGAAAGGAAACCGCGCGGAGGC  4532

Query  181   TAGGGGCAACCGAATGGCAGACCAGGCAGCCCGGGAGGCAGCC-CTA-AGAACTGATATA  238
              ||||||||| | ||||| ||||| || ||||| || | |||| ||| ||||    |  |
Sbjct  4533  AAGGGGCAACAGGATGGCCGACCAAGCGGCCCGAGAAGTAGCCACTAGAGAA--ACTCCA  4590

Query  239   GAGACCTCCACCCTTCTCTTAGA  261
             ||||| ||||| |||||  ||||
Sbjct  4591  GAGACTTCCACACTTCTGATAGA  4613


>NC_001362.1 Friend murine leukemia virus FB29 complete genome
Length=8323

 Score = 226 bits (250),  Expect = 2e-58
 Identities = 210/263 (80%), Gaps = 4/263 (2%)
 Strand=Plus/Plus

Query  1     TGCCTTTGCTACCGCCCATGTCCATGGAGAAATATATAAAAGACGTGGGTTGCTGACCTC  60
             ||| ||||| || |||||| | || ||||||||||||| ||| || |||||||| || ||
Sbjct  4353  TGCTTTTGCCACTGCCCATATTCACGGAGAAATATATAGAAGGCGCGGGTTGCTCACATC  4412

Query  61    AGAAGGCAAGGAGATCAAAAACAAAAGCGAAATCTTGGCCCTACTGAAAGCTCTCTTCCT  120
             |||||| || || |||||||| ||   ||| ||||||||||||||||| |||||||||||
Sbjct  4413  AGAAGGAAAAGAAATCAAAAATAAGGACGAGATCTTGGCCCTACTGAAGGCTCTCTTCCT  4472

Query  121   GCCCAAGAGACTCAGTATAATTCACTGCCCCGGGCATCAGAGGGGCAATAGTGCTGAGGC  180
             |||||| ||||| || |||||||| ||||| || ||||||| ||| ||  | || |||||
Sbjct  4473  GCCCAAAAGACTTAGCATAATTCATTGCCCGGGACATCAGAAGGGAAACCGCGCGGAGGC  4532

Query  181   TAGGGGCAACCGAATGGCAGACCAGGCAGCCCGGGAGGCAGCC-CTA-AGAACTGATATA  238
              ||||||||| | ||||| ||||| || ||||| || | |||| ||| ||||    |  |
Sbjct  4533  AAGGGGCAACAGGATGGCCGACCAAGCGGCCCGAGAAGTAGCCACTAGAGAA--ACTCCA  4590

Query  239   GAGACCTCCACCCTTCTCTTAGA  261
             ||||| ||||| |||||  ||||
Sbjct  4591  GAGACTTCCACACTTCTGATAGA  4613


>Z11128.1 Friend murine leukemia virus FB29 complete genome
Length=8323

 Score = 226 bits (250),  Expect = 2e-58
 Identities = 210/263 (80%), Gaps = 4/263 (2%)
 Strand=Plus/Plus

Query  1     TGCCTTTGCTACCGCCCATGTCCATGGAGAAATATATAAAAGACGTGGGTTGCTGACCTC  60
             ||| ||||| || |||||| | || ||||||||||||| ||| || |||||||| || ||
Sbjct  4353  TGCTTTTGCCACTGCCCATATTCACGGAGAAATATATAGAAGGCGCGGGTTGCTCACATC  4412

Query  61    AGAAGGCAAGGAGATCAAAAACAAAAGCGAAATCTTGGCCCTACTGAAAGCTCTCTTCCT  120
             |||||| || || |||||||| ||   ||| ||||||||||||||||| |||||||||||
Sbjct  4413  AGAAGGAAAAGAAATCAAAAATAAGGACGAGATCTTGGCCCTACTGAAGGCTCTCTTCCT  4472

Query  121   GCCCAAGAGACTCAGTATAATTCACTGCCCCGGGCATCAGAGGGGCAATAGTGCTGAGGC  180
             |||||| ||||| || |||||||| ||||| || ||||||| ||| ||  | || |||||
Sbjct  4473  GCCCAAAAGACTTAGCATAATTCATTGCCCGGGACATCAGAAGGGAAACCGCGCGGAGGC  4532

Query  181   TAGGGGCAACCGAATGGCAGACCAGGCAGCCCGGGAGGCAGCC-CTA-AGAACTGATATA  238
              ||||||||| | ||||| ||||| || ||||| || | |||| ||| ||||    |  |
Sbjct  4533  AAGGGGCAACAGGATGGCCGACCAAGCGGCCCGAGAAGTAGCCACTAGAGAA--ACTCCA  4590

Query  239   GAGACCTCCACCCTTCTCTTAGA  261
             ||||| ||||| |||||  ||||
Sbjct  4591  GAGACTTCCACACTTCTGATAGA  4613


>NC_022517.1 Baboon endogenous virus strain M7 proviral DNA, complete 
genome
Length=8507

 Score = 105 bits (116),  Expect = 4e-22
 Identities = 122/162 (75%), Gaps = 2/162 (1%)
 Strand=Plus/Plus

Query  1     TGCCTTTGCTACCGCCCATGTCCATGGAGAAATATATAAAAGACGTGGGTTGCTGACCTC  60
             ||||||||| || || |||   ||||||   || ||| ||||| | ||  | || |||||
Sbjct  4713  TGCCTTTGCAACGGCTCATACTCATGGAAGTATCTATGAAAGAAGAGGTCTCCTAACCTC  4772

Query  61    AGAAGGCAAGGAGATCAAAAACAAAAGCGAAATCTTGGCCCTACTGAAAGCTCTCTTCCT  120
             |||||| ||||| ||||| ||||||   |||||  | ||| || | || || || || ||
Sbjct  4773  AGAAGGAAAGGAAATCAAGAACAAAGCTGAAATAATTGCCTTATTAAAGGCCCTTTTTCT  4832

Query  121   GCC-CAAGAGACTCAGTATAATTCACTGCCCCGGGCATCAGA  161
              || ||||| | |   ||||||||||||||||||||||||||
Sbjct  4833  TCCTCAAGA-AGTGGCTATAATTCACTGCCCCGGGCATCAGA  4873


>D10032.1 Baboon endogenous virus strain M7 proviral DNA, complete 
genome
Length=8507

 Score = 105 bits (116),  Expect = 4e-22
 Identities = 122/162 (75%), Gaps = 2/162 (1%)
 Strand=Plus/Plus

Query  1     TGCCTTTGCTACCGCCCATGTCCATGGAGAAATATATAAAAGACGTGGGTTGCTGACCTC  60
             ||||||||| || || |||   ||||||   || ||| ||||| | ||  | || |||||
Sbjct  4713  TGCCTTTGCAACGGCTCATACTCATGGAAGTATCTATGAAAGAAGAGGTCTCCTAACCTC  4772

Query  61    AGAAGGCAAGGAGATCAAAAACAAAAGCGAAATCTTGGCCCTACTGAAAGCTCTCTTCCT  120
             |||||| ||||| ||||| ||||||   |||||  | ||| || | || || || || ||
Sbjct  4773  AGAAGGAAAGGAAATCAAGAACAAAGCTGAAATAATTGCCTTATTAAAGGCCCTTTTTCT  4832

Query  121   GCC-CAAGAGACTCAGTATAATTCACTGCCCCGGGCATCAGA  161
              || ||||| | |   ||||||||||||||||||||||||||
Sbjct  4833  TCCTCAAGA-AGTGGCTATAATTCACTGCCCCGGGCATCAGA  4873


>NC_001940.1 Feline leukemia virus, complete genome
Length=8448

 Score = 93.3 bits (102),  Expect = 3e-18
 Identities = 141/201 (70%), Gaps = 0/201 (0%)
 Strand=Plus/Plus

Query  1     TGCCTTTGCTACCGCCCATGTCCATGGAGAAATATATAAAAGACGTGGGTTGCTGACCTC  60
             ||||||||||||  | ||||| || || ||||| || |   | || ||  | || || ||
Sbjct  4542  TGCCTTTGCTACAACTCATGTACACGGGGAAATCTACAGGCGGCGGGGCCTACTAACTTC  4601

Query  61    AGAAGGCAAGGAGATCAAAAACAAAAGCGAAATCTTGGCCCTACTGAAAGCTCTCTTCCT  120
             |||||| || || || ||||| ||||  |||||| | ||||||||  | ||  | ||| |
Sbjct  4602  AGAAGGAAAAGAAATTAAAAATAAAAATGAAATCCTCGCCCTACTAGAGGCGTTATTCTT  4661

Query  121   GCCCAAGAGACTCAGTATAATTCACTGCCCCGGGCATCAGAGGGGCAATAGTGCTGAGGC  180
              ||||| ||||| || || || || ||||| || || || |  ||  ||||| |  ||||
Sbjct  4662  ACCCAAAAGACTGAGCATCATCCATTGCCCGGGACACCAAAAAGGTGATAGTCCCCAGGC  4721

Query  181   TAGGGGCAACCGAATGGCAGA  201
              |  || ||| || | || ||
Sbjct  4722  AAAAGGAAACAGATTAGCTGA  4742


>AF052723.1 Feline leukemia virus strain Rickard subgroup A, complete 
genome
Length=8448

 Score = 93.3 bits (102),  Expect = 3e-18
 Identities = 141/201 (70%), Gaps = 0/201 (0%)
 Strand=Plus/Plus

Query  1     TGCCTTTGCTACCGCCCATGTCCATGGAGAAATATATAAAAGACGTGGGTTGCTGACCTC  60
             ||||||||||||  | ||||| || || ||||| || |   | || ||  | || || ||
Sbjct  4542  TGCCTTTGCTACAACTCATGTACACGGGGAAATCTACAGGCGGCGGGGCCTACTAACTTC  4601

Query  61    AGAAGGCAAGGAGATCAAAAACAAAAGCGAAATCTTGGCCCTACTGAAAGCTCTCTTCCT  120
             |||||| || || || ||||| ||||  |||||| | ||||||||  | ||  | ||| |
Sbjct  4602  AGAAGGAAAAGAAATTAAAAATAAAAATGAAATCCTCGCCCTACTAGAGGCGTTATTCTT  4661

Query  121   GCCCAAGAGACTCAGTATAATTCACTGCCCCGGGCATCAGAGGGGCAATAGTGCTGAGGC  180
              ||||| ||||| || || || || ||||| || || || |  ||  ||||| |  ||||
Sbjct  4662  ACCCAAAAGACTGAGCATCATCCATTGCCCGGGACACCAAAAAGGTGATAGTCCCCAGGC  4721

Query  181   TAGGGGCAACCGAATGGCAGA  201
              |  || ||| || | || ||
Sbjct  4722  AAAAGGAAACAGATTAGCTGA  4742


>NC_009889.1 RD114 retrovirus, complete genome
Length=8406

 Score = 88.7 bits (97),  Expect = 1e-16
 Identities = 116/161 (72%), Gaps = 0/161 (0%)
 Strand=Plus/Plus

Query  1     TGCCTTTGCTACCGCCCATGTCCATGGAGAAATATATAAAAGACGTGGGTTGCTGACCTC  60
             ||||||||| || || |||   |||||    || ||| ||||| | ||  | || |||||
Sbjct  4714  TGCCTTTGCAACGGCTCATACACATGGGAGTATTTATGAAAGAAGGGGCCTACTAACCTC  4773

Query  61    AGAAGGCAAGGAGATCAAAAACAAAAGCGAAATCTTGGCCCTACTGAAAGCTCTCTTCCT  120
             |||||| || || || ||||| |||   |||||| | ||  || | || || || || ||
Sbjct  4774  AGAAGGAAAAGAAATTAAAAATAAAGCTGAAATCATTGCATTATTAAAGGCCCTTTTTCT  4833

Query  121   GCCCAAGAGACTCAGTATAATTCACTGCCCCGGGCATCAGA  161
              |||  |||| |    |||||||| ||||||||||||||||
Sbjct  4834  TCCCCGGAGAGTAGCCATAATTCATTGCCCCGGGCATCAGA  4874


>EU030001.1 RD114 retrovirus isolate SC3C, complete genome
Length=8406

 Score = 88.7 bits (97),  Expect = 1e-16
 Identities = 116/161 (72%), Gaps = 0/161 (0%)
 Strand=Plus/Plus

Query  1     TGCCTTTGCTACCGCCCATGTCCATGGAGAAATATATAAAAGACGTGGGTTGCTGACCTC  60
             ||||||||| || || |||   |||||    || ||| ||||| | ||  | || |||||
Sbjct  4714  TGCCTTTGCAACGGCTCATACACATGGGAGTATTTATGAAAGAAGGGGCCTACTAACCTC  4773

Query  61    AGAAGGCAAGGAGATCAAAAACAAAAGCGAAATCTTGGCCCTACTGAAAGCTCTCTTCCT  120
             |||||| || || || ||||| |||   |||||| | ||  || | || || || || ||
Sbjct  4774  AGAAGGAAAAGAAATTAAAAATAAAGCTGAAATCATTGCATTATTAAAGGCCCTTTTTCT  4833

Query  121   GCCCAAGAGACTCAGTATAATTCACTGCCCCGGGCATCAGA  161
              |||  |||| |    |||||||| ||||||||||||||||
Sbjct  4834  TCCCCGGAGAGTAGCCATAATTCATTGCCCCGGGCATCAGA  4874


>NC_001885.3 Gibbon ape leukemia virus gag, pol, and env genes, 
complete cds
Length=8088

 Score = 86.0 bits (94),  Expect = 4e-16
 Identities = 147/211 (70%), Gaps = 2/211 (1%)
 Strand=Plus/Plus

Query  1     TGCCTTTGCTACCGCCCATGTCCATGGAGAAATATATAAA-AGACGTGGGTTGCTGACCT  59
             ||| ||||| || || ||| | ||||| | |||||||||  ||| | ||| |||| || |
Sbjct  4299  TGCTTTTGCCACTGCTCATATTCATGGGGCAATATATAAGCAGAGG-GGGCTGCTCACTT  4357

Query  60    CAGAAGGCAAGGAGATCAAAAACAAAAGCGAAATCTTGGCCCTACTGAAAGCTCTCTTCC  119
             | |  || || || ||||||||||||   ||||| |||||||| ||  | ||  ||   |
Sbjct  4358  CTGCTGGAAAAGATATCAAAAACAAAGAGGAAATTTTGGCCCTGCTAGAGGCCATCCATC  4417

Query  120   TGCCCAAGAGACTCAGTATAATTCACTGCCCCGGGCATCAGAGGGGCAATAGTGCTGAGG  179
             | || | | |  ||   || || ||||| || || || |||||||| | ||   ||| ||
Sbjct  4418  TCCCTAGGCGGGTCGCCATTATCCACTGTCCTGGCCACCAGAGGGGAAGTAACCCTGTGG  4477

Query  180   CTAGGGGCAACCGAATGGCAGACCAGGCAGC  210
             | |  || ||||| | ||| ||| |||| ||
Sbjct  4478  CCACTGGGAACCGGAGGGCCGACGAGGCTGC  4508


>M26927.1 Gibbon ape leukemia virus gag, pol, and env genes, complete 
cds
Length=8088

 Score = 86.0 bits (94),  Expect = 4e-16
 Identities = 147/211 (70%), Gaps = 2/211 (1%)
 Strand=Plus/Plus

Query  1     TGCCTTTGCTACCGCCCATGTCCATGGAGAAATATATAAA-AGACGTGGGTTGCTGACCT  59
             ||| ||||| || || ||| | ||||| | |||||||||  ||| | ||| |||| || |
Sbjct  4299  TGCTTTTGCCACTGCTCATATTCATGGGGCAATATATAAGCAGAGG-GGGCTGCTCACTT  4357

Query  60    CAGAAGGCAAGGAGATCAAAAACAAAAGCGAAATCTTGGCCCTACTGAAAGCTCTCTTCC  119
             | |  || || || ||||||||||||   ||||| |||||||| ||  | ||  ||   |
Sbjct  4358  CTGCTGGAAAAGATATCAAAAACAAAGAGGAAATTTTGGCCCTGCTAGAGGCCATCCATC  4417

Query  120   TGCCCAAGAGACTCAGTATAATTCACTGCCCCGGGCATCAGAGGGGCAATAGTGCTGAGG  179
             | || | | |  ||   || || ||||| || || || |||||||| | ||   ||| ||
Sbjct  4418  TCCCTAGGCGGGTCGCCATTATCCACTGTCCTGGCCACCAGAGGGGAAGTAACCCTGTGG  4477

Query  180   CTAGGGGCAACCGAATGGCAGACCAGGCAGC  210
             | |  || ||||| | ||| ||| |||| ||
Sbjct  4478  CCACTGGGAACCGGAGGGCCGACGAGGCTGC  4508


>NC_003059.1 Porcine endogenous retrovirus E, complete genome
Length=8072

 Score = 48.2 bits (52),  Expect = 9e-05
 Identities = 68/96 (71%), Gaps = 0/96 (0%)
 Strand=Plus/Plus

Query  1     TGCCTTTGCTACCGCCCATGTCCATGGAGAAATATATAAAAGACGTGGGTTGCTGACCTC  60
             ||||||||| ||    |||||||||||||   ||||||||  | | ||| | || ||  |
Sbjct  4768  TGCCTTTGCAACTTTACATGTCCATGGAGCCTTATATAAAGAAAGAGGGCTCCTCACTGC  4827

Query  61    AGAAGGCAAGGAGATCAAAAACAAAAGCGAAATCTT  96
              ||||| || |  || |||||| |    ||||||||
Sbjct  4828  TGAAGGAAAAGGAATTAAAAACCAGGCTGAAATCTT  4863


>AF356697.1 Porcine endogenous retrovirus class E clone P14.1, 
complete genome
Length=8072

 Score = 48.2 bits (52),  Expect = 9e-05
 Identities = 68/96 (71%), Gaps = 0/96 (0%)
 Strand=Plus/Plus

Query  1     TGCCTTTGCTACCGCCCATGTCCATGGAGAAATATATAAAAGACGTGGGTTGCTGACCTC  60
             ||||||||| ||    |||||||||||||   ||||||||  | | ||| | || ||  |
Sbjct  4768  TGCCTTTGCAACTTTACATGTCCATGGAGCCTTATATAAAGAAAGAGGGCTCCTCACTGC  4827

Query  61    AGAAGGCAAGGAGATCAAAAACAAAAGCGAAATCTT  96
              ||||| || |  || |||||| |    ||||||||
Sbjct  4828  TGAAGGAAAAGGAATTAAAAACCAGGCTGAAATCTT  4863


>NC_005309.1 Canarypox virus, complete genome
Length=359853

 Score = 34.6 bits (37),  Expect = 2.1
 Identities = 20/21 (95%), Gaps = 0/21 (0%)
 Strand=Plus/Plus

Query  72      AGATCAAAAACAAAAGCGAAA  92
               ||||||||||||||||| |||
Sbjct  345064  AGATCAAAAACAAAAGCAAAA  345084


>AY318871.1 Canarypox virus strain ATCC VR-111, complete genome
Length=359853

 Score = 34.6 bits (37),  Expect = 2.1
 Identities = 20/21 (95%), Gaps = 0/21 (0%)
 Strand=Plus/Plus

Query  72      AGATCAAAAACAAAAGCGAAA  92
               ||||||||||||||||| |||
Sbjct  345064  AGATCAAAAACAAAAGCAAAA  345084


>NC_040720.1 Ashy storm petrel gyrovirus isolate a12a1_528, complete 
genome
Length=2394

 Score = 33.7 bits (36),  Expect = 2.1
 Identities = 21/23 (91%), Gaps = 0/23 (0%)
 Strand=Plus/Minus

Query  139  AATTCACTGCCCCGGGCATCAGA  161
            ||||||||||||||| | |||||
Sbjct  106  AATTCACTGCCCCGGCCGTCAGA  84


>NC_031947.1 Bat hepacivirus polyprotein (POLY) gene, complete 
cds
Length=9224

 Score = 33.7 bits (36),  Expect = 2.1
 Identities = 21/23 (91%), Gaps = 0/23 (0%)
 Strand=Plus/Minus

Query  157   TCAGAGGGGCAATAGTGCTGAGG  179
             || ||||||||||| ||||||||
Sbjct  5877  TCTGAGGGGCAATAATGCTGAGG  5855


>MH378452.1 Ashy storm petrel gyrovirus isolate a12a1_528, complete 
genome
Length=2394

 Score = 33.7 bits (36),  Expect = 2.1
 Identities = 21/23 (91%), Gaps = 0/23 (0%)
 Strand=Plus/Minus

Query  139  AATTCACTGCCCCGGGCATCAGA  161
            ||||||||||||||| | |||||
Sbjct  106  AATTCACTGCCCCGGCCGTCAGA  84


>KC796090.1 Bat hepacivirus isolate PDB-452 polyprotein gene, 
complete cds
Length=9224

 Score = 33.7 bits (36),  Expect = 2.1
 Identities = 21/23 (91%), Gaps = 0/23 (0%)
 Strand=Plus/Minus

Query  157   TCAGAGGGGCAATAGTGCTGAGG  179
             || ||||||||||| ||||||||
Sbjct  5877  TCTGAGGGGCAATAATGCTGAGG  5855


>NC_039023.1 UNVERIFIED: Brown greater galago prosimian foamy 
virus, complete genome
Length=12118

 Score = 32.8 bits (35),  Expect = 7.2
 Identities = 27/32 (84%), Gaps = 1/32 (3%)
 Strand=Plus/Plus

Query  172   TGCTGAGGCTAGGG-GCAACCGAATGGCAGAC  202
             |||||| |  || | |||||||||||||||||
Sbjct  1898  TGCTGACGGAAGTGTGCAACCGAATGGCAGAC  1929


>NC_006261.1 Adeno-associated virus - 8, complete genome
Length=4393

 Score = 32.8 bits (35),  Expect = 7.2
 Identities = 19/20 (95%), Gaps = 0/20 (0%)
 Strand=Plus/Plus

Query  116   TTCCTGCCCAAGAGACTCAG  135
             |||| |||||||||||||||
Sbjct  3045  TTCCGGCCCAAGAGACTCAG  3064


>KM233624.1 UNVERIFIED: Brown greater galago prosimian foamy virus, 
complete genome
Length=12118

 Score = 32.8 bits (35),  Expect = 7.2
 Identities = 27/32 (84%), Gaps = 1/32 (3%)
 Strand=Plus/Plus

Query  172   TGCTGAGGCTAGGG-GCAACCGAATGGCAGAC  202
             |||||| |  || | |||||||||||||||||
Sbjct  1898  TGCTGACGGAAGTGTGCAACCGAATGGCAGAC  1929


>AF513852.1 Adeno-associated virus 8 nonstructural protein and 
capsid protein genes, complete cds
Length=4393

 Score = 32.8 bits (35),  Expect = 7.2
 Identities = 19/20 (95%), Gaps = 0/20 (0%)
 Strand=Plus/Plus

Query  116   TTCCTGCCCAAGAGACTCAG  135
             |||| |||||||||||||||
Sbjct  3045  TTCCGGCCCAAGAGACTCAG  3064


>NC_036582.1 Flamingopox virus FGPVKD09, complete genome
Length=293123

 Score = 31.9 bits (34),  Expect = 7.2
 Identities = 17/17 (100%), Gaps = 0/17 (0%)
 Strand=Plus/Minus

Query  27     GAGAAATATATAAAAGA  43
              |||||||||||||||||
Sbjct  96114  GAGAAATATATAAAAGA  96098


>NC_024446.1 Penguinpox virus isolate PSan92, complete genome
Length=306862

 Score = 31.9 bits (34),  Expect = 7.2
 Identities = 17/17 (100%), Gaps = 0/17 (0%)
 Strand=Plus/Minus

Query  27      GAGAAATATATAAAAGA  43
               |||||||||||||||||
Sbjct  102625  GAGAAATATATAAAAGA  102609


>NC_002188.1 Fowlpox virus, complete genome
Length=288539

 Score = 31.9 bits (34),  Expect = 7.2
 Identities = 17/17 (100%), Gaps = 0/17 (0%)
 Strand=Plus/Minus

Query  27     GAGAAATATATAAAAGA  43
              |||||||||||||||||
Sbjct  94283  GAGAAATATATAAAAGA  94267


>AJ581527.1 Fowlpox virus (isolate HP-438[Munich]), passage 438 
clone FP9, complete genome
Length=266145

 Score = 31.9 bits (34),  Expect = 7.2
 Identities = 17/17 (100%), Gaps = 0/17 (0%)
 Strand=Plus/Minus

Query  27     GAGAAATATATAAAAGA  43
              |||||||||||||||||
Sbjct  94915  GAGAAATATATAAAAGA  94899


>MF678796.1 Flamingopox virus FGPVKD09, complete genome
Length=293123

 Score = 31.9 bits (34),  Expect = 7.2
 Identities = 17/17 (100%), Gaps = 0/17 (0%)
 Strand=Plus/Minus

Query  27     GAGAAATATATAAAAGA  43
              |||||||||||||||||
Sbjct  96114  GAGAAATATATAAAAGA  96098


>KJ859677.1 Penguinpox virus isolate PSan92, complete genome
Length=306862

 Score = 31.9 bits (34),  Expect = 7.2
 Identities = 17/17 (100%), Gaps = 0/17 (0%)
 Strand=Plus/Minus

Query  27      GAGAAATATATAAAAGA  43
               |||||||||||||||||
Sbjct  102625  GAGAAATATATAAAAGA  102609


>AF198100.1 Fowlpox virus, complete genome
Length=288539

 Score = 31.9 bits (34),  Expect = 7.2
 Identities = 17/17 (100%), Gaps = 0/17 (0%)
 Strand=Plus/Minus

Query  27     GAGAAATATATAAAAGA  43
              |||||||||||||||||
Sbjct  94283  GAGAAATATATAAAAGA  94267


Lambda      K        H
   0.634    0.408    0.912 

Gapped
Lambda      K        H
   0.625    0.410    0.780 

Effective search space used: 29726356941


Query= taxID590745_TRINITY_DN19_c0_g1_i1 len=373 path=[0:0-372]

Length=373
                                                                      Score        E
Sequences producing significant alignments:                          (Bits)     Value

NC_029853.1 Mus musculus mobilized endogenous polytropic provirus...  86.0       5e-16
NC_001702.1 Murine type C retrovirus, complete genome                 86.0       5e-16
NC_001500.1 Spleen focus-forming virus, complete genome               86.0       5e-16
FJ544577.2 Mus musculus mobilized endogenous polytropic provirus ...  86.0       5e-16
X94150.1 Retroviridae complete genome (murine type C retrovirus)      86.0       5e-16
K00021.1 Friend spleen focus-forming virus (proviral), complete g...  86.0       5e-16
NC_007815.2 PreXMRV-1 provirus, complete genome                       81.5       2e-14
FR871849.1 PreXMRV-1 complete proviral genome                         81.5       2e-14
NC_001501.1 Moloney murine leukemia virus, complete genome            35.6       0.84 
AF033811.1 Moloney murine leukemia virus, complete genome             35.6       0.84 
NC_039034.1 Common midwife toad ranavirus isolate Pelophylax kl. ...  33.7       2.9  
NC_028461.1 Epizootic haematopoietic necrosis virus, complete genome  33.7       2.9  
NC_028105.1 Simian adenovirus 16 strain C-8, complete genome          33.7       2.9  
NC_017940.1 European sheatfish virus, complete genome                 33.7       2.9  
NC_005946.1 Frog virus 3, complete genome                             33.7       2.9  
JQ231222.1 Common midwife toad virus -E isolate Mesotriton alpest...  33.7       2.9  
KP266743.1 Tortoise ranavirus isolate 1 (882/96), complete genome     33.7       2.9  
KP266741.1 Testudo hermanni ranavirus isolate CH8/96, complete ge...  33.7       2.9  
KF512820.1 Chinese giant salamander iridovirus isolate CGSIV-HN11...  33.7       2.9  
KC865735.1 Andrias davidianus ranavirus isolate 1201, complete ge...  33.7       2.9  
JQ654586.1 Rana grylio iridovirus, complete genome                    33.7       2.9  
EU627010.1 Soft-shelled turtle iridovirus, complete genome            33.7       2.9  
AF389451.1 Tiger frog virus, complete genome                          33.7       2.9  
MG953520.1 Trioceros melleri ranavirus isolate C16002, complete g...  33.7       2.9  
MG953518.1 Terrapene carolina carolina ranavirus isolate TCA16001...  33.7       2.9  
MG791866.1 Rana nigromaculata ranavirus strain MWH421017, complet...  33.7       2.9  
MF187209.1 Rana catesbeiana virus 2 isolate RCV-Z2, complete genome   33.7       2.9  
MF538628.1 Rana esculenta virus isolate REV 282/I02, complete genome  33.7       2.9  
MF538627.1 Pelophylax esculentus virus isolate PEV_DK1, complete ...  33.7       2.9  
KX397571.1 Rana catesbeiana virus isolate RC15027, complete genome    33.7       2.9  
KX574341.1 Pike perch iridovirus isolate SLU14001, complete genome    33.7       2.9  
KP056312.1 Common midwife toad virus-NL isolate Pelophylax kl. es...  33.7       2.9  
FJ433873.1 Epizootic haematopoietic necrosis virus, complete genome   33.7       2.9  
KP329564.1 Simian adenovirus 16 strain C-8, complete genome           33.7       2.9  
JQ724856.1 European sheatfish virus, complete genome                  33.7       2.9  
AY548484.1 Frog virus 3, complete genome                              33.7       2.9  


>NC_029853.1 Mus musculus mobilized endogenous polytropic provirus 
clone 15 truncated gag-pol polyprotein (gag) and envelope 
protein (env) genes, complete cds
Length=8183

 Score = 86.0 bits (94),  Expect = 5e-16
 Identities = 47/47 (100%), Gaps = 0/47 (0%)
 Strand=Plus/Minus

Query  1     GCTTCCAGACCTCTCGTTGTACTGCTTGGAGGGCCTGTAAGTGAGCT  47
             |||||||||||||||||||||||||||||||||||||||||||||||
Sbjct  5425  GCTTCCAGACCTCTCGTTGTACTGCTTGGAGGGCCTGTAAGTGAGCT  5379


>NC_001702.1 Murine type C retrovirus, complete genome
Length=8135

 Score = 86.0 bits (94),  Expect = 5e-16
 Identities = 47/47 (100%), Gaps = 0/47 (0%)
 Strand=Plus/Minus

Query  1     GCTTCCAGACCTCTCGTTGTACTGCTTGGAGGGCCTGTAAGTGAGCT  47
             |||||||||||||||||||||||||||||||||||||||||||||||
Sbjct  5552  GCTTCCAGACCTCTCGTTGTACTGCTTGGAGGGCCTGTAAGTGAGCT  5506


>NC_001500.1 Spleen focus-forming virus, complete genome
Length=6296

 Score = 86.0 bits (94),  Expect = 5e-16
 Identities = 47/47 (100%), Gaps = 0/47 (0%)
 Strand=Plus/Minus

Query  1     GCTTCCAGACCTCTCGTTGTACTGCTTGGAGGGCCTGTAAGTGAGCT  47
             |||||||||||||||||||||||||||||||||||||||||||||||
Sbjct  4167  GCTTCCAGACCTCTCGTTGTACTGCTTGGAGGGCCTGTAAGTGAGCT  4121


>FJ544577.2 Mus musculus mobilized endogenous polytropic provirus 
clone 15 truncated gag-pol polyprotein (gag) and envelope 
protein (env) genes, complete cds
Length=8183

 Score = 86.0 bits (94),  Expect = 5e-16
 Identities = 47/47 (100%), Gaps = 0/47 (0%)
 Strand=Plus/Minus

Query  1     GCTTCCAGACCTCTCGTTGTACTGCTTGGAGGGCCTGTAAGTGAGCT  47
             |||||||||||||||||||||||||||||||||||||||||||||||
Sbjct  5425  GCTTCCAGACCTCTCGTTGTACTGCTTGGAGGGCCTGTAAGTGAGCT  5379


>X94150.1 Retroviridae complete genome (murine type C retrovirus)
Length=8135

 Score = 86.0 bits (94),  Expect = 5e-16
 Identities = 47/47 (100%), Gaps = 0/47 (0%)
 Strand=Plus/Minus

Query  1     GCTTCCAGACCTCTCGTTGTACTGCTTGGAGGGCCTGTAAGTGAGCT  47
             |||||||||||||||||||||||||||||||||||||||||||||||
Sbjct  5552  GCTTCCAGACCTCTCGTTGTACTGCTTGGAGGGCCTGTAAGTGAGCT  5506


>K00021.1 Friend spleen focus-forming virus (proviral), complete 
genome
Length=6296

 Score = 86.0 bits (94),  Expect = 5e-16
 Identities = 47/47 (100%), Gaps = 0/47 (0%)
 Strand=Plus/Minus

Query  1     GCTTCCAGACCTCTCGTTGTACTGCTTGGAGGGCCTGTAAGTGAGCT  47
             |||||||||||||||||||||||||||||||||||||||||||||||
Sbjct  4167  GCTTCCAGACCTCTCGTTGTACTGCTTGGAGGGCCTGTAAGTGAGCT  4121


>NC_007815.2 PreXMRV-1 provirus, complete genome
Length=8197

 Score = 81.5 bits (89),  Expect = 2e-14
 Identities = 46/47 (98%), Gaps = 0/47 (0%)
 Strand=Plus/Minus

Query  1     GCTTCCAGACCTCTCGTTGTACTGCTTGGAGGGCCTGTAAGTGAGCT  47
             |||||||||||||| ||||||||||||||||||||||||||||||||
Sbjct  5534  GCTTCCAGACCTCTTGTTGTACTGCTTGGAGGGCCTGTAAGTGAGCT  5488


>FR871849.1 PreXMRV-1 complete proviral genome
Length=8197

 Score = 81.5 bits (89),  Expect = 2e-14
 Identities = 46/47 (98%), Gaps = 0/47 (0%)
 Strand=Plus/Minus

Query  1     GCTTCCAGACCTCTCGTTGTACTGCTTGGAGGGCCTGTAAGTGAGCT  47
             |||||||||||||| ||||||||||||||||||||||||||||||||
Sbjct  5534  GCTTCCAGACCTCTTGTTGTACTGCTTGGAGGGCCTGTAAGTGAGCT  5488


>NC_001501.1 Moloney murine leukemia virus, complete genome
Length=8332

 Score = 35.6 bits (38),  Expect = 0.84
 Identities = 34/44 (77%), Gaps = 0/44 (0%)
 Strand=Plus/Minus

Query  4     TCCAGACCTCTCGTTGTACTGCTTGGAGGGCCTGTAAGTGAGCT  47
             ||||||| ||  | || |||   | ||| |||||||||||||||
Sbjct  5268  TCCAGACTTCGTGCTGGACTAAGTAGAGAGCCTGTAAGTGAGCT  5225


>AF033811.1 Moloney murine leukemia virus, complete genome
Length=8332

 Score = 35.6 bits (38),  Expect = 0.84
 Identities = 34/44 (77%), Gaps = 0/44 (0%)
 Strand=Plus/Minus

Query  4     TCCAGACCTCTCGTTGTACTGCTTGGAGGGCCTGTAAGTGAGCT  47
             ||||||| ||  | || |||   | ||| |||||||||||||||
Sbjct  5268  TCCAGACTTCGTGCTGGACTAAGTAGAGAGCCTGTAAGTGAGCT  5225


>NC_039034.1 Common midwife toad ranavirus isolate Pelophylax 
kl. esculentus/2013/NL, complete genome
Length=107772

 Score = 33.7 bits (36),  Expect = 2.9
 Identities = 21/23 (91%), Gaps = 0/23 (0%)
 Strand=Plus/Plus

Query  15     CGTTGTACTGCTTGGAGGGCCTG  37
              ||||||| ||| |||||||||||
Sbjct  40036  CGTTGTAGTGCCTGGAGGGCCTG  40058


>NC_028461.1 Epizootic haematopoietic necrosis virus, complete 
genome
Length=127011

 Score = 33.7 bits (36),  Expect = 2.9
 Identities = 21/23 (91%), Gaps = 0/23 (0%)
 Strand=Plus/Plus

Query  15     CGTTGTACTGCTTGGAGGGCCTG  37
              ||||||| ||| |||||||||||
Sbjct  43493  CGTTGTAGTGCCTGGAGGGCCTG  43515


>NC_028105.1 Simian adenovirus 16 strain C-8, complete genome
Length=35159

 Score = 33.7 bits (36),  Expect = 2.9
 Identities = 21/23 (91%), Gaps = 0/23 (0%)
 Strand=Plus/Minus

Query  125    TCATCTTCCACCACGGGCTGCCC  147
              || || |||||||||||||||||
Sbjct  23748  TCGTCGTCCACCACGGGCTGCCC  23726


>NC_017940.1 European sheatfish virus, complete genome
Length=127732

 Score = 33.7 bits (36),  Expect = 2.9
 Identities = 21/23 (91%), Gaps = 0/23 (0%)
 Strand=Plus/Plus

Query  15     CGTTGTACTGCTTGGAGGGCCTG  37
              ||||||| ||| |||||||||||
Sbjct  42978  CGTTGTAGTGCCTGGAGGGCCTG  43000


>NC_005946.1 Frog virus 3, complete genome
Length=105903

 Score = 33.7 bits (36),  Expect = 2.9
 Identities = 21/23 (91%), Gaps = 0/23 (0%)
 Strand=Plus/Minus

Query  15     CGTTGTACTGCTTGGAGGGCCTG  37
              ||||||| ||| |||||||||||
Sbjct  79483  CGTTGTAGTGCCTGGAGGGCCTG  79461


>JQ231222.1 Common midwife toad virus -E isolate Mesotriton alpestris/2008/E, 
complete genome
Length=106878

 Score = 33.7 bits (36),  Expect = 2.9
 Identities = 21/23 (91%), Gaps = 0/23 (0%)
 Strand=Plus/Plus

Query  15     CGTTGTACTGCTTGGAGGGCCTG  37
              ||||||| ||| |||||||||||
Sbjct  39562  CGTTGTAGTGCCTGGAGGGCCTG  39584


>KP266743.1 Tortoise ranavirus isolate 1 (882/96), complete genome
Length=103876

 Score = 33.7 bits (36),  Expect = 2.9
 Identities = 21/23 (91%), Gaps = 0/23 (0%)
 Strand=Plus/Plus

Query  15     CGTTGTACTGCTTGGAGGGCCTG  37
              ||||||| ||| |||||||||||
Sbjct  38266  CGTTGTAGTGCCTGGAGGGCCTG  38288


>KP266741.1 Testudo hermanni ranavirus isolate CH8/96, complete 
genome
Length=105811

 Score = 33.7 bits (36),  Expect = 2.9
 Identities = 21/23 (91%), Gaps = 0/23 (0%)
 Strand=Plus/Plus

Query  15     CGTTGTACTGCTTGGAGGGCCTG  37
              ||||||| ||| |||||||||||
Sbjct  39204  CGTTGTAGTGCCTGGAGGGCCTG  39226


>KF512820.1 Chinese giant salamander iridovirus isolate CGSIV-HN1104, 
complete genome
Length=105375

 Score = 33.7 bits (36),  Expect = 2.9
 Identities = 21/23 (91%), Gaps = 0/23 (0%)
 Strand=Plus/Plus

Query  15     CGTTGTACTGCTTGGAGGGCCTG  37
              ||||||| ||| |||||||||||
Sbjct  39611  CGTTGTAGTGCCTGGAGGGCCTG  39633


>KC865735.1 Andrias davidianus ranavirus isolate 1201, complete 
genome
Length=106734

 Score = 33.7 bits (36),  Expect = 2.9
 Identities = 21/23 (91%), Gaps = 0/23 (0%)
 Strand=Plus/Plus

Query  15     CGTTGTACTGCTTGGAGGGCCTG  37
              ||||||| ||| |||||||||||
Sbjct  39783  CGTTGTAGTGCCTGGAGGGCCTG  39805


>JQ654586.1 Rana grylio iridovirus, complete genome
Length=105791

 Score = 33.7 bits (36),  Expect = 2.9
 Identities = 21/23 (91%), Gaps = 0/23 (0%)
 Strand=Plus/Minus

Query  15     CGTTGTACTGCTTGGAGGGCCTG  37
              ||||||| ||| |||||||||||
Sbjct  79395  CGTTGTAGTGCCTGGAGGGCCTG  79373


>EU627010.1 Soft-shelled turtle iridovirus, complete genome
Length=105890

 Score = 33.7 bits (36),  Expect = 2.9
 Identities = 21/23 (91%), Gaps = 0/23 (0%)
 Strand=Plus/Minus

Query  15     CGTTGTACTGCTTGGAGGGCCTG  37
              ||||||| ||| |||||||||||
Sbjct  79257  CGTTGTAGTGCCTGGAGGGCCTG  79235


>AF389451.1 Tiger frog virus, complete genome
Length=105057

 Score = 33.7 bits (36),  Expect = 2.9
 Identities = 21/23 (91%), Gaps = 0/23 (0%)
 Strand=Plus/Minus

Query  15     CGTTGTACTGCTTGGAGGGCCTG  37
              ||||||| ||| |||||||||||
Sbjct  77882  CGTTGTAGTGCCTGGAGGGCCTG  77860


>MG953520.1 Trioceros melleri ranavirus isolate C16002, complete 
genome
Length=105030

 Score = 33.7 bits (36),  Expect = 2.9
 Identities = 21/23 (91%), Gaps = 0/23 (0%)
 Strand=Plus/Minus

Query  15     CGTTGTACTGCTTGGAGGGCCTG  37
              ||||||| ||| |||||||||||
Sbjct  78055  CGTTGTAGTGCCTGGAGGGCCTG  78033


>MG953518.1 Terrapene carolina carolina ranavirus isolate TCA16001, 
complete genome
Length=104894

 Score = 33.7 bits (36),  Expect = 2.9
 Identities = 21/23 (91%), Gaps = 0/23 (0%)
 Strand=Plus/Minus

Query  15     CGTTGTACTGCTTGGAGGGCCTG  37
              ||||||| ||| |||||||||||
Sbjct  78059  CGTTGTAGTGCCTGGAGGGCCTG  78037


>MG791866.1 Rana nigromaculata ranavirus strain MWH421017, complete 
genome
Length=104286

 Score = 33.7 bits (36),  Expect = 2.9
 Identities = 21/23 (91%), Gaps = 0/23 (0%)
 Strand=Plus/Minus

Query  15     CGTTGTACTGCTTGGAGGGCCTG  37
              ||||||| ||| |||||||||||
Sbjct  77713  CGTTGTAGTGCCTGGAGGGCCTG  77691


>MF187209.1 Rana catesbeiana virus 2 isolate RCV-Z2, complete 
genome
Length=104968

 Score = 33.7 bits (36),  Expect = 2.9
 Identities = 21/23 (91%), Gaps = 0/23 (0%)
 Strand=Plus/Minus

Query  15     CGTTGTACTGCTTGGAGGGCCTG  37
              ||||||| ||| |||||||||||
Sbjct  95616  CGTTGTAGTGCCTGGAGGGCCTG  95594


>MF538628.1 Rana esculenta virus isolate REV 282/I02, complete 
genome
Length=107444

 Score = 33.7 bits (36),  Expect = 2.9
 Identities = 21/23 (91%), Gaps = 0/23 (0%)
 Strand=Plus/Plus

Query  15     CGTTGTACTGCTTGGAGGGCCTG  37
              ||||||| ||| |||||||||||
Sbjct  39388  CGTTGTAGTGCCTGGAGGGCCTG  39410


>MF538627.1 Pelophylax esculentus virus isolate PEV_DK1, complete 
genome
Length=107469

 Score = 33.7 bits (36),  Expect = 2.9
 Identities = 21/23 (91%), Gaps = 0/23 (0%)
 Strand=Plus/Plus

Query  15     CGTTGTACTGCTTGGAGGGCCTG  37
              ||||||| ||| |||||||||||
Sbjct  39593  CGTTGTAGTGCCTGGAGGGCCTG  39615


>KX397571.1 Rana catesbeiana virus isolate RC15027, complete genome
Length=106890

 Score = 33.7 bits (36),  Expect = 2.9
 Identities = 21/23 (91%), Gaps = 0/23 (0%)
 Strand=Plus/Plus

Query  15     CGTTGTACTGCTTGGAGGGCCTG  37
              ||||||| ||| |||||||||||
Sbjct  39934  CGTTGTAGTGCCTGGAGGGCCTG  39956


>KX574341.1 Pike perch iridovirus isolate SLU14001, complete genome
Length=108041

 Score = 33.7 bits (36),  Expect = 2.9
 Identities = 21/23 (91%), Gaps = 0/23 (0%)
 Strand=Plus/Plus

Query  15     CGTTGTACTGCTTGGAGGGCCTG  37
              ||||||| ||| |||||||||||
Sbjct  38661  CGTTGTAGTGCCTGGAGGGCCTG  38683


>KP056312.1 Common midwife toad virus-NL isolate Pelophylax kl. 
esculentus/2013/NL, complete genome
Length=107772

 Score = 33.7 bits (36),  Expect = 2.9
 Identities = 21/23 (91%), Gaps = 0/23 (0%)
 Strand=Plus/Plus

Query  15     CGTTGTACTGCTTGGAGGGCCTG  37
              ||||||| ||| |||||||||||
Sbjct  40036  CGTTGTAGTGCCTGGAGGGCCTG  40058


>FJ433873.1 Epizootic haematopoietic necrosis virus, complete 
genome
Length=127011

 Score = 33.7 bits (36),  Expect = 2.9
 Identities = 21/23 (91%), Gaps = 0/23 (0%)
 Strand=Plus/Plus

Query  15     CGTTGTACTGCTTGGAGGGCCTG  37
              ||||||| ||| |||||||||||
Sbjct  43493  CGTTGTAGTGCCTGGAGGGCCTG  43515


>KP329564.1 Simian adenovirus 16 strain C-8, complete genome
Length=35159

 Score = 33.7 bits (36),  Expect = 2.9
 Identities = 21/23 (91%), Gaps = 0/23 (0%)
 Strand=Plus/Minus

Query  125    TCATCTTCCACCACGGGCTGCCC  147
              || || |||||||||||||||||
Sbjct  23748  TCGTCGTCCACCACGGGCTGCCC  23726


>JQ724856.1 European sheatfish virus, complete genome
Length=127732

 Score = 33.7 bits (36),  Expect = 2.9
 Identities = 21/23 (91%), Gaps = 0/23 (0%)
 Strand=Plus/Plus

Query  15     CGTTGTACTGCTTGGAGGGCCTG  37
              ||||||| ||| |||||||||||
Sbjct  42978  CGTTGTAGTGCCTGGAGGGCCTG  43000


>AY548484.1 Frog virus 3, complete genome
Length=105903

 Score = 33.7 bits (36),  Expect = 2.9
 Identities = 21/23 (91%), Gaps = 0/23 (0%)
 Strand=Plus/Minus

Query  15     CGTTGTACTGCTTGGAGGGCCTG  37
              ||||||| ||| |||||||||||
Sbjct  79483  CGTTGTAGTGCCTGGAGGGCCTG  79461


Lambda      K        H
   0.634    0.408    0.912 

Gapped
Lambda      K        H
   0.625    0.410    0.780 

Effective search space used: 42200205765


Query= taxID590745_TRINITY_DN18_c0_g1_i1 len=225 path=[0:0-224]

Length=225
                                                                      Score        E
Sequences producing significant alignments:                          (Bits)     Value

NC_055231.1 Orthopoxvirus Abatino, complete genome                    37.4       0.14 
NC_024447.1 Pigeonpox virus isolate FeP2, complete genome             37.4       0.14 
MH816996.1 Orthopoxvirus Abatino, complete genome                     37.4       0.14 
KJ801920.1 Pigeonpox virus isolate FeP2, complete genome              37.4       0.14 
MN653921.1 Cetacean poxvirus 1 strain CePV-TA, complete genome        34.6       1.7  
NC_036582.1 Flamingopox virus FGPVKD09, complete genome               32.8       5.9  
NC_043382.1 Snyder-Theilen feline sarcoma virus genomic sequence      32.8       5.9  
MF678796.1 Flamingopox virus FGPVKD09, complete genome                32.8       5.9  
M22820.1 Snyder-Theilen feline sarcoma virus genomic sequence, se...  32.8       5.9  
NC_038521.1 Eidolon helvum papillomavirus type 1 E6 (E6), E7 (E7)...  31.9       5.9  
NC_029255.1 Myotis gammaherpesvirus 8 strain My-HV8/Myotis velife...  31.9       5.9  
NC_011644.1 Equid herpesvirus 9, complete genome                      31.9       5.9  
NC_003521.1 Panine herpesvirus 2 strain Heberling, complete genome    31.9       5.9  
NC_005309.1 Canarypox virus, complete genome                          31.9       5.9  
MF431611.1 Equid alphaherpesvirus 8 strain EHV-8/IR/2003/19, comp...  31.9       5.9  
KX857215.1 Shearwaterpox virus strain SWPV-2, complete genome         31.9       5.9  
JX123128.1 Eidolon helvum papillomavirus type 1 E6 (E6), E7 (E7),...  31.9       5.9  
KU220026.1 Myotis gammaherpesvirus 8 strain My-HV8/Myotis velifer...  31.9       5.9  
AP010838.1 Equid herpesvirus 9 DNA, complete genome, strain: P19      31.9       5.9  
AF480884.1 Panine herpesvirus 2 strain Heberling, complete genome     31.9       5.9  
AY318871.1 Canarypox virus strain ATCC VR-111, complete genome        31.9       5.9  


>NC_055231.1 Orthopoxvirus Abatino, complete genome
Length=213743

 Score = 37.4 bits (40),  Expect = 0.14
 Identities = 23/25 (92%), Gaps = 0/25 (0%)
 Strand=Plus/Minus

Query  42     TAGATTGGGAAATCCCCTACTCCTT  66
              ||||||||||||||  |||||||||
Sbjct  40946  TAGATTGGGAAATCTGCTACTCCTT  40922


>NC_024447.1 Pigeonpox virus isolate FeP2, complete genome
Length=282356

 Score = 37.4 bits (40),  Expect = 0.14
 Identities = 26/30 (87%), Gaps = 0/30 (0%)
 Strand=Plus/Minus

Query  115     CCTCGGGGTCAACTCCTCTACCCCTGCGTG  144
               ||||||||||||||||| || || || |||
Sbjct  113859  CCTCGGGGTCAACTCCTGTAGCCGTGGGTG  113830


>MH816996.1 Orthopoxvirus Abatino, complete genome
Length=213743

 Score = 37.4 bits (40),  Expect = 0.14
 Identities = 23/25 (92%), Gaps = 0/25 (0%)
 Strand=Plus/Minus

Query  42     TAGATTGGGAAATCCCCTACTCCTT  66
              ||||||||||||||  |||||||||
Sbjct  40946  TAGATTGGGAAATCTGCTACTCCTT  40922


>KJ801920.1 Pigeonpox virus isolate FeP2, complete genome
Length=282356

 Score = 37.4 bits (40),  Expect = 0.14
 Identities = 26/30 (87%), Gaps = 0/30 (0%)
 Strand=Plus/Minus

Query  115     CCTCGGGGTCAACTCCTCTACCCCTGCGTG  144
               ||||||||||||||||| || || || |||
Sbjct  113859  CCTCGGGGTCAACTCCTGTAGCCGTGGGTG  113830


>MN653921.1 Cetacean poxvirus 1 strain CePV-TA, complete genome
Length=121769

 Score = 34.6 bits (37),  Expect = 1.7
 Identities = 28/33 (85%), Gaps = 1/33 (3%)
 Strand=Plus/Plus

Query  11      CTTGAGAAATCATTTTAGAATAGATATTGTTTA  43
               ||| | |||| |||||||||||| || ||||||
Sbjct  103157  CTTTATAAATAATTTTAGAATAGGTA-TGTTTA  103188


>NC_036582.1 Flamingopox virus FGPVKD09, complete genome
Length=293123

 Score = 32.8 bits (35),  Expect = 5.9
 Identities = 25/30 (83%), Gaps = 0/30 (0%)
 Strand=Plus/Minus

Query  115     CCTCGGGGTCAACTCCTCTACCCCTGCGTG  144
               |||| |||||||||||| || || || |||
Sbjct  108477  CCTCAGGGTCAACTCCTGTAGCCGTGGGTG  108448


>NC_043382.1 Snyder-Theilen feline sarcoma virus genomic sequence
Length=4901

 Score = 32.8 bits (35),  Expect = 5.9
 Identities = 22/25 (88%), Gaps = 0/25 (0%)
 Strand=Plus/Plus

Query  179  CGAATAAAGCCTCATGTGGTTTGCA  203
            ||||||||||||| ||  |||||||
Sbjct  464  CGAATAAAGCCTCTTGCTGTTTGCA  488


 Score = 32.8 bits (35),  Expect = 5.9
 Identities = 22/25 (88%), Gaps = 0/25 (0%)
 Strand=Plus/Plus

Query  179   CGAATAAAGCCTCATGTGGTTTGCA  203
             ||||||||||||| ||  |||||||
Sbjct  4803  CGAATAAAGCCTCTTGCTGTTTGCA  4827


>MF678796.1 Flamingopox virus FGPVKD09, complete genome
Length=293123

 Score = 32.8 bits (35),  Expect = 5.9
 Identities = 25/30 (83%), Gaps = 0/30 (0%)
 Strand=Plus/Minus

Query  115     CCTCGGGGTCAACTCCTCTACCCCTGCGTG  144
               |||| |||||||||||| || || || |||
Sbjct  108477  CCTCAGGGTCAACTCCTGTAGCCGTGGGTG  108448


>M22820.1 Snyder-Theilen feline sarcoma virus genomic sequence, 
sequence
Length=4901

 Score = 32.8 bits (35),  Expect = 5.9
 Identities = 22/25 (88%), Gaps = 0/25 (0%)
 Strand=Plus/Plus

Query  179  CGAATAAAGCCTCATGTGGTTTGCA  203
            ||||||||||||| ||  |||||||
Sbjct  464  CGAATAAAGCCTCTTGCTGTTTGCA  488


 Score = 32.8 bits (35),  Expect = 5.9
 Identities = 22/25 (88%), Gaps = 0/25 (0%)
 Strand=Plus/Plus

Query  179   CGAATAAAGCCTCATGTGGTTTGCA  203
             ||||||||||||| ||  |||||||
Sbjct  4803  CGAATAAAGCCTCTTGCTGTTTGCA  4827


>NC_038521.1 Eidolon helvum papillomavirus type 1 E6 (E6), E7 
(E7), E1 (E1), E2 (E2), L2 (L2), and L1 (L1) genes, complete 
cds
Length=7891

 Score = 31.9 bits (34),  Expect = 5.9
 Identities = 17/17 (100%), Gaps = 0/17 (0%)
 Strand=Plus/Minus

Query  82    CCTGAGGGCCTATAAAA  98
             |||||||||||||||||
Sbjct  4502  CCTGAGGGCCTATAAAA  4486


>NC_029255.1 Myotis gammaherpesvirus 8 strain My-HV8/Myotis velifer 
incautus/USA/FCGHV/2011, partial genome
Length=129563

 Score = 31.9 bits (34),  Expect = 5.9
 Identities = 17/17 (100%), Gaps = 0/17 (0%)
 Strand=Plus/Plus

Query  195    TGGTTTGCAACAAGCTC  211
              |||||||||||||||||
Sbjct  48698  TGGTTTGCAACAAGCTC  48714


>NC_011644.1 Equid herpesvirus 9, complete genome
Length=148371

 Score = 31.9 bits (34),  Expect = 5.9
 Identities = 20/22 (91%), Gaps = 0/22 (0%)
 Strand=Plus/Minus

Query  156    ATCCCCAGAGCTCTGGCTTTCC  177
              || |||||| ||||||||||||
Sbjct  86814  ATTCCCAGACCTCTGGCTTTCC  86793


>NC_003521.1 Panine herpesvirus 2 strain Heberling, complete genome
Length=241087

 Score = 31.9 bits (34),  Expect = 5.9
 Identities = 20/22 (91%), Gaps = 0/22 (0%)
 Strand=Plus/Plus

Query  54      TCCCCTACTCCTTCCTTCTCCT  75
               |||||  |||||||||||||||
Sbjct  123972  TCCCCCGCTCCTTCCTTCTCCT  123993


>NC_005309.1 Canarypox virus, complete genome
Length=359853

 Score = 31.9 bits (34),  Expect = 5.9
 Identities = 17/17 (100%), Gaps = 0/17 (0%)
 Strand=Plus/Minus

Query  22      ATTTTAGAATAGATATT  38
               |||||||||||||||||
Sbjct  212115  ATTTTAGAATAGATATT  212099


>MF431611.1 Equid alphaherpesvirus 8 strain EHV-8/IR/2003/19, 
complete genome
Length=149600

 Score = 31.9 bits (34),  Expect = 5.9
 Identities = 20/22 (91%), Gaps = 0/22 (0%)
 Strand=Plus/Minus

Query  156    ATCCCCAGAGCTCTGGCTTTCC  177
              || |||||| ||||||||||||
Sbjct  86952  ATTCCCAGACCTCTGGCTTTCC  86931


>KX857215.1 Shearwaterpox virus strain SWPV-2, complete genome
Length=351108

 Score = 31.9 bits (34),  Expect = 5.9
 Identities = 17/17 (100%), Gaps = 0/17 (0%)
 Strand=Plus/Minus

Query  22      ATTTTAGAATAGATATT  38
               |||||||||||||||||
Sbjct  205208  ATTTTAGAATAGATATT  205192


>JX123128.1 Eidolon helvum papillomavirus type 1 E6 (E6), E7 (E7), 
E1 (E1), E2 (E2), L2 (L2), and L1 (L1) genes, complete 
cds
Length=7891

 Score = 31.9 bits (34),  Expect = 5.9
 Identities = 17/17 (100%), Gaps = 0/17 (0%)
 Strand=Plus/Minus

Query  82    CCTGAGGGCCTATAAAA  98
             |||||||||||||||||
Sbjct  4502  CCTGAGGGCCTATAAAA  4486


>KU220026.1 Myotis gammaherpesvirus 8 strain My-HV8/Myotis velifer 
incautus/USA/FCGHV/2011, partial genome
Length=129563

 Score = 31.9 bits (34),  Expect = 5.9
 Identities = 17/17 (100%), Gaps = 0/17 (0%)
 Strand=Plus/Plus

Query  195    TGGTTTGCAACAAGCTC  211
              |||||||||||||||||
Sbjct  48698  TGGTTTGCAACAAGCTC  48714


>AP010838.1 Equid herpesvirus 9 DNA, complete genome, strain: 
P19
Length=148371

 Score = 31.9 bits (34),  Expect = 5.9
 Identities = 20/22 (91%), Gaps = 0/22 (0%)
 Strand=Plus/Minus

Query  156    ATCCCCAGAGCTCTGGCTTTCC  177
              || |||||| ||||||||||||
Sbjct  86814  ATTCCCAGACCTCTGGCTTTCC  86793


>AF480884.1 Panine herpesvirus 2 strain Heberling, complete genome
Length=241087

 Score = 31.9 bits (34),  Expect = 5.9
 Identities = 20/22 (91%), Gaps = 0/22 (0%)
 Strand=Plus/Plus

Query  54      TCCCCTACTCCTTCCTTCTCCT  75
               |||||  |||||||||||||||
Sbjct  123972  TCCCCCGCTCCTTCCTTCTCCT  123993


>AY318871.1 Canarypox virus strain ATCC VR-111, complete genome
Length=359853

 Score = 31.9 bits (34),  Expect = 5.9
 Identities = 17/17 (100%), Gaps = 0/17 (0%)
 Strand=Plus/Minus

Query  22      ATTTTAGAATAGATATT  38
               |||||||||||||||||
Sbjct  212115  ATTTTAGAATAGATATT  212099


Lambda      K        H
   0.634    0.408    0.912 

Gapped
Lambda      K        H
   0.625    0.410    0.780 

Effective search space used: 24221476026


Query= taxID590745_TRINITY_DN3_c0_g1_i2 len=281 path=[1:0-56 2:57-214
4:215-280]

Length=281
                                                                      Score        E
Sequences producing significant alignments:                          (Bits)     Value

NC_038858.1 FBR murine osteosarcoma, complete proviral sequence i...  452        2e-126
K02712.2 FBR murine osteosarcoma, complete proviral sequence inte...  452        2e-126
NC_001500.1 Spleen focus-forming virus, complete genome               414        6e-115
K00021.1 Friend spleen focus-forming virus (proviral), complete g...  414        6e-115
NC_001702.1 Murine type C retrovirus, complete genome                 402        4e-111
X94150.1 Retroviridae complete genome (murine type C retrovirus)      402        4e-111
NC_007815.2 PreXMRV-1 provirus, complete genome                       393        2e-108
FR871849.1 PreXMRV-1 complete proviral genome                         393        2e-108
NC_043426.1 Kirsten murine sarcoma virus (KiMSV) p15 env coding r...  374        5e-103
X00984.1 Kirsten murine sarcoma virus (KiMSV) p15 env coding regi...  374        5e-103
NC_001362.1 Friend murine leukemia virus FB29 complete genome         341        1e-92 
Z11128.1 Friend murine leukemia virus FB29 complete genome            341        1e-92 
NC_029853.1 Mus musculus mobilized endogenous polytropic provirus...  338        4e-92 
FJ544577.2 Mus musculus mobilized endogenous polytropic provirus ...  338        4e-92 
NC_001819.1 Rauscher murine leukemia virus, complete genome           323        3e-87 
NC_001501.1 Moloney murine leukemia virus, complete genome            305        8e-82 
AF033811.1 Moloney murine leukemia virus, complete genome             305        8e-82 
NC_001499.1 Abelson murine leukemia virus, complete genome            300        1e-80 
AF033812.1 Abelson murine leukemia virus, complete genome             300        1e-80 
NC_009424.5 Woolly monkey sarcoma virus                               282        3e-75 
V01201.1 Simian sarcoma virus proviral sequence with genes coding...  282        3e-75 
NC_001502.1 Moloney murine sarcoma virus, complete genome             254        1e-66 
AF033813.1 Moloney murine sarcoma virus, complete genome              254        1e-66 
NC_001885.3 Gibbon ape leukemia virus gag, pol, and env genes, co...  236        3e-61 
M26927.1 Gibbon ape leukemia virus gag, pol, and env genes, compl...  236        3e-61 
NC_043382.1 Snyder-Theilen feline sarcoma virus genomic sequence      176        3e-43 
M22820.1 Snyder-Theilen feline sarcoma virus genomic sequence, se...  176        3e-43 
NC_039228.1 Koala retrovirus gag protein (gag), pol protein (pol)...  175        1e-42 
AF151794.2 Koala retrovirus gag protein (gag), pol protein (pol),...  175        1e-42 
NC_001940.1 Feline leukemia virus, complete genome                    155        9e-37 
AF052723.1 Feline leukemia virus strain Rickard subgroup A, compl...  155        9e-37 
NC_006934.1 Reticuloendotheliosis virus strain HA9901 from China,...  42.8       0.004 
AY842951.1 Reticuloendotheliosis virus strain HA9901 from China, ...  42.8       0.004 
NC_022517.1 Baboon endogenous virus strain M7 proviral DNA, compl...  41.9       0.015 
NC_001488.1 Human T-lymphotropic virus 2, complete proviral genome    41.9       0.015 
D10032.1 Baboon endogenous virus strain M7 proviral DNA, complete...  41.9       0.015 
M10060.1 Human T-lymphotropic virus 2, complete proviral genome       41.9       0.015 
NC_001414.1 Bovine leukemia virus, complete genome                    38.3       0.18  
AF033818.1 Bovine leukemia virus complete genome                      38.3       0.18  
J02029.1 Human T-cell lymphotropic virus type I (proviral), compl...  36.5       0.62  
NC_011546.1 Simian T-cell lymphotropic virus 6 strain Cmo8699AB, ...  35.6       0.62  
EU231644.1 Simian T-cell lymphotropic virus 6 strain Cmo8699AB, c...  35.6       0.62  
NC_011800.1 Human T-lymphotropic virus 4, complete genome             34.6       2.2   
Y13051.1 Human T-cell lymphotropic virus type 2 (african isolate)...  34.6       2.2   
EF488483.1 Human T-lymphotropic virus 4 strain 1863LE, complete g...  34.6       2.2   
NC_008210.1 Ranid herpesvirus 2 strain ATCC VR-568, complete genome   33.7       2.2   
NC_000858.1 Primate T-lymphotropic virus 1, complete genome           33.7       2.2   
NC_001815.1 Simian T-lymphotropic virus 2, complete genome            33.7       2.2   
NC_003323.1 Primate T-lymphotropic virus 3 long terminal repeat, ...  33.7       2.2   
DQ665652.1 Ranid herpesvirus 2 strain ATCC VR-568, complete genome    33.7       2.2   
AF074966.1 Primate T-lymphotropic virus 1 isolate Tan90, complete...  33.7       2.2   
Y14570.1 Simian T-cell lymphotropic virus type 2, complete provir...  33.7       2.2   
AF391797.1 Primate T-lymphotropic virus 3 long terminal repeat, c...  33.7       2.2   
NC_039025.1 Eastern chimpanzee simian foamy virus clone pHSRV13, ...  32.8       7.5   
KJ194604.1 Rodent Torque teno virus 2 isolate AS_WM1_Se_4, comple...  32.8       7.5   
JF797218.1 Suid herpesvirus 1 strain Kaplan, complete genome          32.8       7.5   
KX087159.1 Eastern chimpanzee simian foamy virus clone pHSRV13, c...  32.8       7.5   
NC_039034.1 Common midwife toad ranavirus isolate Pelophylax kl. ...  31.9       7.5   
NC_038507.1 Bohle iridovirus isolate BIV-ME 93/35, complete genome    31.9       7.5   
NC_007605.1 Human gammaherpesvirus 4, complete genome                 31.9       7.5   
NC_030842.1 Ranavirus maximus isolate SMA15001, complete genome       31.9       7.5   
NC_029132.1 Macropodid herpesvirus 1 isolate MaHV1.3076/08, compl...  31.9       7.5   
NC_028461.1 Epizootic haematopoietic necrosis virus, complete genome  31.9       7.5   
NC_017940.1 European sheatfish virus, complete genome                 31.9       7.5   
NC_009334.1 Human herpesvirus 4, complete genome                      31.9       7.5   
NC_006560.1 Cercopithecine herpesvirus 2, complete genome             31.9       7.5   
NC_005946.1 Frog virus 3, complete genome                             31.9       7.5   
NC_005832.1 Ambystoma tigrinum virus, complete genome                 31.9       7.5   
JQ231222.1 Common midwife toad virus -E isolate Mesotriton alpest...  31.9       7.5   
KP266743.1 Tortoise ranavirus isolate 1 (882/96), complete genome     31.9       7.5   
KP266742.1 German gecko ranavirus isolate 2000/99, complete genome    31.9       7.5   
JQ654586.1 Rana grylio iridovirus, complete genome                    31.9       7.5   
EU627010.1 Soft-shelled turtle iridovirus, complete genome            31.9       7.5   
AF389451.1 Tiger frog virus, complete genome                          31.9       7.5   
MH665358.1 Lumpfish ranavirus isolate F24/15                          31.9       7.5   
MK227779.1 Zoo ranavirus isolate ZRV040414, complete genome           31.9       7.5   
MG953520.1 Trioceros melleri ranavirus isolate C16002, complete g...  31.9       7.5   
MG953518.1 Terrapene carolina carolina ranavirus isolate TCA16001...  31.9       7.5   
MG791866.1 Rana nigromaculata ranavirus strain MWH421017, complet...  31.9       7.5   
MF187209.1 Rana catesbeiana virus 2 isolate RCV-Z2, complete genome   31.9       7.5   
KX574342.1 Cod iridovirus isolate GAM14001, complete genome           31.9       7.5   
KX574341.1 Pike perch iridovirus isolate SLU14001, complete genome    31.9       7.5   
X74473.1 Human papillomavirus type 27 genomic DNA                     31.9       7.5   
KP056312.1 Common midwife toad virus-NL isolate Pelophylax kl. es...  31.9       7.5   
KX185156.1 Bohle iridovirus isolate BIV-ME 93/35, complete genome     31.9       7.5   
AJ507799.2 Human herpesvirus 4 complete wild type genome              31.9       7.5   
KX574343.1 Ranavirus maximus isolate SMA15001, complete genome        31.9       7.5   
KT594769.1 Macropodid herpesvirus 1 isolate MaHV1.3076/08, comple...  31.9       7.5   
FJ433873.1 Epizootic haematopoietic necrosis virus, complete genome   31.9       7.5   
JQ724856.1 European sheatfish virus, complete genome                  31.9       7.5   
DQ279927.1 Human herpesvirus 4 strain AG876, complete genome          31.9       7.5   
AY714813.1 Cercopithecine herpesvirus 2, complete genome              31.9       7.5   
AY548484.1 Frog virus 3, complete genome                              31.9       7.5   
AY150217.1 Ambystoma tigrinum stebbensi virus, complete genome        31.9       7.5   


>NC_038858.1 FBR murine osteosarcoma, complete proviral sequence 
integrated in Rattus norvegicus genome
Length=3811

 Score = 452 bits (500),  Expect = 2e-126
 Identities = 259/265 (98%), Gaps = 0/265 (0%)
 Strand=Plus/Minus

Query  1    acacacacacacgcacacaGACAGAGACGGAGACAAAACGATCGCTGGCCAGCTTACCTC  60
            ||||||||||||||||| ||||||||||||||||||||||| ||||||||||||||||||
Sbjct  704  ACACACACACACGCACAAAGACAGAGACGGAGACAAAACGACCGCTGGCCAGCTTACCTC  645

Query  61   CCGACGGTGGGTCGGTGGTCCCTGGGCGGGGGTCTCCAAATCCCGGACGAGCCCCCAAAT  120
            |||||||||||||||||||||||||||||||||||||  |||||||||||||||||||||
Sbjct  644  CCGACGGTGGGTCGGTGGTCCCTGGGCGGGGGTCTCCGGATCCCGGACGAGCCCCCAAAT  585

Query  121  GAAAGACCCCCAGGCTGGGCAGTCAATCACTCTGAGGAGACCCTCTCAAGGATCAGCGAG  180
            ||||||||||||||||||||||||||||||||||||||||||||| ||||||||||||||
Sbjct  584  GAAAGACCCCCAGGCTGGGCAGTCAATCACTCTGAGGAGACCCTCCCAAGGATCAGCGAG  525

Query  181  ACCACGATTCGGATGCAACAGCAAAAGGCTTTATTGGATACACGGGTACCCGGGCGACTC  240
            ||||||||||||||||||||||||||||||||||||||||||||||||||||||||||||
Sbjct  524  ACCACGATTCGGATGCAACAGCAAAAGGCTTTATTGGATACACGGGTACCCGGGCGACTC  465

Query  241  AGTCTATCGGAGGACTGGCGCCCCG  265
            ||||||||||||||||||||| |||
Sbjct  464  AGTCTATCGGAGGACTGGCGCGCCG  440


 Score = 255 bits (282),  Expect = 4e-67
 Identities = 144/146 (99%), Gaps = 0/146 (0%)
 Strand=Plus/Minus

Query  120   TGAAAGACCCCCAGGCTGGGCAGTCAATCACTCTGAGGAGACCCTCTCAAGGATCAGCGA  179
             |||||||||||||||||||||||||||||||||||||||||||||| |||||||||||||
Sbjct  3801  TGAAAGACCCCCAGGCTGGGCAGTCAATCACTCTGAGGAGACCCTCCCAAGGATCAGCGA  3742

Query  180   GACCACGATTCGGATGCAACAGCAAAAGGCTTTATTGGATACACGGGTACCCGGGCGACT  239
             ||||||||||||||||||||||||||||||||||||||||||||||||||||||||||||
Sbjct  3741  GACCACGATTCGGATGCAACAGCAAAAGGCTTTATTGGATACACGGGTACCCGGGCGACT  3682

Query  240   CAGTCTATCGGAGGACTGGCGCCCCG  265
             |||||||||||||||||||||| |||
Sbjct  3681  CAGTCTATCGGAGGACTGGCGCGCCG  3656


>K02712.2 FBR murine osteosarcoma, complete proviral sequence 
integrated in Rattus norvegicus genome
Length=3811

 Score = 452 bits (500),  Expect = 2e-126
 Identities = 259/265 (98%), Gaps = 0/265 (0%)
 Strand=Plus/Minus

Query  1    acacacacacacgcacacaGACAGAGACGGAGACAAAACGATCGCTGGCCAGCTTACCTC  60
            ||||||||||||||||| ||||||||||||||||||||||| ||||||||||||||||||
Sbjct  704  ACACACACACACGCACAAAGACAGAGACGGAGACAAAACGACCGCTGGCCAGCTTACCTC  645

Query  61   CCGACGGTGGGTCGGTGGTCCCTGGGCGGGGGTCTCCAAATCCCGGACGAGCCCCCAAAT  120
            |||||||||||||||||||||||||||||||||||||  |||||||||||||||||||||
Sbjct  644  CCGACGGTGGGTCGGTGGTCCCTGGGCGGGGGTCTCCGGATCCCGGACGAGCCCCCAAAT  585

Query  121  GAAAGACCCCCAGGCTGGGCAGTCAATCACTCTGAGGAGACCCTCTCAAGGATCAGCGAG  180
            ||||||||||||||||||||||||||||||||||||||||||||| ||||||||||||||
Sbjct  584  GAAAGACCCCCAGGCTGGGCAGTCAATCACTCTGAGGAGACCCTCCCAAGGATCAGCGAG  525

Query  181  ACCACGATTCGGATGCAACAGCAAAAGGCTTTATTGGATACACGGGTACCCGGGCGACTC  240
            ||||||||||||||||||||||||||||||||||||||||||||||||||||||||||||
Sbjct  524  ACCACGATTCGGATGCAACAGCAAAAGGCTTTATTGGATACACGGGTACCCGGGCGACTC  465

Query  241  AGTCTATCGGAGGACTGGCGCCCCG  265
            ||||||||||||||||||||| |||
Sbjct  464  AGTCTATCGGAGGACTGGCGCGCCG  440


 Score = 255 bits (282),  Expect = 4e-67
 Identities = 144/146 (99%), Gaps = 0/146 (0%)
 Strand=Plus/Minus

Query  120   TGAAAGACCCCCAGGCTGGGCAGTCAATCACTCTGAGGAGACCCTCTCAAGGATCAGCGA  179
             |||||||||||||||||||||||||||||||||||||||||||||| |||||||||||||
Sbjct  3801  TGAAAGACCCCCAGGCTGGGCAGTCAATCACTCTGAGGAGACCCTCCCAAGGATCAGCGA  3742

Query  180   GACCACGATTCGGATGCAACAGCAAAAGGCTTTATTGGATACACGGGTACCCGGGCGACT  239
             ||||||||||||||||||||||||||||||||||||||||||||||||||||||||||||
Sbjct  3741  GACCACGATTCGGATGCAACAGCAAAAGGCTTTATTGGATACACGGGTACCCGGGCGACT  3682

Query  240   CAGTCTATCGGAGGACTGGCGCCCCG  265
             |||||||||||||||||||||| |||
Sbjct  3681  CAGTCTATCGGAGGACTGGCGCGCCG  3656


>NC_001500.1 Spleen focus-forming virus, complete genome
Length=6296

 Score = 414 bits (458),  Expect = 6e-115
 Identities = 252/266 (95%), Gaps = 1/266 (0%)
 Strand=Plus/Minus

Query  1    acacacacacacgcacacaGACAGAGACGGAGACAAAACGATCGCTGGCCAGCTTACCTC  60
            |||||||||||| |||| ||||||||||||||||||||||||||||||||||||||||||
Sbjct  633  ACACACACACACACACAAAGACAGAGACGGAGACAAAACGATCGCTGGCCAGCTTACCTC  574

Query  61   CCGACGGTGGGTCGGTGGTCCCTGGGCGGGGGTCTCCAAATCCCGGACGAGCCCCCAAAT  120
            ||||||||||||||||||||||||||||||||||||||||||||||||||||||||||||
Sbjct  573  CCGACGGTGGGTCGGTGGTCCCTGGGCGGGGGTCTCCAAATCCCGGACGAGCCCCCAAAT  514

Query  121  GAAAGACCCCCAGGCTGGGCAGTCAATCACTCTGAGGAGACCCTCTCAAGGATCAGCGAG  180
            |||||||||||  | |||||||||||||| ||||||||||||||| ||||||||||||||
Sbjct  513  GAAAGACCCCCGAGGTGGGCAGTCAATCAATCTGAGGAGACCCTCCCAAGGATCAGCGAG  454

Query  181  ACCACGATTCGGATGCAA-CAGCAAAAGGCTTTATTGGATACACGGGTACCCGGGCGACT  239
             ||||||||||||||||| |||||| ||||||||||||  ||||||||||||||||||||
Sbjct  453  TCCACGATTCGGATGCAATCAGCAAGAGGCTTTATTGGGAACACGGGTACCCGGGCGACT  394

Query  240  CAGTCTATCGGAGGACTGGCGCCCCG  265
            |||||| ||||||||||||||| |||
Sbjct  393  CAGTCTGTCGGAGGACTGGCGCGCCG  368


 Score = 208 bits (230),  Expect = 5e-53
 Identities = 135/147 (92%), Gaps = 1/147 (1%)
 Strand=Plus/Minus

Query  120   TGAAAGACCCCCAGGCTGGGCAGTCAATCACTCTGAGGAGACCCTCTCAAGGATCAGCGA  179
             ||||||||||||  | |||||||||||||| ||||||||||||||| |||||||||||||
Sbjct  6296  TGAAAGACCCCCGAGGTGGGCAGTCAATCAATCTGAGGAGACCCTCCCAAGGATCAGCGA  6237

Query  180   GACCACGATTCGGATGCAA-CAGCAAAAGGCTTTATTGGATACACGGGTACCCGGGCGAC  238
             | ||||||||||||||||| |||||| ||||||||||||  |||||||||||||||||||
Sbjct  6236  GTCCACGATTCGGATGCAATCAGCAAGAGGCTTTATTGGGAACACGGGTACCCGGGCGAC  6177

Query  239   TCAGTCTATCGGAGGACTGGCGCCCCG  265
             ||||||| ||||||||||||||| |||
Sbjct  6176  TCAGTCTGTCGGAGGACTGGCGCGCCG  6150


>K00021.1 Friend spleen focus-forming virus (proviral), complete 
genome
Length=6296

 Score = 414 bits (458),  Expect = 6e-115
 Identities = 252/266 (95%), Gaps = 1/266 (0%)
 Strand=Plus/Minus

Query  1    acacacacacacgcacacaGACAGAGACGGAGACAAAACGATCGCTGGCCAGCTTACCTC  60
            |||||||||||| |||| ||||||||||||||||||||||||||||||||||||||||||
Sbjct  633  ACACACACACACACACAAAGACAGAGACGGAGACAAAACGATCGCTGGCCAGCTTACCTC  574

Query  61   CCGACGGTGGGTCGGTGGTCCCTGGGCGGGGGTCTCCAAATCCCGGACGAGCCCCCAAAT  120
            ||||||||||||||||||||||||||||||||||||||||||||||||||||||||||||
Sbjct  573  CCGACGGTGGGTCGGTGGTCCCTGGGCGGGGGTCTCCAAATCCCGGACGAGCCCCCAAAT  514

Query  121  GAAAGACCCCCAGGCTGGGCAGTCAATCACTCTGAGGAGACCCTCTCAAGGATCAGCGAG  180
            |||||||||||  | |||||||||||||| ||||||||||||||| ||||||||||||||
Sbjct  513  GAAAGACCCCCGAGGTGGGCAGTCAATCAATCTGAGGAGACCCTCCCAAGGATCAGCGAG  454

Query  181  ACCACGATTCGGATGCAA-CAGCAAAAGGCTTTATTGGATACACGGGTACCCGGGCGACT  239
             ||||||||||||||||| |||||| ||||||||||||  ||||||||||||||||||||
Sbjct  453  TCCACGATTCGGATGCAATCAGCAAGAGGCTTTATTGGGAACACGGGTACCCGGGCGACT  394

Query  240  CAGTCTATCGGAGGACTGGCGCCCCG  265
            |||||| ||||||||||||||| |||
Sbjct  393  CAGTCTGTCGGAGGACTGGCGCGCCG  368


 Score = 208 bits (230),  Expect = 5e-53
 Identities = 135/147 (92%), Gaps = 1/147 (1%)
 Strand=Plus/Minus

Query  120   TGAAAGACCCCCAGGCTGGGCAGTCAATCACTCTGAGGAGACCCTCTCAAGGATCAGCGA  179
             ||||||||||||  | |||||||||||||| ||||||||||||||| |||||||||||||
Sbjct  6296  TGAAAGACCCCCGAGGTGGGCAGTCAATCAATCTGAGGAGACCCTCCCAAGGATCAGCGA  6237

Query  180   GACCACGATTCGGATGCAA-CAGCAAAAGGCTTTATTGGATACACGGGTACCCGGGCGAC  238
             | ||||||||||||||||| |||||| ||||||||||||  |||||||||||||||||||
Sbjct  6236  GTCCACGATTCGGATGCAATCAGCAAGAGGCTTTATTGGGAACACGGGTACCCGGGCGAC  6177

Query  239   TCAGTCTATCGGAGGACTGGCGCCCCG  265
             ||||||| ||||||||||||||| |||
Sbjct  6176  TCAGTCTGTCGGAGGACTGGCGCGCCG  6150


>NC_001702.1 Murine type C retrovirus, complete genome
Length=8135

 Score = 402 bits (445),  Expect = 4e-111
 Identities = 247/262 (94%), Gaps = 1/262 (0%)
 Strand=Plus/Minus

Query  1    acacacacacacgcacacaGACAGAGACGGAGACAAAACGATCGCTGGCCAGCTTACCTC  60
            ||||||||||||||||| |||||| |||||||||||||||||||||||||||||||||||
Sbjct  262  ACACACACACACGCACAAAGACAGGGACGGAGACAAAACGATCGCTGGCCAGCTTACCTC  203

Query  61   CCGACGGTGGGTCGGTGGTCCCTGGGCGGGGGTCTCCAAATCCCGGACGAGCCCCCAAAT  120
            ||||||||||||||||||||||||||||||||||||||||||||||||||||||||||||
Sbjct  202  CCGACGGTGGGTCGGTGGTCCCTGGGCGGGGGTCTCCAAATCCCGGACGAGCCCCCAAAT  143

Query  121  GAAAGACCCCCAGGCTGGGCAGTCAATCACTCTGAGGAGACCCTCTCAAGGATCAGCGAG  180
            |||||||||||  || ||| |||||||||||| |||||||||||| |||||| |||||||
Sbjct  142  GAAAGACCCCCGAGCCGGGTAGTCAATCACTCAGAGGAGACCCTCCCAAGGAACAGCGAG  83

Query  181  ACCACGATTCGGATGC-AACAGCAAAAGGCTTTATTGGATACACGGGTACCCGGGCGACT  239
             ||||| ||||||||| |||||||||||||||||||||  ||||||||||||||||||||
Sbjct  82   GCCACGTTTCGGATGCAAACAGCAAAAGGCTTTATTGGGAACACGGGTACCCGGGCGACT  23

Query  240  CAGTCTATCGGAGGACTGGCGC  261
            |||||||||||| |||||||||
Sbjct  22   CAGTCTATCGGATGACTGGCGC  1


>X94150.1 Retroviridae complete genome (murine type C retrovirus)
Length=8135

 Score = 402 bits (445),  Expect = 4e-111
 Identities = 247/262 (94%), Gaps = 1/262 (0%)
 Strand=Plus/Minus

Query  1    acacacacacacgcacacaGACAGAGACGGAGACAAAACGATCGCTGGCCAGCTTACCTC  60
            ||||||||||||||||| |||||| |||||||||||||||||||||||||||||||||||
Sbjct  262  ACACACACACACGCACAAAGACAGGGACGGAGACAAAACGATCGCTGGCCAGCTTACCTC  203

Query  61   CCGACGGTGGGTCGGTGGTCCCTGGGCGGGGGTCTCCAAATCCCGGACGAGCCCCCAAAT  120
            ||||||||||||||||||||||||||||||||||||||||||||||||||||||||||||
Sbjct  202  CCGACGGTGGGTCGGTGGTCCCTGGGCGGGGGTCTCCAAATCCCGGACGAGCCCCCAAAT  143

Query  121  GAAAGACCCCCAGGCTGGGCAGTCAATCACTCTGAGGAGACCCTCTCAAGGATCAGCGAG  180
            |||||||||||  || ||| |||||||||||| |||||||||||| |||||| |||||||
Sbjct  142  GAAAGACCCCCGAGCCGGGTAGTCAATCACTCAGAGGAGACCCTCCCAAGGAACAGCGAG  83

Query  181  ACCACGATTCGGATGC-AACAGCAAAAGGCTTTATTGGATACACGGGTACCCGGGCGACT  239
             ||||| ||||||||| |||||||||||||||||||||  ||||||||||||||||||||
Sbjct  82   GCCACGTTTCGGATGCAAACAGCAAAAGGCTTTATTGGGAACACGGGTACCCGGGCGACT  23

Query  240  CAGTCTATCGGAGGACTGGCGC  261
            |||||||||||| |||||||||
Sbjct  22   CAGTCTATCGGATGACTGGCGC  1


>NC_007815.2 PreXMRV-1 provirus, complete genome
Length=8197

 Score = 393 bits (435),  Expect = 2e-108
 Identities = 245/262 (94%), Gaps = 1/262 (0%)
 Strand=Plus/Minus

Query  1    acacacacacacgcacacaGACAGAGACGGAGACAAAACGATCGCTGGCCAGCTTACCTC  60
            ||||||||||||||||| ||||||||||  ||||||||||||||| |||| |||||||||
Sbjct  262  ACACACACACACGCACAAAGACAGAGACAAAGACAAAACGATCGCCGGCCGGCTTACCTC  203

Query  61   CCGACGGTGGGTCGGTGGTCCCTGGGCGGGGGTCTCCAAATCCCGGACGAGCCCCCAAAT  120
            ||||||||||||||||||||||||||||||||||||| ||||||||||||||||||||||
Sbjct  202  CCGACGGTGGGTCGGTGGTCCCTGGGCGGGGGTCTCCGAATCCCGGACGAGCCCCCAAAT  143

Query  121  GAAAGACCCCCAGGCTGGGCAGTCAATCACTCTGAGGAGACCCTCTCAAGGATCAGCGAG  180
            |||||||||||  |||||| ||||||||||||||||||||||||| |||||| |||||||
Sbjct  142  GAAAGACCCCCGAGCTGGGTAGTCAATCACTCTGAGGAGACCCTCCCAAGGAACAGCGAG  83

Query  181  ACCACGATTCGGATGC-AACAGCAAAAGGCTTTATTGGATACACGGGTACCCGGGCGACT  239
             ||||| ||||||||| |||||||||||||||||||||  ||||||||||||||||||||
Sbjct  82   GCCACGCTTCGGATGCAAACAGCAAAAGGCTTTATTGGGAACACGGGTACCCGGGCGACT  23

Query  240  CAGTCTATCGGAGGACTGGCGC  261
            |||||||||||| |||||||||
Sbjct  22   CAGTCTATCGGATGACTGGCGC  1


 Score = 108 bits (119),  Expect = 1e-22
 Identities = 69/74 (93%), Gaps = 1/74 (1%)
 Strand=Plus/Minus

Query  193   ATGCAA-CAGCAAAAGGCTTTATTGGATACACGGGTACCCGGGCGACTCAGTCTATCGGA  251
             |||||| |||||||||||||||||||  ||||||||||||||||||||||||||||||||
Sbjct  8197  ATGCAAACAGCAAAAGGCTTTATTGGGAACACGGGTACCCGGGCGACTCAGTCTATCGGA  8138

Query  252   GGACTGGCGCCCCG  265
              ||||||||| |||
Sbjct  8137  TGACTGGCGCGCCG  8124


>FR871849.1 PreXMRV-1 complete proviral genome
Length=8197

 Score = 393 bits (435),  Expect = 2e-108
 Identities = 245/262 (94%), Gaps = 1/262 (0%)
 Strand=Plus/Minus

Query  1    acacacacacacgcacacaGACAGAGACGGAGACAAAACGATCGCTGGCCAGCTTACCTC  60
            ||||||||||||||||| ||||||||||  ||||||||||||||| |||| |||||||||
Sbjct  262  ACACACACACACGCACAAAGACAGAGACAAAGACAAAACGATCGCCGGCCGGCTTACCTC  203

Query  61   CCGACGGTGGGTCGGTGGTCCCTGGGCGGGGGTCTCCAAATCCCGGACGAGCCCCCAAAT  120
            ||||||||||||||||||||||||||||||||||||| ||||||||||||||||||||||
Sbjct  202  CCGACGGTGGGTCGGTGGTCCCTGGGCGGGGGTCTCCGAATCCCGGACGAGCCCCCAAAT  143

Query  121  GAAAGACCCCCAGGCTGGGCAGTCAATCACTCTGAGGAGACCCTCTCAAGGATCAGCGAG  180
            |||||||||||  |||||| ||||||||||||||||||||||||| |||||| |||||||
Sbjct  142  GAAAGACCCCCGAGCTGGGTAGTCAATCACTCTGAGGAGACCCTCCCAAGGAACAGCGAG  83

Query  181  ACCACGATTCGGATGC-AACAGCAAAAGGCTTTATTGGATACACGGGTACCCGGGCGACT  239
             ||||| ||||||||| |||||||||||||||||||||  ||||||||||||||||||||
Sbjct  82   GCCACGCTTCGGATGCAAACAGCAAAAGGCTTTATTGGGAACACGGGTACCCGGGCGACT  23

Query  240  CAGTCTATCGGAGGACTGGCGC  261
            |||||||||||| |||||||||
Sbjct  22   CAGTCTATCGGATGACTGGCGC  1


 Score = 108 bits (119),  Expect = 1e-22
 Identities = 69/74 (93%), Gaps = 1/74 (1%)
 Strand=Plus/Minus

Query  193   ATGCAA-CAGCAAAAGGCTTTATTGGATACACGGGTACCCGGGCGACTCAGTCTATCGGA  251
             |||||| |||||||||||||||||||  ||||||||||||||||||||||||||||||||
Sbjct  8197  ATGCAAACAGCAAAAGGCTTTATTGGGAACACGGGTACCCGGGCGACTCAGTCTATCGGA  8138

Query  252   GGACTGGCGCCCCG  265
              ||||||||| |||
Sbjct  8137  TGACTGGCGCGCCG  8124


>NC_043426.1 Kirsten murine sarcoma virus (KiMSV) p15 env coding 
region and long terminal repeat (LTR)
Length=1329

 Score = 374 bits (414),  Expect = 5e-103
 Identities = 224/234 (96%), Gaps = 1/234 (0%)
 Strand=Plus/Minus

Query  31    AGACAAAACGATCGCTGGCCAGCTTACCTCCCGACGGTGGGTCGGTGGTCCCTGGGCGGG  90
             |||||| || | ||| |||| |||||||||||||||||||||||||||||||||||||||
Sbjct  1251  AGACAAGACAAACGCCGGCCGGCTTACCTCCCGACGGTGGGTCGGTGGTCCCTGGGCGGG  1192

Query  91    GGTCTCCAAATCCCGGACGAGCCCCCAAATGAAAGACCCCCAGGCTGGGCAGTCAATCAC  150
             |||||||||||||||||||||||||||||||||||||||||| |||||||||||||||||
Sbjct  1191  GGTCTCCAAATCCCGGACGAGCCCCCAAATGAAAGACCCCCAAGCTGGGCAGTCAATCAC  1132

Query  151   TCTGAGGAGACCCTCTCAAGGATCAGCGAGACCACG-ATTCGGATGCAACAGCAAAAGGC  209
             ||||||||||||||| |||||||||||||||||||| || ||||||||||||||| ||||
Sbjct  1131  TCTGAGGAGACCCTCCCAAGGATCAGCGAGACCACGAATCCGGATGCAACAGCAAGAGGC  1072

Query  210   TTTATTGGATACACGGGTACCCGGGCGACTCAGTCTATCGGAGGACTGGCGCCC  263
             ||||||||||||||||||||||||||||||||||||||||||||||||||||||
Sbjct  1071  TTTATTGGATACACGGGTACCCGGGCGACTCAGTCTATCGGAGGACTGGCGCCC  1018


>X00984.1 Kirsten murine sarcoma virus (KiMSV) p15 env coding 
region and long terminal repeat (LTR)
Length=1329

 Score = 374 bits (414),  Expect = 5e-103
 Identities = 224/234 (96%), Gaps = 1/234 (0%)
 Strand=Plus/Minus

Query  31    AGACAAAACGATCGCTGGCCAGCTTACCTCCCGACGGTGGGTCGGTGGTCCCTGGGCGGG  90
             |||||| || | ||| |||| |||||||||||||||||||||||||||||||||||||||
Sbjct  1251  AGACAAGACAAACGCCGGCCGGCTTACCTCCCGACGGTGGGTCGGTGGTCCCTGGGCGGG  1192

Query  91    GGTCTCCAAATCCCGGACGAGCCCCCAAATGAAAGACCCCCAGGCTGGGCAGTCAATCAC  150
             |||||||||||||||||||||||||||||||||||||||||| |||||||||||||||||
Sbjct  1191  GGTCTCCAAATCCCGGACGAGCCCCCAAATGAAAGACCCCCAAGCTGGGCAGTCAATCAC  1132

Query  151   TCTGAGGAGACCCTCTCAAGGATCAGCGAGACCACG-ATTCGGATGCAACAGCAAAAGGC  209
             ||||||||||||||| |||||||||||||||||||| || ||||||||||||||| ||||
Sbjct  1131  TCTGAGGAGACCCTCCCAAGGATCAGCGAGACCACGAATCCGGATGCAACAGCAAGAGGC  1072

Query  210   TTTATTGGATACACGGGTACCCGGGCGACTCAGTCTATCGGAGGACTGGCGCCC  263
             ||||||||||||||||||||||||||||||||||||||||||||||||||||||
Sbjct  1071  TTTATTGGATACACGGGTACCCGGGCGACTCAGTCTATCGGAGGACTGGCGCCC  1018


>NC_001362.1 Friend murine leukemia virus FB29 complete genome
Length=8323

 Score = 341 bits (377),  Expect = 1e-92
 Identities = 217/236 (92%), Gaps = 0/236 (0%)
 Strand=Plus/Minus

Query  26   GACGGAGACAAAACGATCGCTGGCCAGCTTACCTCCCGACGGTGGGTCGGTGGTCCCTGG  85
            ||| || ||| ||| || ||||||||||||||||||||  ||||||||||||||||||||
Sbjct  236  GACAGACACAGAACAATTGCTGGCCAGCTTACCTCCCGGTGGTGGGTCGGTGGTCCCTGG  177

Query  86   GCGGGGGTCTCCAAATCCCGGACGAGCCCCCAAATGAAAGACCCCCAGGCTGGGCAGTCA  145
            || |||||||||| ||||||||||||||||||||||||||||||||  |  ||| |||||
Sbjct  176  GCAGGGGTCTCCAGATCCCGGACGAGCCCCCAAATGAAAGACCCCCGAGACGGGTAGTCA  117

Query  146  ATCACTCTGAGGAGACCCTCTCAAGGATCAGCGAGACCACGATTCGGATGCAACAGCAAA  205
            |||||||||||||||||||| |||||| |||||||||||||| |||||||||||||||| 
Sbjct  116  ATCACTCTGAGGAGACCCTCCCAAGGAACAGCGAGACCACGAGTCGGATGCAACAGCAAG  57

Query  206  AGGCTTTATTGGATACACGGGTACCCGGGCGACTCAGTCTATCGGAGGACTGGCGC  261
            ||| ||||||||||||||||||||||||||||||||||||||||||||||||||||
Sbjct  56   AGGATTTATTGGATACACGGGTACCCGGGCGACTCAGTCTATCGGAGGACTGGCGC  1


 Score = 117 bits (129),  Expect = 2e-25
 Identities = 69/72 (96%), Gaps = 0/72 (0%)
 Strand=Plus/Minus

Query  194   TGCAACAGCAAAAGGCTTTATTGGATACACGGGTACCCGGGCGACTCAGTCTATCGGAGG  253
             ||||||||||| ||| ||||||||||||||||||||||||||||||||||||||||||||
Sbjct  8323  TGCAACAGCAAGAGGATTTATTGGATACACGGGTACCCGGGCGACTCAGTCTATCGGAGG  8264

Query  254   ACTGGCGCCCCG  265
             |||||||| |||
Sbjct  8263  ACTGGCGCGCCG  8252


>Z11128.1 Friend murine leukemia virus FB29 complete genome
Length=8323

 Score = 341 bits (377),  Expect = 1e-92
 Identities = 217/236 (92%), Gaps = 0/236 (0%)
 Strand=Plus/Minus

Query  26   GACGGAGACAAAACGATCGCTGGCCAGCTTACCTCCCGACGGTGGGTCGGTGGTCCCTGG  85
            ||| || ||| ||| || ||||||||||||||||||||  ||||||||||||||||||||
Sbjct  236  GACAGACACAGAACAATTGCTGGCCAGCTTACCTCCCGGTGGTGGGTCGGTGGTCCCTGG  177

Query  86   GCGGGGGTCTCCAAATCCCGGACGAGCCCCCAAATGAAAGACCCCCAGGCTGGGCAGTCA  145
            || |||||||||| ||||||||||||||||||||||||||||||||  |  ||| |||||
Sbjct  176  GCAGGGGTCTCCAGATCCCGGACGAGCCCCCAAATGAAAGACCCCCGAGACGGGTAGTCA  117

Query  146  ATCACTCTGAGGAGACCCTCTCAAGGATCAGCGAGACCACGATTCGGATGCAACAGCAAA  205
            |||||||||||||||||||| |||||| |||||||||||||| |||||||||||||||| 
Sbjct  116  ATCACTCTGAGGAGACCCTCCCAAGGAACAGCGAGACCACGAGTCGGATGCAACAGCAAG  57

Query  206  AGGCTTTATTGGATACACGGGTACCCGGGCGACTCAGTCTATCGGAGGACTGGCGC  261
            ||| ||||||||||||||||||||||||||||||||||||||||||||||||||||
Sbjct  56   AGGATTTATTGGATACACGGGTACCCGGGCGACTCAGTCTATCGGAGGACTGGCGC  1


 Score = 117 bits (129),  Expect = 2e-25
 Identities = 69/72 (96%), Gaps = 0/72 (0%)
 Strand=Plus/Minus

Query  194   TGCAACAGCAAAAGGCTTTATTGGATACACGGGTACCCGGGCGACTCAGTCTATCGGAGG  253
             ||||||||||| ||| ||||||||||||||||||||||||||||||||||||||||||||
Sbjct  8323  TGCAACAGCAAGAGGATTTATTGGATACACGGGTACCCGGGCGACTCAGTCTATCGGAGG  8264

Query  254   ACTGGCGCCCCG  265
             |||||||| |||
Sbjct  8263  ACTGGCGCGCCG  8252


>NC_029853.1 Mus musculus mobilized endogenous polytropic provirus 
clone 15 truncated gag-pol polyprotein (gag) and envelope 
protein (env) genes, complete cds
Length=8183

 Score = 338 bits (374),  Expect = 4e-92
 Identities = 231/259 (89%), Gaps = 1/259 (0%)
 Strand=Plus/Minus

Query  4    cacacacacgcacacaGACAGAGACGGAGACAAAACGATCGCTGGCCAGCTTACCTCCCG  63
            |||| ||||||||  |||||||||| || || |||||| |||||||||||||||||||||
Sbjct  259  CACAAACACGCACGAAGACAGAGACAGACACGAAACGACCGCTGGCCAGCTTACCTCCCG  200

Query  64   ACGGTGGGTCGGTGGTCCCTGGGCGGGGGTCTCCAAATCCCGGACGAGCCCCCAAATGAA  123
             ||| || |||||||||||||||| |||||||||||||| |||  || || |||||||||
Sbjct  199  GCGGGGGATCGGTGGTCCCTGGGCAGGGGTCTCCAAATCTCGGTGGAACCTCCAAATGAA  140

Query  124  AGACCCCCAGGCTGGGCAGTCAATCACTCTGAGGAGACCCTCTCAAGGATCAGCGAGACC  183
            ||||||||    |||| ||||||||| |||||||||||||||||||||| ||||||||||
Sbjct  139  AGACCCCCGACGTGGGTAGTCAATCAATCTGAGGAGACCCTCTCAAGGACCAGCGAGACC  80

Query  184  ACGATTCGGATGC-AACAGCAAAAGGCTTTATTGGATACACGGGTACCCGGGCGACTCAG  242
            ||||||||||||| |||||||| ||||||||||||  ||||||||||||||||||| |||
Sbjct  79   ACGATTCGGATGCAAACAGCAAGAGGCTTTATTGGGAACACGGGTACCCGGGCGACGCAG  20

Query  243  TCTATCGGAGGACTGGCGC  261
            |||||||||||||||||||
Sbjct  19   TCTATCGGAGGACTGGCGC  1


>FJ544577.2 Mus musculus mobilized endogenous polytropic provirus 
clone 15 truncated gag-pol polyprotein (gag) and envelope 
protein (env) genes, complete cds
Length=8183

 Score = 338 bits (374),  Expect = 4e-92
 Identities = 231/259 (89%), Gaps = 1/259 (0%)
 Strand=Plus/Minus

Query  4    cacacacacgcacacaGACAGAGACGGAGACAAAACGATCGCTGGCCAGCTTACCTCCCG  63
            |||| ||||||||  |||||||||| || || |||||| |||||||||||||||||||||
Sbjct  259  CACAAACACGCACGAAGACAGAGACAGACACGAAACGACCGCTGGCCAGCTTACCTCCCG  200

Query  64   ACGGTGGGTCGGTGGTCCCTGGGCGGGGGTCTCCAAATCCCGGACGAGCCCCCAAATGAA  123
             ||| || |||||||||||||||| |||||||||||||| |||  || || |||||||||
Sbjct  199  GCGGGGGATCGGTGGTCCCTGGGCAGGGGTCTCCAAATCTCGGTGGAACCTCCAAATGAA  140

Query  124  AGACCCCCAGGCTGGGCAGTCAATCACTCTGAGGAGACCCTCTCAAGGATCAGCGAGACC  183
            ||||||||    |||| ||||||||| |||||||||||||||||||||| ||||||||||
Sbjct  139  AGACCCCCGACGTGGGTAGTCAATCAATCTGAGGAGACCCTCTCAAGGACCAGCGAGACC  80

Query  184  ACGATTCGGATGC-AACAGCAAAAGGCTTTATTGGATACACGGGTACCCGGGCGACTCAG  242
            ||||||||||||| |||||||| ||||||||||||  ||||||||||||||||||| |||
Sbjct  79   ACGATTCGGATGCAAACAGCAAGAGGCTTTATTGGGAACACGGGTACCCGGGCGACGCAG  20

Query  243  TCTATCGGAGGACTGGCGC  261
            |||||||||||||||||||
Sbjct  19   TCTATCGGAGGACTGGCGC  1


>NC_001819.1 Rauscher murine leukemia virus, complete genome
Length=8282

 Score = 323 bits (357),  Expect = 3e-87
 Identities = 213/236 (90%), Gaps = 0/236 (0%)
 Strand=Plus/Minus

Query  26   GACGGAGACAAAACGATCGCTGGCCAGCTTACCTCCCGACGGTGGGTCGGTGGTCCCTGG  85
            ||| || ||| | | || ||||||||||||||||||||  ||||||||||||||||||||
Sbjct  236  GACAGACACAGATCAATTGCTGGCCAGCTTACCTCCCGGTGGTGGGTCGGTGGTCCCTGG  177

Query  86   GCGGGGGTCTCCAAATCCCGGACGAGCCCCCAAATGAAAGACCCCCAGGCTGGGCAGTCA  145
            ||  ||||||||| ||||||||||||||||||||||||||||||||  |  ||| |||||
Sbjct  176  GCAAGGGTCTCCAGATCCCGGACGAGCCCCCAAATGAAAGACCCCCGAGACGGGTAGTCA  117

Query  146  ATCACTCTGAGGAGACCCTCTCAAGGATCAGCGAGACCACGATTCGGATGCAACAGCAAA  205
            |||||||||||||||||||| |||||| |||||||||||| | |||||||||||||||| 
Sbjct  116  ATCACTCTGAGGAGACCCTCCCAAGGAACAGCGAGACCACAAGTCGGATGCAACAGCAAG  57

Query  206  AGGCTTTATTGGATACACGGGTACCCGGGCGACTCAGTCTATCGGAGGACTGGCGC  261
            ||| |||||||||||||||||||||||||||||||||||| |||||||||||||||
Sbjct  56   AGGATTTATTGGATACACGGGTACCCGGGCGACTCAGTCTGTCGGAGGACTGGCGC  1


 Score = 117 bits (129),  Expect = 2e-25
 Identities = 69/72 (96%), Gaps = 0/72 (0%)
 Strand=Plus/Minus

Query  194   TGCAACAGCAAAAGGCTTTATTGGATACACGGGTACCCGGGCGACTCAGTCTATCGGAGG  253
             ||||||||||| ||| |||||||||||||||||||||||||||||||||||| |||||||
Sbjct  8282  TGCAACAGCAAGAGGATTTATTGGATACACGGGTACCCGGGCGACTCAGTCTGTCGGAGG  8223

Query  254   ACTGGCGCCCCG  265
             ||||||||||||
Sbjct  8222  ACTGGCGCCCCG  8211


>NC_001501.1 Moloney murine leukemia virus, complete genome
Length=8332

 Score = 305 bits (337),  Expect = 8e-82
 Identities = 201/221 (91%), Gaps = 5/221 (2%)
 Strand=Plus/Minus

Query  44    GCTGGCCAGCTTACCTCCCGACGGTGGGTCGGTGGTCCCTGGGCGGGGGTCTCCAAATCC  103
             ||||||||||||||||||||  |||||||||||||||||||||| |||||||||  ||||
Sbjct  8287  GCTGGCCAGCTTACCTCCCGGTGGTGGGTCGGTGGTCCCTGGGCAGGGGTCTCCCGATCC  8228

Query  104   CGGACGAGCCCCCAAATGAAAGACCCCCAGGCTG---GGCAGTCAATCACTCTGAGGAGA  160
             ||||||||||||||||||||||||||||  ||||   || |||||||||||| |||||||
Sbjct  8227  CGGACGAGCCCCCAAATGAAAGACCCCC--GCTGACGGGTAGTCAATCACTCAGAGGAGA  8170

Query  161   CCCTCTCAAGGATCAGCGAGACCACGATTCGGATGCAACAGCAAAAGGCTTTATTGGATA  220
             ||||| |||||| |||||||||||| | ||||||||||| |||| ||| |||||||||||
Sbjct  8169  CCCTCCCAAGGAACAGCGAGACCACAAGTCGGATGCAACTGCAAGAGGGTTTATTGGATA  8110

Query  221   CACGGGTACCCGGGCGACTCAGTCTATCGGAGGACTGGCGC  261
             |||||||||||||||||||||||| ||||||||||||||||
Sbjct  8109  CACGGGTACCCGGGCGACTCAGTCAATCGGAGGACTGGCGC  8069


 Score = 113 bits (124),  Expect = 3e-24
 Identities = 68/72 (94%), Gaps = 0/72 (0%)
 Strand=Plus/Minus

Query  194   TGCAACAGCAAAAGGCTTTATTGGATACACGGGTACCCGGGCGACTCAGTCTATCGGAGG  253
             |||||| |||| ||| ||||||||||||||||||||||||||||||||||| ||||||||
Sbjct  8068  TGCAACTGCAAGAGGGTTTATTGGATACACGGGTACCCGGGCGACTCAGTCAATCGGAGG  8009

Query  254   ACTGGCGCCCCG  265
             ||||||||||||
Sbjct  8008  ACTGGCGCCCCG  7997


>AF033811.1 Moloney murine leukemia virus, complete genome
Length=8332

 Score = 305 bits (337),  Expect = 8e-82
 Identities = 201/221 (91%), Gaps = 5/221 (2%)
 Strand=Plus/Minus

Query  44    GCTGGCCAGCTTACCTCCCGACGGTGGGTCGGTGGTCCCTGGGCGGGGGTCTCCAAATCC  103
             ||||||||||||||||||||  |||||||||||||||||||||| |||||||||  ||||
Sbjct  8287  GCTGGCCAGCTTACCTCCCGGTGGTGGGTCGGTGGTCCCTGGGCAGGGGTCTCCCGATCC  8228

Query  104   CGGACGAGCCCCCAAATGAAAGACCCCCAGGCTG---GGCAGTCAATCACTCTGAGGAGA  160
             ||||||||||||||||||||||||||||  ||||   || |||||||||||| |||||||
Sbjct  8227  CGGACGAGCCCCCAAATGAAAGACCCCC--GCTGACGGGTAGTCAATCACTCAGAGGAGA  8170

Query  161   CCCTCTCAAGGATCAGCGAGACCACGATTCGGATGCAACAGCAAAAGGCTTTATTGGATA  220
             ||||| |||||| |||||||||||| | ||||||||||| |||| ||| |||||||||||
Sbjct  8169  CCCTCCCAAGGAACAGCGAGACCACAAGTCGGATGCAACTGCAAGAGGGTTTATTGGATA  8110

Query  221   CACGGGTACCCGGGCGACTCAGTCTATCGGAGGACTGGCGC  261
             |||||||||||||||||||||||| ||||||||||||||||
Sbjct  8109  CACGGGTACCCGGGCGACTCAGTCAATCGGAGGACTGGCGC  8069


 Score = 113 bits (124),  Expect = 3e-24
 Identities = 68/72 (94%), Gaps = 0/72 (0%)
 Strand=Plus/Minus

Query  194   TGCAACAGCAAAAGGCTTTATTGGATACACGGGTACCCGGGCGACTCAGTCTATCGGAGG  253
             |||||| |||| ||| ||||||||||||||||||||||||||||||||||| ||||||||
Sbjct  8068  TGCAACTGCAAGAGGGTTTATTGGATACACGGGTACCCGGGCGACTCAGTCAATCGGAGG  8009

Query  254   ACTGGCGCCCCG  265
             ||||||||||||
Sbjct  8008  ACTGGCGCCCCG  7997


>NC_001499.1 Abelson murine leukemia virus, complete genome
Length=5894

 Score = 300 bits (332),  Expect = 1e-80
 Identities = 200/221 (90%), Gaps = 5/221 (2%)
 Strand=Plus/Minus

Query  44   GCTGGCCAGCTTACCTCCCGACGGTGGGTCGGTGGTCCCTGGGCGGGGGTCTCCAAATCC  103
            ||||||||||||||||||||  |||||||||||||||||||||| |||||||||  ||||
Sbjct  219  GCTGGCCAGCTTACCTCCCGGTGGTGGGTCGGTGGTCCCTGGGCAGGGGTCTCCCGATCC  160

Query  104  CGGACGAGCCCCCAAATGAAAGACCCCCAGGCTG---GGCAGTCAATCACTCTGAGGAGA  160
            ||||||||||||||||||||||||||||  ||||   || |||||||||||| |||||||
Sbjct  159  CGGACGAGCCCCCAAATGAAAGACCCCC--GCTGACGGGTAGTCAATCACTCAGAGGAGA  102

Query  161  CCCTCTCAAGGATCAGCGAGACCACGATTCGGATGCAACAGCAAAAGGCTTTATTGGATA  220
            ||||| |||||| |||||||||||| | ||||||||||| |||| ||| |||||||||||
Sbjct  101  CCCTCCCAAGGAACAGCGAGACCACAAGTCGGATGCAACTGCAAGAGGGTTTATTGGATA  42

Query  221  CACGGGTACCCGGGCGACTCAGTCTATCGGAGGACTGGCGC  261
            ||||||||||||||||||||||||  |||||||||||||||
Sbjct  41   CACGGGTACCCGGGCGACTCAGTCACTCGGAGGACTGGCGC  1


 Score = 190 bits (210),  Expect = 1e-47
 Identities = 133/150 (89%), Gaps = 5/150 (3%)
 Strand=Plus/Minus

Query  119   ATGAAAGACCCCCAGGCTG---GGCAGTCAATCACTCTGAGGAGACCCTCTCAAGGATCA  175
             |||||||||||||  ||||   || |||||||||||| |||||||||||| |||||| ||
Sbjct  5213  ATGAAAGACCCCC--GCTGACGGGTAGTCAATCACTCAGAGGAGACCCTCCCAAGGAACA  5156

Query  176   GCGAGACCACGATTCGGATGCAACAGCAAAAGGCTTTATTGGATACACGGGTACCCGGGC  235
             |||||||||| | ||||||||||| |||| ||| ||||||||||||||||||||||||||
Sbjct  5155  GCGAGACCACAAGTCGGATGCAACTGCAAGAGGGTTTATTGGATACACGGGTACCCGGGC  5096

Query  236   GACTCAGTCTATCGGAGGACTGGCGCCCCG  265
             |||||||||  ||||||||||||||| |||
Sbjct  5095  GACTCAGTCACTCGGAGGACTGGCGCGCCG  5066


>AF033812.1 Abelson murine leukemia virus, complete genome
Length=5894

 Score = 300 bits (332),  Expect = 1e-80
 Identities = 200/221 (90%), Gaps = 5/221 (2%)
 Strand=Plus/Minus

Query  44   GCTGGCCAGCTTACCTCCCGACGGTGGGTCGGTGGTCCCTGGGCGGGGGTCTCCAAATCC  103
            ||||||||||||||||||||  |||||||||||||||||||||| |||||||||  ||||
Sbjct  219  GCTGGCCAGCTTACCTCCCGGTGGTGGGTCGGTGGTCCCTGGGCAGGGGTCTCCCGATCC  160

Query  104  CGGACGAGCCCCCAAATGAAAGACCCCCAGGCTG---GGCAGTCAATCACTCTGAGGAGA  160
            ||||||||||||||||||||||||||||  ||||   || |||||||||||| |||||||
Sbjct  159  CGGACGAGCCCCCAAATGAAAGACCCCC--GCTGACGGGTAGTCAATCACTCAGAGGAGA  102

Query  161  CCCTCTCAAGGATCAGCGAGACCACGATTCGGATGCAACAGCAAAAGGCTTTATTGGATA  220
            ||||| |||||| |||||||||||| | ||||||||||| |||| ||| |||||||||||
Sbjct  101  CCCTCCCAAGGAACAGCGAGACCACAAGTCGGATGCAACTGCAAGAGGGTTTATTGGATA  42

Query  221  CACGGGTACCCGGGCGACTCAGTCTATCGGAGGACTGGCGC  261
            ||||||||||||||||||||||||  |||||||||||||||
Sbjct  41   CACGGGTACCCGGGCGACTCAGTCACTCGGAGGACTGGCGC  1


 Score = 190 bits (210),  Expect = 1e-47
 Identities = 133/150 (89%), Gaps = 5/150 (3%)
 Strand=Plus/Minus

Query  119   ATGAAAGACCCCCAGGCTG---GGCAGTCAATCACTCTGAGGAGACCCTCTCAAGGATCA  175
             |||||||||||||  ||||   || |||||||||||| |||||||||||| |||||| ||
Sbjct  5213  ATGAAAGACCCCC--GCTGACGGGTAGTCAATCACTCAGAGGAGACCCTCCCAAGGAACA  5156

Query  176   GCGAGACCACGATTCGGATGCAACAGCAAAAGGCTTTATTGGATACACGGGTACCCGGGC  235
             |||||||||| | ||||||||||| |||| ||| ||||||||||||||||||||||||||
Sbjct  5155  GCGAGACCACAAGTCGGATGCAACTGCAAGAGGGTTTATTGGATACACGGGTACCCGGGC  5096

Query  236   GACTCAGTCTATCGGAGGACTGGCGCCCCG  265
             |||||||||  ||||||||||||||| |||
Sbjct  5095  GACTCAGTCACTCGGAGGACTGGCGCGCCG  5066


>NC_009424.5 Woolly monkey sarcoma virus
Length=5779

 Score = 282 bits (312),  Expect = 3e-75
 Identities = 218/253 (86%), Gaps = 6/253 (2%)
 Strand=Plus/Minus

Query  15    acacaGACAGAGACGGAGACAAAACGATCGCTGGCCAGCTTACCTCCCGACGGTGGGTCG  74
             ||||||| || ||  || ||| | |||||||||||||||||||||||||  |||||||||
Sbjct  1042  ACACAGA-AGCGA--GACACAGAGCGATCGCTGGCCAGCTTACCTCCCGTTGGTGGGTCG  986

Query  75    GTGGTCCCTGGGCGGGGGTCTCCAAATCCCGGACGAGCCCCCAAATGAAAGACCCCCAGG  134
             |||||||||||| |||||||||| | |||||||||||||||||||||| ||||||||  |
Sbjct  985   GTGGTCCCTGGGTGGGGGTCTCCGA-TCCCGGACGAGCCCCCAAATGAGAGACCCCCGAG  927

Query  135   CTGGGCAGTCAATCACTCTGAGGAGACCCTCTCAAGGATCAGCGAGACCAC-GATTCGGA  193
              |||||||||||||| |  |  ||||||||| |||||| || ||||||||| | ||||||
Sbjct  926   GTGGGCAGTCAATCAGTTAGGAGAGACCCTCCCAAGGAACAACGAGACCACGGCTTCGGA  867

Query  194   TGC-AACAGCAAAAGGCTTTATTGGATACACGGGTACCCGGGCGACTCAGTCTATCGGAG  252
             ||| || ||||| ||| ||||||| | |||| ||||||||||||||||||||| ||||||
Sbjct  866   TGCAAATAGCAAGAGGTTTTATTGAACACACAGGTACCCGGGCGACTCAGTCTCTCGGAG  807

Query  253   GACTGGCGCCCCG  265
             ||||||||| |||
Sbjct  806   GACTGGCGCGCCG  794


 Score = 159 bits (175),  Expect = 8e-38
 Identities = 126/149 (85%), Gaps = 2/149 (1%)
 Strand=Plus/Minus

Query  119   ATGAAAGACCCCCAGGCTGGGCAGTCAATCACTCTGAGGAGACCCTCTCAAGGATCAGCG  178
             |||| ||||||||  | |||||||||||||| |  |  ||||||||| |||||| || ||
Sbjct  5597  ATGAGAGACCCCCGAGGTGGGCAGTCAATCAGTTAGGAGAGACCCTCCCAAGGAACAACG  5538

Query  179   AGACCACGA-TTCGGATGCAAC-AGCAAAAGGCTTTATTGGATACACGGGTACCCGGGCG  236
             ||||||||  |||||||||||  ||||| ||| ||||||| | |||| ||||||||||||
Sbjct  5537  AGACCACGGCTTCGGATGCAAATAGCAAGAGGTTTTATTGAACACACAGGTACCCGGGCG  5478

Query  237   ACTCAGTCTATCGGAGGACTGGCGCCCCG  265
             ||||||||| ||||||||||||||| |||
Sbjct  5477  ACTCAGTCTCTCGGAGGACTGGCGCGCCG  5449


>V01201.1 Simian sarcoma virus proviral sequence with genes coding 
for envelope protein (env) and polymerase (pol)
Length=5779

 Score = 282 bits (312),  Expect = 3e-75
 Identities = 218/253 (86%), Gaps = 6/253 (2%)
 Strand=Plus/Minus

Query  15    acacaGACAGAGACGGAGACAAAACGATCGCTGGCCAGCTTACCTCCCGACGGTGGGTCG  74
             ||||||| || ||  || ||| | |||||||||||||||||||||||||  |||||||||
Sbjct  1042  ACACAGA-AGCGA--GACACAGAGCGATCGCTGGCCAGCTTACCTCCCGTTGGTGGGTCG  986

Query  75    GTGGTCCCTGGGCGGGGGTCTCCAAATCCCGGACGAGCCCCCAAATGAAAGACCCCCAGG  134
             |||||||||||| |||||||||| | |||||||||||||||||||||| ||||||||  |
Sbjct  985   GTGGTCCCTGGGTGGGGGTCTCCGA-TCCCGGACGAGCCCCCAAATGAGAGACCCCCGAG  927

Query  135   CTGGGCAGTCAATCACTCTGAGGAGACCCTCTCAAGGATCAGCGAGACCAC-GATTCGGA  193
              |||||||||||||| |  |  ||||||||| |||||| || ||||||||| | ||||||
Sbjct  926   GTGGGCAGTCAATCAGTTAGGAGAGACCCTCCCAAGGAACAACGAGACCACGGCTTCGGA  867

Query  194   TGC-AACAGCAAAAGGCTTTATTGGATACACGGGTACCCGGGCGACTCAGTCTATCGGAG  252
             ||| || ||||| ||| ||||||| | |||| ||||||||||||||||||||| ||||||
Sbjct  866   TGCAAATAGCAAGAGGTTTTATTGAACACACAGGTACCCGGGCGACTCAGTCTCTCGGAG  807

Query  253   GACTGGCGCCCCG  265
             ||||||||| |||
Sbjct  806   GACTGGCGCGCCG  794


 Score = 159 bits (175),  Expect = 8e-38
 Identities = 126/149 (85%), Gaps = 2/149 (1%)
 Strand=Plus/Minus

Query  119   ATGAAAGACCCCCAGGCTGGGCAGTCAATCACTCTGAGGAGACCCTCTCAAGGATCAGCG  178
             |||| ||||||||  | |||||||||||||| |  |  ||||||||| |||||| || ||
Sbjct  5597  ATGAGAGACCCCCGAGGTGGGCAGTCAATCAGTTAGGAGAGACCCTCCCAAGGAACAACG  5538

Query  179   AGACCACGA-TTCGGATGCAAC-AGCAAAAGGCTTTATTGGATACACGGGTACCCGGGCG  236
             ||||||||  |||||||||||  ||||| ||| ||||||| | |||| ||||||||||||
Sbjct  5537  AGACCACGGCTTCGGATGCAAATAGCAAGAGGTTTTATTGAACACACAGGTACCCGGGCG  5478

Query  237   ACTCAGTCTATCGGAGGACTGGCGCCCCG  265
             ||||||||| ||||||||||||||| |||
Sbjct  5477  ACTCAGTCTCTCGGAGGACTGGCGCGCCG  5449


>NC_001502.1 Moloney murine sarcoma virus, complete genome
Length=5833

 Score = 254 bits (281),  Expect = 1e-66
 Identities = 162/175 (93%), Gaps = 1/175 (1%)
 Strand=Plus/Minus

Query  44   GCTGGCCAGCTTACCTCCCGACGGTGGGTCGGTGGTCCCTGGGCGGGGGTCTCCAAATCC  103
            ||||||||||||||||||||  |||||||||||||||||||||| |||||||||||||||
Sbjct  179  GCTGGCCAGCTTACCTCCCGGTGGTGGGTCGGTGGTCCCTGGGCAGGGGTCTCCAAATCC  120

Query  104  CGGACGAGCCCCCAAATGAAAGACCCCCAGGCTGGGCAGTCAATCACTCTGAGGAGACCC  163
            ||||||||||||||||||||||||||||    |||| |||||||||||| ||||||||||
Sbjct  119  CGGACGAGCCCCCAAATGAAAGACCCCCGTCGTGGGTAGTCAATCACTCAGAGGAGACCC  60

Query  164  TCTCAAGGATCAGCGAGACCACGATTCGGATGC-AACAGCAAAAGGCTTTATTGG  217
            || |||||| ||||||||||||||||||||||| |||||||| ||||||||||||
Sbjct  59   TCCCAAGGAACAGCGAGACCACGATTCGGATGCAAACAGCAAGAGGCTTTATTGG  5


 Score = 194 bits (214),  Expect = 1e-48
 Identities = 133/149 (89%), Gaps = 1/149 (1%)
 Strand=Plus/Minus

Query  118   AATGAAAGACCCCCAGGCTGGGCAGTCAATCACTCTGAGGAGACCCTCTCAAGGATCAGC  177
             ||||||||||||||    |||| |||||||||||| |||||||||||| |||||| ||||
Sbjct  5348  AATGAAAGACCCCCGTCGTGGGTAGTCAATCACTCAGAGGAGACCCTCCCAAGGAACAGC  5289

Query  178   GAGACCACGATTCGGATGC-AACAGCAAAAGGCTTTATTGGATACACGGGTACCCGGGCG  236
             ||||||||||||||||||| |||||||| ||||||||||||  | |||||||||||||||
Sbjct  5288  GAGACCACGATTCGGATGCAAACAGCAAGAGGCTTTATTGGGAATACGGGTACCCGGGCG  5229

Query  237   ACTCAGTCTATCGGAGGACTGGCGCCCCG  265
             || |||||||||||| ||||||||| |||
Sbjct  5228  ACGCAGTCTATCGGAAGACTGGCGCGCCG  5200


 Score = 67.1 bits (73),  Expect = 4e-10
 Identities = 41/44 (93%), Gaps = 0/44 (0%)
 Strand=Plus/Minus

Query  222   ACGGGTACCCGGGCGACTCAGTCTATCGGAGGACTGGCGCCCCG  265
             ||||||||||||||||| |||||||||||| ||||||||| |||
Sbjct  5833  ACGGGTACCCGGGCGACGCAGTCTATCGGAAGACTGGCGCGCCG  5790


>AF033813.1 Moloney murine sarcoma virus, complete genome
Length=5833

 Score = 254 bits (281),  Expect = 1e-66
 Identities = 162/175 (93%), Gaps = 1/175 (1%)
 Strand=Plus/Minus

Query  44   GCTGGCCAGCTTACCTCCCGACGGTGGGTCGGTGGTCCCTGGGCGGGGGTCTCCAAATCC  103
            ||||||||||||||||||||  |||||||||||||||||||||| |||||||||||||||
Sbjct  179  GCTGGCCAGCTTACCTCCCGGTGGTGGGTCGGTGGTCCCTGGGCAGGGGTCTCCAAATCC  120

Query  104  CGGACGAGCCCCCAAATGAAAGACCCCCAGGCTGGGCAGTCAATCACTCTGAGGAGACCC  163
            ||||||||||||||||||||||||||||    |||| |||||||||||| ||||||||||
Sbjct  119  CGGACGAGCCCCCAAATGAAAGACCCCCGTCGTGGGTAGTCAATCACTCAGAGGAGACCC  60

Query  164  TCTCAAGGATCAGCGAGACCACGATTCGGATGC-AACAGCAAAAGGCTTTATTGG  217
            || |||||| ||||||||||||||||||||||| |||||||| ||||||||||||
Sbjct  59   TCCCAAGGAACAGCGAGACCACGATTCGGATGCAAACAGCAAGAGGCTTTATTGG  5


 Score = 194 bits (214),  Expect = 1e-48
 Identities = 133/149 (89%), Gaps = 1/149 (1%)
 Strand=Plus/Minus

Query  118   AATGAAAGACCCCCAGGCTGGGCAGTCAATCACTCTGAGGAGACCCTCTCAAGGATCAGC  177
             ||||||||||||||    |||| |||||||||||| |||||||||||| |||||| ||||
Sbjct  5348  AATGAAAGACCCCCGTCGTGGGTAGTCAATCACTCAGAGGAGACCCTCCCAAGGAACAGC  5289

Query  178   GAGACCACGATTCGGATGC-AACAGCAAAAGGCTTTATTGGATACACGGGTACCCGGGCG  236
             ||||||||||||||||||| |||||||| ||||||||||||  | |||||||||||||||
Sbjct  5288  GAGACCACGATTCGGATGCAAACAGCAAGAGGCTTTATTGGGAATACGGGTACCCGGGCG  5229

Query  237   ACTCAGTCTATCGGAGGACTGGCGCCCCG  265
             || |||||||||||| ||||||||| |||
Sbjct  5228  ACGCAGTCTATCGGAAGACTGGCGCGCCG  5200


 Score = 67.1 bits (73),  Expect = 4e-10
 Identities = 41/44 (93%), Gaps = 0/44 (0%)
 Strand=Plus/Minus

Query  222   ACGGGTACCCGGGCGACTCAGTCTATCGGAGGACTGGCGCCCCG  265
             ||||||||||||||||| |||||||||||| ||||||||| |||
Sbjct  5833  ACGGGTACCCGGGCGACGCAGTCTATCGGAAGACTGGCGCGCCG  5790


>NC_001885.3 Gibbon ape leukemia virus gag, pol, and env genes, 
complete cds
Length=8088

 Score = 236 bits (261),  Expect = 3e-61
 Identities = 207/249 (83%), Gaps = 8/249 (3%)
 Strand=Plus/Minus

Query  15   acacaGACAGAGACGGAGACAAAACGATCGCTGGCCAGCTTACCTCCCGACGGTGGGTCG  74
            ||||||| || ||  || ||| |||| ||||||||||||||||||||||  |||||||||
Sbjct  243  ACACAGA-AGCGA--GACACACAACGGTCGCTGGCCAGCTTACCTCCCGTTGGTGGGTCG  187

Query  75   GTGGTCCCTGGGCGGGGGTCTCCAAATCCCGGACGAGCCCCCAAATGAAAGACCCCCAGG  134
            ||||||||||||  ||||| |||  ||||||||||||||||||||||  ||||||||   
Sbjct  186  GTGGTCCCTGGG-TGGGGTTTCC-GATCCCGGACGAGCCCCCAAATGTGAGACCCCCGAA  129

Query  135  CTGGGCAGTCAATCACTCTGAGGAGACCCTCTCAAGGATCAGCGAGACCAC-GATTCGGA  193
             ||||| |||||| | |  |  || |||||| |||||| || ||||||||| | | ||||
Sbjct  128  GTGGGCGGTCAAT-AGTTAGGAGAAACCCTCCCAAGGAACAACGAGACCACGGCTCCGGA  70

Query  194  TGCAA-CAGCAAAAGGCTTTATTGGATACACGGGTACCCGGGCGACTCAGTCTATCGGAG  252
            ||||| |||||| ||| ||||||||| ||||||||||||||||| |||||||| ||  ||
Sbjct  69   TGCAATCAGCAAGAGGTTTTATTGGACACACGGGTACCCGGGCGGCTCAGTCTCTCTAAG  10

Query  253  GACTGGCGC  261
            |||||||||
Sbjct  9    GACTGGCGC  1


 Score = 88.7 bits (97),  Expect = 1e-16
 Identities = 64/73 (88%), Gaps = 1/73 (1%)
 Strand=Plus/Minus

Query  194   TGCAA-CAGCAAAAGGCTTTATTGGATACACGGGTACCCGGGCGACTCAGTCTATCGGAG  252
             ||||| |||||| ||| ||||||||| ||||||||||||||||| |||||||| ||  ||
Sbjct  8088  TGCAATCAGCAAGAGGTTTTATTGGACACACGGGTACCCGGGCGGCTCAGTCTCTCTAAG  8029

Query  253   GACTGGCGCCCCG  265
             ||||||||| |||
Sbjct  8028  GACTGGCGCTCCG  8016


>M26927.1 Gibbon ape leukemia virus gag, pol, and env genes, complete 
cds
Length=8088

 Score = 236 bits (261),  Expect = 3e-61
 Identities = 207/249 (83%), Gaps = 8/249 (3%)
 Strand=Plus/Minus

Query  15   acacaGACAGAGACGGAGACAAAACGATCGCTGGCCAGCTTACCTCCCGACGGTGGGTCG  74
            ||||||| || ||  || ||| |||| ||||||||||||||||||||||  |||||||||
Sbjct  243  ACACAGA-AGCGA--GACACACAACGGTCGCTGGCCAGCTTACCTCCCGTTGGTGGGTCG  187

Query  75   GTGGTCCCTGGGCGGGGGTCTCCAAATCCCGGACGAGCCCCCAAATGAAAGACCCCCAGG  134
            ||||||||||||  ||||| |||  ||||||||||||||||||||||  ||||||||   
Sbjct  186  GTGGTCCCTGGG-TGGGGTTTCC-GATCCCGGACGAGCCCCCAAATGTGAGACCCCCGAA  129

Query  135  CTGGGCAGTCAATCACTCTGAGGAGACCCTCTCAAGGATCAGCGAGACCAC-GATTCGGA  193
             ||||| |||||| | |  |  || |||||| |||||| || ||||||||| | | ||||
Sbjct  128  GTGGGCGGTCAAT-AGTTAGGAGAAACCCTCCCAAGGAACAACGAGACCACGGCTCCGGA  70

Query  194  TGCAA-CAGCAAAAGGCTTTATTGGATACACGGGTACCCGGGCGACTCAGTCTATCGGAG  252
            ||||| |||||| ||| ||||||||| ||||||||||||||||| |||||||| ||  ||
Sbjct  69   TGCAATCAGCAAGAGGTTTTATTGGACACACGGGTACCCGGGCGGCTCAGTCTCTCTAAG  10

Query  253  GACTGGCGC  261
            |||||||||
Sbjct  9    GACTGGCGC  1


 Score = 88.7 bits (97),  Expect = 1e-16
 Identities = 64/73 (88%), Gaps = 1/73 (1%)
 Strand=Plus/Minus

Query  194   TGCAA-CAGCAAAAGGCTTTATTGGATACACGGGTACCCGGGCGACTCAGTCTATCGGAG  252
             ||||| |||||| ||| ||||||||| ||||||||||||||||| |||||||| ||  ||
Sbjct  8088  TGCAATCAGCAAGAGGTTTTATTGGACACACGGGTACCCGGGCGGCTCAGTCTCTCTAAG  8029

Query  253   GACTGGCGCCCCG  265
             ||||||||| |||
Sbjct  8028  GACTGGCGCTCCG  8016


>NC_043382.1 Snyder-Theilen feline sarcoma virus genomic sequence
Length=4901

 Score = 176 bits (194),  Expect = 3e-43
 Identities = 163/201 (81%), Gaps = 12/201 (6%)
 Strand=Plus/Minus

Query  42   TCGCTGGCCAGCTTACCTCCCGACGGTGGGTCGGTGGTCCCTGGGC--GGGGGTCTCCAA  99
            |||| ||||||||||||||| || |||||||||||||||||||||   ||||||||| | 
Sbjct  640  TCGCCGGCCAGCTTACCTCCTGATGGTGGGTCGGTGGTCCCTGGGGTTGGGGGTCTCTA-  582

Query  100  ATCCCGGACGAGCCCCCAAATGAAAGACCCCCAGGCTGGGCAGTCAATCACTCTGAGGAG  159
             ||||||||||||||||||||||||||||||| |  | |   |||   | |   || |||
Sbjct  581  -TCCCGGACGAGCCCCCAAATGAAAGACCCCCGGAGTAG---GTCTTCCTCGGCGATGAG  526

Query  160  ACCC---TCTCAAGGATCAGCGAGACCACGATTCGGATGC-AACAGCAAAAGGCTTTATT  215
            ||||    | || ||| || ||||||||||| || ||||| |||||||| ||||||||||
Sbjct  525  ACCCCGTGCCCACGGAGCACCGAGACCACGAGTCAGATGCAAACAGCAAGAGGCTTTATT  466

Query  216  GGATACACGGGTACCCGGGCG  236
             | ||||||||||||||||||
Sbjct  465  CG-TACACGGGTACCCGGGCG  446


 Score = 81.5 bits (89),  Expect = 2e-14
 Identities = 62/71 (87%), Gaps = 2/71 (3%)
 Strand=Plus/Minus

Query  167   CAAGGATCAGCGAGACCACGATTCGGATGC-AACAGCAAAAGGCTTTATTGGATACACGG  225
             || ||| || ||||||||||| || ||||| |||||||| |||||||||| | |||||||
Sbjct  4854  CACGGAGCACCGAGACCACGAGTCAGATGCAAACAGCAAGAGGCTTTATTCG-TACACGG  4796

Query  226   GTACCCGGGCG  236
             |||||||||||
Sbjct  4795  GTACCCGGGCG  4785


>M22820.1 Snyder-Theilen feline sarcoma virus genomic sequence, 
sequence
Length=4901

 Score = 176 bits (194),  Expect = 3e-43
 Identities = 163/201 (81%), Gaps = 12/201 (6%)
 Strand=Plus/Minus

Query  42   TCGCTGGCCAGCTTACCTCCCGACGGTGGGTCGGTGGTCCCTGGGC--GGGGGTCTCCAA  99
            |||| ||||||||||||||| || |||||||||||||||||||||   ||||||||| | 
Sbjct  640  TCGCCGGCCAGCTTACCTCCTGATGGTGGGTCGGTGGTCCCTGGGGTTGGGGGTCTCTA-  582

Query  100  ATCCCGGACGAGCCCCCAAATGAAAGACCCCCAGGCTGGGCAGTCAATCACTCTGAGGAG  159
             ||||||||||||||||||||||||||||||| |  | |   |||   | |   || |||
Sbjct  581  -TCCCGGACGAGCCCCCAAATGAAAGACCCCCGGAGTAG---GTCTTCCTCGGCGATGAG  526

Query  160  ACCC---TCTCAAGGATCAGCGAGACCACGATTCGGATGC-AACAGCAAAAGGCTTTATT  215
            ||||    | || ||| || ||||||||||| || ||||| |||||||| ||||||||||
Sbjct  525  ACCCCGTGCCCACGGAGCACCGAGACCACGAGTCAGATGCAAACAGCAAGAGGCTTTATT  466

Query  216  GGATACACGGGTACCCGGGCG  236
             | ||||||||||||||||||
Sbjct  465  CG-TACACGGGTACCCGGGCG  446


 Score = 81.5 bits (89),  Expect = 2e-14
 Identities = 62/71 (87%), Gaps = 2/71 (3%)
 Strand=Plus/Minus

Query  167   CAAGGATCAGCGAGACCACGATTCGGATGC-AACAGCAAAAGGCTTTATTGGATACACGG  225
             || ||| || ||||||||||| || ||||| |||||||| |||||||||| | |||||||
Sbjct  4854  CACGGAGCACCGAGACCACGAGTCAGATGCAAACAGCAAGAGGCTTTATTCG-TACACGG  4796

Query  226   GTACCCGGGCG  236
             |||||||||||
Sbjct  4795  GTACCCGGGCG  4785


>NC_039228.1 Koala retrovirus gag protein (gag), pol protein (pol), 
and envelope protein (env) genes, complete cds
Length=8431

 Score = 175 bits (193),  Expect = 1e-42
 Identities = 196/249 (79%), Gaps = 10/249 (4%)
 Strand=Plus/Minus

Query  21   ACAGAGACGGAGACAAAACGATCGCTGGCCAGCTTACCTCCCGACGGTGGGTCGGTGGTC  80
            ||||||| | | | | | ||||||||||||||||||||||||| |||||| |||| ||||
Sbjct  601  ACAGAGA-GAACATAGAGCGATCGCTGGCCAGCTTACCTCCCGTCGGTGGTTCGGCGGTC  543

Query  81   CCTGGGCGGGGGTCTCCAAATCCCGGACGAGCCCCCAAATGAAAGACCCCCAGGCT-GGG  139
            | |||| |||  ||| || ||||||||||||||||||||||||||||||| | | | |||
Sbjct  542  CTTGGGTGGGAATCT-CAGATCCCGGACGAGCCCCCAAATGAAAGACCCCAATGTTCGGG  484

Query  140  CAGTCAATC-ACTCTGAGGAGACCCTCTCAAGGATCAGCGAGACCACGA-TTCGGATGC-  196
             ||||   | ||  ||| || |||||| | ||||||| || || ||| | | ||||||| 
Sbjct  483  TAGTCCTCCGACCTTGA-GAAACCCTC-CCAGGATCAACGCGAACACAACTCCGGATGCA  426

Query  197  AACAGCAAAAGGCTTTATTGGATACACGGGTACCCGGGCGACTCAGTC-TATCGGAGGAC  255
            || ||||| ||| ||||||| |   ||| |||| ||||||||||||||   | |  ||||
Sbjct  425  AATAGCAAGAGG-TTTATTGAACTTACGAGTACTCGGGCGACTCAGTCACCTAGAGGGAC  367

Query  256  TGGCGCCCC  264
            |||||| ||
Sbjct  366  TGGCGCGCC  358


 Score = 75.2 bits (82),  Expect = 7e-13
 Identities = 114/152 (75%), Gaps = 8/152 (5%)
 Strand=Plus/Minus

Query  119   ATGAAAGACCCCCAGGCT-GGGCAGTCAA-TCACTCTGAGGAGACCCTCTCAAGGATCAG  176
             |||||||||||| | | | ||| ||||   | ||  |||| | |||||| || |||||| 
Sbjct  8431  ATGAAAGACCCCAATGTTCGGGTAGTCCTCTGACCTTGAGAA-ACCCTCCCA-GGATCAA  8374

Query  177   CGAGACCACGATTC-GGATGCAAC-AGCAAAAGGCTTTATTGGATACACGGGTACCCGGG  234
             || || ||| | || ||||||||  ||||| ||| ||||||| |   ||| |||| ||||
Sbjct  8373  CGCGAACACAACTCCGGATGCAAATAGCAAGAGG-TTTATTGAACTTACGAGTACTCGGG  8315

Query  235   CGACTCAGTC-TATCGGAGGACTGGCGCCCCG  265
             ||||||||||   | |  |||||||||| |||
Sbjct  8314  CGACTCAGTCACCTAGAGGGACTGGCGCGCCG  8283


>AF151794.2 Koala retrovirus gag protein (gag), pol protein (pol), 
and envelope protein (env) genes, complete cds
Length=8431

 Score = 175 bits (193),  Expect = 1e-42
 Identities = 196/249 (79%), Gaps = 10/249 (4%)
 Strand=Plus/Minus

Query  21   ACAGAGACGGAGACAAAACGATCGCTGGCCAGCTTACCTCCCGACGGTGGGTCGGTGGTC  80
            ||||||| | | | | | ||||||||||||||||||||||||| |||||| |||| ||||
Sbjct  601  ACAGAGA-GAACATAGAGCGATCGCTGGCCAGCTTACCTCCCGTCGGTGGTTCGGCGGTC  543

Query  81   CCTGGGCGGGGGTCTCCAAATCCCGGACGAGCCCCCAAATGAAAGACCCCCAGGCT-GGG  139
            | |||| |||  ||| || ||||||||||||||||||||||||||||||| | | | |||
Sbjct  542  CTTGGGTGGGAATCT-CAGATCCCGGACGAGCCCCCAAATGAAAGACCCCAATGTTCGGG  484

Query  140  CAGTCAATC-ACTCTGAGGAGACCCTCTCAAGGATCAGCGAGACCACGA-TTCGGATGC-  196
             ||||   | ||  ||| || |||||| | ||||||| || || ||| | | ||||||| 
Sbjct  483  TAGTCCTCCGACCTTGA-GAAACCCTC-CCAGGATCAACGCGAACACAACTCCGGATGCA  426

Query  197  AACAGCAAAAGGCTTTATTGGATACACGGGTACCCGGGCGACTCAGTC-TATCGGAGGAC  255
            || ||||| ||| ||||||| |   ||| |||| ||||||||||||||   | |  ||||
Sbjct  425  AATAGCAAGAGG-TTTATTGAACTTACGAGTACTCGGGCGACTCAGTCACCTAGAGGGAC  367

Query  256  TGGCGCCCC  264
            |||||| ||
Sbjct  366  TGGCGCGCC  358


 Score = 75.2 bits (82),  Expect = 7e-13
 Identities = 114/152 (75%), Gaps = 8/152 (5%)
 Strand=Plus/Minus

Query  119   ATGAAAGACCCCCAGGCT-GGGCAGTCAA-TCACTCTGAGGAGACCCTCTCAAGGATCAG  176
             |||||||||||| | | | ||| ||||   | ||  |||| | |||||| || |||||| 
Sbjct  8431  ATGAAAGACCCCAATGTTCGGGTAGTCCTCTGACCTTGAGAA-ACCCTCCCA-GGATCAA  8374

Query  177   CGAGACCACGATTC-GGATGCAAC-AGCAAAAGGCTTTATTGGATACACGGGTACCCGGG  234
             || || ||| | || ||||||||  ||||| ||| ||||||| |   ||| |||| ||||
Sbjct  8373  CGCGAACACAACTCCGGATGCAAATAGCAAGAGG-TTTATTGAACTTACGAGTACTCGGG  8315

Query  235   CGACTCAGTC-TATCGGAGGACTGGCGCCCCG  265
             ||||||||||   | |  |||||||||| |||
Sbjct  8314  CGACTCAGTCACCTAGAGGGACTGGCGCGCCG  8283


>NC_001940.1 Feline leukemia virus, complete genome
Length=8448

 Score = 155 bits (171),  Expect = 9e-37
 Identities = 158/199 (79%), Gaps = 13/199 (7%)
 Strand=Plus/Minus

Query  42   TCGCTGGCCAGCTTACCTCCCGACGGTGGGTCGGTGGTCCCTGGG--CGGGGGTCTCCAA  99
            |||| ||||||||||||||| || ||||||||||||||||| |||  |||||||||| | 
Sbjct  561  TCGCCGGCCAGCTTACCTCCTGATGGTGGGTCGGTGGTCCCGGGGGTCGGGGGTCTCGA-  503

Query  100  ATCCCGGACGAGCCCCCAAATGAAAGACCCCCAGGCTGGGCAGTCAATCACTCTGAGGAG  159
             ||||||||||||||||||||||||||||||    || |   |||   | |   || |||
Sbjct  502  -TCCCGGACGAGCCCCCAAATGAAAGACCCCTGAACTAG---GTCTTCCTCGGCGATGAG  447

Query  160  ACC---CTCTCAAGGATCAGCGAGACCACGATTCGGATGCAA-CAGCAAAAGGCTTTATT  215
            |||   | | ||  || || ||||||||||| || ||||||| |||||| ||| ||||||
Sbjct  446  ACCCCGCGCCCACAGAACACCGAGACCACGAGTCAGATGCAATCAGCAAGAGG-TTTATT  388

Query  216  GGATACACGGGTACCCGGG  234
             | ||||||||||||||||
Sbjct  387  CG-TACACGGGTACCCGGG  370


 Score = 67.1 bits (73),  Expect = 4e-10
 Identities = 56/65 (86%), Gaps = 3/65 (5%)
 Strand=Plus/Minus

Query  171   GATCAGCGAGACCACGATTCGGATGCAA-CAGCAAAAGGCTTTATTGGATACACGGGTAC  229
             || || ||||||||||| || ||||||| |||||| ||| |||||| | |||||||||||
Sbjct  8397  GAACACCGAGACCACGAGTCAGATGCAATCAGCAAGAGG-TTTATTCG-TACACGGGTAC  8340

Query  230   CCGGG  234
             |||||
Sbjct  8339  CCGGG  8335


>AF052723.1 Feline leukemia virus strain Rickard subgroup A, complete 
genome
Length=8448

 Score = 155 bits (171),  Expect = 9e-37
 Identities = 158/199 (79%), Gaps = 13/199 (7%)
 Strand=Plus/Minus

Query  42   TCGCTGGCCAGCTTACCTCCCGACGGTGGGTCGGTGGTCCCTGGG--CGGGGGTCTCCAA  99
            |||| ||||||||||||||| || ||||||||||||||||| |||  |||||||||| | 
Sbjct  561  TCGCCGGCCAGCTTACCTCCTGATGGTGGGTCGGTGGTCCCGGGGGTCGGGGGTCTCGA-  503

Query  100  ATCCCGGACGAGCCCCCAAATGAAAGACCCCCAGGCTGGGCAGTCAATCACTCTGAGGAG  159
             ||||||||||||||||||||||||||||||    || |   |||   | |   || |||
Sbjct  502  -TCCCGGACGAGCCCCCAAATGAAAGACCCCTGAACTAG---GTCTTCCTCGGCGATGAG  447

Query  160  ACC---CTCTCAAGGATCAGCGAGACCACGATTCGGATGCAA-CAGCAAAAGGCTTTATT  215
            |||   | | ||  || || ||||||||||| || ||||||| |||||| ||| ||||||
Sbjct  446  ACCCCGCGCCCACAGAACACCGAGACCACGAGTCAGATGCAATCAGCAAGAGG-TTTATT  388

Query  216  GGATACACGGGTACCCGGG  234
             | ||||||||||||||||
Sbjct  387  CG-TACACGGGTACCCGGG  370


 Score = 67.1 bits (73),  Expect = 4e-10
 Identities = 56/65 (86%), Gaps = 3/65 (5%)
 Strand=Plus/Minus

Query  171   GATCAGCGAGACCACGATTCGGATGCAA-CAGCAAAAGGCTTTATTGGATACACGGGTAC  229
             || || ||||||||||| || ||||||| |||||| ||| |||||| | |||||||||||
Sbjct  8397  GAACACCGAGACCACGAGTCAGATGCAATCAGCAAGAGG-TTTATTCG-TACACGGGTAC  8340

Query  230   CCGGG  234
             |||||
Sbjct  8339  CCGGG  8335


>NC_006934.1 Reticuloendotheliosis virus strain HA9901 from China, 
complete genome
Length=8295

 Score = 42.8 bits (46),  Expect = 0.004
 Identities = 23/23 (100%), Gaps = 0/23 (0%)
 Strand=Plus/Minus

Query  99   AATCCCGGACGAGCCCCCAAATG  121
            |||||||||||||||||||||||
Sbjct  563  AATCCCGGACGAGCCCCCAAATG  541


>AY842951.1 Reticuloendotheliosis virus strain HA9901 from China, 
complete genome
Length=8295

 Score = 42.8 bits (46),  Expect = 0.004
 Identities = 23/23 (100%), Gaps = 0/23 (0%)
 Strand=Plus/Minus

Query  99   AATCCCGGACGAGCCCCCAAATG  121
            |||||||||||||||||||||||
Sbjct  563  AATCCCGGACGAGCCCCCAAATG  541


>NC_022517.1 Baboon endogenous virus strain M7 proviral DNA, complete 
genome
Length=8507

 Score = 41.9 bits (45),  Expect = 0.015
 Identities = 24/25 (96%), Gaps = 0/25 (0%)
 Strand=Plus/Minus

Query  97   CAAATCCCGGACGAGCCCCCAAATG  121
            ||||||||||||||||||||| |||
Sbjct  576  CAAATCCCGGACGAGCCCCCAGATG  552


>NC_001488.1 Human T-lymphotropic virus 2, complete proviral genome
Length=8952

 Score = 41.9 bits (45),  Expect = 0.015
 Identities = 24/25 (96%), Gaps = 0/25 (0%)
 Strand=Plus/Minus

Query  97   CAAATCCCGGACGAGCCCCCAAATG  121
            |||||||||||||||||||||| ||
Sbjct  786  CAAATCCCGGACGAGCCCCCAATTG  762


>D10032.1 Baboon endogenous virus strain M7 proviral DNA, complete 
genome
Length=8507

 Score = 41.9 bits (45),  Expect = 0.015
 Identities = 24/25 (96%), Gaps = 0/25 (0%)
 Strand=Plus/Minus

Query  97   CAAATCCCGGACGAGCCCCCAAATG  121
            ||||||||||||||||||||| |||
Sbjct  576  CAAATCCCGGACGAGCCCCCAGATG  552


>M10060.1 Human T-lymphotropic virus 2, complete proviral genome
Length=8952

 Score = 41.9 bits (45),  Expect = 0.015
 Identities = 24/25 (96%), Gaps = 0/25 (0%)
 Strand=Plus/Minus

Query  97   CAAATCCCGGACGAGCCCCCAAATG  121
            |||||||||||||||||||||| ||
Sbjct  786  CAAATCCCGGACGAGCCCCCAATTG  762


>NC_001414.1 Bovine leukemia virus, complete genome
Length=8419

 Score = 38.3 bits (41),  Expect = 0.18
 Identities = 22/23 (96%), Gaps = 0/23 (0%)
 Strand=Plus/Minus

Query  99   AATCCCGGACGAGCCCCCAAATG  121
            |||||||||||||||||||| ||
Sbjct  341  AATCCCGGACGAGCCCCCAATTG  319


>AF033818.1 Bovine leukemia virus complete genome
Length=8419

 Score = 38.3 bits (41),  Expect = 0.18
 Identities = 22/23 (96%), Gaps = 0/23 (0%)
 Strand=Plus/Minus

Query  99   AATCCCGGACGAGCCCCCAAATG  121
            |||||||||||||||||||| ||
Sbjct  341  AATCCCGGACGAGCCCCCAATTG  319


>J02029.1 Human T-cell lymphotropic virus type I (proviral), complete 
genome
Length=9068

 Score = 36.5 bits (39),  Expect = 0.62
 Identities = 21/22 (95%), Gaps = 0/22 (0%)
 Strand=Plus/Minus

Query  100  ATCCCGGACGAGCCCCCAAATG  121
            ||||||||||||||||||| ||
Sbjct  797  ATCCCGGACGAGCCCCCAACTG  776


>NC_011546.1 Simian T-cell lymphotropic virus 6 strain Cmo8699AB, 
complete genome
Length=8913

 Score = 35.6 bits (38),  Expect = 0.62
 Identities = 19/19 (100%), Gaps = 0/19 (0%)
 Strand=Plus/Minus

Query  99   AATCCCGGACGAGCCCCCA  117
            |||||||||||||||||||
Sbjct  727  AATCCCGGACGAGCCCCCA  709


>EU231644.1 Simian T-cell lymphotropic virus 6 strain Cmo8699AB, 
complete genome
Length=8913

 Score = 35.6 bits (38),  Expect = 0.62
 Identities = 19/19 (100%), Gaps = 0/19 (0%)
 Strand=Plus/Minus

Query  99   AATCCCGGACGAGCCCCCA  117
            |||||||||||||||||||
Sbjct  727  AATCCCGGACGAGCCCCCA  709


>NC_011800.1 Human T-lymphotropic virus 4, complete genome
Length=8791

 Score = 34.6 bits (37),  Expect = 2.2
 Identities = 20/21 (95%), Gaps = 0/21 (0%)
 Strand=Plus/Minus

Query  97   CAAATCCCGGACGAGCCCCCA  117
            || ||||||||||||||||||
Sbjct  719  CAGATCCCGGACGAGCCCCCA  699


>Y13051.1 Human T-cell lymphotropic virus type 2 (african isolate) 
DNA, complete genome
Length=8960

 Score = 34.6 bits (37),  Expect = 2.2
 Identities = 20/21 (95%), Gaps = 0/21 (0%)
 Strand=Plus/Minus

Query  97   CAAATCCCGGACGAGCCCCCA  117
            || ||||||||||||||||||
Sbjct  790  CAGATCCCGGACGAGCCCCCA  770


>EF488483.1 Human T-lymphotropic virus 4 strain 1863LE, complete 
genome
Length=8791

 Score = 34.6 bits (37),  Expect = 2.2
 Identities = 20/21 (95%), Gaps = 0/21 (0%)
 Strand=Plus/Minus

Query  97   CAAATCCCGGACGAGCCCCCA  117
            || ||||||||||||||||||
Sbjct  719  CAGATCCCGGACGAGCCCCCA  699


>NC_008210.1 Ranid herpesvirus 2 strain ATCC VR-568, complete 
genome
Length=231801

 Score = 33.7 bits (36),  Expect = 2.2
 Identities = 21/23 (91%), Gaps = 0/23 (0%)
 Strand=Plus/Plus

Query  157    GAGACCCTCTCAAGGATCAGCGA  179
              ||||||| ||| |||||||||||
Sbjct  93771  GAGACCCACTCCAGGATCAGCGA  93793


>NC_000858.1 Primate T-lymphotropic virus 1, complete genome
Length=9028

 Score = 33.7 bits (36),  Expect = 2.2
 Identities = 18/18 (100%), Gaps = 0/18 (0%)
 Strand=Plus/Minus

Query  100  ATCCCGGACGAGCCCCCA  117
            ||||||||||||||||||
Sbjct  775  ATCCCGGACGAGCCCCCA  758


>NC_001815.1 Simian T-lymphotropic virus 2, complete genome
Length=8855

 Score = 33.7 bits (36),  Expect = 2.2
 Identities = 18/18 (100%), Gaps = 0/18 (0%)
 Strand=Plus/Minus

Query  100  ATCCCGGACGAGCCCCCA  117
            ||||||||||||||||||
Sbjct  732  ATCCCGGACGAGCCCCCA  715


>NC_003323.1 Primate T-lymphotropic virus 3 long terminal repeat, 
complete sequence; gag polyprotein (gag) gene, complete 
cds; protease and polymerase (pol) genes, partial cds; and rex 
protein (rex) and tax protein (tax) genes, complete cds
Length=8918

 Score = 33.7 bits (36),  Expect = 2.2
 Identities = 18/18 (100%), Gaps = 0/18 (0%)
 Strand=Plus/Minus

Query  100  ATCCCGGACGAGCCCCCA  117
            ||||||||||||||||||
Sbjct  714  ATCCCGGACGAGCCCCCA  697


>DQ665652.1 Ranid herpesvirus 2 strain ATCC VR-568, complete genome
Length=231801

 Score = 33.7 bits (36),  Expect = 2.2
 Identities = 21/23 (91%), Gaps = 0/23 (0%)
 Strand=Plus/Plus

Query  157    GAGACCCTCTCAAGGATCAGCGA  179
              ||||||| ||| |||||||||||
Sbjct  93771  GAGACCCACTCCAGGATCAGCGA  93793


>AF074966.1 Primate T-lymphotropic virus 1 isolate Tan90, complete 
genome
Length=9028

 Score = 33.7 bits (36),  Expect = 2.2
 Identities = 18/18 (100%), Gaps = 0/18 (0%)
 Strand=Plus/Minus

Query  100  ATCCCGGACGAGCCCCCA  117
            ||||||||||||||||||
Sbjct  775  ATCCCGGACGAGCCCCCA  758


>Y14570.1 Simian T-cell lymphotropic virus type 2, complete proviral 
genome
Length=8855

 Score = 33.7 bits (36),  Expect = 2.2
 Identities = 18/18 (100%), Gaps = 0/18 (0%)
 Strand=Plus/Minus

Query  100  ATCCCGGACGAGCCCCCA  117
            ||||||||||||||||||
Sbjct  732  ATCCCGGACGAGCCCCCA  715


>AF391797.1 Primate T-lymphotropic virus 3 long terminal repeat, 
complete sequence; gag polyprotein (gag) gene, complete cds; 
protease and polymerase (pol) genes, partial cds; and rex 
protein (rex) and tax protein (tax) genes, complete cds
Length=8918

 Score = 33.7 bits (36),  Expect = 2.2
 Identities = 18/18 (100%), Gaps = 0/18 (0%)
 Strand=Plus/Minus

Query  100  ATCCCGGACGAGCCCCCA  117
            ||||||||||||||||||
Sbjct  714  ATCCCGGACGAGCCCCCA  697


>NC_039025.1 Eastern chimpanzee simian foamy virus clone pHSRV13, 
complete genome
Length=11954

 Score = 32.8 bits (35),  Expect = 7.5
 Identities = 19/20 (95%), Gaps = 0/20 (0%)
 Strand=Plus/Plus

Query  158   AGACCCTCTCAAGGATCAGC  177
             ||||||||||||||| ||||
Sbjct  2716  AGACCCTCTCAAGGACCAGC  2735


>KJ194604.1 Rodent Torque teno virus 2 isolate AS_WM1_Se_4, complete 
genome
Length=2591

 Score = 32.8 bits (35),  Expect = 7.5
 Identities = 19/20 (95%), Gaps = 0/20 (0%)
 Strand=Plus/Plus

Query  15    acacaGACAGAGACGGAGAC  34
             ||| ||||||||||||||||
Sbjct  1828  ACAGAGACAGAGACGGAGAC  1847


>JF797218.1 Suid herpesvirus 1 strain Kaplan, complete genome
Length=140377

 Score = 32.8 bits (35),  Expect = 7.5
 Identities = 22/25 (88%), Gaps = 0/25 (0%)
 Strand=Plus/Minus

Query  66      GGTGGGTCGGTGGTCCCTGGGCGGG  90
               ||||||  ||||| |||||||||||
Sbjct  117794  GGTGGGAGGGTGGCCCCTGGGCGGG  117770


>KX087159.1 Eastern chimpanzee simian foamy virus clone pHSRV13, 
complete genome
Length=11954

 Score = 32.8 bits (35),  Expect = 7.5
 Identities = 19/20 (95%), Gaps = 0/20 (0%)
 Strand=Plus/Plus

Query  158   AGACCCTCTCAAGGATCAGC  177
             ||||||||||||||| ||||
Sbjct  2716  AGACCCTCTCAAGGACCAGC  2735


>NC_039034.1 Common midwife toad ranavirus isolate Pelophylax 
kl. esculentus/2013/NL, complete genome
Length=107772

 Score = 31.9 bits (34),  Expect = 7.5
 Identities = 17/17 (100%), Gaps = 0/17 (0%)
 Strand=Plus/Plus

Query  259   CGCCCCGTACTCTGCGT  275
             |||||||||||||||||
Sbjct  7963  CGCCCCGTACTCTGCGT  7979


>NC_038507.1 Bohle iridovirus isolate BIV-ME 93/35, complete genome
Length=103531

 Score = 31.9 bits (34),  Expect = 7.5
 Identities = 17/17 (100%), Gaps = 0/17 (0%)
 Strand=Plus/Plus

Query  259   CGCCCCGTACTCTGCGT  275
             |||||||||||||||||
Sbjct  7586  CGCCCCGTACTCTGCGT  7602


>NC_007605.1 Human gammaherpesvirus 4, complete genome
Length=171823

 Score = 31.9 bits (34),  Expect = 7.5
 Identities = 26/32 (81%), Gaps = 0/32 (0%)
 Strand=Plus/Plus

Query  60     CCCGACGGTGGGTCGGTGGTCCCTGGGCGGGG  91
              || |||| | ||  |||||| |||||||||||
Sbjct  77671  CCTGACGCTTGGCTGGTGGTGCCTGGGCGGGG  77702


>NC_030842.1 Ranavirus maximus isolate SMA15001, complete genome
Length=115510

 Score = 31.9 bits (34),  Expect = 7.5
 Identities = 17/17 (100%), Gaps = 0/17 (0%)
 Strand=Plus/Plus

Query  259   CGCCCCGTACTCTGCGT  275
             |||||||||||||||||
Sbjct  6108  CGCCCCGTACTCTGCGT  6124


>NC_029132.1 Macropodid herpesvirus 1 isolate MaHV1.3076/08, complete 
genome
Length=140122

 Score = 31.9 bits (34),  Expect = 7.5
 Identities = 17/17 (100%), Gaps = 0/17 (0%)
 Strand=Plus/Minus

Query  108    CGAGCCCCCAAATGAAA  124
              |||||||||||||||||
Sbjct  62771  CGAGCCCCCAAATGAAA  62755


>NC_028461.1 Epizootic haematopoietic necrosis virus, complete 
genome
Length=127011

 Score = 31.9 bits (34),  Expect = 7.5
 Identities = 17/17 (100%), Gaps = 0/17 (0%)
 Strand=Plus/Plus

Query  259   CGCCCCGTACTCTGCGT  275
             |||||||||||||||||
Sbjct  6774  CGCCCCGTACTCTGCGT  6790


>NC_017940.1 European sheatfish virus, complete genome
Length=127732

 Score = 31.9 bits (34),  Expect = 7.5
 Identities = 17/17 (100%), Gaps = 0/17 (0%)
 Strand=Plus/Plus

Query  259   CGCCCCGTACTCTGCGT  275
             |||||||||||||||||
Sbjct  6989  CGCCCCGTACTCTGCGT  7005


>NC_009334.1 Human herpesvirus 4, complete genome
Length=172764

 Score = 31.9 bits (34),  Expect = 7.5
 Identities = 26/32 (81%), Gaps = 0/32 (0%)
 Strand=Plus/Plus

Query  60     CCCGACGGTGGGTCGGTGGTCCCTGGGCGGGG  91
              || |||| | ||  |||||| |||||||||||
Sbjct  77805  CCTGACGCTTGGCTGGTGGTGCCTGGGCGGGG  77836


>NC_006560.1 Cercopithecine herpesvirus 2, complete genome
Length=150715

 Score = 31.9 bits (34),  Expect = 7.5
 Identities = 23/27 (85%), Gaps = 0/27 (0%)
 Strand=Plus/Plus

Query  66    GGTGGGTCGGTGGTCCCTGGGCGGGGG  92
             |||| |||||||||||| || ||| ||
Sbjct  1023  GGTGAGTCGGTGGTCCCGGGCCGGCGG  1049


 Score = 31.9 bits (34),  Expect = 7.5
 Identities = 23/27 (85%), Gaps = 0/27 (0%)
 Strand=Plus/Minus

Query  66      GGTGGGTCGGTGGTCCCTGGGCGGGGG  92
               |||| |||||||||||| || ||| ||
Sbjct  122507  GGTGAGTCGGTGGTCCCGGGCCGGCGG  122481


>NC_005946.1 Frog virus 3, complete genome
Length=105903

 Score = 31.9 bits (34),  Expect = 7.5
 Identities = 17/17 (100%), Gaps = 0/17 (0%)
 Strand=Plus/Plus

Query  259   CGCCCCGTACTCTGCGT  275
             |||||||||||||||||
Sbjct  7844  CGCCCCGTACTCTGCGT  7860


>NC_005832.1 Ambystoma tigrinum virus, complete genome
Length=106332

 Score = 31.9 bits (34),  Expect = 7.5
 Identities = 17/17 (100%), Gaps = 0/17 (0%)
 Strand=Plus/Plus

Query  259   CGCCCCGTACTCTGCGT  275
             |||||||||||||||||
Sbjct  4836  CGCCCCGTACTCTGCGT  4852


>JQ231222.1 Common midwife toad virus -E isolate Mesotriton alpestris/2008/E, 
complete genome
Length=106878

 Score = 31.9 bits (34),  Expect = 7.5
 Identities = 17/17 (100%), Gaps = 0/17 (0%)
 Strand=Plus/Plus

Query  259   CGCCCCGTACTCTGCGT  275
             |||||||||||||||||
Sbjct  7671  CGCCCCGTACTCTGCGT  7687


>KP266743.1 Tortoise ranavirus isolate 1 (882/96), complete genome
Length=103876

 Score = 31.9 bits (34),  Expect = 7.5
 Identities = 17/17 (100%), Gaps = 0/17 (0%)
 Strand=Plus/Plus

Query  259   CGCCCCGTACTCTGCGT  275
             |||||||||||||||||
Sbjct  7245  CGCCCCGTACTCTGCGT  7261


>KP266742.1 German gecko ranavirus isolate 2000/99, complete genome
Length=103681

 Score = 31.9 bits (34),  Expect = 7.5
 Identities = 17/17 (100%), Gaps = 0/17 (0%)
 Strand=Plus/Plus

Query  259   CGCCCCGTACTCTGCGT  275
             |||||||||||||||||
Sbjct  7592  CGCCCCGTACTCTGCGT  7608


>JQ654586.1 Rana grylio iridovirus, complete genome
Length=105791

 Score = 31.9 bits (34),  Expect = 7.5
 Identities = 17/17 (100%), Gaps = 0/17 (0%)
 Strand=Plus/Plus

Query  259   CGCCCCGTACTCTGCGT  275
             |||||||||||||||||
Sbjct  7876  CGCCCCGTACTCTGCGT  7892


>EU627010.1 Soft-shelled turtle iridovirus, complete genome
Length=105890

 Score = 31.9 bits (34),  Expect = 7.5
 Identities = 17/17 (100%), Gaps = 0/17 (0%)
 Strand=Plus/Plus

Query  259   CGCCCCGTACTCTGCGT  275
             |||||||||||||||||
Sbjct  7618  CGCCCCGTACTCTGCGT  7634


>AF389451.1 Tiger frog virus, complete genome
Length=105057

 Score = 31.9 bits (34),  Expect = 7.5
 Identities = 17/17 (100%), Gaps = 0/17 (0%)
 Strand=Plus/Plus

Query  259   CGCCCCGTACTCTGCGT  275
             |||||||||||||||||
Sbjct  5872  CGCCCCGTACTCTGCGT  5888


>MH665358.1 Lumpfish ranavirus isolate F24/15
Length=116726

 Score = 31.9 bits (34),  Expect = 7.5
 Identities = 17/17 (100%), Gaps = 0/17 (0%)
 Strand=Plus/Plus

Query  259   CGCCCCGTACTCTGCGT  275
             |||||||||||||||||
Sbjct  6108  CGCCCCGTACTCTGCGT  6124


>MK227779.1 Zoo ranavirus isolate ZRV040414, complete genome
Length=103266

 Score = 31.9 bits (34),  Expect = 7.5
 Identities = 17/17 (100%), Gaps = 0/17 (0%)
 Strand=Plus/Plus

Query  259   CGCCCCGTACTCTGCGT  275
             |||||||||||||||||
Sbjct  7597  CGCCCCGTACTCTGCGT  7613


>MG953520.1 Trioceros melleri ranavirus isolate C16002, complete 
genome
Length=105030

 Score = 31.9 bits (34),  Expect = 7.5
 Identities = 17/17 (100%), Gaps = 0/17 (0%)
 Strand=Plus/Plus

Query  259   CGCCCCGTACTCTGCGT  275
             |||||||||||||||||
Sbjct  6406  CGCCCCGTACTCTGCGT  6422


>MG953518.1 Terrapene carolina carolina ranavirus isolate TCA16001, 
complete genome
Length=104894

 Score = 31.9 bits (34),  Expect = 7.5
 Identities = 17/17 (100%), Gaps = 0/17 (0%)
 Strand=Plus/Plus

Query  259   CGCCCCGTACTCTGCGT  275
             |||||||||||||||||
Sbjct  6415  CGCCCCGTACTCTGCGT  6431


>MG791866.1 Rana nigromaculata ranavirus strain MWH421017, complete 
genome
Length=104286

 Score = 31.9 bits (34),  Expect = 7.5
 Identities = 17/17 (100%), Gaps = 0/17 (0%)
 Strand=Plus/Plus

Query  259   CGCCCCGTACTCTGCGT  275
             |||||||||||||||||
Sbjct  6447  CGCCCCGTACTCTGCGT  6463


>MF187209.1 Rana catesbeiana virus 2 isolate RCV-Z2, complete 
genome
Length=104968

 Score = 31.9 bits (34),  Expect = 7.5
 Identities = 17/17 (100%), Gaps = 0/17 (0%)
 Strand=Plus/Plus

Query  259   CGCCCCGTACTCTGCGT  275
             |||||||||||||||||
Sbjct  6679  CGCCCCGTACTCTGCGT  6695


>KX574342.1 Cod iridovirus isolate GAM14001, complete genome
Length=114865

 Score = 31.9 bits (34),  Expect = 7.5
 Identities = 17/17 (100%), Gaps = 0/17 (0%)
 Strand=Plus/Plus

Query  259   CGCCCCGTACTCTGCGT  275
             |||||||||||||||||
Sbjct  6298  CGCCCCGTACTCTGCGT  6314


>KX574341.1 Pike perch iridovirus isolate SLU14001, complete genome
Length=108041

 Score = 31.9 bits (34),  Expect = 7.5
 Identities = 17/17 (100%), Gaps = 0/17 (0%)
 Strand=Plus/Plus

Query  259   CGCCCCGTACTCTGCGT  275
             |||||||||||||||||
Sbjct  6863  CGCCCCGTACTCTGCGT  6879


>X74473.1 Human papillomavirus type 27 genomic DNA
Length=7823

 Score = 31.9 bits (34),  Expect = 7.5
 Identities = 20/22 (91%), Gaps = 0/22 (0%)
 Strand=Plus/Minus

Query  210   TTTATTGGATACACGGGTACCC  231
             ||||||||||||| |||| |||
Sbjct  2617  TTTATTGGATACAGGGGTTCCC  2596


>KP056312.1 Common midwife toad virus-NL isolate Pelophylax kl. 
esculentus/2013/NL, complete genome
Length=107772

 Score = 31.9 bits (34),  Expect = 7.5
 Identities = 17/17 (100%), Gaps = 0/17 (0%)
 Strand=Plus/Plus

Query  259   CGCCCCGTACTCTGCGT  275
             |||||||||||||||||
Sbjct  7963  CGCCCCGTACTCTGCGT  7979


>KX185156.1 Bohle iridovirus isolate BIV-ME 93/35, complete genome
Length=103531

 Score = 31.9 bits (34),  Expect = 7.5
 Identities = 17/17 (100%), Gaps = 0/17 (0%)
 Strand=Plus/Plus

Query  259   CGCCCCGTACTCTGCGT  275
             |||||||||||||||||
Sbjct  7586  CGCCCCGTACTCTGCGT  7602


>AJ507799.2 Human herpesvirus 4 complete wild type genome
Length=171823

 Score = 31.9 bits (34),  Expect = 7.5
 Identities = 26/32 (81%), Gaps = 0/32 (0%)
 Strand=Plus/Plus

Query  60     CCCGACGGTGGGTCGGTGGTCCCTGGGCGGGG  91
              || |||| | ||  |||||| |||||||||||
Sbjct  77671  CCTGACGCTTGGCTGGTGGTGCCTGGGCGGGG  77702


>KX574343.1 Ranavirus maximus isolate SMA15001, complete genome
Length=115510

 Score = 31.9 bits (34),  Expect = 7.5
 Identities = 17/17 (100%), Gaps = 0/17 (0%)
 Strand=Plus/Plus

Query  259   CGCCCCGTACTCTGCGT  275
             |||||||||||||||||
Sbjct  6108  CGCCCCGTACTCTGCGT  6124


>KT594769.1 Macropodid herpesvirus 1 isolate MaHV1.3076/08, complete 
genome
Length=140122

 Score = 31.9 bits (34),  Expect = 7.5
 Identities = 17/17 (100%), Gaps = 0/17 (0%)
 Strand=Plus/Minus

Query  108    CGAGCCCCCAAATGAAA  124
              |||||||||||||||||
Sbjct  62771  CGAGCCCCCAAATGAAA  62755


>FJ433873.1 Epizootic haematopoietic necrosis virus, complete 
genome
Length=127011

 Score = 31.9 bits (34),  Expect = 7.5
 Identities = 17/17 (100%), Gaps = 0/17 (0%)
 Strand=Plus/Plus

Query  259   CGCCCCGTACTCTGCGT  275
             |||||||||||||||||
Sbjct  6774  CGCCCCGTACTCTGCGT  6790


>JQ724856.1 European sheatfish virus, complete genome
Length=127732

 Score = 31.9 bits (34),  Expect = 7.5
 Identities = 17/17 (100%), Gaps = 0/17 (0%)
 Strand=Plus/Plus

Query  259   CGCCCCGTACTCTGCGT  275
             |||||||||||||||||
Sbjct  6989  CGCCCCGTACTCTGCGT  7005


>DQ279927.1 Human herpesvirus 4 strain AG876, complete genome
Length=172764

 Score = 31.9 bits (34),  Expect = 7.5
 Identities = 26/32 (81%), Gaps = 0/32 (0%)
 Strand=Plus/Plus

Query  60     CCCGACGGTGGGTCGGTGGTCCCTGGGCGGGG  91
              || |||| | ||  |||||| |||||||||||
Sbjct  77805  CCTGACGCTTGGCTGGTGGTGCCTGGGCGGGG  77836


>AY714813.1 Cercopithecine herpesvirus 2, complete genome
Length=150715

 Score = 31.9 bits (34),  Expect = 7.5
 Identities = 23/27 (85%), Gaps = 0/27 (0%)
 Strand=Plus/Plus

Query  66    GGTGGGTCGGTGGTCCCTGGGCGGGGG  92
             |||| |||||||||||| || ||| ||
Sbjct  1023  GGTGAGTCGGTGGTCCCGGGCCGGCGG  1049


 Score = 31.9 bits (34),  Expect = 7.5
 Identities = 23/27 (85%), Gaps = 0/27 (0%)
 Strand=Plus/Minus

Query  66      GGTGGGTCGGTGGTCCCTGGGCGGGGG  92
               |||| |||||||||||| || ||| ||
Sbjct  122507  GGTGAGTCGGTGGTCCCGGGCCGGCGG  122481


>AY548484.1 Frog virus 3, complete genome
Length=105903

 Score = 31.9 bits (34),  Expect = 7.5
 Identities = 17/17 (100%), Gaps = 0/17 (0%)
 Strand=Plus/Plus

Query  259   CGCCCCGTACTCTGCGT  275
             |||||||||||||||||
Sbjct  7844  CGCCCCGTACTCTGCGT  7860


>AY150217.1 Ambystoma tigrinum stebbensi virus, complete genome
Length=106332

 Score = 31.9 bits (34),  Expect = 7.5
 Identities = 17/17 (100%), Gaps = 0/17 (0%)
 Strand=Plus/Plus

Query  259   CGCCCCGTACTCTGCGT  275
             |||||||||||||||||
Sbjct  4836  CGCCCCGTACTCTGCGT  4852


Lambda      K        H
   0.634    0.408    0.912 

Gapped
Lambda      K        H
   0.625    0.410    0.780 

Effective search space used: 31071994498


Query= taxID590745_TRINITY_DN3_c0_g1_i3 len=237 path=[0:0-29 2:30-187
3:188-236]

Length=237
                                                                      Score        E
Sequences producing significant alignments:                          (Bits)     Value

NC_038858.1 FBR murine osteosarcoma, complete proviral sequence i...  272        4e-72
K02712.2 FBR murine osteosarcoma, complete proviral sequence inte...  272        4e-72
NC_043426.1 Kirsten murine sarcoma virus (KiMSV) p15 env coding r...  261        7e-69
X00984.1 Kirsten murine sarcoma virus (KiMSV) p15 env coding regi...  261        7e-69
NC_001500.1 Spleen focus-forming virus, complete genome               248        4e-65
K00021.1 Friend spleen focus-forming virus (proviral), complete g...  248        4e-65
NC_007815.2 PreXMRV-1 provirus, complete genome                       243        2e-63
FR871849.1 PreXMRV-1 complete proviral genome                         243        2e-63
NC_001702.1 Murine type C retrovirus, complete genome                 239        2e-62
X94150.1 Retroviridae complete genome (murine type C retrovirus)      239        2e-62
NC_001502.1 Moloney murine sarcoma virus, complete genome             225        5e-58
AF033813.1 Moloney murine sarcoma virus, complete genome              225        5e-58
NC_001362.1 Friend murine leukemia virus FB29 complete genome         223        2e-57
Z11128.1 Friend murine leukemia virus FB29 complete genome            223        2e-57
NC_001819.1 Rauscher murine leukemia virus, complete genome           214        9e-55
NC_029853.1 Mus musculus mobilized endogenous polytropic provirus...  203        2e-51
FJ544577.2 Mus musculus mobilized endogenous polytropic provirus ...  203        2e-51
NC_001501.1 Moloney murine leukemia virus, complete genome            201        6e-51
NC_001499.1 Abelson murine leukemia virus, complete genome            201        6e-51
AF033811.1 Moloney murine leukemia virus, complete genome             201        6e-51
AF033812.1 Abelson murine leukemia virus, complete genome             201        6e-51
NC_009424.5 Woolly monkey sarcoma virus                               175        8e-43
V01201.1 Simian sarcoma virus proviral sequence with genes coding...  175        8e-43
NC_001885.3 Gibbon ape leukemia virus gag, pol, and env genes, co...  136        2e-31
M26927.1 Gibbon ape leukemia virus gag, pol, and env genes, compl...  136        2e-31
NC_043382.1 Snyder-Theilen feline sarcoma virus genomic sequence      128        1e-28
M22820.1 Snyder-Theilen feline sarcoma virus genomic sequence, se...  128        1e-28
NC_039228.1 Koala retrovirus gag protein (gag), pol protein (pol)...  111        8e-24
NC_001940.1 Feline leukemia virus, complete genome                    111        8e-24
AF151794.2 Koala retrovirus gag protein (gag), pol protein (pol),...  111        8e-24
AF052723.1 Feline leukemia virus strain Rickard subgroup A, compl...  111        8e-24
NC_006934.1 Reticuloendotheliosis virus strain HA9901 from China,...  42.8       0.003
AY842951.1 Reticuloendotheliosis virus strain HA9901 from China, ...  42.8       0.003
NC_022517.1 Baboon endogenous virus strain M7 proviral DNA, compl...  41.9       0.012
NC_001488.1 Human T-lymphotropic virus 2, complete proviral genome    41.9       0.012
D10032.1 Baboon endogenous virus strain M7 proviral DNA, complete...  41.9       0.012
M10060.1 Human T-lymphotropic virus 2, complete proviral genome       41.9       0.012
MK227353.1 Corella adenovirus 1 isolate CorAdV1/Melbourne/2015, c...  41.0       0.012
NC_001414.1 Bovine leukemia virus, complete genome                    38.3       0.15 
AF033818.1 Bovine leukemia virus complete genome                      38.3       0.15 
J02029.1 Human T-cell lymphotropic virus type I (proviral), compl...  36.5       0.51 
NC_048209.1 Zambian malbrouck virus 1 isolate SHFVagmMal_seqID_01...  35.6       0.51 
NC_011546.1 Simian T-cell lymphotropic virus 6 strain Cmo8699AB, ...  35.6       0.51 
KT166441.1 Zambian malbrouck virus 1 isolate SHFVagmMal_seqID_01,...  35.6       0.51 
EU231644.1 Simian T-cell lymphotropic virus 6 strain Cmo8699AB, c...  35.6       0.51 
NC_011800.1 Human T-lymphotropic virus 4, complete genome             34.6       1.8  
Y13051.1 Human T-cell lymphotropic virus type 2 (african isolate)...  34.6       1.8  
EF488483.1 Human T-lymphotropic virus 4 strain 1863LE, complete g...  34.6       1.8  
NC_008210.1 Ranid herpesvirus 2 strain ATCC VR-568, complete genome   33.7       1.8  
NC_000858.1 Primate T-lymphotropic virus 1, complete genome           33.7       1.8  
NC_001815.1 Simian T-lymphotropic virus 2, complete genome            33.7       1.8  
NC_003323.1 Primate T-lymphotropic virus 3 long terminal repeat, ...  33.7       1.8  
KX574342.1 Cod iridovirus isolate GAM14001, complete genome           33.7       1.8  
DQ665652.1 Ranid herpesvirus 2 strain ATCC VR-568, complete genome    33.7       1.8  
AF074966.1 Primate T-lymphotropic virus 1 isolate Tan90, complete...  33.7       1.8  
Y14570.1 Simian T-cell lymphotropic virus type 2, complete provir...  33.7       1.8  
AF391797.1 Primate T-lymphotropic virus 3 long terminal repeat, c...  33.7       1.8  
NC_039025.1 Eastern chimpanzee simian foamy virus clone pHSRV13, ...  32.8       6.2  
JF797218.1 Suid herpesvirus 1 strain Kaplan, complete genome          32.8       6.2  
KX087159.1 Eastern chimpanzee simian foamy virus clone pHSRV13, c...  32.8       6.2  
NC_039034.1 Common midwife toad ranavirus isolate Pelophylax kl. ...  31.9       6.2  
NC_007605.1 Human gammaherpesvirus 4, complete genome                 31.9       6.2  
NC_030842.1 Ranavirus maximus isolate SMA15001, complete genome       31.9       6.2  
NC_029132.1 Macropodid herpesvirus 1 isolate MaHV1.3076/08, compl...  31.9       6.2  
NC_028461.1 Epizootic haematopoietic necrosis virus, complete genome  31.9       6.2  
NC_017940.1 European sheatfish virus, complete genome                 31.9       6.2  
NC_009334.1 Human herpesvirus 4, complete genome                      31.9       6.2  
NC_006560.1 Cercopithecine herpesvirus 2, complete genome             31.9       6.2  
NC_005946.1 Frog virus 3, complete genome                             31.9       6.2  
JQ231222.1 Common midwife toad virus -E isolate Mesotriton alpest...  31.9       6.2  
KP266743.1 Tortoise ranavirus isolate 1 (882/96), complete genome     31.9       6.2  
KP266741.1 Testudo hermanni ranavirus isolate CH8/96, complete ge...  31.9       6.2  
KF512820.1 Chinese giant salamander iridovirus isolate CGSIV-HN11...  31.9       6.2  
KC865735.1 Andrias davidianus ranavirus isolate 1201, complete ge...  31.9       6.2  
JQ654586.1 Rana grylio iridovirus, complete genome                    31.9       6.2  
EU627010.1 Soft-shelled turtle iridovirus, complete genome            31.9       6.2  
AF389451.1 Tiger frog virus, complete genome                          31.9       6.2  
MH665358.1 Lumpfish ranavirus isolate F24/15                          31.9       6.2  
MG953520.1 Trioceros melleri ranavirus isolate C16002, complete g...  31.9       6.2  
MG953518.1 Terrapene carolina carolina ranavirus isolate TCA16001...  31.9       6.2  
MG791866.1 Rana nigromaculata ranavirus strain MWH421017, complet...  31.9       6.2  
MF187209.1 Rana catesbeiana virus 2 isolate RCV-Z2, complete genome   31.9       6.2  
MF538628.1 Rana esculenta virus isolate REV 282/I02, complete genome  31.9       6.2  
MF538627.1 Pelophylax esculentus virus isolate PEV_DK1, complete ...  31.9       6.2  
KX397571.1 Rana catesbeiana virus isolate RC15027, complete genome    31.9       6.2  
KX574341.1 Pike perch iridovirus isolate SLU14001, complete genome    31.9       6.2  
KP056312.1 Common midwife toad virus-NL isolate Pelophylax kl. es...  31.9       6.2  
AJ507799.2 Human herpesvirus 4 complete wild type genome              31.9       6.2  
KX574343.1 Ranavirus maximus isolate SMA15001, complete genome        31.9       6.2  
KT594769.1 Macropodid herpesvirus 1 isolate MaHV1.3076/08, comple...  31.9       6.2  
FJ433873.1 Epizootic haematopoietic necrosis virus, complete genome   31.9       6.2  
JQ724856.1 European sheatfish virus, complete genome                  31.9       6.2  
DQ279927.1 Human herpesvirus 4 strain AG876, complete genome          31.9       6.2  
AY714813.1 Cercopithecine herpesvirus 2, complete genome              31.9       6.2  
AY548484.1 Frog virus 3, complete genome                              31.9       6.2  


>NC_038858.1 FBR murine osteosarcoma, complete proviral sequence 
integrated in Rattus norvegicus genome
Length=3811

 Score = 272 bits (301),  Expect = 4e-72
 Identities = 155/158 (98%), Gaps = 0/158 (0%)
 Strand=Plus/Minus

Query  31   CTCCCGACGGTGGGTCGGTGGTCCCTGGGCGGGGGTCTCCAAATCCCGGACGAGCCCCCA  90
            ||||||||||||||||||||||||||||||||||||||||  ||||||||||||||||||
Sbjct  647  CTCCCGACGGTGGGTCGGTGGTCCCTGGGCGGGGGTCTCCGGATCCCGGACGAGCCCCCA  588

Query  91   AATGAAAGACCCCCAGGCTGGGCAGTCAATCACTCTGAGGAGACCCTCTCAAGGATCAGC  150
            |||||||||||||||||||||||||||||||||||||||||||||||| |||||||||||
Sbjct  587  AATGAAAGACCCCCAGGCTGGGCAGTCAATCACTCTGAGGAGACCCTCCCAAGGATCAGC  528

Query  151  GAGACCACGATTCGGATGCAACAGCAAAAGGCTTTATT  188
            ||||||||||||||||||||||||||||||||||||||
Sbjct  527  GAGACCACGATTCGGATGCAACAGCAAAAGGCTTTATT  490


 Score = 169 bits (187),  Expect = 3e-41
 Identities = 95/96 (99%), Gaps = 0/96 (0%)
 Strand=Plus/Minus

Query  93    TGAAAGACCCCCAGGCTGGGCAGTCAATCACTCTGAGGAGACCCTCTCAAGGATCAGCGA  152
             |||||||||||||||||||||||||||||||||||||||||||||| |||||||||||||
Sbjct  3801  TGAAAGACCCCCAGGCTGGGCAGTCAATCACTCTGAGGAGACCCTCCCAAGGATCAGCGA  3742

Query  153   GACCACGATTCGGATGCAACAGCAAAAGGCTTTATT  188
             ||||||||||||||||||||||||||||||||||||
Sbjct  3741  GACCACGATTCGGATGCAACAGCAAAAGGCTTTATT  3706


>K02712.2 FBR murine osteosarcoma, complete proviral sequence 
integrated in Rattus norvegicus genome
Length=3811

 Score = 272 bits (301),  Expect = 4e-72
 Identities = 155/158 (98%), Gaps = 0/158 (0%)
 Strand=Plus/Minus

Query  31   CTCCCGACGGTGGGTCGGTGGTCCCTGGGCGGGGGTCTCCAAATCCCGGACGAGCCCCCA  90
            ||||||||||||||||||||||||||||||||||||||||  ||||||||||||||||||
Sbjct  647  CTCCCGACGGTGGGTCGGTGGTCCCTGGGCGGGGGTCTCCGGATCCCGGACGAGCCCCCA  588

Query  91   AATGAAAGACCCCCAGGCTGGGCAGTCAATCACTCTGAGGAGACCCTCTCAAGGATCAGC  150
            |||||||||||||||||||||||||||||||||||||||||||||||| |||||||||||
Sbjct  587  AATGAAAGACCCCCAGGCTGGGCAGTCAATCACTCTGAGGAGACCCTCCCAAGGATCAGC  528

Query  151  GAGACCACGATTCGGATGCAACAGCAAAAGGCTTTATT  188
            ||||||||||||||||||||||||||||||||||||||
Sbjct  527  GAGACCACGATTCGGATGCAACAGCAAAAGGCTTTATT  490


 Score = 169 bits (187),  Expect = 3e-41
 Identities = 95/96 (99%), Gaps = 0/96 (0%)
 Strand=Plus/Minus

Query  93    TGAAAGACCCCCAGGCTGGGCAGTCAATCACTCTGAGGAGACCCTCTCAAGGATCAGCGA  152
             |||||||||||||||||||||||||||||||||||||||||||||| |||||||||||||
Sbjct  3801  TGAAAGACCCCCAGGCTGGGCAGTCAATCACTCTGAGGAGACCCTCCCAAGGATCAGCGA  3742

Query  153   GACCACGATTCGGATGCAACAGCAAAAGGCTTTATT  188
             ||||||||||||||||||||||||||||||||||||
Sbjct  3741  GACCACGATTCGGATGCAACAGCAAAAGGCTTTATT  3706


>NC_043426.1 Kirsten murine sarcoma virus (KiMSV) p15 env coding 
region and long terminal repeat (LTR)
Length=1329

 Score = 261 bits (289),  Expect = 7e-69
 Identities = 154/159 (97%), Gaps = 1/159 (1%)
 Strand=Plus/Minus

Query  31    CTCCCGACGGTGGGTCGGTGGTCCCTGGGCGGGGGTCTCCAAATCCCGGACGAGCCCCCA  90
             ||||||||||||||||||||||||||||||||||||||||||||||||||||||||||||
Sbjct  1224  CTCCCGACGGTGGGTCGGTGGTCCCTGGGCGGGGGTCTCCAAATCCCGGACGAGCCCCCA  1165

Query  91    AATGAAAGACCCCCAGGCTGGGCAGTCAATCACTCTGAGGAGACCCTCTCAAGGATCAGC  150
             ||||||||||||||| |||||||||||||||||||||||||||||||| |||||||||||
Sbjct  1164  AATGAAAGACCCCCAAGCTGGGCAGTCAATCACTCTGAGGAGACCCTCCCAAGGATCAGC  1105

Query  151   GAGACCACG-ATTCGGATGCAACAGCAAAAGGCTTTATT  188
             ||||||||| || ||||||||||||||| ||||||||||
Sbjct  1104  GAGACCACGAATCCGGATGCAACAGCAAGAGGCTTTATT  1066


>X00984.1 Kirsten murine sarcoma virus (KiMSV) p15 env coding 
region and long terminal repeat (LTR)
Length=1329

 Score = 261 bits (289),  Expect = 7e-69
 Identities = 154/159 (97%), Gaps = 1/159 (1%)
 Strand=Plus/Minus

Query  31    CTCCCGACGGTGGGTCGGTGGTCCCTGGGCGGGGGTCTCCAAATCCCGGACGAGCCCCCA  90
             ||||||||||||||||||||||||||||||||||||||||||||||||||||||||||||
Sbjct  1224  CTCCCGACGGTGGGTCGGTGGTCCCTGGGCGGGGGTCTCCAAATCCCGGACGAGCCCCCA  1165

Query  91    AATGAAAGACCCCCAGGCTGGGCAGTCAATCACTCTGAGGAGACCCTCTCAAGGATCAGC  150
             ||||||||||||||| |||||||||||||||||||||||||||||||| |||||||||||
Sbjct  1164  AATGAAAGACCCCCAAGCTGGGCAGTCAATCACTCTGAGGAGACCCTCCCAAGGATCAGC  1105

Query  151   GAGACCACG-ATTCGGATGCAACAGCAAAAGGCTTTATT  188
             ||||||||| || ||||||||||||||| ||||||||||
Sbjct  1104  GAGACCACGAATCCGGATGCAACAGCAAGAGGCTTTATT  1066


>NC_001500.1 Spleen focus-forming virus, complete genome
Length=6296

 Score = 248 bits (274),  Expect = 4e-65
 Identities = 151/159 (95%), Gaps = 1/159 (1%)
 Strand=Plus/Minus

Query  31   CTCCCGACGGTGGGTCGGTGGTCCCTGGGCGGGGGTCTCCAAATCCCGGACGAGCCCCCA  90
            ||||||||||||||||||||||||||||||||||||||||||||||||||||||||||||
Sbjct  576  CTCCCGACGGTGGGTCGGTGGTCCCTGGGCGGGGGTCTCCAAATCCCGGACGAGCCCCCA  517

Query  91   AATGAAAGACCCCCAGGCTGGGCAGTCAATCACTCTGAGGAGACCCTCTCAAGGATCAGC  150
            ||||||||||||||  | |||||||||||||| ||||||||||||||| |||||||||||
Sbjct  516  AATGAAAGACCCCCGAGGTGGGCAGTCAATCAATCTGAGGAGACCCTCCCAAGGATCAGC  457

Query  151  GAGACCACGATTCGGATGCAA-CAGCAAAAGGCTTTATT  188
            ||| ||||||||||||||||| |||||| ||||||||||
Sbjct  456  GAGTCCACGATTCGGATGCAATCAGCAAGAGGCTTTATT  418


 Score = 136 bits (150),  Expect = 2e-31
 Identities = 89/97 (92%), Gaps = 1/97 (1%)
 Strand=Plus/Minus

Query  93    TGAAAGACCCCCAGGCTGGGCAGTCAATCACTCTGAGGAGACCCTCTCAAGGATCAGCGA  152
             ||||||||||||  | |||||||||||||| ||||||||||||||| |||||||||||||
Sbjct  6296  TGAAAGACCCCCGAGGTGGGCAGTCAATCAATCTGAGGAGACCCTCCCAAGGATCAGCGA  6237

Query  153   GACCACGATTCGGATGCAA-CAGCAAAAGGCTTTATT  188
             | ||||||||||||||||| |||||| ||||||||||
Sbjct  6236  GTCCACGATTCGGATGCAATCAGCAAGAGGCTTTATT  6200


 Score = 59.0 bits (64),  Expect = 4e-08
 Identities = 32/32 (100%), Gaps = 0/32 (0%)
 Strand=Plus/Minus

Query  1     GTTGTACTGCTTGGAGGGCCTGTAAGTGAGCT  32
             ||||||||||||||||||||||||||||||||
Sbjct  4152  GTTGTACTGCTTGGAGGGCCTGTAAGTGAGCT  4121


>K00021.1 Friend spleen focus-forming virus (proviral), complete 
genome
Length=6296

 Score = 248 bits (274),  Expect = 4e-65
 Identities = 151/159 (95%), Gaps = 1/159 (1%)
 Strand=Plus/Minus

Query  31   CTCCCGACGGTGGGTCGGTGGTCCCTGGGCGGGGGTCTCCAAATCCCGGACGAGCCCCCA  90
            ||||||||||||||||||||||||||||||||||||||||||||||||||||||||||||
Sbjct  576  CTCCCGACGGTGGGTCGGTGGTCCCTGGGCGGGGGTCTCCAAATCCCGGACGAGCCCCCA  517

Query  91   AATGAAAGACCCCCAGGCTGGGCAGTCAATCACTCTGAGGAGACCCTCTCAAGGATCAGC  150
            ||||||||||||||  | |||||||||||||| ||||||||||||||| |||||||||||
Sbjct  516  AATGAAAGACCCCCGAGGTGGGCAGTCAATCAATCTGAGGAGACCCTCCCAAGGATCAGC  457

Query  151  GAGACCACGATTCGGATGCAA-CAGCAAAAGGCTTTATT  188
            ||| ||||||||||||||||| |||||| ||||||||||
Sbjct  456  GAGTCCACGATTCGGATGCAATCAGCAAGAGGCTTTATT  418


 Score = 136 bits (150),  Expect = 2e-31
 Identities = 89/97 (92%), Gaps = 1/97 (1%)
 Strand=Plus/Minus

Query  93    TGAAAGACCCCCAGGCTGGGCAGTCAATCACTCTGAGGAGACCCTCTCAAGGATCAGCGA  152
             ||||||||||||  | |||||||||||||| ||||||||||||||| |||||||||||||
Sbjct  6296  TGAAAGACCCCCGAGGTGGGCAGTCAATCAATCTGAGGAGACCCTCCCAAGGATCAGCGA  6237

Query  153   GACCACGATTCGGATGCAA-CAGCAAAAGGCTTTATT  188
             | ||||||||||||||||| |||||| ||||||||||
Sbjct  6236  GTCCACGATTCGGATGCAATCAGCAAGAGGCTTTATT  6200


 Score = 59.0 bits (64),  Expect = 4e-08
 Identities = 32/32 (100%), Gaps = 0/32 (0%)
 Strand=Plus/Minus

Query  1     GTTGTACTGCTTGGAGGGCCTGTAAGTGAGCT  32
             ||||||||||||||||||||||||||||||||
Sbjct  4152  GTTGTACTGCTTGGAGGGCCTGTAAGTGAGCT  4121


>NC_007815.2 PreXMRV-1 provirus, complete genome
Length=8197

 Score = 243 bits (269),  Expect = 2e-63
 Identities = 150/159 (94%), Gaps = 1/159 (1%)
 Strand=Plus/Minus

Query  31   CTCCCGACGGTGGGTCGGTGGTCCCTGGGCGGGGGTCTCCAAATCCCGGACGAGCCCCCA  90
            |||||||||||||||||||||||||||||||||||||||| |||||||||||||||||||
Sbjct  205  CTCCCGACGGTGGGTCGGTGGTCCCTGGGCGGGGGTCTCCGAATCCCGGACGAGCCCCCA  146

Query  91   AATGAAAGACCCCCAGGCTGGGCAGTCAATCACTCTGAGGAGACCCTCTCAAGGATCAGC  150
            ||||||||||||||  |||||| ||||||||||||||||||||||||| |||||| ||||
Sbjct  145  AATGAAAGACCCCCGAGCTGGGTAGTCAATCACTCTGAGGAGACCCTCCCAAGGAACAGC  86

Query  151  GAGACCACGATTCGGATGC-AACAGCAAAAGGCTTTATT  188
            ||| ||||| ||||||||| |||||||||||||||||||
Sbjct  85   GAGGCCACGCTTCGGATGCAAACAGCAAAAGGCTTTATT  47


 Score = 59.0 bits (64),  Expect = 4e-08
 Identities = 32/32 (100%), Gaps = 0/32 (0%)
 Strand=Plus/Minus

Query  1     GTTGTACTGCTTGGAGGGCCTGTAAGTGAGCT  32
             ||||||||||||||||||||||||||||||||
Sbjct  5519  GTTGTACTGCTTGGAGGGCCTGTAAGTGAGCT  5488


 Score = 36.5 bits (39),  Expect = 0.51
 Identities = 23/24 (96%), Gaps = 1/24 (4%)
 Strand=Plus/Minus

Query  166   ATGCAA-CAGCAAAAGGCTTTATT  188
             |||||| |||||||||||||||||
Sbjct  8197  ATGCAAACAGCAAAAGGCTTTATT  8174


>FR871849.1 PreXMRV-1 complete proviral genome
Length=8197

 Score = 243 bits (269),  Expect = 2e-63
 Identities = 150/159 (94%), Gaps = 1/159 (1%)
 Strand=Plus/Minus

Query  31   CTCCCGACGGTGGGTCGGTGGTCCCTGGGCGGGGGTCTCCAAATCCCGGACGAGCCCCCA  90
            |||||||||||||||||||||||||||||||||||||||| |||||||||||||||||||
Sbjct  205  CTCCCGACGGTGGGTCGGTGGTCCCTGGGCGGGGGTCTCCGAATCCCGGACGAGCCCCCA  146

Query  91   AATGAAAGACCCCCAGGCTGGGCAGTCAATCACTCTGAGGAGACCCTCTCAAGGATCAGC  150
            ||||||||||||||  |||||| ||||||||||||||||||||||||| |||||| ||||
Sbjct  145  AATGAAAGACCCCCGAGCTGGGTAGTCAATCACTCTGAGGAGACCCTCCCAAGGAACAGC  86

Query  151  GAGACCACGATTCGGATGC-AACAGCAAAAGGCTTTATT  188
            ||| ||||| ||||||||| |||||||||||||||||||
Sbjct  85   GAGGCCACGCTTCGGATGCAAACAGCAAAAGGCTTTATT  47


 Score = 59.0 bits (64),  Expect = 4e-08
 Identities = 32/32 (100%), Gaps = 0/32 (0%)
 Strand=Plus/Minus

Query  1     GTTGTACTGCTTGGAGGGCCTGTAAGTGAGCT  32
             ||||||||||||||||||||||||||||||||
Sbjct  5519  GTTGTACTGCTTGGAGGGCCTGTAAGTGAGCT  5488


 Score = 36.5 bits (39),  Expect = 0.51
 Identities = 23/24 (96%), Gaps = 1/24 (4%)
 Strand=Plus/Minus

Query  166   ATGCAA-CAGCAAAAGGCTTTATT  188
             |||||| |||||||||||||||||
Sbjct  8197  ATGCAAACAGCAAAAGGCTTTATT  8174


>NC_001702.1 Murine type C retrovirus, complete genome
Length=8135

 Score = 239 bits (264),  Expect = 2e-62
 Identities = 149/159 (94%), Gaps = 1/159 (1%)
 Strand=Plus/Minus

Query  31   CTCCCGACGGTGGGTCGGTGGTCCCTGGGCGGGGGTCTCCAAATCCCGGACGAGCCCCCA  90
            ||||||||||||||||||||||||||||||||||||||||||||||||||||||||||||
Sbjct  205  CTCCCGACGGTGGGTCGGTGGTCCCTGGGCGGGGGTCTCCAAATCCCGGACGAGCCCCCA  146

Query  91   AATGAAAGACCCCCAGGCTGGGCAGTCAATCACTCTGAGGAGACCCTCTCAAGGATCAGC  150
            ||||||||||||||  || ||| |||||||||||| |||||||||||| |||||| ||||
Sbjct  145  AATGAAAGACCCCCGAGCCGGGTAGTCAATCACTCAGAGGAGACCCTCCCAAGGAACAGC  86

Query  151  GAGACCACGATTCGGATGC-AACAGCAAAAGGCTTTATT  188
            ||| ||||| ||||||||| |||||||||||||||||||
Sbjct  85   GAGGCCACGTTTCGGATGCAAACAGCAAAAGGCTTTATT  47


 Score = 59.0 bits (64),  Expect = 4e-08
 Identities = 32/32 (100%), Gaps = 0/32 (0%)
 Strand=Plus/Minus

Query  1     GTTGTACTGCTTGGAGGGCCTGTAAGTGAGCT  32
             ||||||||||||||||||||||||||||||||
Sbjct  5537  GTTGTACTGCTTGGAGGGCCTGTAAGTGAGCT  5506


>X94150.1 Retroviridae complete genome (murine type C retrovirus)
Length=8135

 Score = 239 bits (264),  Expect = 2e-62
 Identities = 149/159 (94%), Gaps = 1/159 (1%)
 Strand=Plus/Minus

Query  31   CTCCCGACGGTGGGTCGGTGGTCCCTGGGCGGGGGTCTCCAAATCCCGGACGAGCCCCCA  90
            ||||||||||||||||||||||||||||||||||||||||||||||||||||||||||||
Sbjct  205  CTCCCGACGGTGGGTCGGTGGTCCCTGGGCGGGGGTCTCCAAATCCCGGACGAGCCCCCA  146

Query  91   AATGAAAGACCCCCAGGCTGGGCAGTCAATCACTCTGAGGAGACCCTCTCAAGGATCAGC  150
            ||||||||||||||  || ||| |||||||||||| |||||||||||| |||||| ||||
Sbjct  145  AATGAAAGACCCCCGAGCCGGGTAGTCAATCACTCAGAGGAGACCCTCCCAAGGAACAGC  86

Query  151  GAGACCACGATTCGGATGC-AACAGCAAAAGGCTTTATT  188
            ||| ||||| ||||||||| |||||||||||||||||||
Sbjct  85   GAGGCCACGTTTCGGATGCAAACAGCAAAAGGCTTTATT  47


 Score = 59.0 bits (64),  Expect = 4e-08
 Identities = 32/32 (100%), Gaps = 0/32 (0%)
 Strand=Plus/Minus

Query  1     GTTGTACTGCTTGGAGGGCCTGTAAGTGAGCT  32
             ||||||||||||||||||||||||||||||||
Sbjct  5537  GTTGTACTGCTTGGAGGGCCTGTAAGTGAGCT  5506


>NC_001502.1 Moloney murine sarcoma virus, complete genome
Length=5833

 Score = 225 bits (249),  Expect = 5e-58
 Identities = 146/159 (92%), Gaps = 1/159 (1%)
 Strand=Plus/Minus

Query  31   CTCCCGACGGTGGGTCGGTGGTCCCTGGGCGGGGGTCTCCAAATCCCGGACGAGCCCCCA  90
            ||||||  |||||||||||||||||||||| |||||||||||||||||||||||||||||
Sbjct  165  CTCCCGGTGGTGGGTCGGTGGTCCCTGGGCAGGGGTCTCCAAATCCCGGACGAGCCCCCA  106

Query  91   AATGAAAGACCCCCAGGCTGGGCAGTCAATCACTCTGAGGAGACCCTCTCAAGGATCAGC  150
            ||||||||||||||    |||| |||||||||||| |||||||||||| |||||| ||||
Sbjct  105  AATGAAAGACCCCCGTCGTGGGTAGTCAATCACTCAGAGGAGACCCTCCCAAGGAACAGC  46

Query  151  GAGACCACGATTCGGATGC-AACAGCAAAAGGCTTTATT  188
            ||||||||||||||||||| |||||||| ||||||||||
Sbjct  45   GAGACCACGATTCGGATGCAAACAGCAAGAGGCTTTATT  7


 Score = 131 bits (144),  Expect = 9e-30
 Identities = 89/99 (90%), Gaps = 1/99 (1%)
 Strand=Plus/Minus

Query  91    AATGAAAGACCCCCAGGCTGGGCAGTCAATCACTCTGAGGAGACCCTCTCAAGGATCAGC  150
             ||||||||||||||    |||| |||||||||||| |||||||||||| |||||| ||||
Sbjct  5348  AATGAAAGACCCCCGTCGTGGGTAGTCAATCACTCAGAGGAGACCCTCCCAAGGAACAGC  5289

Query  151   GAGACCACGATTCGGATGC-AACAGCAAAAGGCTTTATT  188
             ||||||||||||||||||| |||||||| ||||||||||
Sbjct  5288  GAGACCACGATTCGGATGCAAACAGCAAGAGGCTTTATT  5250


>AF033813.1 Moloney murine sarcoma virus, complete genome
Length=5833

 Score = 225 bits (249),  Expect = 5e-58
 Identities = 146/159 (92%), Gaps = 1/159 (1%)
 Strand=Plus/Minus

Query  31   CTCCCGACGGTGGGTCGGTGGTCCCTGGGCGGGGGTCTCCAAATCCCGGACGAGCCCCCA  90
            ||||||  |||||||||||||||||||||| |||||||||||||||||||||||||||||
Sbjct  165  CTCCCGGTGGTGGGTCGGTGGTCCCTGGGCAGGGGTCTCCAAATCCCGGACGAGCCCCCA  106

Query  91   AATGAAAGACCCCCAGGCTGGGCAGTCAATCACTCTGAGGAGACCCTCTCAAGGATCAGC  150
            ||||||||||||||    |||| |||||||||||| |||||||||||| |||||| ||||
Sbjct  105  AATGAAAGACCCCCGTCGTGGGTAGTCAATCACTCAGAGGAGACCCTCCCAAGGAACAGC  46

Query  151  GAGACCACGATTCGGATGC-AACAGCAAAAGGCTTTATT  188
            ||||||||||||||||||| |||||||| ||||||||||
Sbjct  45   GAGACCACGATTCGGATGCAAACAGCAAGAGGCTTTATT  7


 Score = 131 bits (144),  Expect = 9e-30
 Identities = 89/99 (90%), Gaps = 1/99 (1%)
 Strand=Plus/Minus

Query  91    AATGAAAGACCCCCAGGCTGGGCAGTCAATCACTCTGAGGAGACCCTCTCAAGGATCAGC  150
             ||||||||||||||    |||| |||||||||||| |||||||||||| |||||| ||||
Sbjct  5348  AATGAAAGACCCCCGTCGTGGGTAGTCAATCACTCAGAGGAGACCCTCCCAAGGAACAGC  5289

Query  151   GAGACCACGATTCGGATGC-AACAGCAAAAGGCTTTATT  188
             ||||||||||||||||||| |||||||| ||||||||||
Sbjct  5288  GAGACCACGATTCGGATGCAAACAGCAAGAGGCTTTATT  5250


>NC_001362.1 Friend murine leukemia virus FB29 complete genome
Length=8323

 Score = 223 bits (246),  Expect = 2e-57
 Identities = 144/158 (91%), Gaps = 0/158 (0%)
 Strand=Plus/Minus

Query  31   CTCCCGACGGTGGGTCGGTGGTCCCTGGGCGGGGGTCTCCAAATCCCGGACGAGCCCCCA  90
            ||||||  |||||||||||||||||||||| |||||||||| ||||||||||||||||||
Sbjct  204  CTCCCGGTGGTGGGTCGGTGGTCCCTGGGCAGGGGTCTCCAGATCCCGGACGAGCCCCCA  145

Query  91   AATGAAAGACCCCCAGGCTGGGCAGTCAATCACTCTGAGGAGACCCTCTCAAGGATCAGC  150
            ||||||||||||||  |  ||| ||||||||||||||||||||||||| |||||| ||||
Sbjct  144  AATGAAAGACCCCCGAGACGGGTAGTCAATCACTCTGAGGAGACCCTCCCAAGGAACAGC  85

Query  151  GAGACCACGATTCGGATGCAACAGCAAAAGGCTTTATT  188
            |||||||||| |||||||||||||||| ||| ||||||
Sbjct  84   GAGACCACGAGTCGGATGCAACAGCAAGAGGATTTATT  47


 Score = 31.9 bits (34),  Expect = 6.2
 Identities = 20/22 (91%), Gaps = 0/22 (0%)
 Strand=Plus/Minus

Query  167   TGCAACAGCAAAAGGCTTTATT  188
             ||||||||||| ||| ||||||
Sbjct  8323  TGCAACAGCAAGAGGATTTATT  8302


>Z11128.1 Friend murine leukemia virus FB29 complete genome
Length=8323

 Score = 223 bits (246),  Expect = 2e-57
 Identities = 144/158 (91%), Gaps = 0/158 (0%)
 Strand=Plus/Minus

Query  31   CTCCCGACGGTGGGTCGGTGGTCCCTGGGCGGGGGTCTCCAAATCCCGGACGAGCCCCCA  90
            ||||||  |||||||||||||||||||||| |||||||||| ||||||||||||||||||
Sbjct  204  CTCCCGGTGGTGGGTCGGTGGTCCCTGGGCAGGGGTCTCCAGATCCCGGACGAGCCCCCA  145

Query  91   AATGAAAGACCCCCAGGCTGGGCAGTCAATCACTCTGAGGAGACCCTCTCAAGGATCAGC  150
            ||||||||||||||  |  ||| ||||||||||||||||||||||||| |||||| ||||
Sbjct  144  AATGAAAGACCCCCGAGACGGGTAGTCAATCACTCTGAGGAGACCCTCCCAAGGAACAGC  85

Query  151  GAGACCACGATTCGGATGCAACAGCAAAAGGCTTTATT  188
            |||||||||| |||||||||||||||| ||| ||||||
Sbjct  84   GAGACCACGAGTCGGATGCAACAGCAAGAGGATTTATT  47


 Score = 31.9 bits (34),  Expect = 6.2
 Identities = 20/22 (91%), Gaps = 0/22 (0%)
 Strand=Plus/Minus

Query  167   TGCAACAGCAAAAGGCTTTATT  188
             ||||||||||| ||| ||||||
Sbjct  8323  TGCAACAGCAAGAGGATTTATT  8302


>NC_001819.1 Rauscher murine leukemia virus, complete genome
Length=8282

 Score = 214 bits (236),  Expect = 9e-55
 Identities = 142/158 (90%), Gaps = 0/158 (0%)
 Strand=Plus/Minus

Query  31   CTCCCGACGGTGGGTCGGTGGTCCCTGGGCGGGGGTCTCCAAATCCCGGACGAGCCCCCA  90
            ||||||  ||||||||||||||||||||||  ||||||||| ||||||||||||||||||
Sbjct  204  CTCCCGGTGGTGGGTCGGTGGTCCCTGGGCAAGGGTCTCCAGATCCCGGACGAGCCCCCA  145

Query  91   AATGAAAGACCCCCAGGCTGGGCAGTCAATCACTCTGAGGAGACCCTCTCAAGGATCAGC  150
            ||||||||||||||  |  ||| ||||||||||||||||||||||||| |||||| ||||
Sbjct  144  AATGAAAGACCCCCGAGACGGGTAGTCAATCACTCTGAGGAGACCCTCCCAAGGAACAGC  85

Query  151  GAGACCACGATTCGGATGCAACAGCAAAAGGCTTTATT  188
            |||||||| | |||||||||||||||| ||| ||||||
Sbjct  84   GAGACCACAAGTCGGATGCAACAGCAAGAGGATTTATT  47


 Score = 31.9 bits (34),  Expect = 6.2
 Identities = 20/22 (91%), Gaps = 0/22 (0%)
 Strand=Plus/Minus

Query  167   TGCAACAGCAAAAGGCTTTATT  188
             ||||||||||| ||| ||||||
Sbjct  8282  TGCAACAGCAAGAGGATTTATT  8261


>NC_029853.1 Mus musculus mobilized endogenous polytropic provirus 
clone 15 truncated gag-pol polyprotein (gag) and envelope 
protein (env) genes, complete cds
Length=8183

 Score = 203 bits (224),  Expect = 2e-51
 Identities = 141/159 (89%), Gaps = 1/159 (1%)
 Strand=Plus/Minus

Query  31   CTCCCGACGGTGGGTCGGTGGTCCCTGGGCGGGGGTCTCCAAATCCCGGACGAGCCCCCA  90
            |||||| ||| || |||||||||||||||| |||||||||||||| |||  || || |||
Sbjct  205  CTCCCGGCGGGGGATCGGTGGTCCCTGGGCAGGGGTCTCCAAATCTCGGTGGAACCTCCA  146

Query  91   AATGAAAGACCCCCAGGCTGGGCAGTCAATCACTCTGAGGAGACCCTCTCAAGGATCAGC  150
            ||||||||||||||    |||| ||||||||| |||||||||||||||||||||| ||||
Sbjct  145  AATGAAAGACCCCCGACGTGGGTAGTCAATCAATCTGAGGAGACCCTCTCAAGGACCAGC  86

Query  151  GAGACCACGATTCGGATGC-AACAGCAAAAGGCTTTATT  188
            ||||||||||||||||||| |||||||| ||||||||||
Sbjct  85   GAGACCACGATTCGGATGCAAACAGCAAGAGGCTTTATT  47


 Score = 59.0 bits (64),  Expect = 4e-08
 Identities = 32/32 (100%), Gaps = 0/32 (0%)
 Strand=Plus/Minus

Query  1     GTTGTACTGCTTGGAGGGCCTGTAAGTGAGCT  32
             ||||||||||||||||||||||||||||||||
Sbjct  5410  GTTGTACTGCTTGGAGGGCCTGTAAGTGAGCT  5379


>FJ544577.2 Mus musculus mobilized endogenous polytropic provirus 
clone 15 truncated gag-pol polyprotein (gag) and envelope 
protein (env) genes, complete cds
Length=8183

 Score = 203 bits (224),  Expect = 2e-51
 Identities = 141/159 (89%), Gaps = 1/159 (1%)
 Strand=Plus/Minus

Query  31   CTCCCGACGGTGGGTCGGTGGTCCCTGGGCGGGGGTCTCCAAATCCCGGACGAGCCCCCA  90
            |||||| ||| || |||||||||||||||| |||||||||||||| |||  || || |||
Sbjct  205  CTCCCGGCGGGGGATCGGTGGTCCCTGGGCAGGGGTCTCCAAATCTCGGTGGAACCTCCA  146

Query  91   AATGAAAGACCCCCAGGCTGGGCAGTCAATCACTCTGAGGAGACCCTCTCAAGGATCAGC  150
            ||||||||||||||    |||| ||||||||| |||||||||||||||||||||| ||||
Sbjct  145  AATGAAAGACCCCCGACGTGGGTAGTCAATCAATCTGAGGAGACCCTCTCAAGGACCAGC  86

Query  151  GAGACCACGATTCGGATGC-AACAGCAAAAGGCTTTATT  188
            ||||||||||||||||||| |||||||| ||||||||||
Sbjct  85   GAGACCACGATTCGGATGCAAACAGCAAGAGGCTTTATT  47


 Score = 59.0 bits (64),  Expect = 4e-08
 Identities = 32/32 (100%), Gaps = 0/32 (0%)
 Strand=Plus/Minus

Query  1     GTTGTACTGCTTGGAGGGCCTGTAAGTGAGCT  32
             ||||||||||||||||||||||||||||||||
Sbjct  5410  GTTGTACTGCTTGGAGGGCCTGTAAGTGAGCT  5379


>NC_001501.1 Moloney murine leukemia virus, complete genome
Length=8332

 Score = 201 bits (222),  Expect = 6e-51
 Identities = 142/161 (88%), Gaps = 5/161 (3%)
 Strand=Plus/Minus

Query  31    CTCCCGACGGTGGGTCGGTGGTCCCTGGGCGGGGGTCTCCAAATCCCGGACGAGCCCCCA  90
             ||||||  |||||||||||||||||||||| |||||||||  ||||||||||||||||||
Sbjct  8273  CTCCCGGTGGTGGGTCGGTGGTCCCTGGGCAGGGGTCTCCCGATCCCGGACGAGCCCCCA  8214

Query  91    AATGAAAGACCCCCAGGCT---GGGCAGTCAATCACTCTGAGGAGACCCTCTCAAGGATC  147
             ||||||||||||||  |||   ||| |||||||||||| |||||||||||| |||||| |
Sbjct  8213  AATGAAAGACCCCC--GCTGACGGGTAGTCAATCACTCAGAGGAGACCCTCCCAAGGAAC  8156

Query  148   AGCGAGACCACGATTCGGATGCAACAGCAAAAGGCTTTATT  188
             ||||||||||| | ||||||||||| |||| ||| ||||||
Sbjct  8155  AGCGAGACCACAAGTCGGATGCAACTGCAAGAGGGTTTATT  8115


>NC_001499.1 Abelson murine leukemia virus, complete genome
Length=5894

 Score = 201 bits (222),  Expect = 6e-51
 Identities = 142/161 (88%), Gaps = 5/161 (3%)
 Strand=Plus/Minus

Query  31   CTCCCGACGGTGGGTCGGTGGTCCCTGGGCGGGGGTCTCCAAATCCCGGACGAGCCCCCA  90
            ||||||  |||||||||||||||||||||| |||||||||  ||||||||||||||||||
Sbjct  205  CTCCCGGTGGTGGGTCGGTGGTCCCTGGGCAGGGGTCTCCCGATCCCGGACGAGCCCCCA  146

Query  91   AATGAAAGACCCCCAGGCT---GGGCAGTCAATCACTCTGAGGAGACCCTCTCAAGGATC  147
            ||||||||||||||  |||   ||| |||||||||||| |||||||||||| |||||| |
Sbjct  145  AATGAAAGACCCCC--GCTGACGGGTAGTCAATCACTCAGAGGAGACCCTCCCAAGGAAC  88

Query  148  AGCGAGACCACGATTCGGATGCAACAGCAAAAGGCTTTATT  188
            ||||||||||| | ||||||||||| |||| ||| ||||||
Sbjct  87   AGCGAGACCACAAGTCGGATGCAACTGCAAGAGGGTTTATT  47


 Score = 113 bits (125),  Expect = 2e-24
 Identities = 86/100 (86%), Gaps = 5/100 (5%)
 Strand=Plus/Minus

Query  92    ATGAAAGACCCCCAGGCTG---GGCAGTCAATCACTCTGAGGAGACCCTCTCAAGGATCA  148
             |||||||||||||  ||||   || |||||||||||| |||||||||||| |||||| ||
Sbjct  5213  ATGAAAGACCCCC--GCTGACGGGTAGTCAATCACTCAGAGGAGACCCTCCCAAGGAACA  5156

Query  149   GCGAGACCACGATTCGGATGCAACAGCAAAAGGCTTTATT  188
             |||||||||| | ||||||||||| |||| ||| ||||||
Sbjct  5155  GCGAGACCACAAGTCGGATGCAACTGCAAGAGGGTTTATT  5116


>AF033811.1 Moloney murine leukemia virus, complete genome
Length=8332

 Score = 201 bits (222),  Expect = 6e-51
 Identities = 142/161 (88%), Gaps = 5/161 (3%)
 Strand=Plus/Minus

Query  31    CTCCCGACGGTGGGTCGGTGGTCCCTGGGCGGGGGTCTCCAAATCCCGGACGAGCCCCCA  90
             ||||||  |||||||||||||||||||||| |||||||||  ||||||||||||||||||
Sbjct  8273  CTCCCGGTGGTGGGTCGGTGGTCCCTGGGCAGGGGTCTCCCGATCCCGGACGAGCCCCCA  8214

Query  91    AATGAAAGACCCCCAGGCT---GGGCAGTCAATCACTCTGAGGAGACCCTCTCAAGGATC  147
             ||||||||||||||  |||   ||| |||||||||||| |||||||||||| |||||| |
Sbjct  8213  AATGAAAGACCCCC--GCTGACGGGTAGTCAATCACTCAGAGGAGACCCTCCCAAGGAAC  8156

Query  148   AGCGAGACCACGATTCGGATGCAACAGCAAAAGGCTTTATT  188
             ||||||||||| | ||||||||||| |||| ||| ||||||
Sbjct  8155  AGCGAGACCACAAGTCGGATGCAACTGCAAGAGGGTTTATT  8115


>AF033812.1 Abelson murine leukemia virus, complete genome
Length=5894

 Score = 201 bits (222),  Expect = 6e-51
 Identities = 142/161 (88%), Gaps = 5/161 (3%)
 Strand=Plus/Minus

Query  31   CTCCCGACGGTGGGTCGGTGGTCCCTGGGCGGGGGTCTCCAAATCCCGGACGAGCCCCCA  90
            ||||||  |||||||||||||||||||||| |||||||||  ||||||||||||||||||
Sbjct  205  CTCCCGGTGGTGGGTCGGTGGTCCCTGGGCAGGGGTCTCCCGATCCCGGACGAGCCCCCA  146

Query  91   AATGAAAGACCCCCAGGCT---GGGCAGTCAATCACTCTGAGGAGACCCTCTCAAGGATC  147
            ||||||||||||||  |||   ||| |||||||||||| |||||||||||| |||||| |
Sbjct  145  AATGAAAGACCCCC--GCTGACGGGTAGTCAATCACTCAGAGGAGACCCTCCCAAGGAAC  88

Query  148  AGCGAGACCACGATTCGGATGCAACAGCAAAAGGCTTTATT  188
            ||||||||||| | ||||||||||| |||| ||| ||||||
Sbjct  87   AGCGAGACCACAAGTCGGATGCAACTGCAAGAGGGTTTATT  47


 Score = 113 bits (125),  Expect = 2e-24
 Identities = 86/100 (86%), Gaps = 5/100 (5%)
 Strand=Plus/Minus

Query  92    ATGAAAGACCCCCAGGCTG---GGCAGTCAATCACTCTGAGGAGACCCTCTCAAGGATCA  148
             |||||||||||||  ||||   || |||||||||||| |||||||||||| |||||| ||
Sbjct  5213  ATGAAAGACCCCC--GCTGACGGGTAGTCAATCACTCAGAGGAGACCCTCCCAAGGAACA  5156

Query  149   GCGAGACCACGATTCGGATGCAACAGCAAAAGGCTTTATT  188
             |||||||||| | ||||||||||| |||| ||| ||||||
Sbjct  5155  GCGAGACCACAAGTCGGATGCAACTGCAAGAGGGTTTATT  5116


>NC_009424.5 Woolly monkey sarcoma virus
Length=5779

 Score = 175 bits (193),  Expect = 8e-43
 Identities = 137/160 (86%), Gaps = 3/160 (2%)
 Strand=Plus/Minus

Query  31    CTCCCGACGGTGGGTCGGTGGTCCCTGGGCGGGGGTCTCCAAATCCCGGACGAGCCCCCA  90
             ||||||  ||||||||||||||||||||| |||||||||| | |||||||||||||||||
Sbjct  1002  CTCCCGTTGGTGGGTCGGTGGTCCCTGGGTGGGGGTCTCCGA-TCCCGGACGAGCCCCCA  944

Query  91    AATGAAAGACCCCCAGGCTGGGCAGTCAATCACTCTGAGGAGACCCTCTCAAGGATCAGC  150
             ||||| ||||||||  | |||||||||||||| |  |  ||||||||| |||||| || |
Sbjct  943   AATGAGAGACCCCCGAGGTGGGCAGTCAATCAGTTAGGAGAGACCCTCCCAAGGAACAAC  884

Query  151   GAGACCAC-GATTCGGATGC-AACAGCAAAAGGCTTTATT  188
             |||||||| | ||||||||| || ||||| ||| ||||||
Sbjct  883   GAGACCACGGCTTCGGATGCAAATAGCAAGAGGTTTTATT  844


 Score = 91.5 bits (100),  Expect = 8e-18
 Identities = 81/99 (82%), Gaps = 2/99 (2%)
 Strand=Plus/Minus

Query  92    ATGAAAGACCCCCAGGCTGGGCAGTCAATCACTCTGAGGAGACCCTCTCAAGGATCAGCG  151
             |||| ||||||||  | |||||||||||||| |  |  ||||||||| |||||| || ||
Sbjct  5597  ATGAGAGACCCCCGAGGTGGGCAGTCAATCAGTTAGGAGAGACCCTCCCAAGGAACAACG  5538

Query  152   AGACCAC-GATTCGGATGC-AACAGCAAAAGGCTTTATT  188
             ||||||| | ||||||||| || ||||| ||| ||||||
Sbjct  5537  AGACCACGGCTTCGGATGCAAATAGCAAGAGGTTTTATT  5499


>V01201.1 Simian sarcoma virus proviral sequence with genes coding 
for envelope protein (env) and polymerase (pol)
Length=5779

 Score = 175 bits (193),  Expect = 8e-43
 Identities = 137/160 (86%), Gaps = 3/160 (2%)
 Strand=Plus/Minus

Query  31    CTCCCGACGGTGGGTCGGTGGTCCCTGGGCGGGGGTCTCCAAATCCCGGACGAGCCCCCA  90
             ||||||  ||||||||||||||||||||| |||||||||| | |||||||||||||||||
Sbjct  1002  CTCCCGTTGGTGGGTCGGTGGTCCCTGGGTGGGGGTCTCCGA-TCCCGGACGAGCCCCCA  944

Query  91    AATGAAAGACCCCCAGGCTGGGCAGTCAATCACTCTGAGGAGACCCTCTCAAGGATCAGC  150
             ||||| ||||||||  | |||||||||||||| |  |  ||||||||| |||||| || |
Sbjct  943   AATGAGAGACCCCCGAGGTGGGCAGTCAATCAGTTAGGAGAGACCCTCCCAAGGAACAAC  884

Query  151   GAGACCAC-GATTCGGATGC-AACAGCAAAAGGCTTTATT  188
             |||||||| | ||||||||| || ||||| ||| ||||||
Sbjct  883   GAGACCACGGCTTCGGATGCAAATAGCAAGAGGTTTTATT  844


 Score = 91.5 bits (100),  Expect = 8e-18
 Identities = 81/99 (82%), Gaps = 2/99 (2%)
 Strand=Plus/Minus

Query  92    ATGAAAGACCCCCAGGCTGGGCAGTCAATCACTCTGAGGAGACCCTCTCAAGGATCAGCG  151
             |||| ||||||||  | |||||||||||||| |  |  ||||||||| |||||| || ||
Sbjct  5597  ATGAGAGACCCCCGAGGTGGGCAGTCAATCAGTTAGGAGAGACCCTCCCAAGGAACAACG  5538

Query  152   AGACCAC-GATTCGGATGC-AACAGCAAAAGGCTTTATT  188
             ||||||| | ||||||||| || ||||| ||| ||||||
Sbjct  5537  AGACCACGGCTTCGGATGCAAATAGCAAGAGGTTTTATT  5499


>NC_001885.3 Gibbon ape leukemia virus gag, pol, and env genes, 
complete cds
Length=8088

 Score = 136 bits (150),  Expect = 2e-31
 Identities = 130/160 (81%), Gaps = 5/160 (3%)
 Strand=Plus/Minus

Query  31   CTCCCGACGGTGGGTCGGTGGTCCCTGGGCGGGGGTCTCCAAATCCCGGACGAGCCCCCA  90
            ||||||  ||||||||||||||||||||| |||| | ||| | |||||||||||||||||
Sbjct  203  CTCCCGTTGGTGGGTCGGTGGTCCCTGGGTGGGGTT-TCCGA-TCCCGGACGAGCCCCCA  146

Query  91   AATGAAAGACCCCCAGGCTGGGCAGTCAATCACTCTGAGGAGACCCTCTCAAGGATCAGC  150
            ||||  ||||||||    ||||| |||||| | |  |  || |||||| |||||| || |
Sbjct  145  AATGTGAGACCCCCGAAGTGGGCGGTCAAT-AGTTAGGAGAAACCCTCCCAAGGAACAAC  87

Query  151  GAGACCAC-GATTCGGATGCAA-CAGCAAAAGGCTTTATT  188
            |||||||| | | ||||||||| |||||| ||| ||||||
Sbjct  86   GAGACCACGGCTCCGGATGCAATCAGCAAGAGGTTTTATT  47


>M26927.1 Gibbon ape leukemia virus gag, pol, and env genes, complete 
cds
Length=8088

 Score = 136 bits (150),  Expect = 2e-31
 Identities = 130/160 (81%), Gaps = 5/160 (3%)
 Strand=Plus/Minus

Query  31   CTCCCGACGGTGGGTCGGTGGTCCCTGGGCGGGGGTCTCCAAATCCCGGACGAGCCCCCA  90
            ||||||  ||||||||||||||||||||| |||| | ||| | |||||||||||||||||
Sbjct  203  CTCCCGTTGGTGGGTCGGTGGTCCCTGGGTGGGGTT-TCCGA-TCCCGGACGAGCCCCCA  146

Query  91   AATGAAAGACCCCCAGGCTGGGCAGTCAATCACTCTGAGGAGACCCTCTCAAGGATCAGC  150
            ||||  ||||||||    ||||| |||||| | |  |  || |||||| |||||| || |
Sbjct  145  AATGTGAGACCCCCGAAGTGGGCGGTCAAT-AGTTAGGAGAAACCCTCCCAAGGAACAAC  87

Query  151  GAGACCAC-GATTCGGATGCAA-CAGCAAAAGGCTTTATT  188
            |||||||| | | ||||||||| |||||| ||| ||||||
Sbjct  86   GAGACCACGGCTCCGGATGCAATCAGCAAGAGGTTTTATT  47


>NC_043382.1 Snyder-Theilen feline sarcoma virus genomic sequence
Length=4901

 Score = 128 bits (141),  Expect = 1e-28
 Identities = 130/165 (79%), Gaps = 11/165 (7%)
 Strand=Plus/Minus

Query  31   CTCCCGACGGTGGGTCGGTGGTCCCTGGGC--GGGGGTCTCCAAATCCCGGACGAGCCCC  88
            |||| || |||||||||||||||||||||   ||||||||| |  |||||||||||||||
Sbjct  624  CTCCTGATGGTGGGTCGGTGGTCCCTGGGGTTGGGGGTCTCTA--TCCCGGACGAGCCCC  567

Query  89   CAAATGAAAGACCCCCAGGCTGGGCAGTCAATCACTCTGAGGAGACCC---TCTCAAGGA  145
            |||||||||||||||| |  | |   |||   | |   || |||||||    | || |||
Sbjct  566  CAAATGAAAGACCCCCGGAGTAG---GTCTTCCTCGGCGATGAGACCCCGTGCCCACGGA  510

Query  146  TCAGCGAGACCACGATTCGGATGC-AACAGCAAAAGGCTTTATTC  189
             || ||||||||||| || ||||| |||||||| |||||||||||
Sbjct  509  GCACCGAGACCACGAGTCAGATGCAAACAGCAAGAGGCTTTATTC  465


 Score = 58.1 bits (63),  Expect = 2e-07
 Identities = 44/51 (86%), Gaps = 1/51 (2%)
 Strand=Plus/Minus

Query  140   CAAGGATCAGCGAGACCACGATTCGGATGC-AACAGCAAAAGGCTTTATTC  189
             || ||| || ||||||||||| || ||||| |||||||| |||||||||||
Sbjct  4854  CACGGAGCACCGAGACCACGAGTCAGATGCAAACAGCAAGAGGCTTTATTC  4804


>M22820.1 Snyder-Theilen feline sarcoma virus genomic sequence, 
sequence
Length=4901

 Score = 128 bits (141),  Expect = 1e-28
 Identities = 130/165 (79%), Gaps = 11/165 (7%)
 Strand=Plus/Minus

Query  31   CTCCCGACGGTGGGTCGGTGGTCCCTGGGC--GGGGGTCTCCAAATCCCGGACGAGCCCC  88
            |||| || |||||||||||||||||||||   ||||||||| |  |||||||||||||||
Sbjct  624  CTCCTGATGGTGGGTCGGTGGTCCCTGGGGTTGGGGGTCTCTA--TCCCGGACGAGCCCC  567

Query  89   CAAATGAAAGACCCCCAGGCTGGGCAGTCAATCACTCTGAGGAGACCC---TCTCAAGGA  145
            |||||||||||||||| |  | |   |||   | |   || |||||||    | || |||
Sbjct  566  CAAATGAAAGACCCCCGGAGTAG---GTCTTCCTCGGCGATGAGACCCCGTGCCCACGGA  510

Query  146  TCAGCGAGACCACGATTCGGATGC-AACAGCAAAAGGCTTTATTC  189
             || ||||||||||| || ||||| |||||||| |||||||||||
Sbjct  509  GCACCGAGACCACGAGTCAGATGCAAACAGCAAGAGGCTTTATTC  465


 Score = 58.1 bits (63),  Expect = 2e-07
 Identities = 44/51 (86%), Gaps = 1/51 (2%)
 Strand=Plus/Minus

Query  140   CAAGGATCAGCGAGACCACGATTCGGATGC-AACAGCAAAAGGCTTTATTC  189
             || ||| || ||||||||||| || ||||| |||||||| |||||||||||
Sbjct  4854  CACGGAGCACCGAGACCACGAGTCAGATGCAAACAGCAAGAGGCTTTATTC  4804


>NC_039228.1 Koala retrovirus gag protein (gag), pol protein (pol), 
and envelope protein (env) genes, complete cds
Length=8431

 Score = 111 bits (122),  Expect = 8e-24
 Identities = 128/162 (79%), Gaps = 8/162 (5%)
 Strand=Plus/Minus

Query  31   CTCCCGACGGTGGGTCGGTGGTCCCTGGGCGGGGGTCTCCAAATCCCGGACGAGCCCCCA  90
            |||||| |||||| |||| ||||| |||| |||  |||| | ||||||||||||||||||
Sbjct  565  CTCCCGTCGGTGGTTCGGCGGTCCTTGGGTGGGAATCTC-AGATCCCGGACGAGCCCCCA  507

Query  91   AATGAAAGACCCCCAGGCT-GGGCAGTCAATC-ACTCTGAGGAGACCCTCTCAAGGATCA  148
            ||||||||||||| | | | ||| ||||   | ||  ||| || |||||| | |||||||
Sbjct  506  AATGAAAGACCCCAATGTTCGGGTAGTCCTCCGACCTTGA-GAAACCCTC-CCAGGATCA  449

Query  149  GCGAGACCACGA-TTCGGATGC-AACAGCAAAAGGCTTTATT  188
             || || ||| | | ||||||| || ||||| ||| ||||||
Sbjct  448  ACGCGAACACAACTCCGGATGCAAATAGCAAGAGG-TTTATT  408


>NC_001940.1 Feline leukemia virus, complete genome
Length=8448

 Score = 111 bits (122),  Expect = 8e-24
 Identities = 127/165 (77%), Gaps = 12/165 (7%)
 Strand=Plus/Minus

Query  31   CTCCCGACGGTGGGTCGGTGGTCCCTGGG--CGGGGGTCTCCAAATCCCGGACGAGCCCC  88
            |||| || ||||||||||||||||| |||  |||||||||| |  |||||||||||||||
Sbjct  545  CTCCTGATGGTGGGTCGGTGGTCCCGGGGGTCGGGGGTCTCGA--TCCCGGACGAGCCCC  488

Query  89   CAAATGAAAGACCCCCAGGCTGGGCAGTCAATCACTCTGAGGAGACC---CTCTCAAGGA  145
            |||||||||||||||    || |   |||   | |   || ||||||   | | ||  ||
Sbjct  487  CAAATGAAAGACCCCTGAACTAG---GTCTTCCTCGGCGATGAGACCCCGCGCCCACAGA  431

Query  146  TCAGCGAGACCACGATTCGGATGCAA-CAGCAAAAGGCTTTATTC  189
             || ||||||||||| || ||||||| |||||| ||| |||||||
Sbjct  430  ACACCGAGACCACGAGTCAGATGCAATCAGCAAGAGG-TTTATTC  387


 Score = 47.3 bits (51),  Expect = 3e-04
 Identities = 40/47 (85%), Gaps = 2/47 (4%)
 Strand=Plus/Minus

Query  144   GATCAGCGAGACCACGATTCGGATGCAA-CAGCAAAAGGCTTTATTC  189
             || || ||||||||||| || ||||||| |||||| ||| |||||||
Sbjct  8397  GAACACCGAGACCACGAGTCAGATGCAATCAGCAAGAGG-TTTATTC  8352


>AF151794.2 Koala retrovirus gag protein (gag), pol protein (pol), 
and envelope protein (env) genes, complete cds
Length=8431

 Score = 111 bits (122),  Expect = 8e-24
 Identities = 128/162 (79%), Gaps = 8/162 (5%)
 Strand=Plus/Minus

Query  31   CTCCCGACGGTGGGTCGGTGGTCCCTGGGCGGGGGTCTCCAAATCCCGGACGAGCCCCCA  90
            |||||| |||||| |||| ||||| |||| |||  |||| | ||||||||||||||||||
Sbjct  565  CTCCCGTCGGTGGTTCGGCGGTCCTTGGGTGGGAATCTC-AGATCCCGGACGAGCCCCCA  507

Query  91   AATGAAAGACCCCCAGGCT-GGGCAGTCAATC-ACTCTGAGGAGACCCTCTCAAGGATCA  148
            ||||||||||||| | | | ||| ||||   | ||  ||| || |||||| | |||||||
Sbjct  506  AATGAAAGACCCCAATGTTCGGGTAGTCCTCCGACCTTGA-GAAACCCTC-CCAGGATCA  449

Query  149  GCGAGACCACGA-TTCGGATGC-AACAGCAAAAGGCTTTATT  188
             || || ||| | | ||||||| || ||||| ||| ||||||
Sbjct  448  ACGCGAACACAACTCCGGATGCAAATAGCAAGAGG-TTTATT  408


>AF052723.1 Feline leukemia virus strain Rickard subgroup A, complete 
genome
Length=8448

 Score = 111 bits (122),  Expect = 8e-24
 Identities = 127/165 (77%), Gaps = 12/165 (7%)
 Strand=Plus/Minus

Query  31   CTCCCGACGGTGGGTCGGTGGTCCCTGGG--CGGGGGTCTCCAAATCCCGGACGAGCCCC  88
            |||| || ||||||||||||||||| |||  |||||||||| |  |||||||||||||||
Sbjct  545  CTCCTGATGGTGGGTCGGTGGTCCCGGGGGTCGGGGGTCTCGA--TCCCGGACGAGCCCC  488

Query  89   CAAATGAAAGACCCCCAGGCTGGGCAGTCAATCACTCTGAGGAGACC---CTCTCAAGGA  145
            |||||||||||||||    || |   |||   | |   || ||||||   | | ||  ||
Sbjct  487  CAAATGAAAGACCCCTGAACTAG---GTCTTCCTCGGCGATGAGACCCCGCGCCCACAGA  431

Query  146  TCAGCGAGACCACGATTCGGATGCAA-CAGCAAAAGGCTTTATTC  189
             || ||||||||||| || ||||||| |||||| ||| |||||||
Sbjct  430  ACACCGAGACCACGAGTCAGATGCAATCAGCAAGAGG-TTTATTC  387


 Score = 47.3 bits (51),  Expect = 3e-04
 Identities = 40/47 (85%), Gaps = 2/47 (4%)
 Strand=Plus/Minus

Query  144   GATCAGCGAGACCACGATTCGGATGCAA-CAGCAAAAGGCTTTATTC  189
             || || ||||||||||| || ||||||| |||||| ||| |||||||
Sbjct  8397  GAACACCGAGACCACGAGTCAGATGCAATCAGCAAGAGG-TTTATTC  8352


>NC_006934.1 Reticuloendotheliosis virus strain HA9901 from China, 
complete genome
Length=8295

 Score = 42.8 bits (46),  Expect = 0.003
 Identities = 23/23 (100%), Gaps = 0/23 (0%)
 Strand=Plus/Minus

Query  72   AATCCCGGACGAGCCCCCAAATG  94
            |||||||||||||||||||||||
Sbjct  563  AATCCCGGACGAGCCCCCAAATG  541


>AY842951.1 Reticuloendotheliosis virus strain HA9901 from China, 
complete genome
Length=8295

 Score = 42.8 bits (46),  Expect = 0.003
 Identities = 23/23 (100%), Gaps = 0/23 (0%)
 Strand=Plus/Minus

Query  72   AATCCCGGACGAGCCCCCAAATG  94
            |||||||||||||||||||||||
Sbjct  563  AATCCCGGACGAGCCCCCAAATG  541


>NC_022517.1 Baboon endogenous virus strain M7 proviral DNA, complete 
genome
Length=8507

 Score = 41.9 bits (45),  Expect = 0.012
 Identities = 24/25 (96%), Gaps = 0/25 (0%)
 Strand=Plus/Minus

Query  70   CAAATCCCGGACGAGCCCCCAAATG  94
            ||||||||||||||||||||| |||
Sbjct  576  CAAATCCCGGACGAGCCCCCAGATG  552


>NC_001488.1 Human T-lymphotropic virus 2, complete proviral genome
Length=8952

 Score = 41.9 bits (45),  Expect = 0.012
 Identities = 24/25 (96%), Gaps = 0/25 (0%)
 Strand=Plus/Minus

Query  70   CAAATCCCGGACGAGCCCCCAAATG  94
            |||||||||||||||||||||| ||
Sbjct  786  CAAATCCCGGACGAGCCCCCAATTG  762


>D10032.1 Baboon endogenous virus strain M7 proviral DNA, complete 
genome
Length=8507

 Score = 41.9 bits (45),  Expect = 0.012
 Identities = 24/25 (96%), Gaps = 0/25 (0%)
 Strand=Plus/Minus

Query  70   CAAATCCCGGACGAGCCCCCAAATG  94
            ||||||||||||||||||||| |||
Sbjct  576  CAAATCCCGGACGAGCCCCCAGATG  552


>M10060.1 Human T-lymphotropic virus 2, complete proviral genome
Length=8952

 Score = 41.9 bits (45),  Expect = 0.012
 Identities = 24/25 (96%), Gaps = 0/25 (0%)
 Strand=Plus/Minus

Query  70   CAAATCCCGGACGAGCCCCCAAATG  94
            |||||||||||||||||||||| ||
Sbjct  786  CAAATCCCGGACGAGCCCCCAATTG  762


>MK227353.1 Corella adenovirus 1 isolate CorAdV1/Melbourne/2015, 
complete genome
Length=27209

 Score = 41.0 bits (44),  Expect = 0.012
 Identities = 28/32 (88%), Gaps = 0/32 (0%)
 Strand=Plus/Plus

Query  185    TATTCTGTCTCTTATACACATCTCCGAGCCCA  216
              ||| |||| |||| |||||||||||| |||||
Sbjct  27100  TATCCTGTATCTTCTACACATCTCCGCGCCCA  27131


>NC_001414.1 Bovine leukemia virus, complete genome
Length=8419

 Score = 38.3 bits (41),  Expect = 0.15
 Identities = 22/23 (96%), Gaps = 0/23 (0%)
 Strand=Plus/Minus

Query  72   AATCCCGGACGAGCCCCCAAATG  94
            |||||||||||||||||||| ||
Sbjct  341  AATCCCGGACGAGCCCCCAATTG  319


>AF033818.1 Bovine leukemia virus complete genome
Length=8419

 Score = 38.3 bits (41),  Expect = 0.15
 Identities = 22/23 (96%), Gaps = 0/23 (0%)
 Strand=Plus/Minus

Query  72   AATCCCGGACGAGCCCCCAAATG  94
            |||||||||||||||||||| ||
Sbjct  341  AATCCCGGACGAGCCCCCAATTG  319


>J02029.1 Human T-cell lymphotropic virus type I (proviral), complete 
genome
Length=9068

 Score = 36.5 bits (39),  Expect = 0.51
 Identities = 21/22 (95%), Gaps = 0/22 (0%)
 Strand=Plus/Minus

Query  73   ATCCCGGACGAGCCCCCAAATG  94
            ||||||||||||||||||| ||
Sbjct  797  ATCCCGGACGAGCCCCCAACTG  776


>NC_048209.1 Zambian malbrouck virus 1 isolate SHFVagmMal_seqID_01, 
partial genome
Length=15307

 Score = 35.6 bits (38),  Expect = 0.51
 Identities = 19/19 (100%), Gaps = 0/19 (0%)
 Strand=Plus/Plus

Query  189  CTGTCTCTTATACACATCT  207
            |||||||||||||||||||
Sbjct  214  CTGTCTCTTATACACATCT  232


>NC_011546.1 Simian T-cell lymphotropic virus 6 strain Cmo8699AB, 
complete genome
Length=8913

 Score = 35.6 bits (38),  Expect = 0.51
 Identities = 19/19 (100%), Gaps = 0/19 (0%)
 Strand=Plus/Minus

Query  72   AATCCCGGACGAGCCCCCA  90
            |||||||||||||||||||
Sbjct  727  AATCCCGGACGAGCCCCCA  709


>KT166441.1 Zambian malbrouck virus 1 isolate SHFVagmMal_seqID_01, 
partial genome
Length=15307

 Score = 35.6 bits (38),  Expect = 0.51
 Identities = 19/19 (100%), Gaps = 0/19 (0%)
 Strand=Plus/Plus

Query  189  CTGTCTCTTATACACATCT  207
            |||||||||||||||||||
Sbjct  214  CTGTCTCTTATACACATCT  232


>EU231644.1 Simian T-cell lymphotropic virus 6 strain Cmo8699AB, 
complete genome
Length=8913

 Score = 35.6 bits (38),  Expect = 0.51
 Identities = 19/19 (100%), Gaps = 0/19 (0%)
 Strand=Plus/Minus

Query  72   AATCCCGGACGAGCCCCCA  90
            |||||||||||||||||||
Sbjct  727  AATCCCGGACGAGCCCCCA  709


>NC_011800.1 Human T-lymphotropic virus 4, complete genome
Length=8791

 Score = 34.6 bits (37),  Expect = 1.8
 Identities = 20/21 (95%), Gaps = 0/21 (0%)
 Strand=Plus/Minus

Query  70   CAAATCCCGGACGAGCCCCCA  90
            || ||||||||||||||||||
Sbjct  719  CAGATCCCGGACGAGCCCCCA  699


>Y13051.1 Human T-cell lymphotropic virus type 2 (african isolate) 
DNA, complete genome
Length=8960

 Score = 34.6 bits (37),  Expect = 1.8
 Identities = 20/21 (95%), Gaps = 0/21 (0%)
 Strand=Plus/Minus

Query  70   CAAATCCCGGACGAGCCCCCA  90
            || ||||||||||||||||||
Sbjct  790  CAGATCCCGGACGAGCCCCCA  770


>EF488483.1 Human T-lymphotropic virus 4 strain 1863LE, complete 
genome
Length=8791

 Score = 34.6 bits (37),  Expect = 1.8
 Identities = 20/21 (95%), Gaps = 0/21 (0%)
 Strand=Plus/Minus

Query  70   CAAATCCCGGACGAGCCCCCA  90
            || ||||||||||||||||||
Sbjct  719  CAGATCCCGGACGAGCCCCCA  699


>NC_008210.1 Ranid herpesvirus 2 strain ATCC VR-568, complete 
genome
Length=231801

 Score = 33.7 bits (36),  Expect = 1.8
 Identities = 21/23 (91%), Gaps = 0/23 (0%)
 Strand=Plus/Plus

Query  130    GAGACCCTCTCAAGGATCAGCGA  152
              ||||||| ||| |||||||||||
Sbjct  93771  GAGACCCACTCCAGGATCAGCGA  93793


>NC_000858.1 Primate T-lymphotropic virus 1, complete genome
Length=9028

 Score = 33.7 bits (36),  Expect = 1.8
 Identities = 18/18 (100%), Gaps = 0/18 (0%)
 Strand=Plus/Minus

Query  73   ATCCCGGACGAGCCCCCA  90
            ||||||||||||||||||
Sbjct  775  ATCCCGGACGAGCCCCCA  758


>NC_001815.1 Simian T-lymphotropic virus 2, complete genome
Length=8855

 Score = 33.7 bits (36),  Expect = 1.8
 Identities = 18/18 (100%), Gaps = 0/18 (0%)
 Strand=Plus/Minus

Query  73   ATCCCGGACGAGCCCCCA  90
            ||||||||||||||||||
Sbjct  732  ATCCCGGACGAGCCCCCA  715


>NC_003323.1 Primate T-lymphotropic virus 3 long terminal repeat, 
complete sequence; gag polyprotein (gag) gene, complete 
cds; protease and polymerase (pol) genes, partial cds; and rex 
protein (rex) and tax protein (tax) genes, complete cds
Length=8918

 Score = 33.7 bits (36),  Expect = 1.8
 Identities = 18/18 (100%), Gaps = 0/18 (0%)
 Strand=Plus/Minus

Query  73   ATCCCGGACGAGCCCCCA  90
            ||||||||||||||||||
Sbjct  714  ATCCCGGACGAGCCCCCA  697


>KX574342.1 Cod iridovirus isolate GAM14001, complete genome
Length=114865

 Score = 33.7 bits (36),  Expect = 1.8
 Identities = 18/18 (100%), Gaps = 0/18 (0%)
 Strand=Plus/Minus

Query  188   TCTGTCTCTTATACACAT  205
             ||||||||||||||||||
Sbjct  1357  TCTGTCTCTTATACACAT  1340


 Score = 31.9 bits (34),  Expect = 6.2
 Identities = 20/22 (91%), Gaps = 0/22 (0%)
 Strand=Plus/Plus

Query  1      GTTGTACTGCTTGGAGGGCCTG  22
              |||||| ||| |||||||||||
Sbjct  40028  GTTGTAGTGCCTGGAGGGCCTG  40049


>DQ665652.1 Ranid herpesvirus 2 strain ATCC VR-568, complete genome
Length=231801

 Score = 33.7 bits (36),  Expect = 1.8
 Identities = 21/23 (91%), Gaps = 0/23 (0%)
 Strand=Plus/Plus

Query  130    GAGACCCTCTCAAGGATCAGCGA  152
              ||||||| ||| |||||||||||
Sbjct  93771  GAGACCCACTCCAGGATCAGCGA  93793


>AF074966.1 Primate T-lymphotropic virus 1 isolate Tan90, complete 
genome
Length=9028

 Score = 33.7 bits (36),  Expect = 1.8
 Identities = 18/18 (100%), Gaps = 0/18 (0%)
 Strand=Plus/Minus

Query  73   ATCCCGGACGAGCCCCCA  90
            ||||||||||||||||||
Sbjct  775  ATCCCGGACGAGCCCCCA  758


>Y14570.1 Simian T-cell lymphotropic virus type 2, complete proviral 
genome
Length=8855

 Score = 33.7 bits (36),  Expect = 1.8
 Identities = 18/18 (100%), Gaps = 0/18 (0%)
 Strand=Plus/Minus

Query  73   ATCCCGGACGAGCCCCCA  90
            ||||||||||||||||||
Sbjct  732  ATCCCGGACGAGCCCCCA  715


>AF391797.1 Primate T-lymphotropic virus 3 long terminal repeat, 
complete sequence; gag polyprotein (gag) gene, complete cds; 
protease and polymerase (pol) genes, partial cds; and rex 
protein (rex) and tax protein (tax) genes, complete cds
Length=8918

 Score = 33.7 bits (36),  Expect = 1.8
 Identities = 18/18 (100%), Gaps = 0/18 (0%)
 Strand=Plus/Minus

Query  73   ATCCCGGACGAGCCCCCA  90
            ||||||||||||||||||
Sbjct  714  ATCCCGGACGAGCCCCCA  697


>NC_039025.1 Eastern chimpanzee simian foamy virus clone pHSRV13, 
complete genome
Length=11954

 Score = 32.8 bits (35),  Expect = 6.2
 Identities = 19/20 (95%), Gaps = 0/20 (0%)
 Strand=Plus/Plus

Query  131   AGACCCTCTCAAGGATCAGC  150
             ||||||||||||||| ||||
Sbjct  2716  AGACCCTCTCAAGGACCAGC  2735


>JF797218.1 Suid herpesvirus 1 strain Kaplan, complete genome
Length=140377

 Score = 32.8 bits (35),  Expect = 6.2
 Identities = 22/25 (88%), Gaps = 0/25 (0%)
 Strand=Plus/Minus

Query  39      GGTGGGTCGGTGGTCCCTGGGCGGG  63
               ||||||  ||||| |||||||||||
Sbjct  117794  GGTGGGAGGGTGGCCCCTGGGCGGG  117770


>KX087159.1 Eastern chimpanzee simian foamy virus clone pHSRV13, 
complete genome
Length=11954

 Score = 32.8 bits (35),  Expect = 6.2
 Identities = 19/20 (95%), Gaps = 0/20 (0%)
 Strand=Plus/Plus

Query  131   AGACCCTCTCAAGGATCAGC  150
             ||||||||||||||| ||||
Sbjct  2716  AGACCCTCTCAAGGACCAGC  2735


>NC_039034.1 Common midwife toad ranavirus isolate Pelophylax 
kl. esculentus/2013/NL, complete genome
Length=107772

 Score = 31.9 bits (34),  Expect = 6.2
 Identities = 20/22 (91%), Gaps = 0/22 (0%)
 Strand=Plus/Plus

Query  1      GTTGTACTGCTTGGAGGGCCTG  22
              |||||| ||| |||||||||||
Sbjct  40037  GTTGTAGTGCCTGGAGGGCCTG  40058


>NC_007605.1 Human gammaherpesvirus 4, complete genome
Length=171823

 Score = 31.9 bits (34),  Expect = 6.2
 Identities = 26/32 (81%), Gaps = 0/32 (0%)
 Strand=Plus/Plus

Query  33     CCCGACGGTGGGTCGGTGGTCCCTGGGCGGGG  64
              || |||| | ||  |||||| |||||||||||
Sbjct  77671  CCTGACGCTTGGCTGGTGGTGCCTGGGCGGGG  77702


>NC_030842.1 Ranavirus maximus isolate SMA15001, complete genome
Length=115510

 Score = 31.9 bits (34),  Expect = 6.2
 Identities = 20/22 (91%), Gaps = 0/22 (0%)
 Strand=Plus/Plus

Query  1      GTTGTACTGCTTGGAGGGCCTG  22
              |||||| ||| |||||||||||
Sbjct  39849  GTTGTAGTGCCTGGAGGGCCTG  39870


>NC_029132.1 Macropodid herpesvirus 1 isolate MaHV1.3076/08, complete 
genome
Length=140122

 Score = 31.9 bits (34),  Expect = 6.2
 Identities = 17/17 (100%), Gaps = 0/17 (0%)
 Strand=Plus/Minus

Query  81     CGAGCCCCCAAATGAAA  97
              |||||||||||||||||
Sbjct  62771  CGAGCCCCCAAATGAAA  62755


>NC_028461.1 Epizootic haematopoietic necrosis virus, complete 
genome
Length=127011

 Score = 31.9 bits (34),  Expect = 6.2
 Identities = 20/22 (91%), Gaps = 0/22 (0%)
 Strand=Plus/Plus

Query  1      GTTGTACTGCTTGGAGGGCCTG  22
              |||||| ||| |||||||||||
Sbjct  43494  GTTGTAGTGCCTGGAGGGCCTG  43515


>NC_017940.1 European sheatfish virus, complete genome
Length=127732

 Score = 31.9 bits (34),  Expect = 6.2
 Identities = 20/22 (91%), Gaps = 0/22 (0%)
 Strand=Plus/Plus

Query  1      GTTGTACTGCTTGGAGGGCCTG  22
              |||||| ||| |||||||||||
Sbjct  42979  GTTGTAGTGCCTGGAGGGCCTG  43000


>NC_009334.1 Human herpesvirus 4, complete genome
Length=172764

 Score = 31.9 bits (34),  Expect = 6.2
 Identities = 26/32 (81%), Gaps = 0/32 (0%)
 Strand=Plus/Plus

Query  33     CCCGACGGTGGGTCGGTGGTCCCTGGGCGGGG  64
              || |||| | ||  |||||| |||||||||||
Sbjct  77805  CCTGACGCTTGGCTGGTGGTGCCTGGGCGGGG  77836


>NC_006560.1 Cercopithecine herpesvirus 2, complete genome
Length=150715

 Score = 31.9 bits (34),  Expect = 6.2
 Identities = 23/27 (85%), Gaps = 0/27 (0%)
 Strand=Plus/Plus

Query  39    GGTGGGTCGGTGGTCCCTGGGCGGGGG  65
             |||| |||||||||||| || ||| ||
Sbjct  1023  GGTGAGTCGGTGGTCCCGGGCCGGCGG  1049


 Score = 31.9 bits (34),  Expect = 6.2
 Identities = 23/27 (85%), Gaps = 0/27 (0%)
 Strand=Plus/Minus

Query  39      GGTGGGTCGGTGGTCCCTGGGCGGGGG  65
               |||| |||||||||||| || ||| ||
Sbjct  122507  GGTGAGTCGGTGGTCCCGGGCCGGCGG  122481


>NC_005946.1 Frog virus 3, complete genome
Length=105903

 Score = 31.9 bits (34),  Expect = 6.2
 Identities = 20/22 (91%), Gaps = 0/22 (0%)
 Strand=Plus/Minus

Query  1      GTTGTACTGCTTGGAGGGCCTG  22
              |||||| ||| |||||||||||
Sbjct  79482  GTTGTAGTGCCTGGAGGGCCTG  79461


>JQ231222.1 Common midwife toad virus -E isolate Mesotriton alpestris/2008/E, 
complete genome
Length=106878

 Score = 31.9 bits (34),  Expect = 6.2
 Identities = 20/22 (91%), Gaps = 0/22 (0%)
 Strand=Plus/Plus

Query  1      GTTGTACTGCTTGGAGGGCCTG  22
              |||||| ||| |||||||||||
Sbjct  39563  GTTGTAGTGCCTGGAGGGCCTG  39584


>KP266743.1 Tortoise ranavirus isolate 1 (882/96), complete genome
Length=103876

 Score = 31.9 bits (34),  Expect = 6.2
 Identities = 20/22 (91%), Gaps = 0/22 (0%)
 Strand=Plus/Plus

Query  1      GTTGTACTGCTTGGAGGGCCTG  22
              |||||| ||| |||||||||||
Sbjct  38267  GTTGTAGTGCCTGGAGGGCCTG  38288


>KP266741.1 Testudo hermanni ranavirus isolate CH8/96, complete 
genome
Length=105811

 Score = 31.9 bits (34),  Expect = 6.2
 Identities = 20/22 (91%), Gaps = 0/22 (0%)
 Strand=Plus/Plus

Query  1      GTTGTACTGCTTGGAGGGCCTG  22
              |||||| ||| |||||||||||
Sbjct  39205  GTTGTAGTGCCTGGAGGGCCTG  39226


>KF512820.1 Chinese giant salamander iridovirus isolate CGSIV-HN1104, 
complete genome
Length=105375

 Score = 31.9 bits (34),  Expect = 6.2
 Identities = 20/22 (91%), Gaps = 0/22 (0%)
 Strand=Plus/Plus

Query  1      GTTGTACTGCTTGGAGGGCCTG  22
              |||||| ||| |||||||||||
Sbjct  39612  GTTGTAGTGCCTGGAGGGCCTG  39633


>KC865735.1 Andrias davidianus ranavirus isolate 1201, complete 
genome
Length=106734

 Score = 31.9 bits (34),  Expect = 6.2
 Identities = 20/22 (91%), Gaps = 0/22 (0%)
 Strand=Plus/Plus

Query  1      GTTGTACTGCTTGGAGGGCCTG  22
              |||||| ||| |||||||||||
Sbjct  39784  GTTGTAGTGCCTGGAGGGCCTG  39805


>JQ654586.1 Rana grylio iridovirus, complete genome
Length=105791

 Score = 31.9 bits (34),  Expect = 6.2
 Identities = 20/22 (91%), Gaps = 0/22 (0%)
 Strand=Plus/Minus

Query  1      GTTGTACTGCTTGGAGGGCCTG  22
              |||||| ||| |||||||||||
Sbjct  79394  GTTGTAGTGCCTGGAGGGCCTG  79373


>EU627010.1 Soft-shelled turtle iridovirus, complete genome
Length=105890

 Score = 31.9 bits (34),  Expect = 6.2
 Identities = 20/22 (91%), Gaps = 0/22 (0%)
 Strand=Plus/Minus

Query  1      GTTGTACTGCTTGGAGGGCCTG  22
              |||||| ||| |||||||||||
Sbjct  79256  GTTGTAGTGCCTGGAGGGCCTG  79235


>AF389451.1 Tiger frog virus, complete genome
Length=105057

 Score = 31.9 bits (34),  Expect = 6.2
 Identities = 20/22 (91%), Gaps = 0/22 (0%)
 Strand=Plus/Minus

Query  1      GTTGTACTGCTTGGAGGGCCTG  22
              |||||| ||| |||||||||||
Sbjct  77881  GTTGTAGTGCCTGGAGGGCCTG  77860


>MH665358.1 Lumpfish ranavirus isolate F24/15
Length=116726

 Score = 31.9 bits (34),  Expect = 6.2
 Identities = 20/22 (91%), Gaps = 0/22 (0%)
 Strand=Plus/Plus

Query  1      GTTGTACTGCTTGGAGGGCCTG  22
              |||||| ||| |||||||||||
Sbjct  39810  GTTGTAGTGCCTGGAGGGCCTG  39831


>MG953520.1 Trioceros melleri ranavirus isolate C16002, complete 
genome
Length=105030

 Score = 31.9 bits (34),  Expect = 6.2
 Identities = 20/22 (91%), Gaps = 0/22 (0%)
 Strand=Plus/Minus

Query  1      GTTGTACTGCTTGGAGGGCCTG  22
              |||||| ||| |||||||||||
Sbjct  78054  GTTGTAGTGCCTGGAGGGCCTG  78033


>MG953518.1 Terrapene carolina carolina ranavirus isolate TCA16001, 
complete genome
Length=104894

 Score = 31.9 bits (34),  Expect = 6.2
 Identities = 20/22 (91%), Gaps = 0/22 (0%)
 Strand=Plus/Minus

Query  1      GTTGTACTGCTTGGAGGGCCTG  22
              |||||| ||| |||||||||||
Sbjct  78058  GTTGTAGTGCCTGGAGGGCCTG  78037


>MG791866.1 Rana nigromaculata ranavirus strain MWH421017, complete 
genome
Length=104286

 Score = 31.9 bits (34),  Expect = 6.2
 Identities = 20/22 (91%), Gaps = 0/22 (0%)
 Strand=Plus/Minus

Query  1      GTTGTACTGCTTGGAGGGCCTG  22
              |||||| ||| |||||||||||
Sbjct  77712  GTTGTAGTGCCTGGAGGGCCTG  77691


>MF187209.1 Rana catesbeiana virus 2 isolate RCV-Z2, complete 
genome
Length=104968

 Score = 31.9 bits (34),  Expect = 6.2
 Identities = 20/22 (91%), Gaps = 0/22 (0%)
 Strand=Plus/Minus

Query  1      GTTGTACTGCTTGGAGGGCCTG  22
              |||||| ||| |||||||||||
Sbjct  95615  GTTGTAGTGCCTGGAGGGCCTG  95594


>MF538628.1 Rana esculenta virus isolate REV 282/I02, complete 
genome
Length=107444

 Score = 31.9 bits (34),  Expect = 6.2
 Identities = 20/22 (91%), Gaps = 0/22 (0%)
 Strand=Plus/Plus

Query  1      GTTGTACTGCTTGGAGGGCCTG  22
              |||||| ||| |||||||||||
Sbjct  39389  GTTGTAGTGCCTGGAGGGCCTG  39410


>MF538627.1 Pelophylax esculentus virus isolate PEV_DK1, complete 
genome
Length=107469

 Score = 31.9 bits (34),  Expect = 6.2
 Identities = 20/22 (91%), Gaps = 0/22 (0%)
 Strand=Plus/Plus

Query  1      GTTGTACTGCTTGGAGGGCCTG  22
              |||||| ||| |||||||||||
Sbjct  39594  GTTGTAGTGCCTGGAGGGCCTG  39615


>KX397571.1 Rana catesbeiana virus isolate RC15027, complete genome
Length=106890

 Score = 31.9 bits (34),  Expect = 6.2
 Identities = 20/22 (91%), Gaps = 0/22 (0%)
 Strand=Plus/Plus

Query  1      GTTGTACTGCTTGGAGGGCCTG  22
              |||||| ||| |||||||||||
Sbjct  39935  GTTGTAGTGCCTGGAGGGCCTG  39956


>KX574341.1 Pike perch iridovirus isolate SLU14001, complete genome
Length=108041

 Score = 31.9 bits (34),  Expect = 6.2
 Identities = 20/22 (91%), Gaps = 0/22 (0%)
 Strand=Plus/Plus

Query  1      GTTGTACTGCTTGGAGGGCCTG  22
              |||||| ||| |||||||||||
Sbjct  38662  GTTGTAGTGCCTGGAGGGCCTG  38683


>KP056312.1 Common midwife toad virus-NL isolate Pelophylax kl. 
esculentus/2013/NL, complete genome
Length=107772

 Score = 31.9 bits (34),  Expect = 6.2
 Identities = 20/22 (91%), Gaps = 0/22 (0%)
 Strand=Plus/Plus

Query  1      GTTGTACTGCTTGGAGGGCCTG  22
              |||||| ||| |||||||||||
Sbjct  40037  GTTGTAGTGCCTGGAGGGCCTG  40058


>AJ507799.2 Human herpesvirus 4 complete wild type genome
Length=171823

 Score = 31.9 bits (34),  Expect = 6.2
 Identities = 26/32 (81%), Gaps = 0/32 (0%)
 Strand=Plus/Plus

Query  33     CCCGACGGTGGGTCGGTGGTCCCTGGGCGGGG  64
              || |||| | ||  |||||| |||||||||||
Sbjct  77671  CCTGACGCTTGGCTGGTGGTGCCTGGGCGGGG  77702


>KX574343.1 Ranavirus maximus isolate SMA15001, complete genome
Length=115510

 Score = 31.9 bits (34),  Expect = 6.2
 Identities = 20/22 (91%), Gaps = 0/22 (0%)
 Strand=Plus/Plus

Query  1      GTTGTACTGCTTGGAGGGCCTG  22
              |||||| ||| |||||||||||
Sbjct  39849  GTTGTAGTGCCTGGAGGGCCTG  39870


>KT594769.1 Macropodid herpesvirus 1 isolate MaHV1.3076/08, complete 
genome
Length=140122

 Score = 31.9 bits (34),  Expect = 6.2
 Identities = 17/17 (100%), Gaps = 0/17 (0%)
 Strand=Plus/Minus

Query  81     CGAGCCCCCAAATGAAA  97
              |||||||||||||||||
Sbjct  62771  CGAGCCCCCAAATGAAA  62755


>FJ433873.1 Epizootic haematopoietic necrosis virus, complete 
genome
Length=127011

 Score = 31.9 bits (34),  Expect = 6.2
 Identities = 20/22 (91%), Gaps = 0/22 (0%)
 Strand=Plus/Plus

Query  1      GTTGTACTGCTTGGAGGGCCTG  22
              |||||| ||| |||||||||||
Sbjct  43494  GTTGTAGTGCCTGGAGGGCCTG  43515


>JQ724856.1 European sheatfish virus, complete genome
Length=127732

 Score = 31.9 bits (34),  Expect = 6.2
 Identities = 20/22 (91%), Gaps = 0/22 (0%)
 Strand=Plus/Plus

Query  1      GTTGTACTGCTTGGAGGGCCTG  22
              |||||| ||| |||||||||||
Sbjct  42979  GTTGTAGTGCCTGGAGGGCCTG  43000


>DQ279927.1 Human herpesvirus 4 strain AG876, complete genome
Length=172764

 Score = 31.9 bits (34),  Expect = 6.2
 Identities = 26/32 (81%), Gaps = 0/32 (0%)
 Strand=Plus/Plus

Query  33     CCCGACGGTGGGTCGGTGGTCCCTGGGCGGGG  64
              || |||| | ||  |||||| |||||||||||
Sbjct  77805  CCTGACGCTTGGCTGGTGGTGCCTGGGCGGGG  77836


>AY714813.1 Cercopithecine herpesvirus 2, complete genome
Length=150715

 Score = 31.9 bits (34),  Expect = 6.2
 Identities = 23/27 (85%), Gaps = 0/27 (0%)
 Strand=Plus/Plus

Query  39    GGTGGGTCGGTGGTCCCTGGGCGGGGG  65
             |||| |||||||||||| || ||| ||
Sbjct  1023  GGTGAGTCGGTGGTCCCGGGCCGGCGG  1049


 Score = 31.9 bits (34),  Expect = 6.2
 Identities = 23/27 (85%), Gaps = 0/27 (0%)
 Strand=Plus/Minus

Query  39      GGTGGGTCGGTGGTCCCTGGGCGGGGG  65
               |||| |||||||||||| || ||| ||
Sbjct  122507  GGTGAGTCGGTGGTCCCGGGCCGGCGG  122481


>AY548484.1 Frog virus 3, complete genome
Length=105903

 Score = 31.9 bits (34),  Expect = 6.2
 Identities = 20/22 (91%), Gaps = 0/22 (0%)
 Strand=Plus/Minus

Query  1      GTTGTACTGCTTGGAGGGCCTG  22
              |||||| ||| |||||||||||
Sbjct  79482  GTTGTAGTGCCTGGAGGGCCTG  79461


Lambda      K        H
   0.634    0.408    0.912 

Gapped
Lambda      K        H
   0.625    0.410    0.780 

Effective search space used: 25689444270


Query= taxID590745_TRINITY_DN3_c0_g1_i6 len=254 path=[0:0-29 2:30-187
4:188-253]

Length=254
                                                                      Score        E
Sequences producing significant alignments:                          (Bits)     Value

NC_038858.1 FBR murine osteosarcoma, complete proviral sequence i...  358        4e-98
K02712.2 FBR murine osteosarcoma, complete proviral sequence inte...  358        4e-98
NC_043426.1 Kirsten murine sarcoma virus (KiMSV) p15 env coding r...  348        7e-95
X00984.1 Kirsten murine sarcoma virus (KiMSV) p15 env coding regi...  348        7e-95
NC_001500.1 Spleen focus-forming virus, complete genome               320        9e-87
K00021.1 Friend spleen focus-forming virus (proviral), complete g...  320        9e-87
NC_007815.2 PreXMRV-1 provirus, complete genome                       313        1e-84
FR871849.1 PreXMRV-1 complete proviral genome                         313        1e-84
NC_001702.1 Murine type C retrovirus, complete genome                 308        6e-83
X94150.1 Retroviridae complete genome (murine type C retrovirus)      308        6e-83
NC_001362.1 Friend murine leukemia virus FB29 complete genome         306        2e-82
Z11128.1 Friend murine leukemia virus FB29 complete genome            306        2e-82
NC_001819.1 Rauscher murine leukemia virus, complete genome           292        5e-78
NC_001501.1 Moloney murine leukemia virus, complete genome            279        3e-74
AF033811.1 Moloney murine leukemia virus, complete genome             279        3e-74
NC_001499.1 Abelson murine leukemia virus, complete genome            275        3e-73
AF033812.1 Abelson murine leukemia virus, complete genome             275        3e-73
NC_029853.1 Mus musculus mobilized endogenous polytropic provirus...  272        4e-72
FJ544577.2 Mus musculus mobilized endogenous polytropic provirus ...  272        4e-72
NC_009424.5 Woolly monkey sarcoma virus                               242        2e-63
V01201.1 Simian sarcoma virus proviral sequence with genes coding...  242        2e-63
NC_001502.1 Moloney murine sarcoma virus, complete genome             229        5e-59
AF033813.1 Moloney murine sarcoma virus, complete genome              229        5e-59
NC_001885.3 Gibbon ape leukemia virus gag, pol, and env genes, co...  196        3e-49
M26927.1 Gibbon ape leukemia virus gag, pol, and env genes, compl...  196        3e-49
NC_043382.1 Snyder-Theilen feline sarcoma virus genomic sequence      151        1e-35
M22820.1 Snyder-Theilen feline sarcoma virus genomic sequence, se...  151        1e-35
NC_039228.1 Koala retrovirus gag protein (gag), pol protein (pol)...  139        6e-32
AF151794.2 Koala retrovirus gag protein (gag), pol protein (pol),...  139        6e-32
NC_001940.1 Feline leukemia virus, complete genome                    131        9e-30
AF052723.1 Feline leukemia virus strain Rickard subgroup A, compl...  131        9e-30
NC_006934.1 Reticuloendotheliosis virus strain HA9901 from China,...  42.8       0.004
AY842951.1 Reticuloendotheliosis virus strain HA9901 from China, ...  42.8       0.004
NC_022517.1 Baboon endogenous virus strain M7 proviral DNA, compl...  41.9       0.013
NC_001488.1 Human T-lymphotropic virus 2, complete proviral genome    41.9       0.013
D10032.1 Baboon endogenous virus strain M7 proviral DNA, complete...  41.9       0.013
M10060.1 Human T-lymphotropic virus 2, complete proviral genome       41.9       0.013
NC_001414.1 Bovine leukemia virus, complete genome                    38.3       0.16 
AF033818.1 Bovine leukemia virus complete genome                      38.3       0.16 
J02029.1 Human T-cell lymphotropic virus type I (proviral), compl...  36.5       0.55 
NC_011546.1 Simian T-cell lymphotropic virus 6 strain Cmo8699AB, ...  35.6       0.55 
EU231644.1 Simian T-cell lymphotropic virus 6 strain Cmo8699AB, c...  35.6       0.55 
NC_011800.1 Human T-lymphotropic virus 4, complete genome             34.6       1.9  
Y13051.1 Human T-cell lymphotropic virus type 2 (african isolate)...  34.6       1.9  
EF488483.1 Human T-lymphotropic virus 4 strain 1863LE, complete g...  34.6       1.9  
NC_008210.1 Ranid herpesvirus 2 strain ATCC VR-568, complete genome   33.7       1.9  
NC_000858.1 Primate T-lymphotropic virus 1, complete genome           33.7       1.9  
NC_001815.1 Simian T-lymphotropic virus 2, complete genome            33.7       1.9  
NC_003323.1 Primate T-lymphotropic virus 3 long terminal repeat, ...  33.7       1.9  
DQ665652.1 Ranid herpesvirus 2 strain ATCC VR-568, complete genome    33.7       1.9  
AF074966.1 Primate T-lymphotropic virus 1 isolate Tan90, complete...  33.7       1.9  
Y14570.1 Simian T-cell lymphotropic virus type 2, complete provir...  33.7       1.9  
AF391797.1 Primate T-lymphotropic virus 3 long terminal repeat, c...  33.7       1.9  
NC_039025.1 Eastern chimpanzee simian foamy virus clone pHSRV13, ...  32.8       6.7  
JF797218.1 Suid herpesvirus 1 strain Kaplan, complete genome          32.8       6.7  
KX087159.1 Eastern chimpanzee simian foamy virus clone pHSRV13, c...  32.8       6.7  
NC_039034.1 Common midwife toad ranavirus isolate Pelophylax kl. ...  31.9       6.7  
NC_038507.1 Bohle iridovirus isolate BIV-ME 93/35, complete genome    31.9       6.7  
NC_007605.1 Human gammaherpesvirus 4, complete genome                 31.9       6.7  
NC_030842.1 Ranavirus maximus isolate SMA15001, complete genome       31.9       6.7  
NC_029132.1 Macropodid herpesvirus 1 isolate MaHV1.3076/08, compl...  31.9       6.7  
NC_028461.1 Epizootic haematopoietic necrosis virus, complete genome  31.9       6.7  
NC_017940.1 European sheatfish virus, complete genome                 31.9       6.7  
NC_009334.1 Human herpesvirus 4, complete genome                      31.9       6.7  
NC_006560.1 Cercopithecine herpesvirus 2, complete genome             31.9       6.7  
NC_005946.1 Frog virus 3, complete genome                             31.9       6.7  
NC_005832.1 Ambystoma tigrinum virus, complete genome                 31.9       6.7  
JQ231222.1 Common midwife toad virus -E isolate Mesotriton alpest...  31.9       6.7  
KP266743.1 Tortoise ranavirus isolate 1 (882/96), complete genome     31.9       6.7  
KP266742.1 German gecko ranavirus isolate 2000/99, complete genome    31.9       6.7  
KP266741.1 Testudo hermanni ranavirus isolate CH8/96, complete ge...  31.9       6.7  
KF512820.1 Chinese giant salamander iridovirus isolate CGSIV-HN11...  31.9       6.7  
KC865735.1 Andrias davidianus ranavirus isolate 1201, complete ge...  31.9       6.7  
JQ654586.1 Rana grylio iridovirus, complete genome                    31.9       6.7  
EU627010.1 Soft-shelled turtle iridovirus, complete genome            31.9       6.7  
AF389451.1 Tiger frog virus, complete genome                          31.9       6.7  
MH665358.1 Lumpfish ranavirus isolate F24/15                          31.9       6.7  
MK227779.1 Zoo ranavirus isolate ZRV040414, complete genome           31.9       6.7  
MG953520.1 Trioceros melleri ranavirus isolate C16002, complete g...  31.9       6.7  
MG953518.1 Terrapene carolina carolina ranavirus isolate TCA16001...  31.9       6.7  
MG791866.1 Rana nigromaculata ranavirus strain MWH421017, complet...  31.9       6.7  
MF187209.1 Rana catesbeiana virus 2 isolate RCV-Z2, complete genome   31.9       6.7  
MF538628.1 Rana esculenta virus isolate REV 282/I02, complete genome  31.9       6.7  
MF538627.1 Pelophylax esculentus virus isolate PEV_DK1, complete ...  31.9       6.7  
KX397571.1 Rana catesbeiana virus isolate RC15027, complete genome    31.9       6.7  
KX574342.1 Cod iridovirus isolate GAM14001, complete genome           31.9       6.7  
KX574341.1 Pike perch iridovirus isolate SLU14001, complete genome    31.9       6.7  
X74473.1 Human papillomavirus type 27 genomic DNA                     31.9       6.7  
KP056312.1 Common midwife toad virus-NL isolate Pelophylax kl. es...  31.9       6.7  
KX185156.1 Bohle iridovirus isolate BIV-ME 93/35, complete genome     31.9       6.7  
AJ507799.2 Human herpesvirus 4 complete wild type genome              31.9       6.7  
KX574343.1 Ranavirus maximus isolate SMA15001, complete genome        31.9       6.7  
KT594769.1 Macropodid herpesvirus 1 isolate MaHV1.3076/08, comple...  31.9       6.7  
FJ433873.1 Epizootic haematopoietic necrosis virus, complete genome   31.9       6.7  
JQ724856.1 European sheatfish virus, complete genome                  31.9       6.7  
DQ279927.1 Human herpesvirus 4 strain AG876, complete genome          31.9       6.7  
AY714813.1 Cercopithecine herpesvirus 2, complete genome              31.9       6.7  
AY548484.1 Frog virus 3, complete genome                              31.9       6.7  
AY150217.1 Ambystoma tigrinum stebbensi virus, complete genome        31.9       6.7  


>NC_038858.1 FBR murine osteosarcoma, complete proviral sequence 
integrated in Rattus norvegicus genome
Length=3811

 Score = 358 bits (396),  Expect = 4e-98
 Identities = 204/208 (98%), Gaps = 0/208 (0%)
 Strand=Plus/Minus

Query  31   CTCCCGACGGTGGGTCGGTGGTCCCTGGGCGGGGGTCTCCAAATCCCGGACGAGCCCCCA  90
            ||||||||||||||||||||||||||||||||||||||||  ||||||||||||||||||
Sbjct  647  CTCCCGACGGTGGGTCGGTGGTCCCTGGGCGGGGGTCTCCGGATCCCGGACGAGCCCCCA  588

Query  91   AATGAAAGACCCCCAGGCTGGGCAGTCAATCACTCTGAGGAGACCCTCTCAAGGATCAGC  150
            |||||||||||||||||||||||||||||||||||||||||||||||| |||||||||||
Sbjct  587  AATGAAAGACCCCCAGGCTGGGCAGTCAATCACTCTGAGGAGACCCTCCCAAGGATCAGC  528

Query  151  GAGACCACGATTCGGATGCAACAGCAAAAGGCTTTATTGGATACACGGGTACCCGGGCGA  210
            ||||||||||||||||||||||||||||||||||||||||||||||||||||||||||||
Sbjct  527  GAGACCACGATTCGGATGCAACAGCAAAAGGCTTTATTGGATACACGGGTACCCGGGCGA  468

Query  211  CTCAGTCTATCGGAGGACTGGCGCCCCG  238
            |||||||||||||||||||||||| |||
Sbjct  467  CTCAGTCTATCGGAGGACTGGCGCGCCG  440


 Score = 255 bits (282),  Expect = 3e-67
 Identities = 144/146 (99%), Gaps = 0/146 (0%)
 Strand=Plus/Minus

Query  93    TGAAAGACCCCCAGGCTGGGCAGTCAATCACTCTGAGGAGACCCTCTCAAGGATCAGCGA  152
             |||||||||||||||||||||||||||||||||||||||||||||| |||||||||||||
Sbjct  3801  TGAAAGACCCCCAGGCTGGGCAGTCAATCACTCTGAGGAGACCCTCCCAAGGATCAGCGA  3742

Query  153   GACCACGATTCGGATGCAACAGCAAAAGGCTTTATTGGATACACGGGTACCCGGGCGACT  212
             ||||||||||||||||||||||||||||||||||||||||||||||||||||||||||||
Sbjct  3741  GACCACGATTCGGATGCAACAGCAAAAGGCTTTATTGGATACACGGGTACCCGGGCGACT  3682

Query  213   CAGTCTATCGGAGGACTGGCGCCCCG  238
             |||||||||||||||||||||| |||
Sbjct  3681  CAGTCTATCGGAGGACTGGCGCGCCG  3656


>K02712.2 FBR murine osteosarcoma, complete proviral sequence 
integrated in Rattus norvegicus genome
Length=3811

 Score = 358 bits (396),  Expect = 4e-98
 Identities = 204/208 (98%), Gaps = 0/208 (0%)
 Strand=Plus/Minus

Query  31   CTCCCGACGGTGGGTCGGTGGTCCCTGGGCGGGGGTCTCCAAATCCCGGACGAGCCCCCA  90
            ||||||||||||||||||||||||||||||||||||||||  ||||||||||||||||||
Sbjct  647  CTCCCGACGGTGGGTCGGTGGTCCCTGGGCGGGGGTCTCCGGATCCCGGACGAGCCCCCA  588

Query  91   AATGAAAGACCCCCAGGCTGGGCAGTCAATCACTCTGAGGAGACCCTCTCAAGGATCAGC  150
            |||||||||||||||||||||||||||||||||||||||||||||||| |||||||||||
Sbjct  587  AATGAAAGACCCCCAGGCTGGGCAGTCAATCACTCTGAGGAGACCCTCCCAAGGATCAGC  528

Query  151  GAGACCACGATTCGGATGCAACAGCAAAAGGCTTTATTGGATACACGGGTACCCGGGCGA  210
            ||||||||||||||||||||||||||||||||||||||||||||||||||||||||||||
Sbjct  527  GAGACCACGATTCGGATGCAACAGCAAAAGGCTTTATTGGATACACGGGTACCCGGGCGA  468

Query  211  CTCAGTCTATCGGAGGACTGGCGCCCCG  238
            |||||||||||||||||||||||| |||
Sbjct  467  CTCAGTCTATCGGAGGACTGGCGCGCCG  440


 Score = 255 bits (282),  Expect = 3e-67
 Identities = 144/146 (99%), Gaps = 0/146 (0%)
 Strand=Plus/Minus

Query  93    TGAAAGACCCCCAGGCTGGGCAGTCAATCACTCTGAGGAGACCCTCTCAAGGATCAGCGA  152
             |||||||||||||||||||||||||||||||||||||||||||||| |||||||||||||
Sbjct  3801  TGAAAGACCCCCAGGCTGGGCAGTCAATCACTCTGAGGAGACCCTCCCAAGGATCAGCGA  3742

Query  153   GACCACGATTCGGATGCAACAGCAAAAGGCTTTATTGGATACACGGGTACCCGGGCGACT  212
             ||||||||||||||||||||||||||||||||||||||||||||||||||||||||||||
Sbjct  3741  GACCACGATTCGGATGCAACAGCAAAAGGCTTTATTGGATACACGGGTACCCGGGCGACT  3682

Query  213   CAGTCTATCGGAGGACTGGCGCCCCG  238
             |||||||||||||||||||||| |||
Sbjct  3681  CAGTCTATCGGAGGACTGGCGCGCCG  3656


>NC_043426.1 Kirsten murine sarcoma virus (KiMSV) p15 env coding 
region and long terminal repeat (LTR)
Length=1329

 Score = 348 bits (385),  Expect = 7e-95
 Identities = 202/207 (98%), Gaps = 1/207 (0%)
 Strand=Plus/Minus

Query  31    CTCCCGACGGTGGGTCGGTGGTCCCTGGGCGGGGGTCTCCAAATCCCGGACGAGCCCCCA  90
             ||||||||||||||||||||||||||||||||||||||||||||||||||||||||||||
Sbjct  1224  CTCCCGACGGTGGGTCGGTGGTCCCTGGGCGGGGGTCTCCAAATCCCGGACGAGCCCCCA  1165

Query  91    AATGAAAGACCCCCAGGCTGGGCAGTCAATCACTCTGAGGAGACCCTCTCAAGGATCAGC  150
             ||||||||||||||| |||||||||||||||||||||||||||||||| |||||||||||
Sbjct  1164  AATGAAAGACCCCCAAGCTGGGCAGTCAATCACTCTGAGGAGACCCTCCCAAGGATCAGC  1105

Query  151   GAGACCACG-ATTCGGATGCAACAGCAAAAGGCTTTATTGGATACACGGGTACCCGGGCG  209
             ||||||||| || ||||||||||||||| |||||||||||||||||||||||||||||||
Sbjct  1104  GAGACCACGAATCCGGATGCAACAGCAAGAGGCTTTATTGGATACACGGGTACCCGGGCG  1045

Query  210   ACTCAGTCTATCGGAGGACTGGCGCCC  236
             |||||||||||||||||||||||||||
Sbjct  1044  ACTCAGTCTATCGGAGGACTGGCGCCC  1018


>X00984.1 Kirsten murine sarcoma virus (KiMSV) p15 env coding 
region and long terminal repeat (LTR)
Length=1329

 Score = 348 bits (385),  Expect = 7e-95
 Identities = 202/207 (98%), Gaps = 1/207 (0%)
 Strand=Plus/Minus

Query  31    CTCCCGACGGTGGGTCGGTGGTCCCTGGGCGGGGGTCTCCAAATCCCGGACGAGCCCCCA  90
             ||||||||||||||||||||||||||||||||||||||||||||||||||||||||||||
Sbjct  1224  CTCCCGACGGTGGGTCGGTGGTCCCTGGGCGGGGGTCTCCAAATCCCGGACGAGCCCCCA  1165

Query  91    AATGAAAGACCCCCAGGCTGGGCAGTCAATCACTCTGAGGAGACCCTCTCAAGGATCAGC  150
             ||||||||||||||| |||||||||||||||||||||||||||||||| |||||||||||
Sbjct  1164  AATGAAAGACCCCCAAGCTGGGCAGTCAATCACTCTGAGGAGACCCTCCCAAGGATCAGC  1105

Query  151   GAGACCACG-ATTCGGATGCAACAGCAAAAGGCTTTATTGGATACACGGGTACCCGGGCG  209
             ||||||||| || ||||||||||||||| |||||||||||||||||||||||||||||||
Sbjct  1104  GAGACCACGAATCCGGATGCAACAGCAAGAGGCTTTATTGGATACACGGGTACCCGGGCG  1045

Query  210   ACTCAGTCTATCGGAGGACTGGCGCCC  236
             |||||||||||||||||||||||||||
Sbjct  1044  ACTCAGTCTATCGGAGGACTGGCGCCC  1018


>NC_001500.1 Spleen focus-forming virus, complete genome
Length=6296

 Score = 320 bits (354),  Expect = 9e-87
 Identities = 197/209 (94%), Gaps = 1/209 (0%)
 Strand=Plus/Minus

Query  31   CTCCCGACGGTGGGTCGGTGGTCCCTGGGCGGGGGTCTCCAAATCCCGGACGAGCCCCCA  90
            ||||||||||||||||||||||||||||||||||||||||||||||||||||||||||||
Sbjct  576  CTCCCGACGGTGGGTCGGTGGTCCCTGGGCGGGGGTCTCCAAATCCCGGACGAGCCCCCA  517

Query  91   AATGAAAGACCCCCAGGCTGGGCAGTCAATCACTCTGAGGAGACCCTCTCAAGGATCAGC  150
            ||||||||||||||  | |||||||||||||| ||||||||||||||| |||||||||||
Sbjct  516  AATGAAAGACCCCCGAGGTGGGCAGTCAATCAATCTGAGGAGACCCTCCCAAGGATCAGC  457

Query  151  GAGACCACGATTCGGATGCAA-CAGCAAAAGGCTTTATTGGATACACGGGTACCCGGGCG  209
            ||| ||||||||||||||||| |||||| ||||||||||||  |||||||||||||||||
Sbjct  456  GAGTCCACGATTCGGATGCAATCAGCAAGAGGCTTTATTGGGAACACGGGTACCCGGGCG  397

Query  210  ACTCAGTCTATCGGAGGACTGGCGCCCCG  238
            ||||||||| ||||||||||||||| |||
Sbjct  396  ACTCAGTCTGTCGGAGGACTGGCGCGCCG  368


 Score = 208 bits (230),  Expect = 4e-53
 Identities = 135/147 (92%), Gaps = 1/147 (1%)
 Strand=Plus/Minus

Query  93    TGAAAGACCCCCAGGCTGGGCAGTCAATCACTCTGAGGAGACCCTCTCAAGGATCAGCGA  152
             ||||||||||||  | |||||||||||||| ||||||||||||||| |||||||||||||
Sbjct  6296  TGAAAGACCCCCGAGGTGGGCAGTCAATCAATCTGAGGAGACCCTCCCAAGGATCAGCGA  6237

Query  153   GACCACGATTCGGATGCAA-CAGCAAAAGGCTTTATTGGATACACGGGTACCCGGGCGAC  211
             | ||||||||||||||||| |||||| ||||||||||||  |||||||||||||||||||
Sbjct  6236  GTCCACGATTCGGATGCAATCAGCAAGAGGCTTTATTGGGAACACGGGTACCCGGGCGAC  6177

Query  212   TCAGTCTATCGGAGGACTGGCGCCCCG  238
             ||||||| ||||||||||||||| |||
Sbjct  6176  TCAGTCTGTCGGAGGACTGGCGCGCCG  6150


 Score = 59.0 bits (64),  Expect = 5e-08
 Identities = 32/32 (100%), Gaps = 0/32 (0%)
 Strand=Plus/Minus

Query  1     GTTGTACTGCTTGGAGGGCCTGTAAGTGAGCT  32
             ||||||||||||||||||||||||||||||||
Sbjct  4152  GTTGTACTGCTTGGAGGGCCTGTAAGTGAGCT  4121


>K00021.1 Friend spleen focus-forming virus (proviral), complete 
genome
Length=6296

 Score = 320 bits (354),  Expect = 9e-87
 Identities = 197/209 (94%), Gaps = 1/209 (0%)
 Strand=Plus/Minus

Query  31   CTCCCGACGGTGGGTCGGTGGTCCCTGGGCGGGGGTCTCCAAATCCCGGACGAGCCCCCA  90
            ||||||||||||||||||||||||||||||||||||||||||||||||||||||||||||
Sbjct  576  CTCCCGACGGTGGGTCGGTGGTCCCTGGGCGGGGGTCTCCAAATCCCGGACGAGCCCCCA  517

Query  91   AATGAAAGACCCCCAGGCTGGGCAGTCAATCACTCTGAGGAGACCCTCTCAAGGATCAGC  150
            ||||||||||||||  | |||||||||||||| ||||||||||||||| |||||||||||
Sbjct  516  AATGAAAGACCCCCGAGGTGGGCAGTCAATCAATCTGAGGAGACCCTCCCAAGGATCAGC  457

Query  151  GAGACCACGATTCGGATGCAA-CAGCAAAAGGCTTTATTGGATACACGGGTACCCGGGCG  209
            ||| ||||||||||||||||| |||||| ||||||||||||  |||||||||||||||||
Sbjct  456  GAGTCCACGATTCGGATGCAATCAGCAAGAGGCTTTATTGGGAACACGGGTACCCGGGCG  397

Query  210  ACTCAGTCTATCGGAGGACTGGCGCCCCG  238
            ||||||||| ||||||||||||||| |||
Sbjct  396  ACTCAGTCTGTCGGAGGACTGGCGCGCCG  368


 Score = 208 bits (230),  Expect = 4e-53
 Identities = 135/147 (92%), Gaps = 1/147 (1%)
 Strand=Plus/Minus

Query  93    TGAAAGACCCCCAGGCTGGGCAGTCAATCACTCTGAGGAGACCCTCTCAAGGATCAGCGA  152
             ||||||||||||  | |||||||||||||| ||||||||||||||| |||||||||||||
Sbjct  6296  TGAAAGACCCCCGAGGTGGGCAGTCAATCAATCTGAGGAGACCCTCCCAAGGATCAGCGA  6237

Query  153   GACCACGATTCGGATGCAA-CAGCAAAAGGCTTTATTGGATACACGGGTACCCGGGCGAC  211
             | ||||||||||||||||| |||||| ||||||||||||  |||||||||||||||||||
Sbjct  6236  GTCCACGATTCGGATGCAATCAGCAAGAGGCTTTATTGGGAACACGGGTACCCGGGCGAC  6177

Query  212   TCAGTCTATCGGAGGACTGGCGCCCCG  238
             ||||||| ||||||||||||||| |||
Sbjct  6176  TCAGTCTGTCGGAGGACTGGCGCGCCG  6150


 Score = 59.0 bits (64),  Expect = 5e-08
 Identities = 32/32 (100%), Gaps = 0/32 (0%)
 Strand=Plus/Minus

Query  1     GTTGTACTGCTTGGAGGGCCTGTAAGTGAGCT  32
             ||||||||||||||||||||||||||||||||
Sbjct  4152  GTTGTACTGCTTGGAGGGCCTGTAAGTGAGCT  4121


>NC_007815.2 PreXMRV-1 provirus, complete genome
Length=8197

 Score = 313 bits (346),  Expect = 1e-84
 Identities = 193/205 (94%), Gaps = 1/205 (0%)
 Strand=Plus/Minus

Query  31   CTCCCGACGGTGGGTCGGTGGTCCCTGGGCGGGGGTCTCCAAATCCCGGACGAGCCCCCA  90
            |||||||||||||||||||||||||||||||||||||||| |||||||||||||||||||
Sbjct  205  CTCCCGACGGTGGGTCGGTGGTCCCTGGGCGGGGGTCTCCGAATCCCGGACGAGCCCCCA  146

Query  91   AATGAAAGACCCCCAGGCTGGGCAGTCAATCACTCTGAGGAGACCCTCTCAAGGATCAGC  150
            ||||||||||||||  |||||| ||||||||||||||||||||||||| |||||| ||||
Sbjct  145  AATGAAAGACCCCCGAGCTGGGTAGTCAATCACTCTGAGGAGACCCTCCCAAGGAACAGC  86

Query  151  GAGACCACGATTCGGATGC-AACAGCAAAAGGCTTTATTGGATACACGGGTACCCGGGCG  209
            ||| ||||| ||||||||| |||||||||||||||||||||  |||||||||||||||||
Sbjct  85   GAGGCCACGCTTCGGATGCAAACAGCAAAAGGCTTTATTGGGAACACGGGTACCCGGGCG  26

Query  210  ACTCAGTCTATCGGAGGACTGGCGC  234
            ||||||||||||||| |||||||||
Sbjct  25   ACTCAGTCTATCGGATGACTGGCGC  1


 Score = 108 bits (119),  Expect = 1e-22
 Identities = 69/74 (93%), Gaps = 1/74 (1%)
 Strand=Plus/Minus

Query  166   ATGCAA-CAGCAAAAGGCTTTATTGGATACACGGGTACCCGGGCGACTCAGTCTATCGGA  224
             |||||| |||||||||||||||||||  ||||||||||||||||||||||||||||||||
Sbjct  8197  ATGCAAACAGCAAAAGGCTTTATTGGGAACACGGGTACCCGGGCGACTCAGTCTATCGGA  8138

Query  225   GGACTGGCGCCCCG  238
              ||||||||| |||
Sbjct  8137  TGACTGGCGCGCCG  8124


 Score = 59.0 bits (64),  Expect = 5e-08
 Identities = 32/32 (100%), Gaps = 0/32 (0%)
 Strand=Plus/Minus

Query  1     GTTGTACTGCTTGGAGGGCCTGTAAGTGAGCT  32
             ||||||||||||||||||||||||||||||||
Sbjct  5519  GTTGTACTGCTTGGAGGGCCTGTAAGTGAGCT  5488


>FR871849.1 PreXMRV-1 complete proviral genome
Length=8197

 Score = 313 bits (346),  Expect = 1e-84
 Identities = 193/205 (94%), Gaps = 1/205 (0%)
 Strand=Plus/Minus

Query  31   CTCCCGACGGTGGGTCGGTGGTCCCTGGGCGGGGGTCTCCAAATCCCGGACGAGCCCCCA  90
            |||||||||||||||||||||||||||||||||||||||| |||||||||||||||||||
Sbjct  205  CTCCCGACGGTGGGTCGGTGGTCCCTGGGCGGGGGTCTCCGAATCCCGGACGAGCCCCCA  146

Query  91   AATGAAAGACCCCCAGGCTGGGCAGTCAATCACTCTGAGGAGACCCTCTCAAGGATCAGC  150
            ||||||||||||||  |||||| ||||||||||||||||||||||||| |||||| ||||
Sbjct  145  AATGAAAGACCCCCGAGCTGGGTAGTCAATCACTCTGAGGAGACCCTCCCAAGGAACAGC  86

Query  151  GAGACCACGATTCGGATGC-AACAGCAAAAGGCTTTATTGGATACACGGGTACCCGGGCG  209
            ||| ||||| ||||||||| |||||||||||||||||||||  |||||||||||||||||
Sbjct  85   GAGGCCACGCTTCGGATGCAAACAGCAAAAGGCTTTATTGGGAACACGGGTACCCGGGCG  26

Query  210  ACTCAGTCTATCGGAGGACTGGCGC  234
            ||||||||||||||| |||||||||
Sbjct  25   ACTCAGTCTATCGGATGACTGGCGC  1


 Score = 108 bits (119),  Expect = 1e-22
 Identities = 69/74 (93%), Gaps = 1/74 (1%)
 Strand=Plus/Minus

Query  166   ATGCAA-CAGCAAAAGGCTTTATTGGATACACGGGTACCCGGGCGACTCAGTCTATCGGA  224
             |||||| |||||||||||||||||||  ||||||||||||||||||||||||||||||||
Sbjct  8197  ATGCAAACAGCAAAAGGCTTTATTGGGAACACGGGTACCCGGGCGACTCAGTCTATCGGA  8138

Query  225   GGACTGGCGCCCCG  238
              ||||||||| |||
Sbjct  8137  TGACTGGCGCGCCG  8124


 Score = 59.0 bits (64),  Expect = 5e-08
 Identities = 32/32 (100%), Gaps = 0/32 (0%)
 Strand=Plus/Minus

Query  1     GTTGTACTGCTTGGAGGGCCTGTAAGTGAGCT  32
             ||||||||||||||||||||||||||||||||
Sbjct  5519  GTTGTACTGCTTGGAGGGCCTGTAAGTGAGCT  5488


>NC_001702.1 Murine type C retrovirus, complete genome
Length=8135

 Score = 308 bits (341),  Expect = 6e-83
 Identities = 192/205 (94%), Gaps = 1/205 (0%)
 Strand=Plus/Minus

Query  31   CTCCCGACGGTGGGTCGGTGGTCCCTGGGCGGGGGTCTCCAAATCCCGGACGAGCCCCCA  90
            ||||||||||||||||||||||||||||||||||||||||||||||||||||||||||||
Sbjct  205  CTCCCGACGGTGGGTCGGTGGTCCCTGGGCGGGGGTCTCCAAATCCCGGACGAGCCCCCA  146

Query  91   AATGAAAGACCCCCAGGCTGGGCAGTCAATCACTCTGAGGAGACCCTCTCAAGGATCAGC  150
            ||||||||||||||  || ||| |||||||||||| |||||||||||| |||||| ||||
Sbjct  145  AATGAAAGACCCCCGAGCCGGGTAGTCAATCACTCAGAGGAGACCCTCCCAAGGAACAGC  86

Query  151  GAGACCACGATTCGGATGC-AACAGCAAAAGGCTTTATTGGATACACGGGTACCCGGGCG  209
            ||| ||||| ||||||||| |||||||||||||||||||||  |||||||||||||||||
Sbjct  85   GAGGCCACGTTTCGGATGCAAACAGCAAAAGGCTTTATTGGGAACACGGGTACCCGGGCG  26

Query  210  ACTCAGTCTATCGGAGGACTGGCGC  234
            ||||||||||||||| |||||||||
Sbjct  25   ACTCAGTCTATCGGATGACTGGCGC  1


 Score = 59.0 bits (64),  Expect = 5e-08
 Identities = 32/32 (100%), Gaps = 0/32 (0%)
 Strand=Plus/Minus

Query  1     GTTGTACTGCTTGGAGGGCCTGTAAGTGAGCT  32
             ||||||||||||||||||||||||||||||||
Sbjct  5537  GTTGTACTGCTTGGAGGGCCTGTAAGTGAGCT  5506


>X94150.1 Retroviridae complete genome (murine type C retrovirus)
Length=8135

 Score = 308 bits (341),  Expect = 6e-83
 Identities = 192/205 (94%), Gaps = 1/205 (0%)
 Strand=Plus/Minus

Query  31   CTCCCGACGGTGGGTCGGTGGTCCCTGGGCGGGGGTCTCCAAATCCCGGACGAGCCCCCA  90
            ||||||||||||||||||||||||||||||||||||||||||||||||||||||||||||
Sbjct  205  CTCCCGACGGTGGGTCGGTGGTCCCTGGGCGGGGGTCTCCAAATCCCGGACGAGCCCCCA  146

Query  91   AATGAAAGACCCCCAGGCTGGGCAGTCAATCACTCTGAGGAGACCCTCTCAAGGATCAGC  150
            ||||||||||||||  || ||| |||||||||||| |||||||||||| |||||| ||||
Sbjct  145  AATGAAAGACCCCCGAGCCGGGTAGTCAATCACTCAGAGGAGACCCTCCCAAGGAACAGC  86

Query  151  GAGACCACGATTCGGATGC-AACAGCAAAAGGCTTTATTGGATACACGGGTACCCGGGCG  209
            ||| ||||| ||||||||| |||||||||||||||||||||  |||||||||||||||||
Sbjct  85   GAGGCCACGTTTCGGATGCAAACAGCAAAAGGCTTTATTGGGAACACGGGTACCCGGGCG  26

Query  210  ACTCAGTCTATCGGAGGACTGGCGC  234
            ||||||||||||||| |||||||||
Sbjct  25   ACTCAGTCTATCGGATGACTGGCGC  1


 Score = 59.0 bits (64),  Expect = 5e-08
 Identities = 32/32 (100%), Gaps = 0/32 (0%)
 Strand=Plus/Minus

Query  1     GTTGTACTGCTTGGAGGGCCTGTAAGTGAGCT  32
             ||||||||||||||||||||||||||||||||
Sbjct  5537  GTTGTACTGCTTGGAGGGCCTGTAAGTGAGCT  5506


>NC_001362.1 Friend murine leukemia virus FB29 complete genome
Length=8323

 Score = 306 bits (338),  Expect = 2e-82
 Identities = 190/204 (93%), Gaps = 0/204 (0%)
 Strand=Plus/Minus

Query  31   CTCCCGACGGTGGGTCGGTGGTCCCTGGGCGGGGGTCTCCAAATCCCGGACGAGCCCCCA  90
            ||||||  |||||||||||||||||||||| |||||||||| ||||||||||||||||||
Sbjct  204  CTCCCGGTGGTGGGTCGGTGGTCCCTGGGCAGGGGTCTCCAGATCCCGGACGAGCCCCCA  145

Query  91   AATGAAAGACCCCCAGGCTGGGCAGTCAATCACTCTGAGGAGACCCTCTCAAGGATCAGC  150
            ||||||||||||||  |  ||| ||||||||||||||||||||||||| |||||| ||||
Sbjct  144  AATGAAAGACCCCCGAGACGGGTAGTCAATCACTCTGAGGAGACCCTCCCAAGGAACAGC  85

Query  151  GAGACCACGATTCGGATGCAACAGCAAAAGGCTTTATTGGATACACGGGTACCCGGGCGA  210
            |||||||||| |||||||||||||||| ||| ||||||||||||||||||||||||||||
Sbjct  84   GAGACCACGAGTCGGATGCAACAGCAAGAGGATTTATTGGATACACGGGTACCCGGGCGA  25

Query  211  CTCAGTCTATCGGAGGACTGGCGC  234
            ||||||||||||||||||||||||
Sbjct  24   CTCAGTCTATCGGAGGACTGGCGC  1


 Score = 117 bits (129),  Expect = 2e-25
 Identities = 69/72 (96%), Gaps = 0/72 (0%)
 Strand=Plus/Minus

Query  167   TGCAACAGCAAAAGGCTTTATTGGATACACGGGTACCCGGGCGACTCAGTCTATCGGAGG  226
             ||||||||||| ||| ||||||||||||||||||||||||||||||||||||||||||||
Sbjct  8323  TGCAACAGCAAGAGGATTTATTGGATACACGGGTACCCGGGCGACTCAGTCTATCGGAGG  8264

Query  227   ACTGGCGCCCCG  238
             |||||||| |||
Sbjct  8263  ACTGGCGCGCCG  8252


>Z11128.1 Friend murine leukemia virus FB29 complete genome
Length=8323

 Score = 306 bits (338),  Expect = 2e-82
 Identities = 190/204 (93%), Gaps = 0/204 (0%)
 Strand=Plus/Minus

Query  31   CTCCCGACGGTGGGTCGGTGGTCCCTGGGCGGGGGTCTCCAAATCCCGGACGAGCCCCCA  90
            ||||||  |||||||||||||||||||||| |||||||||| ||||||||||||||||||
Sbjct  204  CTCCCGGTGGTGGGTCGGTGGTCCCTGGGCAGGGGTCTCCAGATCCCGGACGAGCCCCCA  145

Query  91   AATGAAAGACCCCCAGGCTGGGCAGTCAATCACTCTGAGGAGACCCTCTCAAGGATCAGC  150
            ||||||||||||||  |  ||| ||||||||||||||||||||||||| |||||| ||||
Sbjct  144  AATGAAAGACCCCCGAGACGGGTAGTCAATCACTCTGAGGAGACCCTCCCAAGGAACAGC  85

Query  151  GAGACCACGATTCGGATGCAACAGCAAAAGGCTTTATTGGATACACGGGTACCCGGGCGA  210
            |||||||||| |||||||||||||||| ||| ||||||||||||||||||||||||||||
Sbjct  84   GAGACCACGAGTCGGATGCAACAGCAAGAGGATTTATTGGATACACGGGTACCCGGGCGA  25

Query  211  CTCAGTCTATCGGAGGACTGGCGC  234
            ||||||||||||||||||||||||
Sbjct  24   CTCAGTCTATCGGAGGACTGGCGC  1


 Score = 117 bits (129),  Expect = 2e-25
 Identities = 69/72 (96%), Gaps = 0/72 (0%)
 Strand=Plus/Minus

Query  167   TGCAACAGCAAAAGGCTTTATTGGATACACGGGTACCCGGGCGACTCAGTCTATCGGAGG  226
             ||||||||||| ||| ||||||||||||||||||||||||||||||||||||||||||||
```
