## Supplementary material for "Bat pluripotent stem cells reveal unique entanglement between host and viruses": BLAST files: Blast Data File SD.txt (part 21 of 21)

```
Sbjct  8323  TGCAACAGCAAGAGGATTTATTGGATACACGGGTACCCGGGCGACTCAGTCTATCGGAGG  8264

Query  227   ACTGGCGCCCCG  238
             |||||||| |||
Sbjct  8263  ACTGGCGCGCCG  8252


>NC_001819.1 Rauscher murine leukemia virus, complete genome
Length=8282

 Score = 292 bits (323),  Expect = 5e-78
 Identities = 187/204 (92%), Gaps = 0/204 (0%)
 Strand=Plus/Minus

Query  31   CTCCCGACGGTGGGTCGGTGGTCCCTGGGCGGGGGTCTCCAAATCCCGGACGAGCCCCCA  90
            ||||||  ||||||||||||||||||||||  ||||||||| ||||||||||||||||||
Sbjct  204  CTCCCGGTGGTGGGTCGGTGGTCCCTGGGCAAGGGTCTCCAGATCCCGGACGAGCCCCCA  145

Query  91   AATGAAAGACCCCCAGGCTGGGCAGTCAATCACTCTGAGGAGACCCTCTCAAGGATCAGC  150
            ||||||||||||||  |  ||| ||||||||||||||||||||||||| |||||| ||||
Sbjct  144  AATGAAAGACCCCCGAGACGGGTAGTCAATCACTCTGAGGAGACCCTCCCAAGGAACAGC  85

Query  151  GAGACCACGATTCGGATGCAACAGCAAAAGGCTTTATTGGATACACGGGTACCCGGGCGA  210
            |||||||| | |||||||||||||||| ||| ||||||||||||||||||||||||||||
Sbjct  84   GAGACCACAAGTCGGATGCAACAGCAAGAGGATTTATTGGATACACGGGTACCCGGGCGA  25

Query  211  CTCAGTCTATCGGAGGACTGGCGC  234
            |||||||| |||||||||||||||
Sbjct  24   CTCAGTCTGTCGGAGGACTGGCGC  1


 Score = 117 bits (129),  Expect = 2e-25
 Identities = 69/72 (96%), Gaps = 0/72 (0%)
 Strand=Plus/Minus

Query  167   TGCAACAGCAAAAGGCTTTATTGGATACACGGGTACCCGGGCGACTCAGTCTATCGGAGG  226
             ||||||||||| ||| |||||||||||||||||||||||||||||||||||| |||||||
Sbjct  8282  TGCAACAGCAAGAGGATTTATTGGATACACGGGTACCCGGGCGACTCAGTCTGTCGGAGG  8223

Query  227   ACTGGCGCCCCG  238
             ||||||||||||
Sbjct  8222  ACTGGCGCCCCG  8211


>NC_001501.1 Moloney murine leukemia virus, complete genome
Length=8332

 Score = 279 bits (309),  Expect = 3e-74
 Identities = 187/207 (90%), Gaps = 5/207 (2%)
 Strand=Plus/Minus

Query  31    CTCCCGACGGTGGGTCGGTGGTCCCTGGGCGGGGGTCTCCAAATCCCGGACGAGCCCCCA  90
             ||||||  |||||||||||||||||||||| |||||||||  ||||||||||||||||||
Sbjct  8273  CTCCCGGTGGTGGGTCGGTGGTCCCTGGGCAGGGGTCTCCCGATCCCGGACGAGCCCCCA  8214

Query  91    AATGAAAGACCCCCAGGCTG---GGCAGTCAATCACTCTGAGGAGACCCTCTCAAGGATC  147
             ||||||||||||||  ||||   || |||||||||||| |||||||||||| |||||| |
Sbjct  8213  AATGAAAGACCCCC--GCTGACGGGTAGTCAATCACTCAGAGGAGACCCTCCCAAGGAAC  8156

Query  148   AGCGAGACCACGATTCGGATGCAACAGCAAAAGGCTTTATTGGATACACGGGTACCCGGG  207
             ||||||||||| | ||||||||||| |||| ||| |||||||||||||||||||||||||
Sbjct  8155  AGCGAGACCACAAGTCGGATGCAACTGCAAGAGGGTTTATTGGATACACGGGTACCCGGG  8096

Query  208   CGACTCAGTCTATCGGAGGACTGGCGC  234
             |||||||||| ||||||||||||||||
Sbjct  8095  CGACTCAGTCAATCGGAGGACTGGCGC  8069


 Score = 113 bits (124),  Expect = 3e-24
 Identities = 68/72 (94%), Gaps = 0/72 (0%)
 Strand=Plus/Minus

Query  167   TGCAACAGCAAAAGGCTTTATTGGATACACGGGTACCCGGGCGACTCAGTCTATCGGAGG  226
             |||||| |||| ||| ||||||||||||||||||||||||||||||||||| ||||||||
Sbjct  8068  TGCAACTGCAAGAGGGTTTATTGGATACACGGGTACCCGGGCGACTCAGTCAATCGGAGG  8009

Query  227   ACTGGCGCCCCG  238
             ||||||||||||
Sbjct  8008  ACTGGCGCCCCG  7997


>AF033811.1 Moloney murine leukemia virus, complete genome
Length=8332

 Score = 279 bits (309),  Expect = 3e-74
 Identities = 187/207 (90%), Gaps = 5/207 (2%)
 Strand=Plus/Minus

Query  31    CTCCCGACGGTGGGTCGGTGGTCCCTGGGCGGGGGTCTCCAAATCCCGGACGAGCCCCCA  90
             ||||||  |||||||||||||||||||||| |||||||||  ||||||||||||||||||
Sbjct  8273  CTCCCGGTGGTGGGTCGGTGGTCCCTGGGCAGGGGTCTCCCGATCCCGGACGAGCCCCCA  8214

Query  91    AATGAAAGACCCCCAGGCTG---GGCAGTCAATCACTCTGAGGAGACCCTCTCAAGGATC  147
             ||||||||||||||  ||||   || |||||||||||| |||||||||||| |||||| |
Sbjct  8213  AATGAAAGACCCCC--GCTGACGGGTAGTCAATCACTCAGAGGAGACCCTCCCAAGGAAC  8156

Query  148   AGCGAGACCACGATTCGGATGCAACAGCAAAAGGCTTTATTGGATACACGGGTACCCGGG  207
             ||||||||||| | ||||||||||| |||| ||| |||||||||||||||||||||||||
Sbjct  8155  AGCGAGACCACAAGTCGGATGCAACTGCAAGAGGGTTTATTGGATACACGGGTACCCGGG  8096

Query  208   CGACTCAGTCTATCGGAGGACTGGCGC  234
             |||||||||| ||||||||||||||||
Sbjct  8095  CGACTCAGTCAATCGGAGGACTGGCGC  8069


 Score = 113 bits (124),  Expect = 3e-24
 Identities = 68/72 (94%), Gaps = 0/72 (0%)
 Strand=Plus/Minus

Query  167   TGCAACAGCAAAAGGCTTTATTGGATACACGGGTACCCGGGCGACTCAGTCTATCGGAGG  226
             |||||| |||| ||| ||||||||||||||||||||||||||||||||||| ||||||||
Sbjct  8068  TGCAACTGCAAGAGGGTTTATTGGATACACGGGTACCCGGGCGACTCAGTCAATCGGAGG  8009

Query  227   ACTGGCGCCCCG  238
             ||||||||||||
Sbjct  8008  ACTGGCGCCCCG  7997


>NC_001499.1 Abelson murine leukemia virus, complete genome
Length=5894

 Score = 275 bits (304),  Expect = 3e-73
 Identities = 186/207 (90%), Gaps = 5/207 (2%)
 Strand=Plus/Minus

Query  31   CTCCCGACGGTGGGTCGGTGGTCCCTGGGCGGGGGTCTCCAAATCCCGGACGAGCCCCCA  90
            ||||||  |||||||||||||||||||||| |||||||||  ||||||||||||||||||
Sbjct  205  CTCCCGGTGGTGGGTCGGTGGTCCCTGGGCAGGGGTCTCCCGATCCCGGACGAGCCCCCA  146

Query  91   AATGAAAGACCCCCAGGCTG---GGCAGTCAATCACTCTGAGGAGACCCTCTCAAGGATC  147
            ||||||||||||||  ||||   || |||||||||||| |||||||||||| |||||| |
Sbjct  145  AATGAAAGACCCCC--GCTGACGGGTAGTCAATCACTCAGAGGAGACCCTCCCAAGGAAC  88

Query  148  AGCGAGACCACGATTCGGATGCAACAGCAAAAGGCTTTATTGGATACACGGGTACCCGGG  207
            ||||||||||| | ||||||||||| |||| ||| |||||||||||||||||||||||||
Sbjct  87   AGCGAGACCACAAGTCGGATGCAACTGCAAGAGGGTTTATTGGATACACGGGTACCCGGG  28

Query  208  CGACTCAGTCTATCGGAGGACTGGCGC  234
            ||||||||||  |||||||||||||||
Sbjct  27   CGACTCAGTCACTCGGAGGACTGGCGC  1


 Score = 190 bits (210),  Expect = 1e-47
 Identities = 133/150 (89%), Gaps = 5/150 (3%)
 Strand=Plus/Minus

Query  92    ATGAAAGACCCCCAGGCTG---GGCAGTCAATCACTCTGAGGAGACCCTCTCAAGGATCA  148
             |||||||||||||  ||||   || |||||||||||| |||||||||||| |||||| ||
Sbjct  5213  ATGAAAGACCCCC--GCTGACGGGTAGTCAATCACTCAGAGGAGACCCTCCCAAGGAACA  5156

Query  149   GCGAGACCACGATTCGGATGCAACAGCAAAAGGCTTTATTGGATACACGGGTACCCGGGC  208
             |||||||||| | ||||||||||| |||| ||| ||||||||||||||||||||||||||
Sbjct  5155  GCGAGACCACAAGTCGGATGCAACTGCAAGAGGGTTTATTGGATACACGGGTACCCGGGC  5096

Query  209   GACTCAGTCTATCGGAGGACTGGCGCCCCG  238
             |||||||||  ||||||||||||||| |||
Sbjct  5095  GACTCAGTCACTCGGAGGACTGGCGCGCCG  5066


>AF033812.1 Abelson murine leukemia virus, complete genome
Length=5894

 Score = 275 bits (304),  Expect = 3e-73
 Identities = 186/207 (90%), Gaps = 5/207 (2%)
 Strand=Plus/Minus

Query  31   CTCCCGACGGTGGGTCGGTGGTCCCTGGGCGGGGGTCTCCAAATCCCGGACGAGCCCCCA  90
            ||||||  |||||||||||||||||||||| |||||||||  ||||||||||||||||||
Sbjct  205  CTCCCGGTGGTGGGTCGGTGGTCCCTGGGCAGGGGTCTCCCGATCCCGGACGAGCCCCCA  146

Query  91   AATGAAAGACCCCCAGGCTG---GGCAGTCAATCACTCTGAGGAGACCCTCTCAAGGATC  147
            ||||||||||||||  ||||   || |||||||||||| |||||||||||| |||||| |
Sbjct  145  AATGAAAGACCCCC--GCTGACGGGTAGTCAATCACTCAGAGGAGACCCTCCCAAGGAAC  88

Query  148  AGCGAGACCACGATTCGGATGCAACAGCAAAAGGCTTTATTGGATACACGGGTACCCGGG  207
            ||||||||||| | ||||||||||| |||| ||| |||||||||||||||||||||||||
Sbjct  87   AGCGAGACCACAAGTCGGATGCAACTGCAAGAGGGTTTATTGGATACACGGGTACCCGGG  28

Query  208  CGACTCAGTCTATCGGAGGACTGGCGC  234
            ||||||||||  |||||||||||||||
Sbjct  27   CGACTCAGTCACTCGGAGGACTGGCGC  1


 Score = 190 bits (210),  Expect = 1e-47
 Identities = 133/150 (89%), Gaps = 5/150 (3%)
 Strand=Plus/Minus

Query  92    ATGAAAGACCCCCAGGCTG---GGCAGTCAATCACTCTGAGGAGACCCTCTCAAGGATCA  148
             |||||||||||||  ||||   || |||||||||||| |||||||||||| |||||| ||
Sbjct  5213  ATGAAAGACCCCC--GCTGACGGGTAGTCAATCACTCAGAGGAGACCCTCCCAAGGAACA  5156

Query  149   GCGAGACCACGATTCGGATGCAACAGCAAAAGGCTTTATTGGATACACGGGTACCCGGGC  208
             |||||||||| | ||||||||||| |||| ||| ||||||||||||||||||||||||||
Sbjct  5155  GCGAGACCACAAGTCGGATGCAACTGCAAGAGGGTTTATTGGATACACGGGTACCCGGGC  5096

Query  209   GACTCAGTCTATCGGAGGACTGGCGCCCCG  238
             |||||||||  ||||||||||||||| |||
Sbjct  5095  GACTCAGTCACTCGGAGGACTGGCGCGCCG  5066


>NC_029853.1 Mus musculus mobilized endogenous polytropic provirus 
clone 15 truncated gag-pol polyprotein (gag) and envelope 
protein (env) genes, complete cds
Length=8183

 Score = 272 bits (301),  Expect = 4e-72
 Identities = 184/205 (90%), Gaps = 1/205 (0%)
 Strand=Plus/Minus

Query  31   CTCCCGACGGTGGGTCGGTGGTCCCTGGGCGGGGGTCTCCAAATCCCGGACGAGCCCCCA  90
            |||||| ||| || |||||||||||||||| |||||||||||||| |||  || || |||
Sbjct  205  CTCCCGGCGGGGGATCGGTGGTCCCTGGGCAGGGGTCTCCAAATCTCGGTGGAACCTCCA  146

Query  91   AATGAAAGACCCCCAGGCTGGGCAGTCAATCACTCTGAGGAGACCCTCTCAAGGATCAGC  150
            ||||||||||||||    |||| ||||||||| |||||||||||||||||||||| ||||
Sbjct  145  AATGAAAGACCCCCGACGTGGGTAGTCAATCAATCTGAGGAGACCCTCTCAAGGACCAGC  86

Query  151  GAGACCACGATTCGGATGC-AACAGCAAAAGGCTTTATTGGATACACGGGTACCCGGGCG  209
            ||||||||||||||||||| |||||||| ||||||||||||  |||||||||||||||||
Sbjct  85   GAGACCACGATTCGGATGCAAACAGCAAGAGGCTTTATTGGGAACACGGGTACCCGGGCG  26

Query  210  ACTCAGTCTATCGGAGGACTGGCGC  234
            || ||||||||||||||||||||||
Sbjct  25   ACGCAGTCTATCGGAGGACTGGCGC  1


 Score = 59.0 bits (64),  Expect = 5e-08
 Identities = 32/32 (100%), Gaps = 0/32 (0%)
 Strand=Plus/Minus

Query  1     GTTGTACTGCTTGGAGGGCCTGTAAGTGAGCT  32
             ||||||||||||||||||||||||||||||||
Sbjct  5410  GTTGTACTGCTTGGAGGGCCTGTAAGTGAGCT  5379


>FJ544577.2 Mus musculus mobilized endogenous polytropic provirus 
clone 15 truncated gag-pol polyprotein (gag) and envelope 
protein (env) genes, complete cds
Length=8183

 Score = 272 bits (301),  Expect = 4e-72
 Identities = 184/205 (90%), Gaps = 1/205 (0%)
 Strand=Plus/Minus

Query  31   CTCCCGACGGTGGGTCGGTGGTCCCTGGGCGGGGGTCTCCAAATCCCGGACGAGCCCCCA  90
            |||||| ||| || |||||||||||||||| |||||||||||||| |||  || || |||
Sbjct  205  CTCCCGGCGGGGGATCGGTGGTCCCTGGGCAGGGGTCTCCAAATCTCGGTGGAACCTCCA  146

Query  91   AATGAAAGACCCCCAGGCTGGGCAGTCAATCACTCTGAGGAGACCCTCTCAAGGATCAGC  150
            ||||||||||||||    |||| ||||||||| |||||||||||||||||||||| ||||
Sbjct  145  AATGAAAGACCCCCGACGTGGGTAGTCAATCAATCTGAGGAGACCCTCTCAAGGACCAGC  86

Query  151  GAGACCACGATTCGGATGC-AACAGCAAAAGGCTTTATTGGATACACGGGTACCCGGGCG  209
            ||||||||||||||||||| |||||||| ||||||||||||  |||||||||||||||||
Sbjct  85   GAGACCACGATTCGGATGCAAACAGCAAGAGGCTTTATTGGGAACACGGGTACCCGGGCG  26

Query  210  ACTCAGTCTATCGGAGGACTGGCGC  234
            || ||||||||||||||||||||||
Sbjct  25   ACGCAGTCTATCGGAGGACTGGCGC  1


 Score = 59.0 bits (64),  Expect = 5e-08
 Identities = 32/32 (100%), Gaps = 0/32 (0%)
 Strand=Plus/Minus

Query  1     GTTGTACTGCTTGGAGGGCCTGTAAGTGAGCT  32
             ||||||||||||||||||||||||||||||||
Sbjct  5410  GTTGTACTGCTTGGAGGGCCTGTAAGTGAGCT  5379


>NC_009424.5 Woolly monkey sarcoma virus
Length=5779

 Score = 242 bits (268),  Expect = 2e-63
 Identities = 182/210 (87%), Gaps = 3/210 (1%)
 Strand=Plus/Minus

Query  31    CTCCCGACGGTGGGTCGGTGGTCCCTGGGCGGGGGTCTCCAAATCCCGGACGAGCCCCCA  90
             ||||||  ||||||||||||||||||||| |||||||||| | |||||||||||||||||
Sbjct  1002  CTCCCGTTGGTGGGTCGGTGGTCCCTGGGTGGGGGTCTCCGA-TCCCGGACGAGCCCCCA  944

Query  91    AATGAAAGACCCCCAGGCTGGGCAGTCAATCACTCTGAGGAGACCCTCTCAAGGATCAGC  150
             ||||| ||||||||  | |||||||||||||| |  |  ||||||||| |||||| || |
Sbjct  943   AATGAGAGACCCCCGAGGTGGGCAGTCAATCAGTTAGGAGAGACCCTCCCAAGGAACAAC  884

Query  151   GAGACCAC-GATTCGGATGC-AACAGCAAAAGGCTTTATTGGATACACGGGTACCCGGGC  208
             |||||||| | ||||||||| || ||||| ||| ||||||| | |||| |||||||||||
Sbjct  883   GAGACCACGGCTTCGGATGCAAATAGCAAGAGGTTTTATTGAACACACAGGTACCCGGGC  824

Query  209   GACTCAGTCTATCGGAGGACTGGCGCCCCG  238
             |||||||||| ||||||||||||||| |||
Sbjct  823   GACTCAGTCTCTCGGAGGACTGGCGCGCCG  794


 Score = 159 bits (175),  Expect = 7e-38
 Identities = 126/149 (85%), Gaps = 2/149 (1%)
 Strand=Plus/Minus

Query  92    ATGAAAGACCCCCAGGCTGGGCAGTCAATCACTCTGAGGAGACCCTCTCAAGGATCAGCG  151
             |||| ||||||||  | |||||||||||||| |  |  ||||||||| |||||| || ||
Sbjct  5597  ATGAGAGACCCCCGAGGTGGGCAGTCAATCAGTTAGGAGAGACCCTCCCAAGGAACAACG  5538

Query  152   AGACCACGA-TTCGGATGCAAC-AGCAAAAGGCTTTATTGGATACACGGGTACCCGGGCG  209
             ||||||||  |||||||||||  ||||| ||| ||||||| | |||| ||||||||||||
Sbjct  5537  AGACCACGGCTTCGGATGCAAATAGCAAGAGGTTTTATTGAACACACAGGTACCCGGGCG  5478

Query  210   ACTCAGTCTATCGGAGGACTGGCGCCCCG  238
             ||||||||| ||||||||||||||| |||
Sbjct  5477  ACTCAGTCTCTCGGAGGACTGGCGCGCCG  5449


>V01201.1 Simian sarcoma virus proviral sequence with genes coding 
for envelope protein (env) and polymerase (pol)
Length=5779

 Score = 242 bits (268),  Expect = 2e-63
 Identities = 182/210 (87%), Gaps = 3/210 (1%)
 Strand=Plus/Minus

Query  31    CTCCCGACGGTGGGTCGGTGGTCCCTGGGCGGGGGTCTCCAAATCCCGGACGAGCCCCCA  90
             ||||||  ||||||||||||||||||||| |||||||||| | |||||||||||||||||
Sbjct  1002  CTCCCGTTGGTGGGTCGGTGGTCCCTGGGTGGGGGTCTCCGA-TCCCGGACGAGCCCCCA  944

Query  91    AATGAAAGACCCCCAGGCTGGGCAGTCAATCACTCTGAGGAGACCCTCTCAAGGATCAGC  150
             ||||| ||||||||  | |||||||||||||| |  |  ||||||||| |||||| || |
Sbjct  943   AATGAGAGACCCCCGAGGTGGGCAGTCAATCAGTTAGGAGAGACCCTCCCAAGGAACAAC  884

Query  151   GAGACCAC-GATTCGGATGC-AACAGCAAAAGGCTTTATTGGATACACGGGTACCCGGGC  208
             |||||||| | ||||||||| || ||||| ||| ||||||| | |||| |||||||||||
Sbjct  883   GAGACCACGGCTTCGGATGCAAATAGCAAGAGGTTTTATTGAACACACAGGTACCCGGGC  824

Query  209   GACTCAGTCTATCGGAGGACTGGCGCCCCG  238
             |||||||||| ||||||||||||||| |||
Sbjct  823   GACTCAGTCTCTCGGAGGACTGGCGCGCCG  794


 Score = 159 bits (175),  Expect = 7e-38
 Identities = 126/149 (85%), Gaps = 2/149 (1%)
 Strand=Plus/Minus

Query  92    ATGAAAGACCCCCAGGCTGGGCAGTCAATCACTCTGAGGAGACCCTCTCAAGGATCAGCG  151
             |||| ||||||||  | |||||||||||||| |  |  ||||||||| |||||| || ||
Sbjct  5597  ATGAGAGACCCCCGAGGTGGGCAGTCAATCAGTTAGGAGAGACCCTCCCAAGGAACAACG  5538

Query  152   AGACCACGA-TTCGGATGCAAC-AGCAAAAGGCTTTATTGGATACACGGGTACCCGGGCG  209
             ||||||||  |||||||||||  ||||| ||| ||||||| | |||| ||||||||||||
Sbjct  5537  AGACCACGGCTTCGGATGCAAATAGCAAGAGGTTTTATTGAACACACAGGTACCCGGGCG  5478

Query  210   ACTCAGTCTATCGGAGGACTGGCGCCCCG  238
             ||||||||| ||||||||||||||| |||
Sbjct  5477  ACTCAGTCTCTCGGAGGACTGGCGCGCCG  5449


>NC_001502.1 Moloney murine sarcoma virus, complete genome
Length=5833

 Score = 229 bits (253),  Expect = 5e-59
 Identities = 148/161 (92%), Gaps = 1/161 (1%)
 Strand=Plus/Minus

Query  31   CTCCCGACGGTGGGTCGGTGGTCCCTGGGCGGGGGTCTCCAAATCCCGGACGAGCCCCCA  90
            ||||||  |||||||||||||||||||||| |||||||||||||||||||||||||||||
Sbjct  165  CTCCCGGTGGTGGGTCGGTGGTCCCTGGGCAGGGGTCTCCAAATCCCGGACGAGCCCCCA  106

Query  91   AATGAAAGACCCCCAGGCTGGGCAGTCAATCACTCTGAGGAGACCCTCTCAAGGATCAGC  150
            ||||||||||||||    |||| |||||||||||| |||||||||||| |||||| ||||
Sbjct  105  AATGAAAGACCCCCGTCGTGGGTAGTCAATCACTCAGAGGAGACCCTCCCAAGGAACAGC  46

Query  151  GAGACCACGATTCGGATGC-AACAGCAAAAGGCTTTATTGG  190
            ||||||||||||||||||| |||||||| ||||||||||||
Sbjct  45   GAGACCACGATTCGGATGCAAACAGCAAGAGGCTTTATTGG  5


 Score = 194 bits (214),  Expect = 9e-49
 Identities = 133/149 (89%), Gaps = 1/149 (1%)
 Strand=Plus/Minus

Query  91    AATGAAAGACCCCCAGGCTGGGCAGTCAATCACTCTGAGGAGACCCTCTCAAGGATCAGC  150
             ||||||||||||||    |||| |||||||||||| |||||||||||| |||||| ||||
Sbjct  5348  AATGAAAGACCCCCGTCGTGGGTAGTCAATCACTCAGAGGAGACCCTCCCAAGGAACAGC  5289

Query  151   GAGACCACGATTCGGATGC-AACAGCAAAAGGCTTTATTGGATACACGGGTACCCGGGCG  209
             ||||||||||||||||||| |||||||| ||||||||||||  | |||||||||||||||
Sbjct  5288  GAGACCACGATTCGGATGCAAACAGCAAGAGGCTTTATTGGGAATACGGGTACCCGGGCG  5229

Query  210   ACTCAGTCTATCGGAGGACTGGCGCCCCG  238
             || |||||||||||| ||||||||| |||
Sbjct  5228  ACGCAGTCTATCGGAAGACTGGCGCGCCG  5200


 Score = 67.1 bits (73),  Expect = 3e-10
 Identities = 41/44 (93%), Gaps = 0/44 (0%)
 Strand=Plus/Minus

Query  195   ACGGGTACCCGGGCGACTCAGTCTATCGGAGGACTGGCGCCCCG  238
             ||||||||||||||||| |||||||||||| ||||||||| |||
Sbjct  5833  ACGGGTACCCGGGCGACGCAGTCTATCGGAAGACTGGCGCGCCG  5790


>AF033813.1 Moloney murine sarcoma virus, complete genome
Length=5833

 Score = 229 bits (253),  Expect = 5e-59
 Identities = 148/161 (92%), Gaps = 1/161 (1%)
 Strand=Plus/Minus

Query  31   CTCCCGACGGTGGGTCGGTGGTCCCTGGGCGGGGGTCTCCAAATCCCGGACGAGCCCCCA  90
            ||||||  |||||||||||||||||||||| |||||||||||||||||||||||||||||
Sbjct  165  CTCCCGGTGGTGGGTCGGTGGTCCCTGGGCAGGGGTCTCCAAATCCCGGACGAGCCCCCA  106

Query  91   AATGAAAGACCCCCAGGCTGGGCAGTCAATCACTCTGAGGAGACCCTCTCAAGGATCAGC  150
            ||||||||||||||    |||| |||||||||||| |||||||||||| |||||| ||||
Sbjct  105  AATGAAAGACCCCCGTCGTGGGTAGTCAATCACTCAGAGGAGACCCTCCCAAGGAACAGC  46

Query  151  GAGACCACGATTCGGATGC-AACAGCAAAAGGCTTTATTGG  190
            ||||||||||||||||||| |||||||| ||||||||||||
Sbjct  45   GAGACCACGATTCGGATGCAAACAGCAAGAGGCTTTATTGG  5


 Score = 194 bits (214),  Expect = 9e-49
 Identities = 133/149 (89%), Gaps = 1/149 (1%)
 Strand=Plus/Minus

Query  91    AATGAAAGACCCCCAGGCTGGGCAGTCAATCACTCTGAGGAGACCCTCTCAAGGATCAGC  150
             ||||||||||||||    |||| |||||||||||| |||||||||||| |||||| ||||
Sbjct  5348  AATGAAAGACCCCCGTCGTGGGTAGTCAATCACTCAGAGGAGACCCTCCCAAGGAACAGC  5289

Query  151   GAGACCACGATTCGGATGC-AACAGCAAAAGGCTTTATTGGATACACGGGTACCCGGGCG  209
             ||||||||||||||||||| |||||||| ||||||||||||  | |||||||||||||||
Sbjct  5288  GAGACCACGATTCGGATGCAAACAGCAAGAGGCTTTATTGGGAATACGGGTACCCGGGCG  5229

Query  210   ACTCAGTCTATCGGAGGACTGGCGCCCCG  238
             || |||||||||||| ||||||||| |||
Sbjct  5228  ACGCAGTCTATCGGAAGACTGGCGCGCCG  5200


 Score = 67.1 bits (73),  Expect = 3e-10
 Identities = 41/44 (93%), Gaps = 0/44 (0%)
 Strand=Plus/Minus

Query  195   ACGGGTACCCGGGCGACTCAGTCTATCGGAGGACTGGCGCCCCG  238
             ||||||||||||||||| |||||||||||| ||||||||| |||
Sbjct  5833  ACGGGTACCCGGGCGACGCAGTCTATCGGAAGACTGGCGCGCCG  5790


>NC_001885.3 Gibbon ape leukemia virus gag, pol, and env genes, 
complete cds
Length=8088

 Score = 196 bits (217),  Expect = 3e-49
 Identities = 171/206 (83%), Gaps = 5/206 (2%)
 Strand=Plus/Minus

Query  31   CTCCCGACGGTGGGTCGGTGGTCCCTGGGCGGGGGTCTCCAAATCCCGGACGAGCCCCCA  90
            ||||||  ||||||||||||||||||||| |||| | ||| | |||||||||||||||||
Sbjct  203  CTCCCGTTGGTGGGTCGGTGGTCCCTGGGTGGGGTT-TCCGA-TCCCGGACGAGCCCCCA  146

Query  91   AATGAAAGACCCCCAGGCTGGGCAGTCAATCACTCTGAGGAGACCCTCTCAAGGATCAGC  150
            ||||  ||||||||    ||||| ||||||   |  ||| | |||||| |||||| || |
Sbjct  145  AATGTGAGACCCCCGAAGTGGGCGGTCAATAGTTAGGAGAA-ACCCTCCCAAGGAACAAC  87

Query  151  GAGACCACGATTC-GGATGCAA-CAGCAAAAGGCTTTATTGGATACACGGGTACCCGGGC  208
            |||||||||  || |||||||| |||||| ||| ||||||||| ||||||||||||||||
Sbjct  86   GAGACCACGGCTCCGGATGCAATCAGCAAGAGGTTTTATTGGACACACGGGTACCCGGGC  27

Query  209  GACTCAGTCTATCGGAGGACTGGCGC  234
            | |||||||| ||  |||||||||||
Sbjct  26   GGCTCAGTCTCTCTAAGGACTGGCGC  1


 Score = 88.7 bits (97),  Expect = 1e-16
 Identities = 64/73 (88%), Gaps = 1/73 (1%)
 Strand=Plus/Minus

Query  167   TGCAA-CAGCAAAAGGCTTTATTGGATACACGGGTACCCGGGCGACTCAGTCTATCGGAG  225
             ||||| |||||| ||| ||||||||| ||||||||||||||||| |||||||| ||  ||
Sbjct  8088  TGCAATCAGCAAGAGGTTTTATTGGACACACGGGTACCCGGGCGGCTCAGTCTCTCTAAG  8029

Query  226   GACTGGCGCCCCG  238
             ||||||||| |||
Sbjct  8028  GACTGGCGCTCCG  8016


>M26927.1 Gibbon ape leukemia virus gag, pol, and env genes, complete 
cds
Length=8088

 Score = 196 bits (217),  Expect = 3e-49
 Identities = 171/206 (83%), Gaps = 5/206 (2%)
 Strand=Plus/Minus

Query  31   CTCCCGACGGTGGGTCGGTGGTCCCTGGGCGGGGGTCTCCAAATCCCGGACGAGCCCCCA  90
            ||||||  ||||||||||||||||||||| |||| | ||| | |||||||||||||||||
Sbjct  203  CTCCCGTTGGTGGGTCGGTGGTCCCTGGGTGGGGTT-TCCGA-TCCCGGACGAGCCCCCA  146

Query  91   AATGAAAGACCCCCAGGCTGGGCAGTCAATCACTCTGAGGAGACCCTCTCAAGGATCAGC  150
            ||||  ||||||||    ||||| ||||||   |  ||| | |||||| |||||| || |
Sbjct  145  AATGTGAGACCCCCGAAGTGGGCGGTCAATAGTTAGGAGAA-ACCCTCCCAAGGAACAAC  87

Query  151  GAGACCACGATTC-GGATGCAA-CAGCAAAAGGCTTTATTGGATACACGGGTACCCGGGC  208
            |||||||||  || |||||||| |||||| ||| ||||||||| ||||||||||||||||
Sbjct  86   GAGACCACGGCTCCGGATGCAATCAGCAAGAGGTTTTATTGGACACACGGGTACCCGGGC  27

Query  209  GACTCAGTCTATCGGAGGACTGGCGC  234
            | |||||||| ||  |||||||||||
Sbjct  26   GGCTCAGTCTCTCTAAGGACTGGCGC  1


 Score = 88.7 bits (97),  Expect = 1e-16
 Identities = 64/73 (88%), Gaps = 1/73 (1%)
 Strand=Plus/Minus

Query  167   TGCAA-CAGCAAAAGGCTTTATTGGATACACGGGTACCCGGGCGACTCAGTCTATCGGAG  225
             ||||| |||||| ||| ||||||||| ||||||||||||||||| |||||||| ||  ||
Sbjct  8088  TGCAATCAGCAAGAGGTTTTATTGGACACACGGGTACCCGGGCGGCTCAGTCTCTCTAAG  8029

Query  226   GACTGGCGCCCCG  238
             ||||||||| |||
Sbjct  8028  GACTGGCGCTCCG  8016


>NC_043382.1 Snyder-Theilen feline sarcoma virus genomic sequence
Length=4901

 Score = 151 bits (167),  Expect = 1e-35
 Identities = 148/185 (80%), Gaps = 12/185 (6%)
 Strand=Plus/Minus

Query  31   CTCCCGACGGTGGGTCGGTGGTCCCTGGGC--GGGGGTCTCCAAATCCCGGACGAGCCCC  88
            |||| || |||||||||||||||||||||   ||||||||| |  |||||||||||||||
Sbjct  624  CTCCTGATGGTGGGTCGGTGGTCCCTGGGGTTGGGGGTCTCTA--TCCCGGACGAGCCCC  567

Query  89   CAAATGAAAGACCCCCAGGCTGGGCAGTCAATCACTCTGAGGAGACCC---TCTCAAGGA  145
            |||||||||||||||| |  | |   |||   | |   || |||||||    | || |||
Sbjct  566  CAAATGAAAGACCCCCGGAGTAG---GTCTTCCTCGGCGATGAGACCCCGTGCCCACGGA  510

Query  146  TCAGCGAGACCACGATTCGGATGC-AACAGCAAAAGGCTTTATTGGATACACGGGTACCC  204
             || ||||||||||| || ||||| |||||||| |||||||||| | |||||||||||||
Sbjct  509  GCACCGAGACCACGAGTCAGATGCAAACAGCAAGAGGCTTTATTCG-TACACGGGTACCC  451

Query  205  GGGCG  209
            |||||
Sbjct  450  GGGCG  446


 Score = 81.5 bits (89),  Expect = 1e-14
 Identities = 62/71 (87%), Gaps = 2/71 (3%)
 Strand=Plus/Minus

Query  140   CAAGGATCAGCGAGACCACGATTCGGATGC-AACAGCAAAAGGCTTTATTGGATACACGG  198
             || ||| || ||||||||||| || ||||| |||||||| |||||||||| | |||||||
Sbjct  4854  CACGGAGCACCGAGACCACGAGTCAGATGCAAACAGCAAGAGGCTTTATTCG-TACACGG  4796

Query  199   GTACCCGGGCG  209
             |||||||||||
Sbjct  4795  GTACCCGGGCG  4785


>M22820.1 Snyder-Theilen feline sarcoma virus genomic sequence, 
sequence
Length=4901

 Score = 151 bits (167),  Expect = 1e-35
 Identities = 148/185 (80%), Gaps = 12/185 (6%)
 Strand=Plus/Minus

Query  31   CTCCCGACGGTGGGTCGGTGGTCCCTGGGC--GGGGGTCTCCAAATCCCGGACGAGCCCC  88
            |||| || |||||||||||||||||||||   ||||||||| |  |||||||||||||||
Sbjct  624  CTCCTGATGGTGGGTCGGTGGTCCCTGGGGTTGGGGGTCTCTA--TCCCGGACGAGCCCC  567

Query  89   CAAATGAAAGACCCCCAGGCTGGGCAGTCAATCACTCTGAGGAGACCC---TCTCAAGGA  145
            |||||||||||||||| |  | |   |||   | |   || |||||||    | || |||
Sbjct  566  CAAATGAAAGACCCCCGGAGTAG---GTCTTCCTCGGCGATGAGACCCCGTGCCCACGGA  510

Query  146  TCAGCGAGACCACGATTCGGATGC-AACAGCAAAAGGCTTTATTGGATACACGGGTACCC  204
             || ||||||||||| || ||||| |||||||| |||||||||| | |||||||||||||
Sbjct  509  GCACCGAGACCACGAGTCAGATGCAAACAGCAAGAGGCTTTATTCG-TACACGGGTACCC  451

Query  205  GGGCG  209
            |||||
Sbjct  450  GGGCG  446


 Score = 81.5 bits (89),  Expect = 1e-14
 Identities = 62/71 (87%), Gaps = 2/71 (3%)
 Strand=Plus/Minus

Query  140   CAAGGATCAGCGAGACCACGATTCGGATGC-AACAGCAAAAGGCTTTATTGGATACACGG  198
             || ||| || ||||||||||| || ||||| |||||||| |||||||||| | |||||||
Sbjct  4854  CACGGAGCACCGAGACCACGAGTCAGATGCAAACAGCAAGAGGCTTTATTCG-TACACGG  4796

Query  199   GTACCCGGGCG  209
             |||||||||||
Sbjct  4795  GTACCCGGGCG  4785


>NC_039228.1 Koala retrovirus gag protein (gag), pol protein (pol), 
and envelope protein (env) genes, complete cds
Length=8431

 Score = 139 bits (153),  Expect = 6e-32
 Identities = 165/212 (78%), Gaps = 9/212 (4%)
 Strand=Plus/Minus

Query  31   CTCCCGACGGTGGGTCGGTGGTCCCTGGGCGGGGGTCTCCAAATCCCGGACGAGCCCCCA  90
            |||||| |||||| |||| ||||| |||| |||  |||| | ||||||||||||||||||
Sbjct  565  CTCCCGTCGGTGGTTCGGCGGTCCTTGGGTGGGAATCTC-AGATCCCGGACGAGCCCCCA  507

Query  91   AATGAAAGACCCCCAGGCT-GGGCAGTCAATC-ACTCTGAGGAGACCCTCTCAAGGATCA  148
            ||||||||||||| | | | ||| ||||   | ||  ||| || |||||| | |||||||
Sbjct  506  AATGAAAGACCCCAATGTTCGGGTAGTCCTCCGACCTTGA-GAAACCCTC-CCAGGATCA  449

Query  149  GCGAGACCACGA-TTCGGATGC-AACAGCAAAAGGCTTTATTGGATACACGGGTACCCGG  206
             || || ||| | | ||||||| || ||||| ||| ||||||| |   ||| |||| |||
Sbjct  448  ACGCGAACACAACTCCGGATGCAAATAGCAAGAGG-TTTATTGAACTTACGAGTACTCGG  390

Query  207  GCGACTCAGTC-TATCGGAGGACTGGCGCCCC  237
            |||||||||||   | |  |||||||||| ||
Sbjct  389  GCGACTCAGTCACCTAGAGGGACTGGCGCGCC  358


 Score = 75.2 bits (82),  Expect = 6e-13
 Identities = 114/152 (75%), Gaps = 8/152 (5%)
 Strand=Plus/Minus

Query  92    ATGAAAGACCCCCAGGCT-GGGCAGTCAA-TCACTCTGAGGAGACCCTCTCAAGGATCAG  149
             |||||||||||| | | | ||| ||||   | ||  |||| | |||||| || |||||| 
Sbjct  8431  ATGAAAGACCCCAATGTTCGGGTAGTCCTCTGACCTTGAGAA-ACCCTCCCA-GGATCAA  8374

Query  150   CGAGACCACGATTC-GGATGCAAC-AGCAAAAGGCTTTATTGGATACACGGGTACCCGGG  207
             || || ||| | || ||||||||  ||||| ||| ||||||| |   ||| |||| ||||
Sbjct  8373  CGCGAACACAACTCCGGATGCAAATAGCAAGAGG-TTTATTGAACTTACGAGTACTCGGG  8315

Query  208   CGACTCAGTC-TATCGGAGGACTGGCGCCCCG  238
             ||||||||||   | |  |||||||||| |||
Sbjct  8314  CGACTCAGTCACCTAGAGGGACTGGCGCGCCG  8283


>AF151794.2 Koala retrovirus gag protein (gag), pol protein (pol), 
and envelope protein (env) genes, complete cds
Length=8431

 Score = 139 bits (153),  Expect = 6e-32
 Identities = 165/212 (78%), Gaps = 9/212 (4%)
 Strand=Plus/Minus

Query  31   CTCCCGACGGTGGGTCGGTGGTCCCTGGGCGGGGGTCTCCAAATCCCGGACGAGCCCCCA  90
            |||||| |||||| |||| ||||| |||| |||  |||| | ||||||||||||||||||
Sbjct  565  CTCCCGTCGGTGGTTCGGCGGTCCTTGGGTGGGAATCTC-AGATCCCGGACGAGCCCCCA  507

Query  91   AATGAAAGACCCCCAGGCT-GGGCAGTCAATC-ACTCTGAGGAGACCCTCTCAAGGATCA  148
            ||||||||||||| | | | ||| ||||   | ||  ||| || |||||| | |||||||
Sbjct  506  AATGAAAGACCCCAATGTTCGGGTAGTCCTCCGACCTTGA-GAAACCCTC-CCAGGATCA  449

Query  149  GCGAGACCACGA-TTCGGATGC-AACAGCAAAAGGCTTTATTGGATACACGGGTACCCGG  206
             || || ||| | | ||||||| || ||||| ||| ||||||| |   ||| |||| |||
Sbjct  448  ACGCGAACACAACTCCGGATGCAAATAGCAAGAGG-TTTATTGAACTTACGAGTACTCGG  390

Query  207  GCGACTCAGTC-TATCGGAGGACTGGCGCCCC  237
            |||||||||||   | |  |||||||||| ||
Sbjct  389  GCGACTCAGTCACCTAGAGGGACTGGCGCGCC  358


 Score = 75.2 bits (82),  Expect = 6e-13
 Identities = 114/152 (75%), Gaps = 8/152 (5%)
 Strand=Plus/Minus

Query  92    ATGAAAGACCCCCAGGCT-GGGCAGTCAA-TCACTCTGAGGAGACCCTCTCAAGGATCAG  149
             |||||||||||| | | | ||| ||||   | ||  |||| | |||||| || |||||| 
Sbjct  8431  ATGAAAGACCCCAATGTTCGGGTAGTCCTCTGACCTTGAGAA-ACCCTCCCA-GGATCAA  8374

Query  150   CGAGACCACGATTC-GGATGCAAC-AGCAAAAGGCTTTATTGGATACACGGGTACCCGGG  207
             || || ||| | || ||||||||  ||||| ||| ||||||| |   ||| |||| ||||
Sbjct  8373  CGCGAACACAACTCCGGATGCAAATAGCAAGAGG-TTTATTGAACTTACGAGTACTCGGG  8315

Query  208   CGACTCAGTC-TATCGGAGGACTGGCGCCCCG  238
             ||||||||||   | |  |||||||||| |||
Sbjct  8314  CGACTCAGTCACCTAGAGGGACTGGCGCGCCG  8283


>NC_001940.1 Feline leukemia virus, complete genome
Length=8448

 Score = 131 bits (144),  Expect = 9e-30
 Identities = 143/183 (78%), Gaps = 13/183 (7%)
 Strand=Plus/Minus

Query  31   CTCCCGACGGTGGGTCGGTGGTCCCTGGG--CGGGGGTCTCCAAATCCCGGACGAGCCCC  88
            |||| || ||||||||||||||||| |||  |||||||||| |  |||||||||||||||
Sbjct  545  CTCCTGATGGTGGGTCGGTGGTCCCGGGGGTCGGGGGTCTCGA--TCCCGGACGAGCCCC  488

Query  89   CAAATGAAAGACCCCCAGGCTGGGCAGTCAATCACTCTGAGGAGACC---CTCTCAAGGA  145
            |||||||||||||||    || |   |||   | |   || ||||||   | | ||  ||
Sbjct  487  CAAATGAAAGACCCCTGAACTAG---GTCTTCCTCGGCGATGAGACCCCGCGCCCACAGA  431

Query  146  TCAGCGAGACCACGATTCGGATGCAA-CAGCAAAAGGCTTTATTGGATACACGGGTACCC  204
             || ||||||||||| || ||||||| |||||| ||| |||||| | |||||||||||||
Sbjct  430  ACACCGAGACCACGAGTCAGATGCAATCAGCAAGAGG-TTTATTCG-TACACGGGTACCC  373

Query  205  GGG  207
            |||
Sbjct  372  GGG  370


 Score = 67.1 bits (73),  Expect = 3e-10
 Identities = 56/65 (86%), Gaps = 3/65 (5%)
 Strand=Plus/Minus

Query  144   GATCAGCGAGACCACGATTCGGATGCAA-CAGCAAAAGGCTTTATTGGATACACGGGTAC  202
             || || ||||||||||| || ||||||| |||||| ||| |||||| | |||||||||||
Sbjct  8397  GAACACCGAGACCACGAGTCAGATGCAATCAGCAAGAGG-TTTATTCG-TACACGGGTAC  8340

Query  203   CCGGG  207
             |||||
Sbjct  8339  CCGGG  8335


>AF052723.1 Feline leukemia virus strain Rickard subgroup A, complete 
genome
Length=8448

 Score = 131 bits (144),  Expect = 9e-30
 Identities = 143/183 (78%), Gaps = 13/183 (7%)
 Strand=Plus/Minus

Query  31   CTCCCGACGGTGGGTCGGTGGTCCCTGGG--CGGGGGTCTCCAAATCCCGGACGAGCCCC  88
            |||| || ||||||||||||||||| |||  |||||||||| |  |||||||||||||||
Sbjct  545  CTCCTGATGGTGGGTCGGTGGTCCCGGGGGTCGGGGGTCTCGA--TCCCGGACGAGCCCC  488

Query  89   CAAATGAAAGACCCCCAGGCTGGGCAGTCAATCACTCTGAGGAGACC---CTCTCAAGGA  145
            |||||||||||||||    || |   |||   | |   || ||||||   | | ||  ||
Sbjct  487  CAAATGAAAGACCCCTGAACTAG---GTCTTCCTCGGCGATGAGACCCCGCGCCCACAGA  431

Query  146  TCAGCGAGACCACGATTCGGATGCAA-CAGCAAAAGGCTTTATTGGATACACGGGTACCC  204
             || ||||||||||| || ||||||| |||||| ||| |||||| | |||||||||||||
Sbjct  430  ACACCGAGACCACGAGTCAGATGCAATCAGCAAGAGG-TTTATTCG-TACACGGGTACCC  373

Query  205  GGG  207
            |||
Sbjct  372  GGG  370


 Score = 67.1 bits (73),  Expect = 3e-10
 Identities = 56/65 (86%), Gaps = 3/65 (5%)
 Strand=Plus/Minus

Query  144   GATCAGCGAGACCACGATTCGGATGCAA-CAGCAAAAGGCTTTATTGGATACACGGGTAC  202
             || || ||||||||||| || ||||||| |||||| ||| |||||| | |||||||||||
Sbjct  8397  GAACACCGAGACCACGAGTCAGATGCAATCAGCAAGAGG-TTTATTCG-TACACGGGTAC  8340

Query  203   CCGGG  207
             |||||
Sbjct  8339  CCGGG  8335


>NC_006934.1 Reticuloendotheliosis virus strain HA9901 from China, 
complete genome
Length=8295

 Score = 42.8 bits (46),  Expect = 0.004
 Identities = 23/23 (100%), Gaps = 0/23 (0%)
 Strand=Plus/Minus

Query  72   AATCCCGGACGAGCCCCCAAATG  94
            |||||||||||||||||||||||
Sbjct  563  AATCCCGGACGAGCCCCCAAATG  541


>AY842951.1 Reticuloendotheliosis virus strain HA9901 from China, 
complete genome
Length=8295

 Score = 42.8 bits (46),  Expect = 0.004
 Identities = 23/23 (100%), Gaps = 0/23 (0%)
 Strand=Plus/Minus

Query  72   AATCCCGGACGAGCCCCCAAATG  94
            |||||||||||||||||||||||
Sbjct  563  AATCCCGGACGAGCCCCCAAATG  541


>NC_022517.1 Baboon endogenous virus strain M7 proviral DNA, complete 
genome
Length=8507

 Score = 41.9 bits (45),  Expect = 0.013
 Identities = 24/25 (96%), Gaps = 0/25 (0%)
 Strand=Plus/Minus

Query  70   CAAATCCCGGACGAGCCCCCAAATG  94
            ||||||||||||||||||||| |||
Sbjct  576  CAAATCCCGGACGAGCCCCCAGATG  552


>NC_001488.1 Human T-lymphotropic virus 2, complete proviral genome
Length=8952

 Score = 41.9 bits (45),  Expect = 0.013
 Identities = 24/25 (96%), Gaps = 0/25 (0%)
 Strand=Plus/Minus

Query  70   CAAATCCCGGACGAGCCCCCAAATG  94
            |||||||||||||||||||||| ||
Sbjct  786  CAAATCCCGGACGAGCCCCCAATTG  762


>D10032.1 Baboon endogenous virus strain M7 proviral DNA, complete 
genome
Length=8507

 Score = 41.9 bits (45),  Expect = 0.013
 Identities = 24/25 (96%), Gaps = 0/25 (0%)
 Strand=Plus/Minus

Query  70   CAAATCCCGGACGAGCCCCCAAATG  94
            ||||||||||||||||||||| |||
Sbjct  576  CAAATCCCGGACGAGCCCCCAGATG  552


>M10060.1 Human T-lymphotropic virus 2, complete proviral genome
Length=8952

 Score = 41.9 bits (45),  Expect = 0.013
 Identities = 24/25 (96%), Gaps = 0/25 (0%)
 Strand=Plus/Minus

Query  70   CAAATCCCGGACGAGCCCCCAAATG  94
            |||||||||||||||||||||| ||
Sbjct  786  CAAATCCCGGACGAGCCCCCAATTG  762


>NC_001414.1 Bovine leukemia virus, complete genome
Length=8419

 Score = 38.3 bits (41),  Expect = 0.16
 Identities = 22/23 (96%), Gaps = 0/23 (0%)
 Strand=Plus/Minus

Query  72   AATCCCGGACGAGCCCCCAAATG  94
            |||||||||||||||||||| ||
Sbjct  341  AATCCCGGACGAGCCCCCAATTG  319


>AF033818.1 Bovine leukemia virus complete genome
Length=8419

 Score = 38.3 bits (41),  Expect = 0.16
 Identities = 22/23 (96%), Gaps = 0/23 (0%)
 Strand=Plus/Minus

Query  72   AATCCCGGACGAGCCCCCAAATG  94
            |||||||||||||||||||| ||
Sbjct  341  AATCCCGGACGAGCCCCCAATTG  319


>J02029.1 Human T-cell lymphotropic virus type I (proviral), complete 
genome
Length=9068

 Score = 36.5 bits (39),  Expect = 0.55
 Identities = 21/22 (95%), Gaps = 0/22 (0%)
 Strand=Plus/Minus

Query  73   ATCCCGGACGAGCCCCCAAATG  94
            ||||||||||||||||||| ||
Sbjct  797  ATCCCGGACGAGCCCCCAACTG  776


>NC_011546.1 Simian T-cell lymphotropic virus 6 strain Cmo8699AB, 
complete genome
Length=8913

 Score = 35.6 bits (38),  Expect = 0.55
 Identities = 19/19 (100%), Gaps = 0/19 (0%)
 Strand=Plus/Minus

Query  72   AATCCCGGACGAGCCCCCA  90
            |||||||||||||||||||
Sbjct  727  AATCCCGGACGAGCCCCCA  709


>EU231644.1 Simian T-cell lymphotropic virus 6 strain Cmo8699AB, 
complete genome
Length=8913

 Score = 35.6 bits (38),  Expect = 0.55
 Identities = 19/19 (100%), Gaps = 0/19 (0%)
 Strand=Plus/Minus

Query  72   AATCCCGGACGAGCCCCCA  90
            |||||||||||||||||||
Sbjct  727  AATCCCGGACGAGCCCCCA  709


>NC_011800.1 Human T-lymphotropic virus 4, complete genome
Length=8791

 Score = 34.6 bits (37),  Expect = 1.9
 Identities = 20/21 (95%), Gaps = 0/21 (0%)
 Strand=Plus/Minus

Query  70   CAAATCCCGGACGAGCCCCCA  90
            || ||||||||||||||||||
Sbjct  719  CAGATCCCGGACGAGCCCCCA  699


>Y13051.1 Human T-cell lymphotropic virus type 2 (african isolate) 
DNA, complete genome
Length=8960

 Score = 34.6 bits (37),  Expect = 1.9
 Identities = 20/21 (95%), Gaps = 0/21 (0%)
 Strand=Plus/Minus

Query  70   CAAATCCCGGACGAGCCCCCA  90
            || ||||||||||||||||||
Sbjct  790  CAGATCCCGGACGAGCCCCCA  770


>EF488483.1 Human T-lymphotropic virus 4 strain 1863LE, complete 
genome
Length=8791

 Score = 34.6 bits (37),  Expect = 1.9
 Identities = 20/21 (95%), Gaps = 0/21 (0%)
 Strand=Plus/Minus

Query  70   CAAATCCCGGACGAGCCCCCA  90
            || ||||||||||||||||||
Sbjct  719  CAGATCCCGGACGAGCCCCCA  699


>NC_008210.1 Ranid herpesvirus 2 strain ATCC VR-568, complete 
genome
Length=231801

 Score = 33.7 bits (36),  Expect = 1.9
 Identities = 21/23 (91%), Gaps = 0/23 (0%)
 Strand=Plus/Plus

Query  130    GAGACCCTCTCAAGGATCAGCGA  152
              ||||||| ||| |||||||||||
Sbjct  93771  GAGACCCACTCCAGGATCAGCGA  93793


>NC_000858.1 Primate T-lymphotropic virus 1, complete genome
Length=9028

 Score = 33.7 bits (36),  Expect = 1.9
 Identities = 18/18 (100%), Gaps = 0/18 (0%)
 Strand=Plus/Minus

Query  73   ATCCCGGACGAGCCCCCA  90
            ||||||||||||||||||
Sbjct  775  ATCCCGGACGAGCCCCCA  758


>NC_001815.1 Simian T-lymphotropic virus 2, complete genome
Length=8855

 Score = 33.7 bits (36),  Expect = 1.9
 Identities = 18/18 (100%), Gaps = 0/18 (0%)
 Strand=Plus/Minus

Query  73   ATCCCGGACGAGCCCCCA  90
            ||||||||||||||||||
Sbjct  732  ATCCCGGACGAGCCCCCA  715


>NC_003323.1 Primate T-lymphotropic virus 3 long terminal repeat, 
complete sequence; gag polyprotein (gag) gene, complete 
cds; protease and polymerase (pol) genes, partial cds; and rex 
protein (rex) and tax protein (tax) genes, complete cds
Length=8918

 Score = 33.7 bits (36),  Expect = 1.9
 Identities = 18/18 (100%), Gaps = 0/18 (0%)
 Strand=Plus/Minus

Query  73   ATCCCGGACGAGCCCCCA  90
            ||||||||||||||||||
Sbjct  714  ATCCCGGACGAGCCCCCA  697


>DQ665652.1 Ranid herpesvirus 2 strain ATCC VR-568, complete genome
Length=231801

 Score = 33.7 bits (36),  Expect = 1.9
 Identities = 21/23 (91%), Gaps = 0/23 (0%)
 Strand=Plus/Plus

Query  130    GAGACCCTCTCAAGGATCAGCGA  152
              ||||||| ||| |||||||||||
Sbjct  93771  GAGACCCACTCCAGGATCAGCGA  93793


>AF074966.1 Primate T-lymphotropic virus 1 isolate Tan90, complete 
genome
Length=9028

 Score = 33.7 bits (36),  Expect = 1.9
 Identities = 18/18 (100%), Gaps = 0/18 (0%)
 Strand=Plus/Minus

Query  73   ATCCCGGACGAGCCCCCA  90
            ||||||||||||||||||
Sbjct  775  ATCCCGGACGAGCCCCCA  758


>Y14570.1 Simian T-cell lymphotropic virus type 2, complete proviral 
genome
Length=8855

 Score = 33.7 bits (36),  Expect = 1.9
 Identities = 18/18 (100%), Gaps = 0/18 (0%)
 Strand=Plus/Minus

Query  73   ATCCCGGACGAGCCCCCA  90
            ||||||||||||||||||
Sbjct  732  ATCCCGGACGAGCCCCCA  715


>AF391797.1 Primate T-lymphotropic virus 3 long terminal repeat, 
complete sequence; gag polyprotein (gag) gene, complete cds; 
protease and polymerase (pol) genes, partial cds; and rex 
protein (rex) and tax protein (tax) genes, complete cds
Length=8918

 Score = 33.7 bits (36),  Expect = 1.9
 Identities = 18/18 (100%), Gaps = 0/18 (0%)
 Strand=Plus/Minus

Query  73   ATCCCGGACGAGCCCCCA  90
            ||||||||||||||||||
Sbjct  714  ATCCCGGACGAGCCCCCA  697


>NC_039025.1 Eastern chimpanzee simian foamy virus clone pHSRV13, 
complete genome
Length=11954

 Score = 32.8 bits (35),  Expect = 6.7
 Identities = 19/20 (95%), Gaps = 0/20 (0%)
 Strand=Plus/Plus

Query  131   AGACCCTCTCAAGGATCAGC  150
             ||||||||||||||| ||||
Sbjct  2716  AGACCCTCTCAAGGACCAGC  2735


>JF797218.1 Suid herpesvirus 1 strain Kaplan, complete genome
Length=140377

 Score = 32.8 bits (35),  Expect = 6.7
 Identities = 22/25 (88%), Gaps = 0/25 (0%)
 Strand=Plus/Minus

Query  39      GGTGGGTCGGTGGTCCCTGGGCGGG  63
               ||||||  ||||| |||||||||||
Sbjct  117794  GGTGGGAGGGTGGCCCCTGGGCGGG  117770


>KX087159.1 Eastern chimpanzee simian foamy virus clone pHSRV13, 
complete genome
Length=11954

 Score = 32.8 bits (35),  Expect = 6.7
 Identities = 19/20 (95%), Gaps = 0/20 (0%)
 Strand=Plus/Plus

Query  131   AGACCCTCTCAAGGATCAGC  150
             ||||||||||||||| ||||
Sbjct  2716  AGACCCTCTCAAGGACCAGC  2735


>NC_039034.1 Common midwife toad ranavirus isolate Pelophylax 
kl. esculentus/2013/NL, complete genome
Length=107772

 Score = 31.9 bits (34),  Expect = 6.7
 Identities = 17/17 (100%), Gaps = 0/17 (0%)
 Strand=Plus/Plus

Query  232   CGCCCCGTACTCTGCGT  248
             |||||||||||||||||
Sbjct  7963  CGCCCCGTACTCTGCGT  7979


 Score = 31.9 bits (34),  Expect = 6.7
 Identities = 20/22 (91%), Gaps = 0/22 (0%)
 Strand=Plus/Plus

Query  1      GTTGTACTGCTTGGAGGGCCTG  22
              |||||| ||| |||||||||||
Sbjct  40037  GTTGTAGTGCCTGGAGGGCCTG  40058


>NC_038507.1 Bohle iridovirus isolate BIV-ME 93/35, complete genome
Length=103531

 Score = 31.9 bits (34),  Expect = 6.7
 Identities = 17/17 (100%), Gaps = 0/17 (0%)
 Strand=Plus/Plus

Query  232   CGCCCCGTACTCTGCGT  248
             |||||||||||||||||
Sbjct  7586  CGCCCCGTACTCTGCGT  7602


>NC_007605.1 Human gammaherpesvirus 4, complete genome
Length=171823

 Score = 31.9 bits (34),  Expect = 6.7
 Identities = 26/32 (81%), Gaps = 0/32 (0%)
 Strand=Plus/Plus

Query  33     CCCGACGGTGGGTCGGTGGTCCCTGGGCGGGG  64
              || |||| | ||  |||||| |||||||||||
Sbjct  77671  CCTGACGCTTGGCTGGTGGTGCCTGGGCGGGG  77702


>NC_030842.1 Ranavirus maximus isolate SMA15001, complete genome
Length=115510

 Score = 31.9 bits (34),  Expect = 6.7
 Identities = 17/17 (100%), Gaps = 0/17 (0%)
 Strand=Plus/Plus

Query  232   CGCCCCGTACTCTGCGT  248
             |||||||||||||||||
Sbjct  6108  CGCCCCGTACTCTGCGT  6124


 Score = 31.9 bits (34),  Expect = 6.7
 Identities = 20/22 (91%), Gaps = 0/22 (0%)
 Strand=Plus/Plus

Query  1      GTTGTACTGCTTGGAGGGCCTG  22
              |||||| ||| |||||||||||
Sbjct  39849  GTTGTAGTGCCTGGAGGGCCTG  39870


>NC_029132.1 Macropodid herpesvirus 1 isolate MaHV1.3076/08, complete 
genome
Length=140122

 Score = 31.9 bits (34),  Expect = 6.7
 Identities = 17/17 (100%), Gaps = 0/17 (0%)
 Strand=Plus/Minus

Query  81     CGAGCCCCCAAATGAAA  97
              |||||||||||||||||
Sbjct  62771  CGAGCCCCCAAATGAAA  62755


>NC_028461.1 Epizootic haematopoietic necrosis virus, complete 
genome
Length=127011

 Score = 31.9 bits (34),  Expect = 6.7
 Identities = 17/17 (100%), Gaps = 0/17 (0%)
 Strand=Plus/Plus

Query  232   CGCCCCGTACTCTGCGT  248
             |||||||||||||||||
Sbjct  6774  CGCCCCGTACTCTGCGT  6790


 Score = 31.9 bits (34),  Expect = 6.7
 Identities = 20/22 (91%), Gaps = 0/22 (0%)
 Strand=Plus/Plus

Query  1      GTTGTACTGCTTGGAGGGCCTG  22
              |||||| ||| |||||||||||
Sbjct  43494  GTTGTAGTGCCTGGAGGGCCTG  43515


>NC_017940.1 European sheatfish virus, complete genome
Length=127732

 Score = 31.9 bits (34),  Expect = 6.7
 Identities = 17/17 (100%), Gaps = 0/17 (0%)
 Strand=Plus/Plus

Query  232   CGCCCCGTACTCTGCGT  248
             |||||||||||||||||
Sbjct  6989  CGCCCCGTACTCTGCGT  7005


 Score = 31.9 bits (34),  Expect = 6.7
 Identities = 20/22 (91%), Gaps = 0/22 (0%)
 Strand=Plus/Plus

Query  1      GTTGTACTGCTTGGAGGGCCTG  22
              |||||| ||| |||||||||||
Sbjct  42979  GTTGTAGTGCCTGGAGGGCCTG  43000


>NC_009334.1 Human herpesvirus 4, complete genome
Length=172764

 Score = 31.9 bits (34),  Expect = 6.7
 Identities = 26/32 (81%), Gaps = 0/32 (0%)
 Strand=Plus/Plus

Query  33     CCCGACGGTGGGTCGGTGGTCCCTGGGCGGGG  64
              || |||| | ||  |||||| |||||||||||
Sbjct  77805  CCTGACGCTTGGCTGGTGGTGCCTGGGCGGGG  77836


>NC_006560.1 Cercopithecine herpesvirus 2, complete genome
Length=150715

 Score = 31.9 bits (34),  Expect = 6.7
 Identities = 23/27 (85%), Gaps = 0/27 (0%)
 Strand=Plus/Plus

Query  39    GGTGGGTCGGTGGTCCCTGGGCGGGGG  65
             |||| |||||||||||| || ||| ||
Sbjct  1023  GGTGAGTCGGTGGTCCCGGGCCGGCGG  1049


 Score = 31.9 bits (34),  Expect = 6.7
 Identities = 23/27 (85%), Gaps = 0/27 (0%)
 Strand=Plus/Minus

Query  39      GGTGGGTCGGTGGTCCCTGGGCGGGGG  65
               |||| |||||||||||| || ||| ||
Sbjct  122507  GGTGAGTCGGTGGTCCCGGGCCGGCGG  122481


>NC_005946.1 Frog virus 3, complete genome
Length=105903

 Score = 31.9 bits (34),  Expect = 6.7
 Identities = 17/17 (100%), Gaps = 0/17 (0%)
 Strand=Plus/Plus

Query  232   CGCCCCGTACTCTGCGT  248
             |||||||||||||||||
Sbjct  7844  CGCCCCGTACTCTGCGT  7860


 Score = 31.9 bits (34),  Expect = 6.7
 Identities = 20/22 (91%), Gaps = 0/22 (0%)
 Strand=Plus/Minus

Query  1      GTTGTACTGCTTGGAGGGCCTG  22
              |||||| ||| |||||||||||
Sbjct  79482  GTTGTAGTGCCTGGAGGGCCTG  79461


>NC_005832.1 Ambystoma tigrinum virus, complete genome
Length=106332

 Score = 31.9 bits (34),  Expect = 6.7
 Identities = 17/17 (100%), Gaps = 0/17 (0%)
 Strand=Plus/Plus

Query  232   CGCCCCGTACTCTGCGT  248
             |||||||||||||||||
Sbjct  4836  CGCCCCGTACTCTGCGT  4852


>JQ231222.1 Common midwife toad virus -E isolate Mesotriton alpestris/2008/E, 
complete genome
Length=106878

 Score = 31.9 bits (34),  Expect = 6.7
 Identities = 17/17 (100%), Gaps = 0/17 (0%)
 Strand=Plus/Plus

Query  232   CGCCCCGTACTCTGCGT  248
             |||||||||||||||||
Sbjct  7671  CGCCCCGTACTCTGCGT  7687


 Score = 31.9 bits (34),  Expect = 6.7
 Identities = 20/22 (91%), Gaps = 0/22 (0%)
 Strand=Plus/Plus

Query  1      GTTGTACTGCTTGGAGGGCCTG  22
              |||||| ||| |||||||||||
Sbjct  39563  GTTGTAGTGCCTGGAGGGCCTG  39584


>KP266743.1 Tortoise ranavirus isolate 1 (882/96), complete genome
Length=103876

 Score = 31.9 bits (34),  Expect = 6.7
 Identities = 17/17 (100%), Gaps = 0/17 (0%)
 Strand=Plus/Plus

Query  232   CGCCCCGTACTCTGCGT  248
             |||||||||||||||||
Sbjct  7245  CGCCCCGTACTCTGCGT  7261


 Score = 31.9 bits (34),  Expect = 6.7
 Identities = 20/22 (91%), Gaps = 0/22 (0%)
 Strand=Plus/Plus

Query  1      GTTGTACTGCTTGGAGGGCCTG  22
              |||||| ||| |||||||||||
Sbjct  38267  GTTGTAGTGCCTGGAGGGCCTG  38288


>KP266742.1 German gecko ranavirus isolate 2000/99, complete genome
Length=103681

 Score = 31.9 bits (34),  Expect = 6.7
 Identities = 17/17 (100%), Gaps = 0/17 (0%)
 Strand=Plus/Plus

Query  232   CGCCCCGTACTCTGCGT  248
             |||||||||||||||||
Sbjct  7592  CGCCCCGTACTCTGCGT  7608


>KP266741.1 Testudo hermanni ranavirus isolate CH8/96, complete 
genome
Length=105811

 Score = 31.9 bits (34),  Expect = 6.7
 Identities = 20/22 (91%), Gaps = 0/22 (0%)
 Strand=Plus/Plus

Query  1      GTTGTACTGCTTGGAGGGCCTG  22
              |||||| ||| |||||||||||
Sbjct  39205  GTTGTAGTGCCTGGAGGGCCTG  39226


>KF512820.1 Chinese giant salamander iridovirus isolate CGSIV-HN1104, 
complete genome
Length=105375

 Score = 31.9 bits (34),  Expect = 6.7
 Identities = 20/22 (91%), Gaps = 0/22 (0%)
 Strand=Plus/Plus

Query  1      GTTGTACTGCTTGGAGGGCCTG  22
              |||||| ||| |||||||||||
Sbjct  39612  GTTGTAGTGCCTGGAGGGCCTG  39633


>KC865735.1 Andrias davidianus ranavirus isolate 1201, complete 
genome
Length=106734

 Score = 31.9 bits (34),  Expect = 6.7
 Identities = 20/22 (91%), Gaps = 0/22 (0%)
 Strand=Plus/Plus

Query  1      GTTGTACTGCTTGGAGGGCCTG  22
              |||||| ||| |||||||||||
Sbjct  39784  GTTGTAGTGCCTGGAGGGCCTG  39805


>JQ654586.1 Rana grylio iridovirus, complete genome
Length=105791

 Score = 31.9 bits (34),  Expect = 6.7
 Identities = 17/17 (100%), Gaps = 0/17 (0%)
 Strand=Plus/Plus

Query  232   CGCCCCGTACTCTGCGT  248
             |||||||||||||||||
Sbjct  7876  CGCCCCGTACTCTGCGT  7892


 Score = 31.9 bits (34),  Expect = 6.7
 Identities = 20/22 (91%), Gaps = 0/22 (0%)
 Strand=Plus/Minus

Query  1      GTTGTACTGCTTGGAGGGCCTG  22
              |||||| ||| |||||||||||
Sbjct  79394  GTTGTAGTGCCTGGAGGGCCTG  79373


>EU627010.1 Soft-shelled turtle iridovirus, complete genome
Length=105890

 Score = 31.9 bits (34),  Expect = 6.7
 Identities = 17/17 (100%), Gaps = 0/17 (0%)
 Strand=Plus/Plus

Query  232   CGCCCCGTACTCTGCGT  248
             |||||||||||||||||
Sbjct  7618  CGCCCCGTACTCTGCGT  7634


 Score = 31.9 bits (34),  Expect = 6.7
 Identities = 20/22 (91%), Gaps = 0/22 (0%)
 Strand=Plus/Minus

Query  1      GTTGTACTGCTTGGAGGGCCTG  22
              |||||| ||| |||||||||||
Sbjct  79256  GTTGTAGTGCCTGGAGGGCCTG  79235


>AF389451.1 Tiger frog virus, complete genome
Length=105057

 Score = 31.9 bits (34),  Expect = 6.7
 Identities = 17/17 (100%), Gaps = 0/17 (0%)
 Strand=Plus/Plus

Query  232   CGCCCCGTACTCTGCGT  248
             |||||||||||||||||
Sbjct  5872  CGCCCCGTACTCTGCGT  5888


 Score = 31.9 bits (34),  Expect = 6.7
 Identities = 20/22 (91%), Gaps = 0/22 (0%)
 Strand=Plus/Minus

Query  1      GTTGTACTGCTTGGAGGGCCTG  22
              |||||| ||| |||||||||||
Sbjct  77881  GTTGTAGTGCCTGGAGGGCCTG  77860


>MH665358.1 Lumpfish ranavirus isolate F24/15
Length=116726

 Score = 31.9 bits (34),  Expect = 6.7
 Identities = 17/17 (100%), Gaps = 0/17 (0%)
 Strand=Plus/Plus

Query  232   CGCCCCGTACTCTGCGT  248
             |||||||||||||||||
Sbjct  6108  CGCCCCGTACTCTGCGT  6124


 Score = 31.9 bits (34),  Expect = 6.7
 Identities = 20/22 (91%), Gaps = 0/22 (0%)
 Strand=Plus/Plus

Query  1      GTTGTACTGCTTGGAGGGCCTG  22
              |||||| ||| |||||||||||
Sbjct  39810  GTTGTAGTGCCTGGAGGGCCTG  39831


>MK227779.1 Zoo ranavirus isolate ZRV040414, complete genome
Length=103266

 Score = 31.9 bits (34),  Expect = 6.7
 Identities = 17/17 (100%), Gaps = 0/17 (0%)
 Strand=Plus/Plus

Query  232   CGCCCCGTACTCTGCGT  248
             |||||||||||||||||
Sbjct  7597  CGCCCCGTACTCTGCGT  7613


>MG953520.1 Trioceros melleri ranavirus isolate C16002, complete 
genome
Length=105030

 Score = 31.9 bits (34),  Expect = 6.7
 Identities = 17/17 (100%), Gaps = 0/17 (0%)
 Strand=Plus/Plus

Query  232   CGCCCCGTACTCTGCGT  248
             |||||||||||||||||
Sbjct  6406  CGCCCCGTACTCTGCGT  6422


 Score = 31.9 bits (34),  Expect = 6.7
 Identities = 20/22 (91%), Gaps = 0/22 (0%)
 Strand=Plus/Minus

Query  1      GTTGTACTGCTTGGAGGGCCTG  22
              |||||| ||| |||||||||||
Sbjct  78054  GTTGTAGTGCCTGGAGGGCCTG  78033


>MG953518.1 Terrapene carolina carolina ranavirus isolate TCA16001, 
complete genome
Length=104894

 Score = 31.9 bits (34),  Expect = 6.7
 Identities = 17/17 (100%), Gaps = 0/17 (0%)
 Strand=Plus/Plus

Query  232   CGCCCCGTACTCTGCGT  248
             |||||||||||||||||
Sbjct  6415  CGCCCCGTACTCTGCGT  6431


 Score = 31.9 bits (34),  Expect = 6.7
 Identities = 20/22 (91%), Gaps = 0/22 (0%)
 Strand=Plus/Minus

Query  1      GTTGTACTGCTTGGAGGGCCTG  22
              |||||| ||| |||||||||||
Sbjct  78058  GTTGTAGTGCCTGGAGGGCCTG  78037


>MG791866.1 Rana nigromaculata ranavirus strain MWH421017, complete 
genome
Length=104286

 Score = 31.9 bits (34),  Expect = 6.7
 Identities = 17/17 (100%), Gaps = 0/17 (0%)
 Strand=Plus/Plus

Query  232   CGCCCCGTACTCTGCGT  248
             |||||||||||||||||
Sbjct  6447  CGCCCCGTACTCTGCGT  6463


 Score = 31.9 bits (34),  Expect = 6.7
 Identities = 20/22 (91%), Gaps = 0/22 (0%)
 Strand=Plus/Minus

Query  1      GTTGTACTGCTTGGAGGGCCTG  22
              |||||| ||| |||||||||||
Sbjct  77712  GTTGTAGTGCCTGGAGGGCCTG  77691


>MF187209.1 Rana catesbeiana virus 2 isolate RCV-Z2, complete 
genome
Length=104968

 Score = 31.9 bits (34),  Expect = 6.7
 Identities = 17/17 (100%), Gaps = 0/17 (0%)
 Strand=Plus/Plus

Query  232   CGCCCCGTACTCTGCGT  248
             |||||||||||||||||
Sbjct  6679  CGCCCCGTACTCTGCGT  6695


 Score = 31.9 bits (34),  Expect = 6.7
 Identities = 20/22 (91%), Gaps = 0/22 (0%)
 Strand=Plus/Minus

Query  1      GTTGTACTGCTTGGAGGGCCTG  22
              |||||| ||| |||||||||||
Sbjct  95615  GTTGTAGTGCCTGGAGGGCCTG  95594


>MF538628.1 Rana esculenta virus isolate REV 282/I02, complete 
genome
Length=107444

 Score = 31.9 bits (34),  Expect = 6.7
 Identities = 20/22 (91%), Gaps = 0/22 (0%)
 Strand=Plus/Plus

Query  1      GTTGTACTGCTTGGAGGGCCTG  22
              |||||| ||| |||||||||||
Sbjct  39389  GTTGTAGTGCCTGGAGGGCCTG  39410


>MF538627.1 Pelophylax esculentus virus isolate PEV_DK1, complete 
genome
Length=107469

 Score = 31.9 bits (34),  Expect = 6.7
 Identities = 20/22 (91%), Gaps = 0/22 (0%)
 Strand=Plus/Plus

Query  1      GTTGTACTGCTTGGAGGGCCTG  22
              |||||| ||| |||||||||||
Sbjct  39594  GTTGTAGTGCCTGGAGGGCCTG  39615


>KX397571.1 Rana catesbeiana virus isolate RC15027, complete genome
Length=106890

 Score = 31.9 bits (34),  Expect = 6.7
 Identities = 20/22 (91%), Gaps = 0/22 (0%)
 Strand=Plus/Plus

Query  1      GTTGTACTGCTTGGAGGGCCTG  22
              |||||| ||| |||||||||||
Sbjct  39935  GTTGTAGTGCCTGGAGGGCCTG  39956


>KX574342.1 Cod iridovirus isolate GAM14001, complete genome
Length=114865

 Score = 31.9 bits (34),  Expect = 6.7
 Identities = 17/17 (100%), Gaps = 0/17 (0%)
 Strand=Plus/Plus

Query  232   CGCCCCGTACTCTGCGT  248
             |||||||||||||||||
Sbjct  6298  CGCCCCGTACTCTGCGT  6314


 Score = 31.9 bits (34),  Expect = 6.7
 Identities = 20/22 (91%), Gaps = 0/22 (0%)
 Strand=Plus/Plus

Query  1      GTTGTACTGCTTGGAGGGCCTG  22
              |||||| ||| |||||||||||
Sbjct  40028  GTTGTAGTGCCTGGAGGGCCTG  40049


>KX574341.1 Pike perch iridovirus isolate SLU14001, complete genome
Length=108041

 Score = 31.9 bits (34),  Expect = 6.7
 Identities = 17/17 (100%), Gaps = 0/17 (0%)
 Strand=Plus/Plus

Query  232   CGCCCCGTACTCTGCGT  248
             |||||||||||||||||
Sbjct  6863  CGCCCCGTACTCTGCGT  6879


 Score = 31.9 bits (34),  Expect = 6.7
 Identities = 20/22 (91%), Gaps = 0/22 (0%)
 Strand=Plus/Plus

Query  1      GTTGTACTGCTTGGAGGGCCTG  22
              |||||| ||| |||||||||||
Sbjct  38662  GTTGTAGTGCCTGGAGGGCCTG  38683


>X74473.1 Human papillomavirus type 27 genomic DNA
Length=7823

 Score = 31.9 bits (34),  Expect = 6.7
 Identities = 20/22 (91%), Gaps = 0/22 (0%)
 Strand=Plus/Minus

Query  183   TTTATTGGATACACGGGTACCC  204
             ||||||||||||| |||| |||
Sbjct  2617  TTTATTGGATACAGGGGTTCCC  2596


>KP056312.1 Common midwife toad virus-NL isolate Pelophylax kl. 
esculentus/2013/NL, complete genome
Length=107772

 Score = 31.9 bits (34),  Expect = 6.7
 Identities = 17/17 (100%), Gaps = 0/17 (0%)
 Strand=Plus/Plus

Query  232   CGCCCCGTACTCTGCGT  248
             |||||||||||||||||
Sbjct  7963  CGCCCCGTACTCTGCGT  7979


 Score = 31.9 bits (34),  Expect = 6.7
 Identities = 20/22 (91%), Gaps = 0/22 (0%)
 Strand=Plus/Plus

Query  1      GTTGTACTGCTTGGAGGGCCTG  22
              |||||| ||| |||||||||||
Sbjct  40037  GTTGTAGTGCCTGGAGGGCCTG  40058


>KX185156.1 Bohle iridovirus isolate BIV-ME 93/35, complete genome
Length=103531

 Score = 31.9 bits (34),  Expect = 6.7
 Identities = 17/17 (100%), Gaps = 0/17 (0%)
 Strand=Plus/Plus

Query  232   CGCCCCGTACTCTGCGT  248
             |||||||||||||||||
Sbjct  7586  CGCCCCGTACTCTGCGT  7602


>AJ507799.2 Human herpesvirus 4 complete wild type genome
Length=171823

 Score = 31.9 bits (34),  Expect = 6.7
 Identities = 26/32 (81%), Gaps = 0/32 (0%)
 Strand=Plus/Plus

Query  33     CCCGACGGTGGGTCGGTGGTCCCTGGGCGGGG  64
              || |||| | ||  |||||| |||||||||||
Sbjct  77671  CCTGACGCTTGGCTGGTGGTGCCTGGGCGGGG  77702


>KX574343.1 Ranavirus maximus isolate SMA15001, complete genome
Length=115510

 Score = 31.9 bits (34),  Expect = 6.7
 Identities = 17/17 (100%), Gaps = 0/17 (0%)
 Strand=Plus/Plus

Query  232   CGCCCCGTACTCTGCGT  248
             |||||||||||||||||
Sbjct  6108  CGCCCCGTACTCTGCGT  6124


 Score = 31.9 bits (34),  Expect = 6.7
 Identities = 20/22 (91%), Gaps = 0/22 (0%)
 Strand=Plus/Plus

Query  1      GTTGTACTGCTTGGAGGGCCTG  22
              |||||| ||| |||||||||||
Sbjct  39849  GTTGTAGTGCCTGGAGGGCCTG  39870


>KT594769.1 Macropodid herpesvirus 1 isolate MaHV1.3076/08, complete 
genome
Length=140122

 Score = 31.9 bits (34),  Expect = 6.7
 Identities = 17/17 (100%), Gaps = 0/17 (0%)
 Strand=Plus/Minus

Query  81     CGAGCCCCCAAATGAAA  97
              |||||||||||||||||
Sbjct  62771  CGAGCCCCCAAATGAAA  62755


>FJ433873.1 Epizootic haematopoietic necrosis virus, complete 
genome
Length=127011

 Score = 31.9 bits (34),  Expect = 6.7
 Identities = 17/17 (100%), Gaps = 0/17 (0%)
 Strand=Plus/Plus

Query  232   CGCCCCGTACTCTGCGT  248
             |||||||||||||||||
Sbjct  6774  CGCCCCGTACTCTGCGT  6790


 Score = 31.9 bits (34),  Expect = 6.7
 Identities = 20/22 (91%), Gaps = 0/22 (0%)
 Strand=Plus/Plus

Query  1      GTTGTACTGCTTGGAGGGCCTG  22
              |||||| ||| |||||||||||
Sbjct  43494  GTTGTAGTGCCTGGAGGGCCTG  43515


>JQ724856.1 European sheatfish virus, complete genome
Length=127732

 Score = 31.9 bits (34),  Expect = 6.7
 Identities = 17/17 (100%), Gaps = 0/17 (0%)
 Strand=Plus/Plus

Query  232   CGCCCCGTACTCTGCGT  248
             |||||||||||||||||
Sbjct  6989  CGCCCCGTACTCTGCGT  7005


 Score = 31.9 bits (34),  Expect = 6.7
 Identities = 20/22 (91%), Gaps = 0/22 (0%)
 Strand=Plus/Plus

Query  1      GTTGTACTGCTTGGAGGGCCTG  22
              |||||| ||| |||||||||||
Sbjct  42979  GTTGTAGTGCCTGGAGGGCCTG  43000


>DQ279927.1 Human herpesvirus 4 strain AG876, complete genome
Length=172764

 Score = 31.9 bits (34),  Expect = 6.7
 Identities = 26/32 (81%), Gaps = 0/32 (0%)
 Strand=Plus/Plus

Query  33     CCCGACGGTGGGTCGGTGGTCCCTGGGCGGGG  64
              || |||| | ||  |||||| |||||||||||
Sbjct  77805  CCTGACGCTTGGCTGGTGGTGCCTGGGCGGGG  77836


>AY714813.1 Cercopithecine herpesvirus 2, complete genome
Length=150715

 Score = 31.9 bits (34),  Expect = 6.7
 Identities = 23/27 (85%), Gaps = 0/27 (0%)
 Strand=Plus/Plus

Query  39    GGTGGGTCGGTGGTCCCTGGGCGGGGG  65
             |||| |||||||||||| || ||| ||
Sbjct  1023  GGTGAGTCGGTGGTCCCGGGCCGGCGG  1049


 Score = 31.9 bits (34),  Expect = 6.7
 Identities = 23/27 (85%), Gaps = 0/27 (0%)
 Strand=Plus/Minus

Query  39      GGTGGGTCGGTGGTCCCTGGGCGGGGG  65
               |||| |||||||||||| || ||| ||
Sbjct  122507  GGTGAGTCGGTGGTCCCGGGCCGGCGG  122481


>AY548484.1 Frog virus 3, complete genome
Length=105903

 Score = 31.9 bits (34),  Expect = 6.7
 Identities = 17/17 (100%), Gaps = 0/17 (0%)
 Strand=Plus/Plus

Query  232   CGCCCCGTACTCTGCGT  248
             |||||||||||||||||
Sbjct  7844  CGCCCCGTACTCTGCGT  7860


 Score = 31.9 bits (34),  Expect = 6.7
 Identities = 20/22 (91%), Gaps = 0/22 (0%)
 Strand=Plus/Minus

Query  1      GTTGTACTGCTTGGAGGGCCTG  22
              |||||| ||| |||||||||||
Sbjct  79482  GTTGTAGTGCCTGGAGGGCCTG  79461


>AY150217.1 Ambystoma tigrinum stebbensi virus, complete genome
Length=106332

 Score = 31.9 bits (34),  Expect = 6.7
 Identities = 17/17 (100%), Gaps = 0/17 (0%)
 Strand=Plus/Plus

Query  232   CGCCCCGTACTCTGCGT  248
             |||||||||||||||||
Sbjct  4836  CGCCCCGTACTCTGCGT  4852


Lambda      K        H
   0.634    0.408    0.912 

Gapped
Lambda      K        H
   0.625    0.410    0.780 

Effective search space used: 27769065949


Query= taxID590745_TRINITY_DN1_c0_g1_i1 len=290 path=[1:0-18 3:19-35
4:36-59 6:60-116 7:117-142 9:143-186 11:187-191 12:192-289]

Length=290
                                                                      Score        E
Sequences producing significant alignments:                          (Bits)     Value

NC_029853.1 Mus musculus mobilized endogenous polytropic provirus...  434        7e-121
FJ544577.2 Mus musculus mobilized endogenous polytropic provirus ...  434        7e-121
NC_007815.2 PreXMRV-1 provirus, complete genome                       135        9e-31 
FR871849.1 PreXMRV-1 complete proviral genome                         135        9e-31 
NC_001702.1 Murine type C retrovirus, complete genome                 126        5e-28 
X94150.1 Retroviridae complete genome (murine type C retrovirus)      126        5e-28 
NC_043426.1 Kirsten murine sarcoma virus (KiMSV) p15 env coding r...  83.3       5e-15 
NC_038858.1 FBR murine osteosarcoma, complete proviral sequence i...  83.3       5e-15 
X00984.1 Kirsten murine sarcoma virus (KiMSV) p15 env coding regi...  83.3       5e-15 
K02712.2 FBR murine osteosarcoma, complete proviral sequence inte...  83.3       5e-15 
NC_001501.1 Moloney murine leukemia virus, complete genome            65.3       1e-09 
NC_001499.1 Abelson murine leukemia virus, complete genome            65.3       1e-09 
AF033811.1 Moloney murine leukemia virus, complete genome             65.3       1e-09 
AF033812.1 Abelson murine leukemia virus, complete genome             65.3       1e-09 
NC_001500.1 Spleen focus-forming virus, complete genome               64.4       1e-09 
K00021.1 Friend spleen focus-forming virus (proviral), complete g...  64.4       1e-09 
NC_001885.3 Gibbon ape leukemia virus gag, pol, and env genes, co...  63.5       5e-09 
M26927.1 Gibbon ape leukemia virus gag, pol, and env genes, compl...  63.5       5e-09 
NC_001502.1 Moloney murine sarcoma virus, complete genome             61.7       2e-08 
AF033813.1 Moloney murine sarcoma virus, complete genome              61.7       2e-08 
NC_009424.5 Woolly monkey sarcoma virus                               59.9       6e-08 
NC_001362.1 Friend murine leukemia virus FB29 complete genome         59.9       6e-08 
V01201.1 Simian sarcoma virus proviral sequence with genes coding...  59.9       6e-08 
Z11128.1 Friend murine leukemia virus FB29 complete genome            59.9       6e-08 
NC_001819.1 Rauscher murine leukemia virus, complete genome           54.5       2e-06 
NC_039228.1 Koala retrovirus gag protein (gag), pol protein (pol)...  42.8       0.004 
AF151794.2 Koala retrovirus gag protein (gag), pol protein (pol),...  42.8       0.004 
NC_043382.1 Snyder-Theilen feline sarcoma virus genomic sequence      41.0       0.015 
NC_001940.1 Feline leukemia virus, complete genome                    41.0       0.015 
M22820.1 Snyder-Theilen feline sarcoma virus genomic sequence, se...  41.0       0.015 
AF052723.1 Feline leukemia virus strain Rickard subgroup A, compl...  41.0       0.015 
LC613089.1 Carp edema virus FTI2020 DNA, complete genome              35.6       0.64  
AF326751.2 Simian agent 5 strain B165, complete genome                33.7       2.2   
NC_035460.1 Eptesipox virus strain Washington, complete genome        32.8       7.8   
NC_004994.2 Enzootic nasal tumour virus of goats, complete genome     32.8       7.8   
KY747497.1 Eptesipox virus strain Washington, complete genome         32.8       7.8   
AY197548.2 Enzootic nasal tumour virus of goats, complete genome      32.8       7.8   
NC_040714.1 Porcine polyomavirus strain 180230, complete genome       31.9       7.8   
NC_040539.1 Rhinolophus gammaherpesvirus 1 BV1 DNA, complete genome   31.9       7.8   
NC_001437.1 Japanese encephalitis virus, genome                       31.9       7.8   
NC_002531.1 Alcelaphine herpesvirus 1, complete genome                31.9       7.8   
MG976810.1 Porcine polyomavirus strain 180230, complete genome        31.9       7.8   
LC333428.1 Rhinolophus gammaherpesvirus 1 BV1 DNA, complete genome    31.9       7.8   
EU490516.1 Macaca fascicularis papillomavirus type 9 isolate Mac5...  31.9       7.8   
M18370.1 Japanese encephalitis virus (strain JaOArS982), complete...  31.9       7.8   
AF005370.1 Alcelaphine herpesvirus 1 L-DNA, complete sequence         31.9       7.8   


>NC_029853.1 Mus musculus mobilized endogenous polytropic provirus 
clone 15 truncated gag-pol polyprotein (gag) and envelope 
protein (env) genes, complete cds
Length=8183

 Score = 434 bits (481),  Expect = 7e-121
 Identities = 270/290 (93%), Gaps = 6/290 (2%)
 Strand=Plus/Plus

Query  1     GACGTCAGTGTTAGCAGAACTAGCTTCACTGATTTAGAAAAATAGAGGTGCACAATGCTC  60
             |||||||||||||||||||||||||||||||||||||||||||||||||||||| |||||
Sbjct  7845  GACGTCAGTGTTAGCAGAACTAGCTTCACTGATTTAGAAAAATAGAGGTGCACAGTGCTC  7904

Query  61    TGGCCACTCCTTGAACCTGTGTGTCTGCCAATGTTCTGACCAGGTGTGTGCCCATTGCTG  120
             |||||||||||| |||||||||||||||||||||||||||||||||||||||||||| ||
Sbjct  7905  TGGCCACTCCTTAAACCTGTGTGTCTGCCAATGTTCTGACCAGGTGTGTGCCCATTGTTG  7964

Query  121   CACCTTCATTAGACTCTTTCCTTGTACCCCTCCCATACCCATTTCTTGAAAATAGACATT  180
              ||||||||||||| ||||||| |||||||||||||||||||||||||||||||||||||
Sbjct  7965  AACCTTCATTAGACCCTTTCCTCGTACCCCTCCCATACCCATTTCTTGAAAATAGACATT  8024

Query  181   GTTTAGATCTAATAAGTCCCACCTCAGTTTCAGGTTCCCCGAATAACTGGGAAATACCCC  240
             ||||||| |||| |||||||||||||||      |||||| ||| || | ||||||||||
Sbjct  8025  GTTTAGAACTAAAAAGTCCCACCTCAGT------TTCCCCAAATGACCGAGAAATACCCC  8078

Query  241   AAGCCTTGTTTGAACTAACCAACCAGCTCGCTTCTCGCTTCTGTAACCGC  290
             ||||||| || |||||||||||||||||||||||||||||||||||||||
Sbjct  8079  AAGCCTTATTCGAACTAACCAACCAGCTCGCTTCTCGCTTCTGTAACCGC  8128


>FJ544577.2 Mus musculus mobilized endogenous polytropic provirus 
clone 15 truncated gag-pol polyprotein (gag) and envelope 
protein (env) genes, complete cds
Length=8183

 Score = 434 bits (481),  Expect = 7e-121
 Identities = 270/290 (93%), Gaps = 6/290 (2%)
 Strand=Plus/Plus

Query  1     GACGTCAGTGTTAGCAGAACTAGCTTCACTGATTTAGAAAAATAGAGGTGCACAATGCTC  60
             |||||||||||||||||||||||||||||||||||||||||||||||||||||| |||||
Sbjct  7845  GACGTCAGTGTTAGCAGAACTAGCTTCACTGATTTAGAAAAATAGAGGTGCACAGTGCTC  7904

Query  61    TGGCCACTCCTTGAACCTGTGTGTCTGCCAATGTTCTGACCAGGTGTGTGCCCATTGCTG  120
             |||||||||||| |||||||||||||||||||||||||||||||||||||||||||| ||
Sbjct  7905  TGGCCACTCCTTAAACCTGTGTGTCTGCCAATGTTCTGACCAGGTGTGTGCCCATTGTTG  7964

Query  121   CACCTTCATTAGACTCTTTCCTTGTACCCCTCCCATACCCATTTCTTGAAAATAGACATT  180
              ||||||||||||| ||||||| |||||||||||||||||||||||||||||||||||||
Sbjct  7965  AACCTTCATTAGACCCTTTCCTCGTACCCCTCCCATACCCATTTCTTGAAAATAGACATT  8024

Query  181   GTTTAGATCTAATAAGTCCCACCTCAGTTTCAGGTTCCCCGAATAACTGGGAAATACCCC  240
             ||||||| |||| |||||||||||||||      |||||| ||| || | ||||||||||
Sbjct  8025  GTTTAGAACTAAAAAGTCCCACCTCAGT------TTCCCCAAATGACCGAGAAATACCCC  8078

Query  241   AAGCCTTGTTTGAACTAACCAACCAGCTCGCTTCTCGCTTCTGTAACCGC  290
             ||||||| || |||||||||||||||||||||||||||||||||||||||
Sbjct  8079  AAGCCTTATTCGAACTAACCAACCAGCTCGCTTCTCGCTTCTGTAACCGC  8128


>NC_007815.2 PreXMRV-1 provirus, complete genome
Length=8197

 Score = 135 bits (149),  Expect = 9e-31
 Identities = 88/97 (91%), Gaps = 0/97 (0%)
 Strand=Plus/Plus

Query  194   AAGTCCCACCTCAGTTTCAGGTTCCCCGAATAACTGGGAAATACCCCAAGCCTTGTTTGA  253
             ||||||||||||||||||| ||||||| ||  || ||||||||||||||||||| ||| |
Sbjct  7975  AAGTCCCACCTCAGTTTCAAGTTCCCCAAAAGACCGGGAAATACCCCAAGCCTTATTTAA  8034

Query  254   ACTAACCAACCAGCTCGCTTCTCGCTTCTGTAACCGC  290
             ||||||||| |||||||||||||||||||||| ||||
Sbjct  8035  ACTAACCAATCAGCTCGCTTCTCGCTTCTGTACCCGC  8071


>FR871849.1 PreXMRV-1 complete proviral genome
Length=8197

 Score = 135 bits (149),  Expect = 9e-31
 Identities = 88/97 (91%), Gaps = 0/97 (0%)
 Strand=Plus/Plus

Query  194   AAGTCCCACCTCAGTTTCAGGTTCCCCGAATAACTGGGAAATACCCCAAGCCTTGTTTGA  253
             ||||||||||||||||||| ||||||| ||  || ||||||||||||||||||| ||| |
Sbjct  7975  AAGTCCCACCTCAGTTTCAAGTTCCCCAAAAGACCGGGAAATACCCCAAGCCTTATTTAA  8034

Query  254   ACTAACCAACCAGCTCGCTTCTCGCTTCTGTAACCGC  290
             ||||||||| |||||||||||||||||||||| ||||
Sbjct  8035  ACTAACCAATCAGCTCGCTTCTCGCTTCTGTACCCGC  8071


>NC_001702.1 Murine type C retrovirus, complete genome
Length=8135

 Score = 126 bits (139),  Expect = 5e-28
 Identities = 86/97 (89%), Gaps = 0/97 (0%)
 Strand=Plus/Plus

Query  194   AAGTCCCACCTCAGTTTCAGGTTCCCCGAATAACTGGGAAATACCCCAAGCCTTGTTTGA  253
             ||||||||||||||||||| ||||||| ||  || |||||| |||||||||||| ||| |
Sbjct  7990  AAGTCCCACCTCAGTTTCAAGTTCCCCAAAAGACCGGGAAAAACCCCAAGCCTTATTTAA  8049

Query  254   ACTAACCAACCAGCTCGCTTCTCGCTTCTGTAACCGC  290
             ||||||||| ||||||||||||||||||||| | |||
Sbjct  8050  ACTAACCAATCAGCTCGCTTCTCGCTTCTGTTAACGC  8086


>X94150.1 Retroviridae complete genome (murine type C retrovirus)
Length=8135

 Score = 126 bits (139),  Expect = 5e-28
 Identities = 86/97 (89%), Gaps = 0/97 (0%)
 Strand=Plus/Plus

Query  194   AAGTCCCACCTCAGTTTCAGGTTCCCCGAATAACTGGGAAATACCCCAAGCCTTGTTTGA  253
             ||||||||||||||||||| ||||||| ||  || |||||| |||||||||||| ||| |
Sbjct  7990  AAGTCCCACCTCAGTTTCAAGTTCCCCAAAAGACCGGGAAAAACCCCAAGCCTTATTTAA  8049

Query  254   ACTAACCAACCAGCTCGCTTCTCGCTTCTGTAACCGC  290
             ||||||||| ||||||||||||||||||||| | |||
Sbjct  8050  ACTAACCAATCAGCTCGCTTCTCGCTTCTGTTAACGC  8086


>NC_043426.1 Kirsten murine sarcoma virus (KiMSV) p15 env coding 
region and long terminal repeat (LTR)
Length=1329

 Score = 83.3 bits (91),  Expect = 5e-15
 Identities = 67/80 (84%), Gaps = 1/80 (1%)
 Strand=Plus/Plus

Query  212  AGGTTCCCCGAATAACTGGGAAATA-CCCCAAGCCTTGTTTGAACTAACCAACCAGCTCG  270
            |||||||||  || || ||| |  | ||||||||||  ||| |||||||||| |||||||
Sbjct  892  AGGTTCCCCAGATGACCGGGGATCAACCCCAAGCCTCATTTAAACTAACCAATCAGCTCG  951

Query  271  CTTCTCGCTTCTGTAACCGC  290
            ||||||||||||||| ||||
Sbjct  952  CTTCTCGCTTCTGTACCCGC  971


>NC_038858.1 FBR murine osteosarcoma, complete proviral sequence 
integrated in Rattus norvegicus genome
Length=3811

 Score = 83.3 bits (91),  Expect = 5e-15
 Identities = 67/80 (84%), Gaps = 1/80 (1%)
 Strand=Plus/Plus

Query  212  AGGTTCCCCGAATAACTGGGAAATA-CCCCAAGCCTTGTTTGAACTAACCAACCAGCTCG  270
            |||||||||  || || ||| |  | ||||||||||  ||| |||||||||| |||||||
Sbjct  315  AGGTTCCCCAGATGACCGGGGATCAACCCCAAGCCTCATTTAAACTAACCAATCAGCTCG  374

Query  271  CTTCTCGCTTCTGTAACCGC  290
            ||||||||||||||| ||||
Sbjct  375  CTTCTCGCTTCTGTACCCGC  394


 Score = 83.3 bits (91),  Expect = 5e-15
 Identities = 67/80 (84%), Gaps = 1/80 (1%)
 Strand=Plus/Plus

Query  212   AGGTTCCCCGAATAACTGGGAAATA-CCCCAAGCCTTGTTTGAACTAACCAACCAGCTCG  270
             |||||||||  || || ||| |  | ||||||||||  ||| |||||||||| |||||||
Sbjct  3531  AGGTTCCCCAGATGACCGGGGATCAACCCCAAGCCTCATTTAAACTAACCAATCAGCTCG  3590

Query  271   CTTCTCGCTTCTGTAACCGC  290
             ||||||||||||||| ||||
Sbjct  3591  CTTCTCGCTTCTGTACCCGC  3610


>X00984.1 Kirsten murine sarcoma virus (KiMSV) p15 env coding 
region and long terminal repeat (LTR)
Length=1329

 Score = 83.3 bits (91),  Expect = 5e-15
 Identities = 67/80 (84%), Gaps = 1/80 (1%)
 Strand=Plus/Plus

Query  212  AGGTTCCCCGAATAACTGGGAAATA-CCCCAAGCCTTGTTTGAACTAACCAACCAGCTCG  270
            |||||||||  || || ||| |  | ||||||||||  ||| |||||||||| |||||||
Sbjct  892  AGGTTCCCCAGATGACCGGGGATCAACCCCAAGCCTCATTTAAACTAACCAATCAGCTCG  951

Query  271  CTTCTCGCTTCTGTAACCGC  290
            ||||||||||||||| ||||
Sbjct  952  CTTCTCGCTTCTGTACCCGC  971


>K02712.2 FBR murine osteosarcoma, complete proviral sequence 
integrated in Rattus norvegicus genome
Length=3811

 Score = 83.3 bits (91),  Expect = 5e-15
 Identities = 67/80 (84%), Gaps = 1/80 (1%)
 Strand=Plus/Plus

Query  212  AGGTTCCCCGAATAACTGGGAAATA-CCCCAAGCCTTGTTTGAACTAACCAACCAGCTCG  270
            |||||||||  || || ||| |  | ||||||||||  ||| |||||||||| |||||||
Sbjct  315  AGGTTCCCCAGATGACCGGGGATCAACCCCAAGCCTCATTTAAACTAACCAATCAGCTCG  374

Query  271  CTTCTCGCTTCTGTAACCGC  290
            ||||||||||||||| ||||
Sbjct  375  CTTCTCGCTTCTGTACCCGC  394


 Score = 83.3 bits (91),  Expect = 5e-15
 Identities = 67/80 (84%), Gaps = 1/80 (1%)
 Strand=Plus/Plus

Query  212   AGGTTCCCCGAATAACTGGGAAATA-CCCCAAGCCTTGTTTGAACTAACCAACCAGCTCG  270
             |||||||||  || || ||| |  | ||||||||||  ||| |||||||||| |||||||
Sbjct  3531  AGGTTCCCCAGATGACCGGGGATCAACCCCAAGCCTCATTTAAACTAACCAATCAGCTCG  3590

Query  271   CTTCTCGCTTCTGTAACCGC  290
             ||||||||||||||| ||||
Sbjct  3591  CTTCTCGCTTCTGTACCCGC  3610


>NC_001501.1 Moloney murine leukemia virus, complete genome
Length=8332

 Score = 65.3 bits (71),  Expect = 1e-09
 Identities = 48/55 (87%), Gaps = 1/55 (2%)
 Strand=Plus/Plus

Query  231   GAAAT-ACCCCAAGCCTTGTTTGAACTAACCAACCAGCTCGCTTCTCGCTTCTGT  284
             ||||| ||||   ||||| |||||||||||||| ||| |||||||||||||||||
Sbjct  7891  GAAATGACCCTGTGCCTTATTTGAACTAACCAATCAGTTCGCTTCTCGCTTCTGT  7945


>NC_001499.1 Abelson murine leukemia virus, complete genome
Length=5894

 Score = 65.3 bits (71),  Expect = 1e-09
 Identities = 48/55 (87%), Gaps = 1/55 (2%)
 Strand=Plus/Plus

Query  231   GAAAT-ACCCCAAGCCTTGTTTGAACTAACCAACCAGCTCGCTTCTCGCTTCTGT  284
             ||||| ||||   ||||| |||||||||||||| ||| |||||||||||||||||
Sbjct  4960  GAAATGACCCTGTGCCTTATTTGAACTAACCAATCAGTTCGCTTCTCGCTTCTGT  5014


 Score = 65.3 bits (71),  Expect = 1e-09
 Identities = 48/55 (87%), Gaps = 1/55 (2%)
 Strand=Plus/Plus

Query  231   GAAAT-ACCCCAAGCCTTGTTTGAACTAACCAACCAGCTCGCTTCTCGCTTCTGT  284
             ||||| ||||   ||||| |||||||||||||| ||| |||||||||||||||||
Sbjct  5785  GAAATGACCCTGTGCCTTATTTGAACTAACCAATCAGTTCGCTTCTCGCTTCTGT  5839


>AF033811.1 Moloney murine leukemia virus, complete genome
Length=8332

 Score = 65.3 bits (71),  Expect = 1e-09
 Identities = 48/55 (87%), Gaps = 1/55 (2%)
 Strand=Plus/Plus

Query  231   GAAAT-ACCCCAAGCCTTGTTTGAACTAACCAACCAGCTCGCTTCTCGCTTCTGT  284
             ||||| ||||   ||||| |||||||||||||| ||| |||||||||||||||||
Sbjct  7891  GAAATGACCCTGTGCCTTATTTGAACTAACCAATCAGTTCGCTTCTCGCTTCTGT  7945


>AF033812.1 Abelson murine leukemia virus, complete genome
Length=5894

 Score = 65.3 bits (71),  Expect = 1e-09
 Identities = 48/55 (87%), Gaps = 1/55 (2%)
 Strand=Plus/Plus

Query  231   GAAAT-ACCCCAAGCCTTGTTTGAACTAACCAACCAGCTCGCTTCTCGCTTCTGT  284
             ||||| ||||   ||||| |||||||||||||| ||| |||||||||||||||||
Sbjct  4960  GAAATGACCCTGTGCCTTATTTGAACTAACCAATCAGTTCGCTTCTCGCTTCTGT  5014


 Score = 65.3 bits (71),  Expect = 1e-09
 Identities = 48/55 (87%), Gaps = 1/55 (2%)
 Strand=Plus/Plus

Query  231   GAAAT-ACCCCAAGCCTTGTTTGAACTAACCAACCAGCTCGCTTCTCGCTTCTGT  284
             ||||| ||||   ||||| |||||||||||||| ||| |||||||||||||||||
Sbjct  5785  GAAATGACCCTGTGCCTTATTTGAACTAACCAATCAGTTCGCTTCTCGCTTCTGT  5839


>NC_001500.1 Spleen focus-forming virus, complete genome
Length=6296

 Score = 64.4 bits (70),  Expect = 1e-09
 Identities = 72/94 (77%), Gaps = 2/94 (2%)
 Strand=Plus/Plus

Query  193  TAAGTCCCACCTCA-GTTTC-AGGTTCCCCGAATAACTGGGAAATACCCCAAGCCTTGTT  250
            |||| |||| |  | ||||| ||| ||||| ||  ||  | ||  ||||   ||||| ||
Sbjct  223  TAAGACCCATCAGATGTTTCCAGGCTCCCCCAAGGACCTGAAATGACCCTGTGCCTTATT  282

Query  251  TGAACTAACCAACCAGCTCGCTTCTCGCTTCTGT  284
            |||| ||||||| |||| ||||||||||||||||
Sbjct  283  TGAATTAACCAATCAGCCCGCTTCTCGCTTCTGT  316


 Score = 64.4 bits (70),  Expect = 1e-09
 Identities = 72/94 (77%), Gaps = 2/94 (2%)
 Strand=Plus/Plus

Query  193   TAAGTCCCACCTCA-GTTTC-AGGTTCCCCGAATAACTGGGAAATACCCCAAGCCTTGTT  250
             |||| |||| |  | ||||| ||| ||||| ||  ||  | ||  ||||   ||||| ||
Sbjct  6005  TAAGACCCATCAGATGTTTCCAGGCTCCCCCAAGGACCTGAAATGACCCTGTGCCTTATT  6064

Query  251   TGAACTAACCAACCAGCTCGCTTCTCGCTTCTGT  284
             |||| ||||||| |||| ||||||||||||||||
Sbjct  6065  TGAATTAACCAATCAGCCCGCTTCTCGCTTCTGT  6098


>K00021.1 Friend spleen focus-forming virus (proviral), complete 
genome
Length=6296

 Score = 64.4 bits (70),  Expect = 1e-09
 Identities = 72/94 (77%), Gaps = 2/94 (2%)
 Strand=Plus/Plus

Query  193  TAAGTCCCACCTCA-GTTTC-AGGTTCCCCGAATAACTGGGAAATACCCCAAGCCTTGTT  250
            |||| |||| |  | ||||| ||| ||||| ||  ||  | ||  ||||   ||||| ||
Sbjct  223  TAAGACCCATCAGATGTTTCCAGGCTCCCCCAAGGACCTGAAATGACCCTGTGCCTTATT  282

Query  251  TGAACTAACCAACCAGCTCGCTTCTCGCTTCTGT  284
            |||| ||||||| |||| ||||||||||||||||
Sbjct  283  TGAATTAACCAATCAGCCCGCTTCTCGCTTCTGT  316


 Score = 64.4 bits (70),  Expect = 1e-09
 Identities = 72/94 (77%), Gaps = 2/94 (2%)
 Strand=Plus/Plus

Query  193   TAAGTCCCACCTCA-GTTTC-AGGTTCCCCGAATAACTGGGAAATACCCCAAGCCTTGTT  250
             |||| |||| |  | ||||| ||| ||||| ||  ||  | ||  ||||   ||||| ||
Sbjct  6005  TAAGACCCATCAGATGTTTCCAGGCTCCCCCAAGGACCTGAAATGACCCTGTGCCTTATT  6064

Query  251   TGAACTAACCAACCAGCTCGCTTCTCGCTTCTGT  284
             |||| ||||||| |||| ||||||||||||||||
Sbjct  6065  TGAATTAACCAATCAGCCCGCTTCTCGCTTCTGT  6098


>NC_001885.3 Gibbon ape leukemia virus gag, pol, and env genes, 
complete cds
Length=8088

 Score = 63.5 bits (69),  Expect = 5e-09
 Identities = 56/69 (81%), Gaps = 1/69 (1%)
 Strand=Plus/Plus

Query  223   ATAACTGGGAAAT-ACCCCAAGCCTTGTTTGAACTAACCAACCAGCTCGCTTCTCGCTTC  281
             || || ||||| | |||||  ||||| ||||||||||||||  | || || |||||||||
Sbjct  7912  ATGACCGGGAATTCACCCCTGGCCTTATTTGAACTAACCAATTACCTTGCCTCTCGCTTC  7971

Query  282   TGTAACCGC  290
             |||| ||||
Sbjct  7972  TGTACCCGC  7980


>M26927.1 Gibbon ape leukemia virus gag, pol, and env genes, complete 
cds
Length=8088

 Score = 63.5 bits (69),  Expect = 5e-09
 Identities = 56/69 (81%), Gaps = 1/69 (1%)
 Strand=Plus/Plus

Query  223   ATAACTGGGAAAT-ACCCCAAGCCTTGTTTGAACTAACCAACCAGCTCGCTTCTCGCTTC  281
             || || ||||| | |||||  ||||| ||||||||||||||  | || || |||||||||
Sbjct  7912  ATGACCGGGAATTCACCCCTGGCCTTATTTGAACTAACCAATTACCTTGCCTCTCGCTTC  7971

Query  282   TGTAACCGC  290
             |||| ||||
Sbjct  7972  TGTACCCGC  7980


>NC_001502.1 Moloney murine sarcoma virus, complete genome
Length=5833

 Score = 61.7 bits (67),  Expect = 2e-08
 Identities = 38/41 (93%), Gaps = 0/41 (0%)
 Strand=Plus/Plus

Query  244   CCTTGTTTGAACTAACCAACCAGCTCGCTTCTCGCTTCTGT  284
             |||| |||||||||||||| ||| |||||||||||||||||
Sbjct  5108  CCTTATTTGAACTAACCAATCAGTTCGCTTCTCGCTTCTGT  5148


 Score = 61.7 bits (67),  Expect = 2e-08
 Identities = 38/41 (93%), Gaps = 0/41 (0%)
 Strand=Plus/Plus

Query  244   CCTTGTTTGAACTAACCAACCAGCTCGCTTCTCGCTTCTGT  284
             |||| |||||||||||||| ||| |||||||||||||||||
Sbjct  5698  CCTTATTTGAACTAACCAATCAGTTCGCTTCTCGCTTCTGT  5738


>AF033813.1 Moloney murine sarcoma virus, complete genome
Length=5833

 Score = 61.7 bits (67),  Expect = 2e-08
 Identities = 38/41 (93%), Gaps = 0/41 (0%)
 Strand=Plus/Plus

Query  244   CCTTGTTTGAACTAACCAACCAGCTCGCTTCTCGCTTCTGT  284
             |||| |||||||||||||| ||| |||||||||||||||||
Sbjct  5108  CCTTATTTGAACTAACCAATCAGTTCGCTTCTCGCTTCTGT  5148


 Score = 61.7 bits (67),  Expect = 2e-08
 Identities = 38/41 (93%), Gaps = 0/41 (0%)
 Strand=Plus/Plus

Query  244   CCTTGTTTGAACTAACCAACCAGCTCGCTTCTCGCTTCTGT  284
             |||| |||||||||||||| ||| |||||||||||||||||
Sbjct  5698  CCTTATTTGAACTAACCAATCAGTTCGCTTCTCGCTTCTGT  5738


>NC_009424.5 Woolly monkey sarcoma virus
Length=5779

 Score = 59.9 bits (65),  Expect = 6e-08
 Identities = 46/55 (84%), Gaps = 0/55 (0%)
 Strand=Plus/Plus

Query  236  ACCCCAAGCCTTGTTTGAACTAACCAACCAGCTCGCTTCTCGCTTCTGTAACCGC  290
            |||||  ||||| |||||||| |||||  | || |||||||||||||||| ||||
Sbjct  704  ACCCCTGGCCTTATTTGAACTGACCAATTACCTTGCTTCTCGCTTCTGTACCCGC  758


 Score = 59.9 bits (65),  Expect = 6e-08
 Identities = 46/55 (84%), Gaps = 0/55 (0%)
 Strand=Plus/Plus

Query  236   ACCCCAAGCCTTGTTTGAACTAACCAACCAGCTCGCTTCTCGCTTCTGTAACCGC  290
             |||||  ||||| |||||||| |||||  | || |||||||||||||||| ||||
Sbjct  5359  ACCCCTGGCCTTATTTGAACTGACCAATTACCTTGCTTCTCGCTTCTGTACCCGC  5413


>NC_001362.1 Friend murine leukemia virus FB29 complete genome
Length=8323

 Score = 59.9 bits (65),  Expect = 6e-08
 Identities = 71/94 (76%), Gaps = 2/94 (2%)
 Strand=Plus/Plus

Query  193   TAAGTCCCACCTCA-GTTTC-AGGTTCCCCGAATAACTGGGAAATACCCCAAGCCTTGTT  250
             |||| |||| |  | ||||| ||| ||||| ||  ||  | ||  ||||   ||||| ||
Sbjct  8107  TAAGACCCATCAGATGTTTCCAGGCTCCCCCAAGGACCTGAAATGACCCTGTGCCTTATT  8166

Query  251   TGAACTAACCAACCAGCTCGCTTCTCGCTTCTGT  284
             |||| ||||||| ||||  |||||||||||||||
Sbjct  8167  TGAATTAACCAATCAGCCTGCTTCTCGCTTCTGT  8200


>V01201.1 Simian sarcoma virus proviral sequence with genes coding 
for envelope protein (env) and polymerase (pol)
Length=5779

 Score = 59.9 bits (65),  Expect = 6e-08
 Identities = 46/55 (84%), Gaps = 0/55 (0%)
 Strand=Plus/Plus

Query  236  ACCCCAAGCCTTGTTTGAACTAACCAACCAGCTCGCTTCTCGCTTCTGTAACCGC  290
            |||||  ||||| |||||||| |||||  | || |||||||||||||||| ||||
Sbjct  704  ACCCCTGGCCTTATTTGAACTGACCAATTACCTTGCTTCTCGCTTCTGTACCCGC  758


 Score = 59.9 bits (65),  Expect = 6e-08
 Identities = 46/55 (84%), Gaps = 0/55 (0%)
 Strand=Plus/Plus

Query  236   ACCCCAAGCCTTGTTTGAACTAACCAACCAGCTCGCTTCTCGCTTCTGTAACCGC  290
             |||||  ||||| |||||||| |||||  | || |||||||||||||||| ||||
Sbjct  5359  ACCCCTGGCCTTATTTGAACTGACCAATTACCTTGCTTCTCGCTTCTGTACCCGC  5413


>Z11128.1 Friend murine leukemia virus FB29 complete genome
Length=8323

 Score = 59.9 bits (65),  Expect = 6e-08
 Identities = 71/94 (76%), Gaps = 2/94 (2%)
 Strand=Plus/Plus

Query  193   TAAGTCCCACCTCA-GTTTC-AGGTTCCCCGAATAACTGGGAAATACCCCAAGCCTTGTT  250
             |||| |||| |  | ||||| ||| ||||| ||  ||  | ||  ||||   ||||| ||
Sbjct  8107  TAAGACCCATCAGATGTTTCCAGGCTCCCCCAAGGACCTGAAATGACCCTGTGCCTTATT  8166

Query  251   TGAACTAACCAACCAGCTCGCTTCTCGCTTCTGT  284
             |||| ||||||| ||||  |||||||||||||||
Sbjct  8167  TGAATTAACCAATCAGCCTGCTTCTCGCTTCTGT  8200


>NC_001819.1 Rauscher murine leukemia virus, complete genome
Length=8282

 Score = 54.5 bits (59),  Expect = 2e-06
 Identities = 37/42 (88%), Gaps = 0/42 (0%)
 Strand=Plus/Plus

Query  243   GCCTTGTTTGAACTAACCAACCAGCTCGCTTCTCGCTTCTGT  284
             ||||| |||||| ||||||| ||||  |||||||||||||||
Sbjct  8118  GCCTTATTTGAATTAACCAATCAGCCTGCTTCTCGCTTCTGT  8159


>NC_039228.1 Koala retrovirus gag protein (gag), pol protein (pol), 
and envelope protein (env) genes, complete cds
Length=8431

 Score = 42.8 bits (46),  Expect = 0.004
 Identities = 32/38 (84%), Gaps = 0/38 (0%)
 Strand=Plus/Plus

Query  253   AACTAACCAACCAGCTCGCTTCTCGCTTCTGTAACCGC  290
             ||||||||||  | || ||| |||||||||||| ||||
Sbjct  8209  AACTAACCAATGATCTTGCTCCTCGCTTCTGTACCCGC  8246


>AF151794.2 Koala retrovirus gag protein (gag), pol protein (pol), 
and envelope protein (env) genes, complete cds
Length=8431

 Score = 42.8 bits (46),  Expect = 0.004
 Identities = 32/38 (84%), Gaps = 0/38 (0%)
 Strand=Plus/Plus

Query  253   AACTAACCAACCAGCTCGCTTCTCGCTTCTGTAACCGC  290
             ||||||||||  | || ||| |||||||||||| ||||
Sbjct  8209  AACTAACCAATGATCTTGCTCCTCGCTTCTGTACCCGC  8246


>NC_043382.1 Snyder-Theilen feline sarcoma virus genomic sequence
Length=4901

 Score = 41.0 bits (44),  Expect = 0.015
 Identities = 31/37 (84%), Gaps = 0/37 (0%)
 Strand=Plus/Plus

Query  249  TTTGAACTAACCAACCAGCTCGCTTCTCGCTTCTGTA  285
            ||| |||||||||| |  | ||| |||||||||||||
Sbjct  339  TTTAAACTAACCAATCCCCACGCCTCTCGCTTCTGTA  375


 Score = 41.0 bits (44),  Expect = 0.015
 Identities = 31/37 (84%), Gaps = 0/37 (0%)
 Strand=Plus/Plus

Query  249   TTTGAACTAACCAACCAGCTCGCTTCTCGCTTCTGTA  285
             ||| |||||||||| |  | ||| |||||||||||||
Sbjct  4678  TTTAAACTAACCAATCCCCACGCCTCTCGCTTCTGTA  4714


>NC_001940.1 Feline leukemia virus, complete genome
Length=8448

 Score = 41.0 bits (44),  Expect = 0.015
 Identities = 34/42 (81%), Gaps = 0/42 (0%)
 Strand=Plus/Plus

Query  243  GCCTTGTTTGAACTAACCAACCAGCTCGCTTCTCGCTTCTGT  284
            ||||  ||| |||||||||| |  | ||| ||||||||||||
Sbjct  255  GCCTCATTTAAACTAACCAATCCCCACGCCTCTCGCTTCTGT  296


 Score = 41.0 bits (44),  Expect = 0.015
 Identities = 34/42 (81%), Gaps = 0/42 (0%)
 Strand=Plus/Plus

Query  243   GCCTTGTTTGAACTAACCAACCAGCTCGCTTCTCGCTTCTGT  284
             ||||  ||| |||||||||| |  | ||| ||||||||||||
Sbjct  8220  GCCTCATTTAAACTAACCAATCCCCACGCCTCTCGCTTCTGT  8261


>M22820.1 Snyder-Theilen feline sarcoma virus genomic sequence, 
sequence
Length=4901

 Score = 41.0 bits (44),  Expect = 0.015
 Identities = 31/37 (84%), Gaps = 0/37 (0%)
 Strand=Plus/Plus

Query  249  TTTGAACTAACCAACCAGCTCGCTTCTCGCTTCTGTA  285
            ||| |||||||||| |  | ||| |||||||||||||
Sbjct  339  TTTAAACTAACCAATCCCCACGCCTCTCGCTTCTGTA  375


 Score = 41.0 bits (44),  Expect = 0.015
 Identities = 31/37 (84%), Gaps = 0/37 (0%)
 Strand=Plus/Plus

Query  249   TTTGAACTAACCAACCAGCTCGCTTCTCGCTTCTGTA  285
             ||| |||||||||| |  | ||| |||||||||||||
Sbjct  4678  TTTAAACTAACCAATCCCCACGCCTCTCGCTTCTGTA  4714


>AF052723.1 Feline leukemia virus strain Rickard subgroup A, complete 
genome
Length=8448

 Score = 41.0 bits (44),  Expect = 0.015
 Identities = 34/42 (81%), Gaps = 0/42 (0%)
 Strand=Plus/Plus

Query  243  GCCTTGTTTGAACTAACCAACCAGCTCGCTTCTCGCTTCTGT  284
            ||||  ||| |||||||||| |  | ||| ||||||||||||
Sbjct  255  GCCTCATTTAAACTAACCAATCCCCACGCCTCTCGCTTCTGT  296


 Score = 41.0 bits (44),  Expect = 0.015
 Identities = 34/42 (81%), Gaps = 0/42 (0%)
 Strand=Plus/Plus

Query  243   GCCTTGTTTGAACTAACCAACCAGCTCGCTTCTCGCTTCTGT  284
             ||||  ||| |||||||||| |  | ||| ||||||||||||
Sbjct  8220  GCCTCATTTAAACTAACCAATCCCCACGCCTCTCGCTTCTGT  8261


>LC613089.1 Carp edema virus FTI2020 DNA, complete genome
Length=456821

 Score = 35.6 bits (38),  Expect = 0.64
 Identities = 28/34 (82%), Gaps = 0/34 (0%)
 Strand=Plus/Minus

Query  159    CCATTTCTTGAAAATAGACATTGTTTAGATCTAA  192
              |||||| ||  |||||  |||| |||||||||||
Sbjct  84319  CCATTTTTTTTAAATATCCATTTTTTAGATCTAA  84286


>AF326751.2 Simian agent 5 strain B165, complete genome
Length=7378

 Score = 33.7 bits (36),  Expect = 2.2
 Identities = 18/18 (100%), Gaps = 0/18 (0%)
 Strand=Plus/Plus

Query  71    TTGAACCTGTGTGTCTGC  88
             ||||||||||||||||||
Sbjct  4375  TTGAACCTGTGTGTCTGC  4392


>NC_035460.1 Eptesipox virus strain Washington, complete genome
Length=176688

 Score = 32.8 bits (35),  Expect = 7.8
 Identities = 19/20 (95%), Gaps = 0/20 (0%)
 Strand=Plus/Minus

Query  166     TTGAAAATAGACATTGTTTA  185
               || |||||||||||||||||
Sbjct  123368  TTTAAAATAGACATTGTTTA  123349


>NC_004994.2 Enzootic nasal tumour virus of goats, complete genome
Length=7448

 Score = 32.8 bits (35),  Expect = 7.8
 Identities = 22/25 (88%), Gaps = 0/25 (0%)
 Strand=Plus/Minus

Query  122   ACCTTCATTAGACTCTTTCCTTGTA  146
             |||| | ||| ||||||||||||||
Sbjct  1721  ACCTCCTTTATACTCTTTCCTTGTA  1697


>KY747497.1 Eptesipox virus strain Washington, complete genome
Length=176688

 Score = 32.8 bits (35),  Expect = 7.8
 Identities = 19/20 (95%), Gaps = 0/20 (0%)
 Strand=Plus/Minus

Query  166     TTGAAAATAGACATTGTTTA  185
               || |||||||||||||||||
Sbjct  123368  TTTAAAATAGACATTGTTTA  123349


>AY197548.2 Enzootic nasal tumour virus of goats, complete genome
Length=7448

 Score = 32.8 bits (35),  Expect = 7.8
 Identities = 22/25 (88%), Gaps = 0/25 (0%)
 Strand=Plus/Minus

Query  122   ACCTTCATTAGACTCTTTCCTTGTA  146
             |||| | ||| ||||||||||||||
Sbjct  1721  ACCTCCTTTATACTCTTTCCTTGTA  1697


>NC_040714.1 Porcine polyomavirus strain 180230, complete genome
Length=4978

 Score = 31.9 bits (34),  Expect = 7.8
 Identities = 17/17 (100%), Gaps = 0/17 (0%)
 Strand=Plus/Minus

Query  75   ACCTGTGTGTCTGCCAA  91
            |||||||||||||||||
Sbjct  324  ACCTGTGTGTCTGCCAA  308


>NC_040539.1 Rhinolophus gammaherpesvirus 1 BV1 DNA, complete 
genome
Length=147790

 Score = 31.9 bits (34),  Expect = 7.8
 Identities = 20/22 (91%), Gaps = 0/22 (0%)
 Strand=Plus/Plus

Query  73     GAACCTGTGTGTCTGCCAATGT  94
              ||| ||||||||||| ||||||
Sbjct  62713  GAAACTGTGTGTCTGACAATGT  62734


>NC_001437.1 Japanese encephalitis virus, genome
Length=10976

 Score = 31.9 bits (34),  Expect = 7.8
 Identities = 33/42 (79%), Gaps = 5/42 (12%)
 Strand=Plus/Minus

Query  241   AAGCCTTGTTTGAAC---TAACCA--ACCAGCTCGCTTCTCG  277
             |||||||||||| ||   || | |  | ||||||||||||||
Sbjct  1264  AAGCCTTGTTTGCACACATAGCTACTATCAGCTCGCTTCTCG  1223


>NC_002531.1 Alcelaphine herpesvirus 1, complete genome
Length=130608

 Score = 31.9 bits (34),  Expect = 7.8
 Identities = 17/17 (100%), Gaps = 0/17 (0%)
 Strand=Plus/Minus

Query  26     TCACTGATTTAGAAAAA  42
              |||||||||||||||||
Sbjct  64531  TCACTGATTTAGAAAAA  64515


>MG976810.1 Porcine polyomavirus strain 180230, complete genome
Length=4978

 Score = 31.9 bits (34),  Expect = 7.8
 Identities = 17/17 (100%), Gaps = 0/17 (0%)
 Strand=Plus/Minus

Query  75   ACCTGTGTGTCTGCCAA  91
            |||||||||||||||||
Sbjct  324  ACCTGTGTGTCTGCCAA  308


>LC333428.1 Rhinolophus gammaherpesvirus 1 BV1 DNA, complete genome
Length=147790

 Score = 31.9 bits (34),  Expect = 7.8
 Identities = 20/22 (91%), Gaps = 0/22 (0%)
 Strand=Plus/Plus

Query  73     GAACCTGTGTGTCTGCCAATGT  94
              ||| ||||||||||| ||||||
Sbjct  62713  GAAACTGTGTGTCTGACAATGT  62734


>EU490516.1 Macaca fascicularis papillomavirus type 9 isolate 
Mac592, complete genome
Length=7988

 Score = 31.9 bits (34),  Expect = 7.8
 Identities = 17/17 (100%), Gaps = 0/17 (0%)
 Strand=Plus/Plus

Query  104   GTGTGTGCCCATTGCTG  120
             |||||||||||||||||
Sbjct  7305  GTGTGTGCCCATTGCTG  7321


>M18370.1 Japanese encephalitis virus (strain JaOArS982), complete 
genome
Length=10976

 Score = 31.9 bits (34),  Expect = 7.8
 Identities = 33/42 (79%), Gaps = 5/42 (12%)
 Strand=Plus/Minus

Query  241   AAGCCTTGTTTGAAC---TAACCA--ACCAGCTCGCTTCTCG  277
             |||||||||||| ||   || | |  | ||||||||||||||
Sbjct  1264  AAGCCTTGTTTGCACACATAGCTACTATCAGCTCGCTTCTCG  1223


>AF005370.1 Alcelaphine herpesvirus 1 L-DNA, complete sequence
Length=130608

 Score = 31.9 bits (34),  Expect = 7.8
 Identities = 17/17 (100%), Gaps = 0/17 (0%)
 Strand=Plus/Minus

Query  26     TCACTGATTTAGAAAAA  42
              |||||||||||||||||
Sbjct  64531  TCACTGATTTAGAAAAA  64515


Lambda      K        H
   0.634    0.408    0.912 

Gapped
Lambda      K        H
   0.625    0.410    0.780 

Effective search space used: 32172970681


Query= taxID590745_TRINITY_DN1_c0_g1_i2 len=334 path=[0:0-43 1:44-62
3:63-79 5:80-103 6:104-160 7:161-186 9:187-230 11:231-235
12:236-333]

Length=334
                                                                      Score        E
Sequences producing significant alignments:                          (Bits)     Value

NC_029853.1 Mus musculus mobilized endogenous polytropic provirus...  427        1e-118
FJ544577.2 Mus musculus mobilized endogenous polytropic provirus ...  427        1e-118
NC_007815.2 PreXMRV-1 provirus, complete genome                       135        1e-30 
FR871849.1 PreXMRV-1 complete proviral genome                         135        1e-30 
NC_001702.1 Murine type C retrovirus, complete genome                 126        5e-28 
X94150.1 Retroviridae complete genome (murine type C retrovirus)      126        5e-28 
NC_043426.1 Kirsten murine sarcoma virus (KiMSV) p15 env coding r...  83.3       6e-15 
NC_038858.1 FBR murine osteosarcoma, complete proviral sequence i...  83.3       6e-15 
X00984.1 Kirsten murine sarcoma virus (KiMSV) p15 env coding regi...  83.3       6e-15 
K02712.2 FBR murine osteosarcoma, complete proviral sequence inte...  83.3       6e-15 
NC_001501.1 Moloney murine leukemia virus, complete genome            65.3       2e-09 
NC_001499.1 Abelson murine leukemia virus, complete genome            65.3       2e-09 
AF033811.1 Moloney murine leukemia virus, complete genome             65.3       2e-09 
AF033812.1 Abelson murine leukemia virus, complete genome             65.3       2e-09 
NC_001500.1 Spleen focus-forming virus, complete genome               64.4       2e-09 
K00021.1 Friend spleen focus-forming virus (proviral), complete g...  64.4       2e-09 
NC_001885.3 Gibbon ape leukemia virus gag, pol, and env genes, co...  63.5       5e-09 
M26927.1 Gibbon ape leukemia virus gag, pol, and env genes, compl...  63.5       5e-09 
NC_001502.1 Moloney murine sarcoma virus, complete genome             61.7       2e-08 
AF033813.1 Moloney murine sarcoma virus, complete genome              61.7       2e-08 
NC_009424.5 Woolly monkey sarcoma virus                               59.9       7e-08 
NC_001362.1 Friend murine leukemia virus FB29 complete genome         59.9       7e-08 
V01201.1 Simian sarcoma virus proviral sequence with genes coding...  59.9       7e-08 
Z11128.1 Friend murine leukemia virus FB29 complete genome            59.9       7e-08 
NC_001819.1 Rauscher murine leukemia virus, complete genome           54.5       3e-06 
NC_039228.1 Koala retrovirus gag protein (gag), pol protein (pol)...  42.8       0.005 
AF151794.2 Koala retrovirus gag protein (gag), pol protein (pol),...  42.8       0.005 
NC_043382.1 Snyder-Theilen feline sarcoma virus genomic sequence      41.0       0.017 
NC_001940.1 Feline leukemia virus, complete genome                    41.0       0.017 
M22820.1 Snyder-Theilen feline sarcoma virus genomic sequence, se...  41.0       0.017 
AF052723.1 Feline leukemia virus strain Rickard subgroup A, compl...  41.0       0.017 
LC613089.1 Carp edema virus FTI2020 DNA, complete genome              35.6       0.74  
M69205.1 Ockelbo virus strain Edsbyn, complete genome                 34.6       2.6   
HM147984.1 Babanki virus, complete genome                             34.6       2.6   
NC_040681.1 Bufonid herpesvirus 1 strain FO1_2015, complete genome    33.7       2.6   
AF326751.2 Simian agent 5 strain B165, complete genome                33.7       2.6   
FJ463617.1 Saffold virus 6 isolate Pak6572 polyprotein (gp1) gene...  33.7       2.6   
MF143550.1 Bufonid herpesvirus 1 strain FO1_2015, complete genome     33.7       2.6   
NC_035460.1 Eptesipox virus strain Washington, complete genome        32.8       9.1   
NC_004994.2 Enzootic nasal tumour virus of goats, complete genome     32.8       9.1   
KY747497.1 Eptesipox virus strain Washington, complete genome         32.8       9.1   
AY197548.2 Enzootic nasal tumour virus of goats, complete genome      32.8       9.1   
NC_040714.1 Porcine polyomavirus strain 180230, complete genome       31.9       9.1   
NC_040539.1 Rhinolophus gammaherpesvirus 1 BV1 DNA, complete genome   31.9       9.1   
NC_001437.1 Japanese encephalitis virus, genome                       31.9       9.1   
MG976810.1 Porcine polyomavirus strain 180230, complete genome        31.9       9.1   
LC333428.1 Rhinolophus gammaherpesvirus 1 BV1 DNA, complete genome    31.9       9.1   
EU490516.1 Macaca fascicularis papillomavirus type 9 isolate Mac5...  31.9       9.1   
M18370.1 Japanese encephalitis virus (strain JaOArS982), complete...  31.9       9.1   


>NC_029853.1 Mus musculus mobilized endogenous polytropic provirus 
clone 15 truncated gag-pol polyprotein (gag) and envelope 
protein (env) genes, complete cds
Length=8183

 Score = 427 bits (473),  Expect = 1e-118
 Identities = 269/291 (92%), Gaps = 6/291 (2%)
 Strand=Plus/Plus

Query  44    AGACGTCAGTGTTAGCAGAACTAGCTTCACTGATTTaaaaaaaTAGAGGTGCACAATGCT  103
             ||||||||||||||||||||||||||||||||||||| ||||||||||||||||| ||||
Sbjct  7844  AGACGTCAGTGTTAGCAGAACTAGCTTCACTGATTTAGAAAAATAGAGGTGCACAGTGCT  7903

Query  104   TTGGCCACTCCTTGAACCTGTGTGTCTGCCAATGTTCTGACCAGGTGTGTGCCCATTGCT  163
              |||||||||||| |||||||||||||||||||||||||||||||||||||||||||| |
Sbjct  7904  CTGGCCACTCCTTAAACCTGTGTGTCTGCCAATGTTCTGACCAGGTGTGTGCCCATTGTT  7963

Query  164   GCACCTTCATTAGACTCTTTCCTTGTACCCCTCCCATACCCATTTCTTGAAAATAGACAT  223
             | ||||||||||||| ||||||| ||||||||||||||||||||||||||||||||||||
Sbjct  7964  GAACCTTCATTAGACCCTTTCCTCGTACCCCTCCCATACCCATTTCTTGAAAATAGACAT  8023

Query  224   TGTTTAGATCTAATAAGTCCCACCTCAGTTTCAGGTTCCCCGAATAACTGGGAAATACCC  283
             |||||||| |||| |||||||||||||||      |||||| ||| || | |||||||||
Sbjct  8024  TGTTTAGAACTAAAAAGTCCCACCTCAGT------TTCCCCAAATGACCGAGAAATACCC  8077

Query  284   CAAGCCTTGTTTGAACTAACCAACCAGCTCGCTTCTCGCTTCTGTAACCGC  334
             |||||||| || |||||||||||||||||||||||||||||||||||||||
Sbjct  8078  CAAGCCTTATTCGAACTAACCAACCAGCTCGCTTCTCGCTTCTGTAACCGC  8128


>FJ544577.2 Mus musculus mobilized endogenous polytropic provirus 
clone 15 truncated gag-pol polyprotein (gag) and envelope 
protein (env) genes, complete cds
Length=8183

 Score = 427 bits (473),  Expect = 1e-118
 Identities = 269/291 (92%), Gaps = 6/291 (2%)
 Strand=Plus/Plus

Query  44    AGACGTCAGTGTTAGCAGAACTAGCTTCACTGATTTaaaaaaaTAGAGGTGCACAATGCT  103
             ||||||||||||||||||||||||||||||||||||| ||||||||||||||||| ||||
Sbjct  7844  AGACGTCAGTGTTAGCAGAACTAGCTTCACTGATTTAGAAAAATAGAGGTGCACAGTGCT  7903

Query  104   TTGGCCACTCCTTGAACCTGTGTGTCTGCCAATGTTCTGACCAGGTGTGTGCCCATTGCT  163
              |||||||||||| |||||||||||||||||||||||||||||||||||||||||||| |
Sbjct  7904  CTGGCCACTCCTTAAACCTGTGTGTCTGCCAATGTTCTGACCAGGTGTGTGCCCATTGTT  7963

Query  164   GCACCTTCATTAGACTCTTTCCTTGTACCCCTCCCATACCCATTTCTTGAAAATAGACAT  223
             | ||||||||||||| ||||||| ||||||||||||||||||||||||||||||||||||
Sbjct  7964  GAACCTTCATTAGACCCTTTCCTCGTACCCCTCCCATACCCATTTCTTGAAAATAGACAT  8023

Query  224   TGTTTAGATCTAATAAGTCCCACCTCAGTTTCAGGTTCCCCGAATAACTGGGAAATACCC  283
             |||||||| |||| |||||||||||||||      |||||| ||| || | |||||||||
Sbjct  8024  TGTTTAGAACTAAAAAGTCCCACCTCAGT------TTCCCCAAATGACCGAGAAATACCC  8077

Query  284   CAAGCCTTGTTTGAACTAACCAACCAGCTCGCTTCTCGCTTCTGTAACCGC  334
             |||||||| || |||||||||||||||||||||||||||||||||||||||
Sbjct  8078  CAAGCCTTATTCGAACTAACCAACCAGCTCGCTTCTCGCTTCTGTAACCGC  8128


>NC_007815.2 PreXMRV-1 provirus, complete genome
Length=8197

 Score = 135 bits (149),  Expect = 1e-30
 Identities = 88/97 (91%), Gaps = 0/97 (0%)
 Strand=Plus/Plus

Query  238   AAGTCCCACCTCAGTTTCAGGTTCCCCGAATAACTGGGAAATACCCCAAGCCTTGTTTGA  297
             ||||||||||||||||||| ||||||| ||  || ||||||||||||||||||| ||| |
Sbjct  7975  AAGTCCCACCTCAGTTTCAAGTTCCCCAAAAGACCGGGAAATACCCCAAGCCTTATTTAA  8034

Query  298   ACTAACCAACCAGCTCGCTTCTCGCTTCTGTAACCGC  334
             ||||||||| |||||||||||||||||||||| ||||
Sbjct  8035  ACTAACCAATCAGCTCGCTTCTCGCTTCTGTACCCGC  8071


>FR871849.1 PreXMRV-1 complete proviral genome
Length=8197

 Score = 135 bits (149),  Expect = 1e-30
 Identities = 88/97 (91%), Gaps = 0/97 (0%)
 Strand=Plus/Plus

Query  238   AAGTCCCACCTCAGTTTCAGGTTCCCCGAATAACTGGGAAATACCCCAAGCCTTGTTTGA  297
             ||||||||||||||||||| ||||||| ||  || ||||||||||||||||||| ||| |
Sbjct  7975  AAGTCCCACCTCAGTTTCAAGTTCCCCAAAAGACCGGGAAATACCCCAAGCCTTATTTAA  8034

Query  298   ACTAACCAACCAGCTCGCTTCTCGCTTCTGTAACCGC  334
             ||||||||| |||||||||||||||||||||| ||||
Sbjct  8035  ACTAACCAATCAGCTCGCTTCTCGCTTCTGTACCCGC  8071


>NC_001702.1 Murine type C retrovirus, complete genome
Length=8135

 Score = 126 bits (139),  Expect = 5e-28
 Identities = 86/97 (89%), Gaps = 0/97 (0%)
 Strand=Plus/Plus

Query  238   AAGTCCCACCTCAGTTTCAGGTTCCCCGAATAACTGGGAAATACCCCAAGCCTTGTTTGA  297
             ||||||||||||||||||| ||||||| ||  || |||||| |||||||||||| ||| |
Sbjct  7990  AAGTCCCACCTCAGTTTCAAGTTCCCCAAAAGACCGGGAAAAACCCCAAGCCTTATTTAA  8049

Query  298   ACTAACCAACCAGCTCGCTTCTCGCTTCTGTAACCGC  334
             ||||||||| ||||||||||||||||||||| | |||
Sbjct  8050  ACTAACCAATCAGCTCGCTTCTCGCTTCTGTTAACGC  8086


>X94150.1 Retroviridae complete genome (murine type C retrovirus)
Length=8135

 Score = 126 bits (139),  Expect = 5e-28
 Identities = 86/97 (89%), Gaps = 0/97 (0%)
 Strand=Plus/Plus

Query  238   AAGTCCCACCTCAGTTTCAGGTTCCCCGAATAACTGGGAAATACCCCAAGCCTTGTTTGA  297
             ||||||||||||||||||| ||||||| ||  || |||||| |||||||||||| ||| |
Sbjct  7990  AAGTCCCACCTCAGTTTCAAGTTCCCCAAAAGACCGGGAAAAACCCCAAGCCTTATTTAA  8049

Query  298   ACTAACCAACCAGCTCGCTTCTCGCTTCTGTAACCGC  334
             ||||||||| ||||||||||||||||||||| | |||
Sbjct  8050  ACTAACCAATCAGCTCGCTTCTCGCTTCTGTTAACGC  8086


>NC_043426.1 Kirsten murine sarcoma virus (KiMSV) p15 env coding 
region and long terminal repeat (LTR)
Length=1329

 Score = 83.3 bits (91),  Expect = 6e-15
 Identities = 67/80 (84%), Gaps = 1/80 (1%)
 Strand=Plus/Plus

Query  256  AGGTTCCCCGAATAACTGGGAAATA-CCCCAAGCCTTGTTTGAACTAACCAACCAGCTCG  314
            |||||||||  || || ||| |  | ||||||||||  ||| |||||||||| |||||||
Sbjct  892  AGGTTCCCCAGATGACCGGGGATCAACCCCAAGCCTCATTTAAACTAACCAATCAGCTCG  951

Query  315  CTTCTCGCTTCTGTAACCGC  334
            ||||||||||||||| ||||
Sbjct  952  CTTCTCGCTTCTGTACCCGC  971


>NC_038858.1 FBR murine osteosarcoma, complete proviral sequence 
integrated in Rattus norvegicus genome
Length=3811

 Score = 83.3 bits (91),  Expect = 6e-15
 Identities = 67/80 (84%), Gaps = 1/80 (1%)
 Strand=Plus/Plus

Query  256  AGGTTCCCCGAATAACTGGGAAATA-CCCCAAGCCTTGTTTGAACTAACCAACCAGCTCG  314
            |||||||||  || || ||| |  | ||||||||||  ||| |||||||||| |||||||
Sbjct  315  AGGTTCCCCAGATGACCGGGGATCAACCCCAAGCCTCATTTAAACTAACCAATCAGCTCG  374

Query  315  CTTCTCGCTTCTGTAACCGC  334
            ||||||||||||||| ||||
Sbjct  375  CTTCTCGCTTCTGTACCCGC  394


 Score = 83.3 bits (91),  Expect = 6e-15
 Identities = 67/80 (84%), Gaps = 1/80 (1%)
 Strand=Plus/Plus

Query  256   AGGTTCCCCGAATAACTGGGAAATA-CCCCAAGCCTTGTTTGAACTAACCAACCAGCTCG  314
             |||||||||  || || ||| |  | ||||||||||  ||| |||||||||| |||||||
Sbjct  3531  AGGTTCCCCAGATGACCGGGGATCAACCCCAAGCCTCATTTAAACTAACCAATCAGCTCG  3590

Query  315   CTTCTCGCTTCTGTAACCGC  334
             ||||||||||||||| ||||
Sbjct  3591  CTTCTCGCTTCTGTACCCGC  3610


>X00984.1 Kirsten murine sarcoma virus (KiMSV) p15 env coding 
region and long terminal repeat (LTR)
Length=1329

 Score = 83.3 bits (91),  Expect = 6e-15
 Identities = 67/80 (84%), Gaps = 1/80 (1%)
 Strand=Plus/Plus

Query  256  AGGTTCCCCGAATAACTGGGAAATA-CCCCAAGCCTTGTTTGAACTAACCAACCAGCTCG  314
            |||||||||  || || ||| |  | ||||||||||  ||| |||||||||| |||||||
Sbjct  892  AGGTTCCCCAGATGACCGGGGATCAACCCCAAGCCTCATTTAAACTAACCAATCAGCTCG  951

Query  315  CTTCTCGCTTCTGTAACCGC  334
            ||||||||||||||| ||||
Sbjct  952  CTTCTCGCTTCTGTACCCGC  971


>K02712.2 FBR murine osteosarcoma, complete proviral sequence 
integrated in Rattus norvegicus genome
Length=3811

 Score = 83.3 bits (91),  Expect = 6e-15
 Identities = 67/80 (84%), Gaps = 1/80 (1%)
 Strand=Plus/Plus

Query  256  AGGTTCCCCGAATAACTGGGAAATA-CCCCAAGCCTTGTTTGAACTAACCAACCAGCTCG  314
            |||||||||  || || ||| |  | ||||||||||  ||| |||||||||| |||||||
Sbjct  315  AGGTTCCCCAGATGACCGGGGATCAACCCCAAGCCTCATTTAAACTAACCAATCAGCTCG  374

Query  315  CTTCTCGCTTCTGTAACCGC  334
            ||||||||||||||| ||||
Sbjct  375  CTTCTCGCTTCTGTACCCGC  394


 Score = 83.3 bits (91),  Expect = 6e-15
 Identities = 67/80 (84%), Gaps = 1/80 (1%)
 Strand=Plus/Plus

Query  256   AGGTTCCCCGAATAACTGGGAAATA-CCCCAAGCCTTGTTTGAACTAACCAACCAGCTCG  314
             |||||||||  || || ||| |  | ||||||||||  ||| |||||||||| |||||||
Sbjct  3531  AGGTTCCCCAGATGACCGGGGATCAACCCCAAGCCTCATTTAAACTAACCAATCAGCTCG  3590

Query  315   CTTCTCGCTTCTGTAACCGC  334
             ||||||||||||||| ||||
Sbjct  3591  CTTCTCGCTTCTGTACCCGC  3610


>NC_001501.1 Moloney murine leukemia virus, complete genome
Length=8332

 Score = 65.3 bits (71),  Expect = 2e-09
 Identities = 48/55 (87%), Gaps = 1/55 (2%)
 Strand=Plus/Plus

Query  275   GAAAT-ACCCCAAGCCTTGTTTGAACTAACCAACCAGCTCGCTTCTCGCTTCTGT  328
             ||||| ||||   ||||| |||||||||||||| ||| |||||||||||||||||
Sbjct  7891  GAAATGACCCTGTGCCTTATTTGAACTAACCAATCAGTTCGCTTCTCGCTTCTGT  7945


>NC_001499.1 Abelson murine leukemia virus, complete genome
Length=5894

 Score = 65.3 bits (71),  Expect = 2e-09
 Identities = 48/55 (87%), Gaps = 1/55 (2%)
 Strand=Plus/Plus

Query  275   GAAAT-ACCCCAAGCCTTGTTTGAACTAACCAACCAGCTCGCTTCTCGCTTCTGT  328
             ||||| ||||   ||||| |||||||||||||| ||| |||||||||||||||||
Sbjct  4960  GAAATGACCCTGTGCCTTATTTGAACTAACCAATCAGTTCGCTTCTCGCTTCTGT  5014


 Score = 65.3 bits (71),  Expect = 2e-09
 Identities = 48/55 (87%), Gaps = 1/55 (2%)
 Strand=Plus/Plus

Query  275   GAAAT-ACCCCAAGCCTTGTTTGAACTAACCAACCAGCTCGCTTCTCGCTTCTGT  328
             ||||| ||||   ||||| |||||||||||||| ||| |||||||||||||||||
Sbjct  5785  GAAATGACCCTGTGCCTTATTTGAACTAACCAATCAGTTCGCTTCTCGCTTCTGT  5839


>AF033811.1 Moloney murine leukemia virus, complete genome
Length=8332

 Score = 65.3 bits (71),  Expect = 2e-09
 Identities = 48/55 (87%), Gaps = 1/55 (2%)
 Strand=Plus/Plus

Query  275   GAAAT-ACCCCAAGCCTTGTTTGAACTAACCAACCAGCTCGCTTCTCGCTTCTGT  328
             ||||| ||||   ||||| |||||||||||||| ||| |||||||||||||||||
Sbjct  7891  GAAATGACCCTGTGCCTTATTTGAACTAACCAATCAGTTCGCTTCTCGCTTCTGT  7945


>AF033812.1 Abelson murine leukemia virus, complete genome
Length=5894

 Score = 65.3 bits (71),  Expect = 2e-09
 Identities = 48/55 (87%), Gaps = 1/55 (2%)
 Strand=Plus/Plus

Query  275   GAAAT-ACCCCAAGCCTTGTTTGAACTAACCAACCAGCTCGCTTCTCGCTTCTGT  328
             ||||| ||||   ||||| |||||||||||||| ||| |||||||||||||||||
Sbjct  4960  GAAATGACCCTGTGCCTTATTTGAACTAACCAATCAGTTCGCTTCTCGCTTCTGT  5014


 Score = 65.3 bits (71),  Expect = 2e-09
 Identities = 48/55 (87%), Gaps = 1/55 (2%)
 Strand=Plus/Plus

Query  275   GAAAT-ACCCCAAGCCTTGTTTGAACTAACCAACCAGCTCGCTTCTCGCTTCTGT  328
             ||||| ||||   ||||| |||||||||||||| ||| |||||||||||||||||
Sbjct  5785  GAAATGACCCTGTGCCTTATTTGAACTAACCAATCAGTTCGCTTCTCGCTTCTGT  5839


>NC_001500.1 Spleen focus-forming virus, complete genome
Length=6296

 Score = 64.4 bits (70),  Expect = 2e-09
 Identities = 72/94 (77%), Gaps = 2/94 (2%)
 Strand=Plus/Plus

Query  237  TAAGTCCCACCTCA-GTTTC-AGGTTCCCCGAATAACTGGGAAATACCCCAAGCCTTGTT  294
            |||| |||| |  | ||||| ||| ||||| ||  ||  | ||  ||||   ||||| ||
Sbjct  223  TAAGACCCATCAGATGTTTCCAGGCTCCCCCAAGGACCTGAAATGACCCTGTGCCTTATT  282

Query  295  TGAACTAACCAACCAGCTCGCTTCTCGCTTCTGT  328
            |||| ||||||| |||| ||||||||||||||||
Sbjct  283  TGAATTAACCAATCAGCCCGCTTCTCGCTTCTGT  316


 Score = 64.4 bits (70),  Expect = 2e-09
 Identities = 72/94 (77%), Gaps = 2/94 (2%)
 Strand=Plus/Plus

Query  237   TAAGTCCCACCTCA-GTTTC-AGGTTCCCCGAATAACTGGGAAATACCCCAAGCCTTGTT  294
             |||| |||| |  | ||||| ||| ||||| ||  ||  | ||  ||||   ||||| ||
Sbjct  6005  TAAGACCCATCAGATGTTTCCAGGCTCCCCCAAGGACCTGAAATGACCCTGTGCCTTATT  6064

Query  295   TGAACTAACCAACCAGCTCGCTTCTCGCTTCTGT  328
             |||| ||||||| |||| ||||||||||||||||
Sbjct  6065  TGAATTAACCAATCAGCCCGCTTCTCGCTTCTGT  6098


>K00021.1 Friend spleen focus-forming virus (proviral), complete 
genome
Length=6296

 Score = 64.4 bits (70),  Expect = 2e-09
 Identities = 72/94 (77%), Gaps = 2/94 (2%)
 Strand=Plus/Plus

Query  237  TAAGTCCCACCTCA-GTTTC-AGGTTCCCCGAATAACTGGGAAATACCCCAAGCCTTGTT  294
            |||| |||| |  | ||||| ||| ||||| ||  ||  | ||  ||||   ||||| ||
Sbjct  223  TAAGACCCATCAGATGTTTCCAGGCTCCCCCAAGGACCTGAAATGACCCTGTGCCTTATT  282

Query  295  TGAACTAACCAACCAGCTCGCTTCTCGCTTCTGT  328
            |||| ||||||| |||| ||||||||||||||||
Sbjct  283  TGAATTAACCAATCAGCCCGCTTCTCGCTTCTGT  316


 Score = 64.4 bits (70),  Expect = 2e-09
 Identities = 72/94 (77%), Gaps = 2/94 (2%)
 Strand=Plus/Plus

Query  237   TAAGTCCCACCTCA-GTTTC-AGGTTCCCCGAATAACTGGGAAATACCCCAAGCCTTGTT  294
             |||| |||| |  | ||||| ||| ||||| ||  ||  | ||  ||||   ||||| ||
Sbjct  6005  TAAGACCCATCAGATGTTTCCAGGCTCCCCCAAGGACCTGAAATGACCCTGTGCCTTATT  6064

Query  295   TGAACTAACCAACCAGCTCGCTTCTCGCTTCTGT  328
             |||| ||||||| |||| ||||||||||||||||
Sbjct  6065  TGAATTAACCAATCAGCCCGCTTCTCGCTTCTGT  6098


>NC_001885.3 Gibbon ape leukemia virus gag, pol, and env genes, 
complete cds
Length=8088

 Score = 63.5 bits (69),  Expect = 5e-09
 Identities = 56/69 (81%), Gaps = 1/69 (1%)
 Strand=Plus/Plus

Query  267   ATAACTGGGAAAT-ACCCCAAGCCTTGTTTGAACTAACCAACCAGCTCGCTTCTCGCTTC  325
             || || ||||| | |||||  ||||| ||||||||||||||  | || || |||||||||
Sbjct  7912  ATGACCGGGAATTCACCCCTGGCCTTATTTGAACTAACCAATTACCTTGCCTCTCGCTTC  7971

Query  326   TGTAACCGC  334
             |||| ||||
Sbjct  7972  TGTACCCGC  7980


>M26927.1 Gibbon ape leukemia virus gag, pol, and env genes, complete 
cds
Length=8088

 Score = 63.5 bits (69),  Expect = 5e-09
 Identities = 56/69 (81%), Gaps = 1/69 (1%)
 Strand=Plus/Plus

Query  267   ATAACTGGGAAAT-ACCCCAAGCCTTGTTTGAACTAACCAACCAGCTCGCTTCTCGCTTC  325
             || || ||||| | |||||  ||||| ||||||||||||||  | || || |||||||||
Sbjct  7912  ATGACCGGGAATTCACCCCTGGCCTTATTTGAACTAACCAATTACCTTGCCTCTCGCTTC  7971

Query  326   TGTAACCGC  334
             |||| ||||
Sbjct  7972  TGTACCCGC  7980


>NC_001502.1 Moloney murine sarcoma virus, complete genome
Length=5833

 Score = 61.7 bits (67),  Expect = 2e-08
 Identities = 38/41 (93%), Gaps = 0/41 (0%)
 Strand=Plus/Plus

Query  288   CCTTGTTTGAACTAACCAACCAGCTCGCTTCTCGCTTCTGT  328
             |||| |||||||||||||| ||| |||||||||||||||||
Sbjct  5108  CCTTATTTGAACTAACCAATCAGTTCGCTTCTCGCTTCTGT  5148


 Score = 61.7 bits (67),  Expect = 2e-08
 Identities = 38/41 (93%), Gaps = 0/41 (0%)
 Strand=Plus/Plus

Query  288   CCTTGTTTGAACTAACCAACCAGCTCGCTTCTCGCTTCTGT  328
             |||| |||||||||||||| ||| |||||||||||||||||
Sbjct  5698  CCTTATTTGAACTAACCAATCAGTTCGCTTCTCGCTTCTGT  5738


>AF033813.1 Moloney murine sarcoma virus, complete genome
Length=5833

 Score = 61.7 bits (67),  Expect = 2e-08
 Identities = 38/41 (93%), Gaps = 0/41 (0%)
 Strand=Plus/Plus

Query  288   CCTTGTTTGAACTAACCAACCAGCTCGCTTCTCGCTTCTGT  328
             |||| |||||||||||||| ||| |||||||||||||||||
Sbjct  5108  CCTTATTTGAACTAACCAATCAGTTCGCTTCTCGCTTCTGT  5148


 Score = 61.7 bits (67),  Expect = 2e-08
 Identities = 38/41 (93%), Gaps = 0/41 (0%)
 Strand=Plus/Plus

Query  288   CCTTGTTTGAACTAACCAACCAGCTCGCTTCTCGCTTCTGT  328
             |||| |||||||||||||| ||| |||||||||||||||||
Sbjct  5698  CCTTATTTGAACTAACCAATCAGTTCGCTTCTCGCTTCTGT  5738


>NC_009424.5 Woolly monkey sarcoma virus
Length=5779

 Score = 59.9 bits (65),  Expect = 7e-08
 Identities = 46/55 (84%), Gaps = 0/55 (0%)
 Strand=Plus/Plus

Query  280  ACCCCAAGCCTTGTTTGAACTAACCAACCAGCTCGCTTCTCGCTTCTGTAACCGC  334
            |||||  ||||| |||||||| |||||  | || |||||||||||||||| ||||
Sbjct  704  ACCCCTGGCCTTATTTGAACTGACCAATTACCTTGCTTCTCGCTTCTGTACCCGC  758


 Score = 59.9 bits (65),  Expect = 7e-08
 Identities = 46/55 (84%), Gaps = 0/55 (0%)
 Strand=Plus/Plus

Query  280   ACCCCAAGCCTTGTTTGAACTAACCAACCAGCTCGCTTCTCGCTTCTGTAACCGC  334
             |||||  ||||| |||||||| |||||  | || |||||||||||||||| ||||
Sbjct  5359  ACCCCTGGCCTTATTTGAACTGACCAATTACCTTGCTTCTCGCTTCTGTACCCGC  5413


>NC_001362.1 Friend murine leukemia virus FB29 complete genome
Length=8323

 Score = 59.9 bits (65),  Expect = 7e-08
 Identities = 71/94 (76%), Gaps = 2/94 (2%)
 Strand=Plus/Plus

Query  237   TAAGTCCCACCTCA-GTTTC-AGGTTCCCCGAATAACTGGGAAATACCCCAAGCCTTGTT  294
             |||| |||| |  | ||||| ||| ||||| ||  ||  | ||  ||||   ||||| ||
Sbjct  8107  TAAGACCCATCAGATGTTTCCAGGCTCCCCCAAGGACCTGAAATGACCCTGTGCCTTATT  8166

Query  295   TGAACTAACCAACCAGCTCGCTTCTCGCTTCTGT  328
             |||| ||||||| ||||  |||||||||||||||
Sbjct  8167  TGAATTAACCAATCAGCCTGCTTCTCGCTTCTGT  8200


>V01201.1 Simian sarcoma virus proviral sequence with genes coding 
for envelope protein (env) and polymerase (pol)
Length=5779

 Score = 59.9 bits (65),  Expect = 7e-08
 Identities = 46/55 (84%), Gaps = 0/55 (0%)
 Strand=Plus/Plus

Query  280  ACCCCAAGCCTTGTTTGAACTAACCAACCAGCTCGCTTCTCGCTTCTGTAACCGC  334
            |||||  ||||| |||||||| |||||  | || |||||||||||||||| ||||
Sbjct  704  ACCCCTGGCCTTATTTGAACTGACCAATTACCTTGCTTCTCGCTTCTGTACCCGC  758


 Score = 59.9 bits (65),  Expect = 7e-08
 Identities = 46/55 (84%), Gaps = 0/55 (0%)
 Strand=Plus/Plus

Query  280   ACCCCAAGCCTTGTTTGAACTAACCAACCAGCTCGCTTCTCGCTTCTGTAACCGC  334
             |||||  ||||| |||||||| |||||  | || |||||||||||||||| ||||
Sbjct  5359  ACCCCTGGCCTTATTTGAACTGACCAATTACCTTGCTTCTCGCTTCTGTACCCGC  5413


>Z11128.1 Friend murine leukemia virus FB29 complete genome
Length=8323

 Score = 59.9 bits (65),  Expect = 7e-08
 Identities = 71/94 (76%), Gaps = 2/94 (2%)
 Strand=Plus/Plus

Query  237   TAAGTCCCACCTCA-GTTTC-AGGTTCCCCGAATAACTGGGAAATACCCCAAGCCTTGTT  294
             |||| |||| |  | ||||| ||| ||||| ||  ||  | ||  ||||   ||||| ||
Sbjct  8107  TAAGACCCATCAGATGTTTCCAGGCTCCCCCAAGGACCTGAAATGACCCTGTGCCTTATT  8166

Query  295   TGAACTAACCAACCAGCTCGCTTCTCGCTTCTGT  328
             |||| ||||||| ||||  |||||||||||||||
Sbjct  8167  TGAATTAACCAATCAGCCTGCTTCTCGCTTCTGT  8200


>NC_001819.1 Rauscher murine leukemia virus, complete genome
Length=8282

 Score = 54.5 bits (59),  Expect = 3e-06
 Identities = 37/42 (88%), Gaps = 0/42 (0%)
 Strand=Plus/Plus

Query  287   GCCTTGTTTGAACTAACCAACCAGCTCGCTTCTCGCTTCTGT  328
             ||||| |||||| ||||||| ||||  |||||||||||||||
Sbjct  8118  GCCTTATTTGAATTAACCAATCAGCCTGCTTCTCGCTTCTGT  8159


>NC_039228.1 Koala retrovirus gag protein (gag), pol protein (pol), 
and envelope protein (env) genes, complete cds
Length=8431

 Score = 42.8 bits (46),  Expect = 0.005
 Identities = 32/38 (84%), Gaps = 0/38 (0%)
 Strand=Plus/Plus

Query  297   AACTAACCAACCAGCTCGCTTCTCGCTTCTGTAACCGC  334
             ||||||||||  | || ||| |||||||||||| ||||
Sbjct  8209  AACTAACCAATGATCTTGCTCCTCGCTTCTGTACCCGC  8246


>AF151794.2 Koala retrovirus gag protein (gag), pol protein (pol), 
and envelope protein (env) genes, complete cds
Length=8431

 Score = 42.8 bits (46),  Expect = 0.005
 Identities = 32/38 (84%), Gaps = 0/38 (0%)
 Strand=Plus/Plus

Query  297   AACTAACCAACCAGCTCGCTTCTCGCTTCTGTAACCGC  334
             ||||||||||  | || ||| |||||||||||| ||||
Sbjct  8209  AACTAACCAATGATCTTGCTCCTCGCTTCTGTACCCGC  8246


>NC_043382.1 Snyder-Theilen feline sarcoma virus genomic sequence
Length=4901

 Score = 41.0 bits (44),  Expect = 0.017
 Identities = 31/37 (84%), Gaps = 0/37 (0%)
 Strand=Plus/Plus

Query  293  TTTGAACTAACCAACCAGCTCGCTTCTCGCTTCTGTA  329
            ||| |||||||||| |  | ||| |||||||||||||
Sbjct  339  TTTAAACTAACCAATCCCCACGCCTCTCGCTTCTGTA  375


 Score = 41.0 bits (44),  Expect = 0.017
 Identities = 31/37 (84%), Gaps = 0/37 (0%)
 Strand=Plus/Plus

Query  293   TTTGAACTAACCAACCAGCTCGCTTCTCGCTTCTGTA  329
             ||| |||||||||| |  | ||| |||||||||||||
Sbjct  4678  TTTAAACTAACCAATCCCCACGCCTCTCGCTTCTGTA  4714


>NC_001940.1 Feline leukemia virus, complete genome
Length=8448

 Score = 41.0 bits (44),  Expect = 0.017
 Identities = 34/42 (81%), Gaps = 0/42 (0%)
 Strand=Plus/Plus

Query  287  GCCTTGTTTGAACTAACCAACCAGCTCGCTTCTCGCTTCTGT  328
            ||||  ||| |||||||||| |  | ||| ||||||||||||
Sbjct  255  GCCTCATTTAAACTAACCAATCCCCACGCCTCTCGCTTCTGT  296


 Score = 41.0 bits (44),  Expect = 0.017
 Identities = 34/42 (81%), Gaps = 0/42 (0%)
 Strand=Plus/Plus

Query  287   GCCTTGTTTGAACTAACCAACCAGCTCGCTTCTCGCTTCTGT  328
             ||||  ||| |||||||||| |  | ||| ||||||||||||
Sbjct  8220  GCCTCATTTAAACTAACCAATCCCCACGCCTCTCGCTTCTGT  8261


>M22820.1 Snyder-Theilen feline sarcoma virus genomic sequence, 
sequence
Length=4901

 Score = 41.0 bits (44),  Expect = 0.017
 Identities = 31/37 (84%), Gaps = 0/37 (0%)
 Strand=Plus/Plus

Query  293  TTTGAACTAACCAACCAGCTCGCTTCTCGCTTCTGTA  329
            ||| |||||||||| |  | ||| |||||||||||||
Sbjct  339  TTTAAACTAACCAATCCCCACGCCTCTCGCTTCTGTA  375


 Score = 41.0 bits (44),  Expect = 0.017
 Identities = 31/37 (84%), Gaps = 0/37 (0%)
 Strand=Plus/Plus

Query  293   TTTGAACTAACCAACCAGCTCGCTTCTCGCTTCTGTA  329
             ||| |||||||||| |  | ||| |||||||||||||
Sbjct  4678  TTTAAACTAACCAATCCCCACGCCTCTCGCTTCTGTA  4714


>AF052723.1 Feline leukemia virus strain Rickard subgroup A, complete 
genome
Length=8448

 Score = 41.0 bits (44),  Expect = 0.017
 Identities = 34/42 (81%), Gaps = 0/42 (0%)
 Strand=Plus/Plus

Query  287  GCCTTGTTTGAACTAACCAACCAGCTCGCTTCTCGCTTCTGT  328
            ||||  ||| |||||||||| |  | ||| ||||||||||||
Sbjct  255  GCCTCATTTAAACTAACCAATCCCCACGCCTCTCGCTTCTGT  296


 Score = 41.0 bits (44),  Expect = 0.017
 Identities = 34/42 (81%), Gaps = 0/42 (0%)
 Strand=Plus/Plus

Query  287   GCCTTGTTTGAACTAACCAACCAGCTCGCTTCTCGCTTCTGT  328
             ||||  ||| |||||||||| |  | ||| ||||||||||||
Sbjct  8220  GCCTCATTTAAACTAACCAATCCCCACGCCTCTCGCTTCTGT  8261


>LC613089.1 Carp edema virus FTI2020 DNA, complete genome
Length=456821

 Score = 35.6 bits (38),  Expect = 0.74
 Identities = 28/34 (82%), Gaps = 0/34 (0%)
 Strand=Plus/Minus

Query  203    CCATTTCTTGAAAATAGACATTGTTTAGATCTAA  236
              |||||| ||  |||||  |||| |||||||||||
Sbjct  84319  CCATTTTTTTTAAATATCCATTTTTTAGATCTAA  84286


>M69205.1 Ockelbo virus strain Edsbyn, complete genome
Length=11708

 Score = 34.6 bits (37),  Expect = 2.6
 Identities = 29/35 (83%), Gaps = 2/35 (6%)
 Strand=Plus/Plus

Query  2     CGGAACCAGCAACAGACACAGAAGCCCTGAAATTG  36
             ||||| || |  ||||  |||||||||||||||||
Sbjct  4320  CGGAAACATC--CAGAGGCAGAAGCCCTGAAATTG  4352


>HM147984.1 Babanki virus, complete genome
Length=11739

 Score = 34.6 bits (37),  Expect = 2.6
 Identities = 29/35 (83%), Gaps = 2/35 (6%)
 Strand=Plus/Plus

Query  2     CGGAACCAGCAACAGACACAGAAGCCCTGAAATTG  36
             ||||| || |  ||||  |||||||||||||||||
Sbjct  4320  CGGAAACATC--CAGAGGCAGAAGCCCTGAAATTG  4352


>NC_040681.1 Bufonid herpesvirus 1 strain FO1_2015, complete genome
Length=158250

 Score = 33.7 bits (36),  Expect = 2.6
 Identities = 18/18 (100%), Gaps = 0/18 (0%)
 Strand=Plus/Plus

Query  6       ACCAGCAACAGACACAGA  23
               ||||||||||||||||||
Sbjct  136173  ACCAGCAACAGACACAGA  136190


>AF326751.2 Simian agent 5 strain B165, complete genome
Length=7378

 Score = 33.7 bits (36),  Expect = 2.6
 Identities = 18/18 (100%), Gaps = 0/18 (0%)
 Strand=Plus/Plus

Query  115   TTGAACCTGTGTGTCTGC  132
             ||||||||||||||||||
Sbjct  4375  TTGAACCTGTGTGTCTGC  4392


>FJ463617.1 Saffold virus 6 isolate Pak6572 polyprotein (gp1) 
gene, partial cds; and L* protein (L*) gene, complete cds
Length=7410

 Score = 33.7 bits (36),  Expect = 2.6
 Identities = 21/23 (91%), Gaps = 0/23 (0%)
 Strand=Plus/Plus

Query  26    CCCTGAAATTGGCAAGATAGACG  48
             ||||||||||||||| || ||||
Sbjct  1434  CCCTGAAATTGGCAACATGGACG  1456


>MF143550.1 Bufonid herpesvirus 1 strain FO1_2015, complete genome
Length=158250

 Score = 33.7 bits (36),  Expect = 2.6
 Identities = 18/18 (100%), Gaps = 0/18 (0%)
 Strand=Plus/Plus

Query  6       ACCAGCAACAGACACAGA  23
               ||||||||||||||||||
Sbjct  136173  ACCAGCAACAGACACAGA  136190


>NC_035460.1 Eptesipox virus strain Washington, complete genome
Length=176688

 Score = 32.8 bits (35),  Expect = 9.1
 Identities = 19/20 (95%), Gaps = 0/20 (0%)
 Strand=Plus/Minus

Query  210     TTGAAAATAGACATTGTTTA  229
               || |||||||||||||||||
Sbjct  123368  TTTAAAATAGACATTGTTTA  123349


>NC_004994.2 Enzootic nasal tumour virus of goats, complete genome
Length=7448

 Score = 32.8 bits (35),  Expect = 9.1
 Identities = 22/25 (88%), Gaps = 0/25 (0%)
 Strand=Plus/Minus

Query  166   ACCTTCATTAGACTCTTTCCTTGTA  190
             |||| | ||| ||||||||||||||
Sbjct  1721  ACCTCCTTTATACTCTTTCCTTGTA  1697


>KY747497.1 Eptesipox virus strain Washington, complete genome
Length=176688

 Score = 32.8 bits (35),  Expect = 9.1
 Identities = 19/20 (95%), Gaps = 0/20 (0%)
 Strand=Plus/Minus

Query  210     TTGAAAATAGACATTGTTTA  229
               || |||||||||||||||||
Sbjct  123368  TTTAAAATAGACATTGTTTA  123349


>AY197548.2 Enzootic nasal tumour virus of goats, complete genome
Length=7448

 Score = 32.8 bits (35),  Expect = 9.1
 Identities = 22/25 (88%), Gaps = 0/25 (0%)
 Strand=Plus/Minus

Query  166   ACCTTCATTAGACTCTTTCCTTGTA  190
             |||| | ||| ||||||||||||||
Sbjct  1721  ACCTCCTTTATACTCTTTCCTTGTA  1697


>NC_040714.1 Porcine polyomavirus strain 180230, complete genome
Length=4978

 Score = 31.9 bits (34),  Expect = 9.1
 Identities = 17/17 (100%), Gaps = 0/17 (0%)
 Strand=Plus/Minus

Query  119  ACCTGTGTGTCTGCCAA  135
            |||||||||||||||||
Sbjct  324  ACCTGTGTGTCTGCCAA  308


>NC_040539.1 Rhinolophus gammaherpesvirus 1 BV1 DNA, complete 
genome
Length=147790

 Score = 31.9 bits (34),  Expect = 9.1
 Identities = 20/22 (91%), Gaps = 0/22 (0%)
 Strand=Plus/Plus

Query  117    GAACCTGTGTGTCTGCCAATGT  138
              ||| ||||||||||| ||||||
Sbjct  62713  GAAACTGTGTGTCTGACAATGT  62734


>NC_001437.1 Japanese encephalitis virus, genome
Length=10976

 Score = 31.9 bits (34),  Expect = 9.1
 Identities = 33/42 (79%), Gaps = 5/42 (12%)
 Strand=Plus/Minus

Query  285   AAGCCTTGTTTGAAC---TAACCA--ACCAGCTCGCTTCTCG  321
             |||||||||||| ||   || | |  | ||||||||||||||
Sbjct  1264  AAGCCTTGTTTGCACACATAGCTACTATCAGCTCGCTTCTCG  1223


>MG976810.1 Porcine polyomavirus strain 180230, complete genome
Length=4978

 Score = 31.9 bits (34),  Expect = 9.1
 Identities = 17/17 (100%), Gaps = 0/17 (0%)
 Strand=Plus/Minus

Query  119  ACCTGTGTGTCTGCCAA  135
            |||||||||||||||||
Sbjct  324  ACCTGTGTGTCTGCCAA  308


>LC333428.1 Rhinolophus gammaherpesvirus 1 BV1 DNA, complete genome
Length=147790

 Score = 31.9 bits (34),  Expect = 9.1
 Identities = 20/22 (91%), Gaps = 0/22 (0%)
 Strand=Plus/Plus

Query  117    GAACCTGTGTGTCTGCCAATGT  138
              ||| ||||||||||| ||||||
Sbjct  62713  GAAACTGTGTGTCTGACAATGT  62734


>EU490516.1 Macaca fascicularis papillomavirus type 9 isolate 
Mac592, complete genome
Length=7988

 Score = 31.9 bits (34),  Expect = 9.1
 Identities = 17/17 (100%), Gaps = 0/17 (0%)
 Strand=Plus/Plus

Query  148   GTGTGTGCCCATTGCTG  164
             |||||||||||||||||
Sbjct  7305  GTGTGTGCCCATTGCTG  7321


>M18370.1 Japanese encephalitis virus (strain JaOArS982), complete 
genome
Length=10976

 Score = 31.9 bits (34),  Expect = 9.1
 Identities = 33/42 (79%), Gaps = 5/42 (12%)
 Strand=Plus/Minus

Query  285   AAGCCTTGTTTGAAC---TAACCA--ACCAGCTCGCTTCTCG  321
             |||||||||||| ||   || | |  | ||||||||||||||
Sbjct  1264  AAGCCTTGTTTGCACACATAGCTACTATCAGCTCGCTTCTCG  1223


Lambda      K        H
   0.634    0.408    0.912 

Gapped
Lambda      K        H
   0.625    0.410    0.780 

Effective search space used: 37429747722


Query= taxID590745_TRINITY_DN1_c0_g1_i3 len=302 path=[0:0-43 1:44-62
3:63-79 5:80-103 6:104-160 8:161-186 9:187-230 10:231-301]

Length=302
                                                                      Score        E
Sequences producing significant alignments:                          (Bits)     Value

NC_029853.1 Mus musculus mobilized endogenous polytropic provirus...  450        9e-126
FJ544577.2 Mus musculus mobilized endogenous polytropic provirus ...  450        9e-126
NC_007815.2 PreXMRV-1 provirus, complete genome                       83.3       5e-15 
FR871849.1 PreXMRV-1 complete proviral genome                         83.3       5e-15 
NC_001702.1 Murine type C retrovirus, complete genome                 78.8       6e-14 
X94150.1 Retroviridae complete genome (murine type C retrovirus)      78.8       6e-14 
NC_043426.1 Kirsten murine sarcoma virus (KiMSV) p15 env coding r...  46.4       4e-04 
NC_038858.1 FBR murine osteosarcoma, complete proviral sequence i...  46.4       4e-04 
X00984.1 Kirsten murine sarcoma virus (KiMSV) p15 env coding regi...  46.4       4e-04 
K02712.2 FBR murine osteosarcoma, complete proviral sequence inte...  46.4       4e-04 
NC_001885.3 Gibbon ape leukemia virus gag, pol, and env genes, co...  44.6       0.001 
M26927.1 Gibbon ape leukemia virus gag, pol, and env genes, compl...  44.6       0.001 
NC_001501.1 Moloney murine leukemia virus, complete genome            36.5       0.67  
NC_001499.1 Abelson murine leukemia virus, complete genome            36.5       0.67  
AF033811.1 Moloney murine leukemia virus, complete genome             36.5       0.67  
AF033812.1 Abelson murine leukemia virus, complete genome             36.5       0.67  
NC_034545.1 Mount Elgon bat virus nucleoprotein, phosphoprotein, ...  34.6       2.3   
M69205.1 Ockelbo virus strain Edsbyn, complete genome                 34.6       2.3   
HM147984.1 Babanki virus, complete genome                             34.6       2.3   
KM205026.1 Mount Elgon bat virus nucleoprotein, phosphoprotein, m...  34.6       2.3   
NC_040681.1 Bufonid herpesvirus 1 strain FO1_2015, complete genome    33.7       2.3   
NC_035460.1 Eptesipox virus strain Washington, complete genome        33.7       2.3   
AF326751.2 Simian agent 5 strain B165, complete genome                33.7       2.3   
FJ463617.1 Saffold virus 6 isolate Pak6572 polyprotein (gp1) gene...  33.7       2.3   
MF143550.1 Bufonid herpesvirus 1 strain FO1_2015, complete genome     33.7       2.3   
KY747497.1 Eptesipox virus strain Washington, complete genome         33.7       2.3   
NC_040714.1 Porcine polyomavirus strain 180230, complete genome       31.9       8.1   
NC_040539.1 Rhinolophus gammaherpesvirus 1 BV1 DNA, complete genome   31.9       8.1   
NC_012437.1 Duck astrovirus C-NGB, complete genome                    31.9       8.1   
MG976810.1 Porcine polyomavirus strain 180230, complete genome        31.9       8.1   
LC333428.1 Rhinolophus gammaherpesvirus 1 BV1 DNA, complete genome    31.9       8.1   
FJ434664.1 Avastrovirus 3 strain C-NGB, complete genome               31.9       8.1   


>NC_029853.1 Mus musculus mobilized endogenous polytropic provirus 
clone 15 truncated gag-pol polyprotein (gag) and envelope 
protein (env) genes, complete cds
Length=8183

 Score = 450 bits (498),  Expect = 9e-126
 Identities = 255/259 (98%), Gaps = 0/259 (0%)
 Strand=Plus/Plus

Query  44    AGACGTCAGTGTTAGCAGAACTAGCTTCACTGATTTaaaaaaaTAGAGGTGCACAATGCT  103
             ||||||||||||||||||||||||||||||||||||| ||||||||||||||||| ||||
Sbjct  7844  AGACGTCAGTGTTAGCAGAACTAGCTTCACTGATTTAGAAAAATAGAGGTGCACAGTGCT  7903

Query  104   TTGGCCACTCCTTGAACCTGTGTGTCTGCCAATGTTCTGACCAGGTGTGTGCCCATTGTT  163
              |||||||||||| ||||||||||||||||||||||||||||||||||||||||||||||
Sbjct  7904  CTGGCCACTCCTTAAACCTGTGTGTCTGCCAATGTTCTGACCAGGTGTGTGCCCATTGTT  7963

Query  164   GAACCTTCATTAGACCCTTTCCTCGTACCCCTCCCATACCCATTTCTTGAAAATAGACAT  223
             ||||||||||||||||||||||||||||||||||||||||||||||||||||||||||||
Sbjct  7964  GAACCTTCATTAGACCCTTTCCTCGTACCCCTCCCATACCCATTTCTTGAAAATAGACAT  8023

Query  224   TGTTTAGAACTAAAAAGTCCCACCTCAGTTTCCCCAAATGACCGAGAAATACCCCAAGCC  283
             ||||||||||||||||||||||||||||||||||||||||||||||||||||||||||||
Sbjct  8024  TGTTTAGAACTAAAAAGTCCCACCTCAGTTTCCCCAAATGACCGAGAAATACCCCAAGCC  8083

Query  284   TTATTCGAACTAACCAACC  302
             |||||||||||||||||||
Sbjct  8084  TTATTCGAACTAACCAACC  8102


>FJ544577.2 Mus musculus mobilized endogenous polytropic provirus 
clone 15 truncated gag-pol polyprotein (gag) and envelope 
protein (env) genes, complete cds
Length=8183

 Score = 450 bits (498),  Expect = 9e-126
 Identities = 255/259 (98%), Gaps = 0/259 (0%)
 Strand=Plus/Plus

Query  44    AGACGTCAGTGTTAGCAGAACTAGCTTCACTGATTTaaaaaaaTAGAGGTGCACAATGCT  103
             ||||||||||||||||||||||||||||||||||||| ||||||||||||||||| ||||
Sbjct  7844  AGACGTCAGTGTTAGCAGAACTAGCTTCACTGATTTAGAAAAATAGAGGTGCACAGTGCT  7903

Query  104   TTGGCCACTCCTTGAACCTGTGTGTCTGCCAATGTTCTGACCAGGTGTGTGCCCATTGTT  163
              |||||||||||| ||||||||||||||||||||||||||||||||||||||||||||||
Sbjct  7904  CTGGCCACTCCTTAAACCTGTGTGTCTGCCAATGTTCTGACCAGGTGTGTGCCCATTGTT  7963

Query  164   GAACCTTCATTAGACCCTTTCCTCGTACCCCTCCCATACCCATTTCTTGAAAATAGACAT  223
             ||||||||||||||||||||||||||||||||||||||||||||||||||||||||||||
Sbjct  7964  GAACCTTCATTAGACCCTTTCCTCGTACCCCTCCCATACCCATTTCTTGAAAATAGACAT  8023

Query  224   TGTTTAGAACTAAAAAGTCCCACCTCAGTTTCCCCAAATGACCGAGAAATACCCCAAGCC  283
             ||||||||||||||||||||||||||||||||||||||||||||||||||||||||||||
Sbjct  8024  TGTTTAGAACTAAAAAGTCCCACCTCAGTTTCCCCAAATGACCGAGAAATACCCCAAGCC  8083

Query  284   TTATTCGAACTAACCAACC  302
             |||||||||||||||||||
Sbjct  8084  TTATTCGAACTAACCAACC  8102


>NC_007815.2 PreXMRV-1 provirus, complete genome
Length=8197

 Score = 83.3 bits (91),  Expect = 5e-15
 Identities = 60/70 (86%), Gaps = 6/70 (9%)
 Strand=Plus/Plus

Query  237   AAAGTCCCACCTCAGTTTC------CCCAAATGACCGAGAAATACCCCAAGCCTTATTCG  290
             |||||||||||||||||||      |||||| ||||| ||||||||||||||||||||  
Sbjct  7974  AAAGTCCCACCTCAGTTTCAAGTTCCCCAAAAGACCGGGAAATACCCCAAGCCTTATTTA  8033

Query  291   AACTAACCAA  300
             ||||||||||
Sbjct  8034  AACTAACCAA  8043


>FR871849.1 PreXMRV-1 complete proviral genome
Length=8197

 Score = 83.3 bits (91),  Expect = 5e-15
 Identities = 60/70 (86%), Gaps = 6/70 (9%)
 Strand=Plus/Plus

Query  237   AAAGTCCCACCTCAGTTTC------CCCAAATGACCGAGAAATACCCCAAGCCTTATTCG  290
             |||||||||||||||||||      |||||| ||||| ||||||||||||||||||||  
Sbjct  7974  AAAGTCCCACCTCAGTTTCAAGTTCCCCAAAAGACCGGGAAATACCCCAAGCCTTATTTA  8033

Query  291   AACTAACCAA  300
             ||||||||||
Sbjct  8034  AACTAACCAA  8043


>NC_001702.1 Murine type C retrovirus, complete genome
Length=8135

 Score = 78.8 bits (86),  Expect = 6e-14
 Identities = 59/70 (84%), Gaps = 6/70 (9%)
 Strand=Plus/Plus

Query  237   AAAGTCCCACCTCAGTTTC------CCCAAATGACCGAGAAATACCCCAAGCCTTATTCG  290
             |||||||||||||||||||      |||||| ||||| |||| |||||||||||||||  
Sbjct  7989  AAAGTCCCACCTCAGTTTCAAGTTCCCCAAAAGACCGGGAAAAACCCCAAGCCTTATTTA  8048

Query  291   AACTAACCAA  300
             ||||||||||
Sbjct  8049  AACTAACCAA  8058


>X94150.1 Retroviridae complete genome (murine type C retrovirus)
Length=8135

 Score = 78.8 bits (86),  Expect = 6e-14
 Identities = 59/70 (84%), Gaps = 6/70 (9%)
 Strand=Plus/Plus

Query  237   AAAGTCCCACCTCAGTTTC------CCCAAATGACCGAGAAATACCCCAAGCCTTATTCG  290
             |||||||||||||||||||      |||||| ||||| |||| |||||||||||||||  
Sbjct  7989  AAAGTCCCACCTCAGTTTCAAGTTCCCCAAAAGACCGGGAAAAACCCCAAGCCTTATTTA  8048

Query  291   AACTAACCAA  300
             ||||||||||
Sbjct  8049  AACTAACCAA  8058


>NC_043426.1 Kirsten murine sarcoma virus (KiMSV) p15 env coding 
region and long terminal repeat (LTR)
Length=1329

 Score = 46.4 bits (50),  Expect = 4e-04
 Identities = 42/52 (81%), Gaps = 1/52 (2%)
 Strand=Plus/Plus

Query  250  AGTTTCCCCAAATGACCGAGAAATA-CCCCAAGCCTTATTCGAACTAACCAA  300
            || ||||||| ||||||| | |  | |||||||||| |||  ||||||||||
Sbjct  892  AGGTTCCCCAGATGACCGGGGATCAACCCCAAGCCTCATTTAAACTAACCAA  943


>NC_038858.1 FBR murine osteosarcoma, complete proviral sequence 
integrated in Rattus norvegicus genome
Length=3811

 Score = 46.4 bits (50),  Expect = 4e-04
 Identities = 42/52 (81%), Gaps = 1/52 (2%)
 Strand=Plus/Plus

Query  250  AGTTTCCCCAAATGACCGAGAAATA-CCCCAAGCCTTATTCGAACTAACCAA  300
            || ||||||| ||||||| | |  | |||||||||| |||  ||||||||||
Sbjct  315  AGGTTCCCCAGATGACCGGGGATCAACCCCAAGCCTCATTTAAACTAACCAA  366


 Score = 46.4 bits (50),  Expect = 4e-04
 Identities = 42/52 (81%), Gaps = 1/52 (2%)
 Strand=Plus/Plus

Query  250   AGTTTCCCCAAATGACCGAGAAATA-CCCCAAGCCTTATTCGAACTAACCAA  300
             || ||||||| ||||||| | |  | |||||||||| |||  ||||||||||
Sbjct  3531  AGGTTCCCCAGATGACCGGGGATCAACCCCAAGCCTCATTTAAACTAACCAA  3582


>X00984.1 Kirsten murine sarcoma virus (KiMSV) p15 env coding 
region and long terminal repeat (LTR)
Length=1329

 Score = 46.4 bits (50),  Expect = 4e-04
 Identities = 42/52 (81%), Gaps = 1/52 (2%)
 Strand=Plus/Plus

Query  250  AGTTTCCCCAAATGACCGAGAAATA-CCCCAAGCCTTATTCGAACTAACCAA  300
            || ||||||| ||||||| | |  | |||||||||| |||  ||||||||||
Sbjct  892  AGGTTCCCCAGATGACCGGGGATCAACCCCAAGCCTCATTTAAACTAACCAA  943


>K02712.2 FBR murine osteosarcoma, complete proviral sequence 
integrated in Rattus norvegicus genome
Length=3811

 Score = 46.4 bits (50),  Expect = 4e-04
 Identities = 42/52 (81%), Gaps = 1/52 (2%)
 Strand=Plus/Plus

Query  250  AGTTTCCCCAAATGACCGAGAAATA-CCCCAAGCCTTATTCGAACTAACCAA  300
            || ||||||| ||||||| | |  | |||||||||| |||  ||||||||||
Sbjct  315  AGGTTCCCCAGATGACCGGGGATCAACCCCAAGCCTCATTTAAACTAACCAA  366


 Score = 46.4 bits (50),  Expect = 4e-04
 Identities = 42/52 (81%), Gaps = 1/52 (2%)
 Strand=Plus/Plus

Query  250   AGTTTCCCCAAATGACCGAGAAATA-CCCCAAGCCTTATTCGAACTAACCAA  300
             || ||||||| ||||||| | |  | |||||||||| |||  ||||||||||
Sbjct  3531  AGGTTCCCCAGATGACCGGGGATCAACCCCAAGCCTCATTTAAACTAACCAA  3582


>NC_001885.3 Gibbon ape leukemia virus gag, pol, and env genes, 
complete cds
Length=8088

 Score = 44.6 bits (48),  Expect = 0.001
 Identities = 35/41 (85%), Gaps = 1/41 (2%)
 Strand=Plus/Plus

Query  261   ATGACCGAGAAAT-ACCCCAAGCCTTATTCGAACTAACCAA  300
             ||||||| ||| | |||||  |||||||| |||||||||||
Sbjct  7912  ATGACCGGGAATTCACCCCTGGCCTTATTTGAACTAACCAA  7952


>M26927.1 Gibbon ape leukemia virus gag, pol, and env genes, complete 
cds
Length=8088

 Score = 44.6 bits (48),  Expect = 0.001
 Identities = 35/41 (85%), Gaps = 1/41 (2%)
 Strand=Plus/Plus

Query  261   ATGACCGAGAAAT-ACCCCAAGCCTTATTCGAACTAACCAA  300
             ||||||| ||| | |||||  |||||||| |||||||||||
Sbjct  7912  ATGACCGGGAATTCACCCCTGGCCTTATTTGAACTAACCAA  7952


>NC_001501.1 Moloney murine leukemia virus, complete genome
Length=8332

 Score = 36.5 bits (39),  Expect = 0.67
 Identities = 37/46 (80%), Gaps = 2/46 (4%)
 Strand=Plus/Plus

Query  256   CCCAAATGACCGAGAAAT-ACCCCAAGCCTTATTCGAACTAACCAA  300
             ||| || ||||  ||||| ||||   |||||||| |||||||||||
Sbjct  7879  CCCCAAGGACCT-GAAATGACCCTGTGCCTTATTTGAACTAACCAA  7923


>NC_001499.1 Abelson murine leukemia virus, complete genome
Length=5894

 Score = 36.5 bits (39),  Expect = 0.67
 Identities = 37/46 (80%), Gaps = 2/46 (4%)
 Strand=Plus/Plus

Query  256   CCCAAATGACCGAGAAAT-ACCCCAAGCCTTATTCGAACTAACCAA  300
             ||| || ||||  ||||| ||||   |||||||| |||||||||||
Sbjct  4948  CCCCAAGGACCT-GAAATGACCCTGTGCCTTATTTGAACTAACCAA  4992


 Score = 36.5 bits (39),  Expect = 0.67
 Identities = 37/46 (80%), Gaps = 2/46 (4%)
 Strand=Plus/Plus

Query  256   CCCAAATGACCGAGAAAT-ACCCCAAGCCTTATTCGAACTAACCAA  300
             ||| || ||||  ||||| ||||   |||||||| |||||||||||
Sbjct  5773  CCCCAAGGACCT-GAAATGACCCTGTGCCTTATTTGAACTAACCAA  5817


>AF033811.1 Moloney murine leukemia virus, complete genome
Length=8332

 Score = 36.5 bits (39),  Expect = 0.67
 Identities = 37/46 (80%), Gaps = 2/46 (4%)
 Strand=Plus/Plus

Query  256   CCCAAATGACCGAGAAAT-ACCCCAAGCCTTATTCGAACTAACCAA  300
             ||| || ||||  ||||| ||||   |||||||| |||||||||||
Sbjct  7879  CCCCAAGGACCT-GAAATGACCCTGTGCCTTATTTGAACTAACCAA  7923


>AF033812.1 Abelson murine leukemia virus, complete genome
Length=5894

 Score = 36.5 bits (39),  Expect = 0.67
 Identities = 37/46 (80%), Gaps = 2/46 (4%)
 Strand=Plus/Plus

Query  256   CCCAAATGACCGAGAAAT-ACCCCAAGCCTTATTCGAACTAACCAA  300
             ||| || ||||  ||||| ||||   |||||||| |||||||||||
Sbjct  4948  CCCCAAGGACCT-GAAATGACCCTGTGCCTTATTTGAACTAACCAA  4992


 Score = 36.5 bits (39),  Expect = 0.67
 Identities = 37/46 (80%), Gaps = 2/46 (4%)
 Strand=Plus/Plus

Query  256   CCCAAATGACCGAGAAAT-ACCCCAAGCCTTATTCGAACTAACCAA  300
             ||| || ||||  ||||| ||||   |||||||| |||||||||||
Sbjct  5773  CCCCAAGGACCT-GAAATGACCCTGTGCCTTATTTGAACTAACCAA  5817


>NC_034545.1 Mount Elgon bat virus nucleoprotein, phosphoprotein, 
matrix, glycoprotein, and polymerase genes, complete cds
Length=10941

 Score = 34.6 bits (37),  Expect = 2.3
 Identities = 27/32 (84%), Gaps = 3/32 (9%)
 Strand=Plus/Plus

Query  155   CCCATTGTTGAACCTTCATTAGA---CCCTTT  183
             || |||| |||||||||||||||   ||||||
Sbjct  8460  CCAATTGATGAACCTTCATTAGATAGCCCTTT  8491


>M69205.1 Ockelbo virus strain Edsbyn, complete genome
Length=11708

 Score = 34.6 bits (37),  Expect = 2.3
 Identities = 29/35 (83%), Gaps = 2/35 (6%)
 Strand=Plus/Plus

Query  2     CGGAACCAGCAACAGACACAGAAGCCCTGAAATTG  36
             ||||| || |  ||||  |||||||||||||||||
Sbjct  4320  CGGAAACATC--CAGAGGCAGAAGCCCTGAAATTG  4352


>HM147984.1 Babanki virus, complete genome
Length=11739

 Score = 34.6 bits (37),  Expect = 2.3
 Identities = 29/35 (83%), Gaps = 2/35 (6%)
 Strand=Plus/Plus

Query  2     CGGAACCAGCAACAGACACAGAAGCCCTGAAATTG  36
             ||||| || |  ||||  |||||||||||||||||
Sbjct  4320  CGGAAACATC--CAGAGGCAGAAGCCCTGAAATTG  4352


>KM205026.1 Mount Elgon bat virus nucleoprotein, phosphoprotein, 
matrix, glycoprotein, and polymerase genes, complete cds
Length=10941

 Score = 34.6 bits (37),  Expect = 2.3
 Identities = 27/32 (84%), Gaps = 3/32 (9%)
 Strand=Plus/Plus

Query  155   CCCATTGTTGAACCTTCATTAGA---CCCTTT  183
             || |||| |||||||||||||||   ||||||
Sbjct  8460  CCAATTGATGAACCTTCATTAGATAGCCCTTT  8491


>NC_040681.1 Bufonid herpesvirus 1 strain FO1_2015, complete genome
Length=158250

 Score = 33.7 bits (36),  Expect = 2.3
 Identities = 18/18 (100%), Gaps = 0/18 (0%)
 Strand=Plus/Plus

Query  6       ACCAGCAACAGACACAGA  23
               ||||||||||||||||||
Sbjct  136173  ACCAGCAACAGACACAGA  136190


>NC_035460.1 Eptesipox virus strain Washington, complete genome
Length=176688

 Score = 33.7 bits (36),  Expect = 2.3
 Identities = 21/23 (91%), Gaps = 0/23 (0%)
 Strand=Plus/Minus

Query  210     TTGAAAATAGACATTGTTTAGAA  232
               || ||||||||||||||||| ||
Sbjct  123368  TTTAAAATAGACATTGTTTATAA  123346


>AF326751.2 Simian agent 5 strain B165, complete genome
Length=7378

 Score = 33.7 bits (36),  Expect = 2.3
 Identities = 18/18 (100%), Gaps = 0/18 (0%)
 Strand=Plus/Plus

Query  115   TTGAACCTGTGTGTCTGC  132
             ||||||||||||||||||
Sbjct  4375  TTGAACCTGTGTGTCTGC  4392


>FJ463617.1 Saffold virus 6 isolate Pak6572 polyprotein (gp1) 
gene, partial cds; and L* protein (L*) gene, complete cds
Length=7410

 Score = 33.7 bits (36),  Expect = 2.3
 Identities = 21/23 (91%), Gaps = 0/23 (0%)
 Strand=Plus/Plus

Query  26    CCCTGAAATTGGCAAGATAGACG  48
             ||||||||||||||| || ||||
Sbjct  1434  CCCTGAAATTGGCAACATGGACG  1456


>MF143550.1 Bufonid herpesvirus 1 strain FO1_2015, complete genome
Length=158250

 Score = 33.7 bits (36),  Expect = 2.3
 Identities = 18/18 (100%), Gaps = 0/18 (0%)
 Strand=Plus/Plus

Query  6       ACCAGCAACAGACACAGA  23
               ||||||||||||||||||
Sbjct  136173  ACCAGCAACAGACACAGA  136190


>KY747497.1 Eptesipox virus strain Washington, complete genome
Length=176688

 Score = 33.7 bits (36),  Expect = 2.3
 Identities = 21/23 (91%), Gaps = 0/23 (0%)
 Strand=Plus/Minus

Query  210     TTGAAAATAGACATTGTTTAGAA  232
               || ||||||||||||||||| ||
Sbjct  123368  TTTAAAATAGACATTGTTTATAA  123346


>NC_040714.1 Porcine polyomavirus strain 180230, complete genome
Length=4978

 Score = 31.9 bits (34),  Expect = 8.1
 Identities = 17/17 (100%), Gaps = 0/17 (0%)
 Strand=Plus/Minus

Query  119  ACCTGTGTGTCTGCCAA  135
            |||||||||||||||||
Sbjct  324  ACCTGTGTGTCTGCCAA  308


>NC_040539.1 Rhinolophus gammaherpesvirus 1 BV1 DNA, complete 
genome
Length=147790

 Score = 31.9 bits (34),  Expect = 8.1
 Identities = 20/22 (91%), Gaps = 0/22 (0%)
 Strand=Plus/Plus

Query  117    GAACCTGTGTGTCTGCCAATGT  138
              ||| ||||||||||| ||||||
Sbjct  62713  GAAACTGTGTGTCTGACAATGT  62734


>NC_012437.1 Duck astrovirus C-NGB, complete genome
Length=7722

 Score = 31.9 bits (34),  Expect = 8.1
 Identities = 17/17 (100%), Gaps = 0/17 (0%)
 Strand=Plus/Plus

Query  249   CAGTTTCCCCAAATGAC  265
             |||||||||||||||||
Sbjct  3228  CAGTTTCCCCAAATGAC  3244


>MG976810.1 Porcine polyomavirus strain 180230, complete genome
Length=4978

 Score = 31.9 bits (34),  Expect = 8.1
 Identities = 17/17 (100%), Gaps = 0/17 (0%)
 Strand=Plus/Minus

Query  119  ACCTGTGTGTCTGCCAA  135
            |||||||||||||||||
Sbjct  324  ACCTGTGTGTCTGCCAA  308


>LC333428.1 Rhinolophus gammaherpesvirus 1 BV1 DNA, complete genome
Length=147790

 Score = 31.9 bits (34),  Expect = 8.1
 Identities = 20/22 (91%), Gaps = 0/22 (0%)
 Strand=Plus/Plus

Query  117    GAACCTGTGTGTCTGCCAATGT  138
              ||| ||||||||||| ||||||
Sbjct  62713  GAAACTGTGTGTCTGACAATGT  62734


>FJ434664.1 Avastrovirus 3 strain C-NGB, complete genome
Length=7722

 Score = 31.9 bits (34),  Expect = 8.1
 Identities = 17/17 (100%), Gaps = 0/17 (0%)
 Strand=Plus/Plus

Query  249   CAGTTTCCCCAAATGAC  265
             |||||||||||||||||
Sbjct  3228  CAGTTTCCCCAAATGAC  3244


Lambda      K        H
   0.634    0.408    0.912 

Gapped
Lambda      K        H
   0.625    0.410    0.780 

Effective search space used: 33640938925


Query= taxID590745_TRINITY_DN1_c0_g1_i5 len=258 path=[1:0-18 3:19-35
4:36-59 6:60-116 8:117-142 9:143-186 10:187-257]

Length=258
                                                                      Score        E
Sequences producing significant alignments:                          (Bits)     Value

NC_029853.1 Mus musculus mobilized endogenous polytropic provirus...  457        5e-128
FJ544577.2 Mus musculus mobilized endogenous polytropic provirus ...  457        5e-128
NC_007815.2 PreXMRV-1 provirus, complete genome                       83.3       4e-15 
FR871849.1 PreXMRV-1 complete proviral genome                         83.3       4e-15 
NC_001702.1 Murine type C retrovirus, complete genome                 78.8       5e-14 
X94150.1 Retroviridae complete genome (murine type C retrovirus)      78.8       5e-14 
NC_043426.1 Kirsten murine sarcoma virus (KiMSV) p15 env coding r...  46.4       3e-04 
NC_038858.1 FBR murine osteosarcoma, complete proviral sequence i...  46.4       3e-04 
X00984.1 Kirsten murine sarcoma virus (KiMSV) p15 env coding regi...  46.4       3e-04 
K02712.2 FBR murine osteosarcoma, complete proviral sequence inte...  46.4       3e-04 
NC_001885.3 Gibbon ape leukemia virus gag, pol, and env genes, co...  44.6       0.001 
M26927.1 Gibbon ape leukemia virus gag, pol, and env genes, compl...  44.6       0.001 
NC_001501.1 Moloney murine leukemia virus, complete genome            36.5       0.56  
NC_001499.1 Abelson murine leukemia virus, complete genome            36.5       0.56  
AF033811.1 Moloney murine leukemia virus, complete genome             36.5       0.56  
AF033812.1 Abelson murine leukemia virus, complete genome             36.5       0.56  
NC_034545.1 Mount Elgon bat virus nucleoprotein, phosphoprotein, ...  34.6       2.0   
KM205026.1 Mount Elgon bat virus nucleoprotein, phosphoprotein, m...  34.6       2.0   
NC_035460.1 Eptesipox virus strain Washington, complete genome        33.7       2.0   
AF326751.2 Simian agent 5 strain B165, complete genome                33.7       2.0   
KY747497.1 Eptesipox virus strain Washington, complete genome         33.7       2.0   
NC_040714.1 Porcine polyomavirus strain 180230, complete genome       31.9       6.8   
NC_040539.1 Rhinolophus gammaherpesvirus 1 BV1 DNA, complete genome   31.9       6.8   
NC_012437.1 Duck astrovirus C-NGB, complete genome                    31.9       6.8   
NC_002531.1 Alcelaphine herpesvirus 1, complete genome                31.9       6.8   
MG976810.1 Porcine polyomavirus strain 180230, complete genome        31.9       6.8   
LC333428.1 Rhinolophus gammaherpesvirus 1 BV1 DNA, complete genome    31.9       6.8   
FJ434664.1 Avastrovirus 3 strain C-NGB, complete genome               31.9       6.8   
AF005370.1 Alcelaphine herpesvirus 1 L-DNA, complete sequence         31.9       6.8   


>NC_029853.1 Mus musculus mobilized endogenous polytropic provirus 
clone 15 truncated gag-pol polyprotein (gag) and envelope 
protein (env) genes, complete cds
Length=8183

 Score = 457 bits (506),  Expect = 5e-128
 Identities = 256/258 (99%), Gaps = 0/258 (0%)
 Strand=Plus/Plus

Query  1     GACGTCAGTGTTAGCAGAACTAGCTTCACTGATTTAGAAAAATAGAGGTGCACAATGCTC  60
             |||||||||||||||||||||||||||||||||||||||||||||||||||||| |||||
Sbjct  7845  GACGTCAGTGTTAGCAGAACTAGCTTCACTGATTTAGAAAAATAGAGGTGCACAGTGCTC  7904

Query  61    TGGCCACTCCTTGAACCTGTGTGTCTGCCAATGTTCTGACCAGGTGTGTGCCCATTGTTG  120
             |||||||||||| |||||||||||||||||||||||||||||||||||||||||||||||
Sbjct  7905  TGGCCACTCCTTAAACCTGTGTGTCTGCCAATGTTCTGACCAGGTGTGTGCCCATTGTTG  7964

Query  121   AACCTTCATTAGACCCTTTCCTCGTACCCCTCCCATACCCATTTCTTGAAAATAGACATT  180
             ||||||||||||||||||||||||||||||||||||||||||||||||||||||||||||
Sbjct  7965  AACCTTCATTAGACCCTTTCCTCGTACCCCTCCCATACCCATTTCTTGAAAATAGACATT  8024

Query  181   GTTTAGAACTAAAAAGTCCCACCTCAGTTTCCCCAAATGACCGAGAAATACCCCAAGCCT  240
             ||||||||||||||||||||||||||||||||||||||||||||||||||||||||||||
Sbjct  8025  GTTTAGAACTAAAAAGTCCCACCTCAGTTTCCCCAAATGACCGAGAAATACCCCAAGCCT  8084

Query  241   TATTCGAACTAACCAACC  258
             ||||||||||||||||||
Sbjct  8085  TATTCGAACTAACCAACC  8102


>FJ544577.2 Mus musculus mobilized endogenous polytropic provirus 
clone 15 truncated gag-pol polyprotein (gag) and envelope 
protein (env) genes, complete cds
Length=8183

 Score = 457 bits (506),  Expect = 5e-128
 Identities = 256/258 (99%), Gaps = 0/258 (0%)
 Strand=Plus/Plus

Query  1     GACGTCAGTGTTAGCAGAACTAGCTTCACTGATTTAGAAAAATAGAGGTGCACAATGCTC  60
             |||||||||||||||||||||||||||||||||||||||||||||||||||||| |||||
Sbjct  7845  GACGTCAGTGTTAGCAGAACTAGCTTCACTGATTTAGAAAAATAGAGGTGCACAGTGCTC  7904

Query  61    TGGCCACTCCTTGAACCTGTGTGTCTGCCAATGTTCTGACCAGGTGTGTGCCCATTGTTG  120
             |||||||||||| |||||||||||||||||||||||||||||||||||||||||||||||
Sbjct  7905  TGGCCACTCCTTAAACCTGTGTGTCTGCCAATGTTCTGACCAGGTGTGTGCCCATTGTTG  7964

Query  121   AACCTTCATTAGACCCTTTCCTCGTACCCCTCCCATACCCATTTCTTGAAAATAGACATT  180
             ||||||||||||||||||||||||||||||||||||||||||||||||||||||||||||
Sbjct  7965  AACCTTCATTAGACCCTTTCCTCGTACCCCTCCCATACCCATTTCTTGAAAATAGACATT  8024

Query  181   GTTTAGAACTAAAAAGTCCCACCTCAGTTTCCCCAAATGACCGAGAAATACCCCAAGCCT  240
             ||||||||||||||||||||||||||||||||||||||||||||||||||||||||||||
Sbjct  8025  GTTTAGAACTAAAAAGTCCCACCTCAGTTTCCCCAAATGACCGAGAAATACCCCAAGCCT  8084

Query  241   TATTCGAACTAACCAACC  258
             ||||||||||||||||||
Sbjct  8085  TATTCGAACTAACCAACC  8102


>NC_007815.2 PreXMRV-1 provirus, complete genome
Length=8197

 Score = 83.3 bits (91),  Expect = 4e-15
 Identities = 60/70 (86%), Gaps = 6/70 (9%)
 Strand=Plus/Plus

Query  193   AAAGTCCCACCTCAGTTTC------CCCAAATGACCGAGAAATACCCCAAGCCTTATTCG  246
             |||||||||||||||||||      |||||| ||||| ||||||||||||||||||||  
Sbjct  7974  AAAGTCCCACCTCAGTTTCAAGTTCCCCAAAAGACCGGGAAATACCCCAAGCCTTATTTA  8033

Query  247   AACTAACCAA  256
             ||||||||||
Sbjct  8034  AACTAACCAA  8043


>FR871849.1 PreXMRV-1 complete proviral genome
Length=8197

 Score = 83.3 bits (91),  Expect = 4e-15
 Identities = 60/70 (86%), Gaps = 6/70 (9%)
 Strand=Plus/Plus

Query  193   AAAGTCCCACCTCAGTTTC------CCCAAATGACCGAGAAATACCCCAAGCCTTATTCG  246
             |||||||||||||||||||      |||||| ||||| ||||||||||||||||||||  
Sbjct  7974  AAAGTCCCACCTCAGTTTCAAGTTCCCCAAAAGACCGGGAAATACCCCAAGCCTTATTTA  8033

Query  247   AACTAACCAA  256
             ||||||||||
Sbjct  8034  AACTAACCAA  8043


>NC_001702.1 Murine type C retrovirus, complete genome
Length=8135

 Score = 78.8 bits (86),  Expect = 5e-14
 Identities = 59/70 (84%), Gaps = 6/70 (9%)
 Strand=Plus/Plus

Query  193   AAAGTCCCACCTCAGTTTC------CCCAAATGACCGAGAAATACCCCAAGCCTTATTCG  246
             |||||||||||||||||||      |||||| ||||| |||| |||||||||||||||  
Sbjct  7989  AAAGTCCCACCTCAGTTTCAAGTTCCCCAAAAGACCGGGAAAAACCCCAAGCCTTATTTA  8048

Query  247   AACTAACCAA  256
             ||||||||||
Sbjct  8049  AACTAACCAA  8058


>X94150.1 Retroviridae complete genome (murine type C retrovirus)
Length=8135

 Score = 78.8 bits (86),  Expect = 5e-14
 Identities = 59/70 (84%), Gaps = 6/70 (9%)
 Strand=Plus/Plus

Query  193   AAAGTCCCACCTCAGTTTC------CCCAAATGACCGAGAAATACCCCAAGCCTTATTCG  246
             |||||||||||||||||||      |||||| ||||| |||| |||||||||||||||  
Sbjct  7989  AAAGTCCCACCTCAGTTTCAAGTTCCCCAAAAGACCGGGAAAAACCCCAAGCCTTATTTA  8048

Query  247   AACTAACCAA  256
             ||||||||||
Sbjct  8049  AACTAACCAA  8058


>NC_043426.1 Kirsten murine sarcoma virus (KiMSV) p15 env coding 
region and long terminal repeat (LTR)
Length=1329

 Score = 46.4 bits (50),  Expect = 3e-04
 Identities = 42/52 (81%), Gaps = 1/52 (2%)
 Strand=Plus/Plus

Query  206  AGTTTCCCCAAATGACCGAGAAATA-CCCCAAGCCTTATTCGAACTAACCAA  256
            || ||||||| ||||||| | |  | |||||||||| |||  ||||||||||
Sbjct  892  AGGTTCCCCAGATGACCGGGGATCAACCCCAAGCCTCATTTAAACTAACCAA  943


>NC_038858.1 FBR murine osteosarcoma, complete proviral sequence 
integrated in Rattus norvegicus genome
Length=3811

 Score = 46.4 bits (50),  Expect = 3e-04
 Identities = 42/52 (81%), Gaps = 1/52 (2%)
 Strand=Plus/Plus

Query  206  AGTTTCCCCAAATGACCGAGAAATA-CCCCAAGCCTTATTCGAACTAACCAA  256
            || ||||||| ||||||| | |  | |||||||||| |||  ||||||||||
Sbjct  315  AGGTTCCCCAGATGACCGGGGATCAACCCCAAGCCTCATTTAAACTAACCAA  366


 Score = 46.4 bits (50),  Expect = 3e-04
 Identities = 42/52 (81%), Gaps = 1/52 (2%)
 Strand=Plus/Plus

Query  206   AGTTTCCCCAAATGACCGAGAAATA-CCCCAAGCCTTATTCGAACTAACCAA  256
             || ||||||| ||||||| | |  | |||||||||| |||  ||||||||||
Sbjct  3531  AGGTTCCCCAGATGACCGGGGATCAACCCCAAGCCTCATTTAAACTAACCAA  3582


>X00984.1 Kirsten murine sarcoma virus (KiMSV) p15 env coding 
region and long terminal repeat (LTR)
Length=1329

 Score = 46.4 bits (50),  Expect = 3e-04
 Identities = 42/52 (81%), Gaps = 1/52 (2%)
 Strand=Plus/Plus

Query  206  AGTTTCCCCAAATGACCGAGAAATA-CCCCAAGCCTTATTCGAACTAACCAA  256
            || ||||||| ||||||| | |  | |||||||||| |||  ||||||||||
Sbjct  892  AGGTTCCCCAGATGACCGGGGATCAACCCCAAGCCTCATTTAAACTAACCAA  943


>K02712.2 FBR murine osteosarcoma, complete proviral sequence 
integrated in Rattus norvegicus genome
Length=3811

 Score = 46.4 bits (50),  Expect = 3e-04
 Identities = 42/52 (81%), Gaps = 1/52 (2%)
 Strand=Plus/Plus

Query  206  AGTTTCCCCAAATGACCGAGAAATA-CCCCAAGCCTTATTCGAACTAACCAA  256
            || ||||||| ||||||| | |  | |||||||||| |||  ||||||||||
Sbjct  315  AGGTTCCCCAGATGACCGGGGATCAACCCCAAGCCTCATTTAAACTAACCAA  366


 Score = 46.4 bits (50),  Expect = 3e-04
 Identities = 42/52 (81%), Gaps = 1/52 (2%)
 Strand=Plus/Plus

Query  206   AGTTTCCCCAAATGACCGAGAAATA-CCCCAAGCCTTATTCGAACTAACCAA  256
             || ||||||| ||||||| | |  | |||||||||| |||  ||||||||||
Sbjct  3531  AGGTTCCCCAGATGACCGGGGATCAACCCCAAGCCTCATTTAAACTAACCAA  3582


>NC_001885.3 Gibbon ape leukemia virus gag, pol, and env genes, 
complete cds
Length=8088

 Score = 44.6 bits (48),  Expect = 0.001
 Identities = 35/41 (85%), Gaps = 1/41 (2%)
 Strand=Plus/Plus

Query  217   ATGACCGAGAAAT-ACCCCAAGCCTTATTCGAACTAACCAA  256
             ||||||| ||| | |||||  |||||||| |||||||||||
Sbjct  7912  ATGACCGGGAATTCACCCCTGGCCTTATTTGAACTAACCAA  7952


>M26927.1 Gibbon ape leukemia virus gag, pol, and env genes, complete 
cds
Length=8088

 Score = 44.6 bits (48),  Expect = 0.001
 Identities = 35/41 (85%), Gaps = 1/41 (2%)
 Strand=Plus/Plus

Query  217   ATGACCGAGAAAT-ACCCCAAGCCTTATTCGAACTAACCAA  256
             ||||||| ||| | |||||  |||||||| |||||||||||
Sbjct  7912  ATGACCGGGAATTCACCCCTGGCCTTATTTGAACTAACCAA  7952


>NC_001501.1 Moloney murine leukemia virus, complete genome
Length=8332

 Score = 36.5 bits (39),  Expect = 0.56
 Identities = 37/46 (80%), Gaps = 2/46 (4%)
 Strand=Plus/Plus

Query  212   CCCAAATGACCGAGAAAT-ACCCCAAGCCTTATTCGAACTAACCAA  256
             ||| || ||||  ||||| ||||   |||||||| |||||||||||
Sbjct  7879  CCCCAAGGACCT-GAAATGACCCTGTGCCTTATTTGAACTAACCAA  7923


>NC_001499.1 Abelson murine leukemia virus, complete genome
Length=5894

 Score = 36.5 bits (39),  Expect = 0.56
 Identities = 37/46 (80%), Gaps = 2/46 (4%)
 Strand=Plus/Plus

Query  212   CCCAAATGACCGAGAAAT-ACCCCAAGCCTTATTCGAACTAACCAA  256
             ||| || ||||  ||||| ||||   |||||||| |||||||||||
Sbjct  4948  CCCCAAGGACCT-GAAATGACCCTGTGCCTTATTTGAACTAACCAA  4992


 Score = 36.5 bits (39),  Expect = 0.56
 Identities = 37/46 (80%), Gaps = 2/46 (4%)
 Strand=Plus/Plus

Query  212   CCCAAATGACCGAGAAAT-ACCCCAAGCCTTATTCGAACTAACCAA  256
             ||| || ||||  ||||| ||||   |||||||| |||||||||||
Sbjct  5773  CCCCAAGGACCT-GAAATGACCCTGTGCCTTATTTGAACTAACCAA  5817


>AF033811.1 Moloney murine leukemia virus, complete genome
Length=8332

 Score = 36.5 bits (39),  Expect = 0.56
 Identities = 37/46 (80%), Gaps = 2/46 (4%)
 Strand=Plus/Plus

Query  212   CCCAAATGACCGAGAAAT-ACCCCAAGCCTTATTCGAACTAACCAA  256
             ||| || ||||  ||||| ||||   |||||||| |||||||||||
Sbjct  7879  CCCCAAGGACCT-GAAATGACCCTGTGCCTTATTTGAACTAACCAA  7923


>AF033812.1 Abelson murine leukemia virus, complete genome
Length=5894

 Score = 36.5 bits (39),  Expect = 0.56
 Identities = 37/46 (80%), Gaps = 2/46 (4%)
 Strand=Plus/Plus

Query  212   CCCAAATGACCGAGAAAT-ACCCCAAGCCTTATTCGAACTAACCAA  256
             ||| || ||||  ||||| ||||   |||||||| |||||||||||
Sbjct  4948  CCCCAAGGACCT-GAAATGACCCTGTGCCTTATTTGAACTAACCAA  4992


 Score = 36.5 bits (39),  Expect = 0.56
 Identities = 37/46 (80%), Gaps = 2/46 (4%)
 Strand=Plus/Plus

Query  212   CCCAAATGACCGAGAAAT-ACCCCAAGCCTTATTCGAACTAACCAA  256
             ||| || ||||  ||||| ||||   |||||||| |||||||||||
Sbjct  5773  CCCCAAGGACCT-GAAATGACCCTGTGCCTTATTTGAACTAACCAA  5817


>NC_034545.1 Mount Elgon bat virus nucleoprotein, phosphoprotein, 
matrix, glycoprotein, and polymerase genes, complete cds
Length=10941

 Score = 34.6 bits (37),  Expect = 2.0
 Identities = 27/32 (84%), Gaps = 3/32 (9%)
 Strand=Plus/Plus

Query  111   CCCATTGTTGAACCTTCATTAGA---CCCTTT  139
             || |||| |||||||||||||||   ||||||
Sbjct  8460  CCAATTGATGAACCTTCATTAGATAGCCCTTT  8491


>KM205026.1 Mount Elgon bat virus nucleoprotein, phosphoprotein, 
matrix, glycoprotein, and polymerase genes, complete cds
Length=10941

 Score = 34.6 bits (37),  Expect = 2.0
 Identities = 27/32 (84%), Gaps = 3/32 (9%)
 Strand=Plus/Plus

Query  111   CCCATTGTTGAACCTTCATTAGA---CCCTTT  139
             || |||| |||||||||||||||   ||||||
Sbjct  8460  CCAATTGATGAACCTTCATTAGATAGCCCTTT  8491


>NC_035460.1 Eptesipox virus strain Washington, complete genome
Length=176688

 Score = 33.7 bits (36),  Expect = 2.0
 Identities = 21/23 (91%), Gaps = 0/23 (0%)
 Strand=Plus/Minus

Query  166     TTGAAAATAGACATTGTTTAGAA  188
               || ||||||||||||||||| ||
Sbjct  123368  TTTAAAATAGACATTGTTTATAA  123346


>AF326751.2 Simian agent 5 strain B165, complete genome
Length=7378

 Score = 33.7 bits (36),  Expect = 2.0
 Identities = 18/18 (100%), Gaps = 0/18 (0%)
 Strand=Plus/Plus

Query  71    TTGAACCTGTGTGTCTGC  88
             ||||||||||||||||||
Sbjct  4375  TTGAACCTGTGTGTCTGC  4392


>KY747497.1 Eptesipox virus strain Washington, complete genome
Length=176688

 Score = 33.7 bits (36),  Expect = 2.0
 Identities = 21/23 (91%), Gaps = 0/23 (0%)
 Strand=Plus/Minus

Query  166     TTGAAAATAGACATTGTTTAGAA  188
               || ||||||||||||||||| ||
Sbjct  123368  TTTAAAATAGACATTGTTTATAA  123346


>NC_040714.1 Porcine polyomavirus strain 180230, complete genome
Length=4978

 Score = 31.9 bits (34),  Expect = 6.8
 Identities = 17/17 (100%), Gaps = 0/17 (0%)
 Strand=Plus/Minus

Query  75   ACCTGTGTGTCTGCCAA  91
            |||||||||||||||||
Sbjct  324  ACCTGTGTGTCTGCCAA  308


>NC_040539.1 Rhinolophus gammaherpesvirus 1 BV1 DNA, complete 
genome
Length=147790

 Score = 31.9 bits (34),  Expect = 6.8
 Identities = 20/22 (91%), Gaps = 0/22 (0%)
 Strand=Plus/Plus

Query  73     GAACCTGTGTGTCTGCCAATGT  94
              ||| ||||||||||| ||||||
Sbjct  62713  GAAACTGTGTGTCTGACAATGT  62734


>NC_012437.1 Duck astrovirus C-NGB, complete genome
Length=7722

 Score = 31.9 bits (34),  Expect = 6.8
 Identities = 17/17 (100%), Gaps = 0/17 (0%)
 Strand=Plus/Plus

Query  205   CAGTTTCCCCAAATGAC  221
             |||||||||||||||||
Sbjct  3228  CAGTTTCCCCAAATGAC  3244


>NC_002531.1 Alcelaphine herpesvirus 1, complete genome
Length=130608

 Score = 31.9 bits (34),  Expect = 6.8
 Identities = 17/17 (100%), Gaps = 0/17 (0%)
 Strand=Plus/Minus

Query  26     TCACTGATTTAGAAAAA  42
              |||||||||||||||||
Sbjct  64531  TCACTGATTTAGAAAAA  64515


>MG976810.1 Porcine polyomavirus strain 180230, complete genome
Length=4978

 Score = 31.9 bits (34),  Expect = 6.8
 Identities = 17/17 (100%), Gaps = 0/17 (0%)
 Strand=Plus/Minus

Query  75   ACCTGTGTGTCTGCCAA  91
            |||||||||||||||||
Sbjct  324  ACCTGTGTGTCTGCCAA  308


>LC333428.1 Rhinolophus gammaherpesvirus 1 BV1 DNA, complete genome
Length=147790

 Score = 31.9 bits (34),  Expect = 6.8
 Identities = 20/22 (91%), Gaps = 0/22 (0%)
 Strand=Plus/Plus

Query  73     GAACCTGTGTGTCTGCCAATGT  94
              ||| ||||||||||| ||||||
Sbjct  62713  GAAACTGTGTGTCTGACAATGT  62734


>FJ434664.1 Avastrovirus 3 strain C-NGB, complete genome
Length=7722

 Score = 31.9 bits (34),  Expect = 6.8
 Identities = 17/17 (100%), Gaps = 0/17 (0%)
 Strand=Plus/Plus

Query  205   CAGTTTCCCCAAATGAC  221
             |||||||||||||||||
Sbjct  3228  CAGTTTCCCCAAATGAC  3244


>AF005370.1 Alcelaphine herpesvirus 1 L-DNA, complete sequence
Length=130608

 Score = 31.9 bits (34),  Expect = 6.8
 Identities = 17/17 (100%), Gaps = 0/17 (0%)
 Strand=Plus/Minus

Query  26     TCACTGATTTAGAAAAA  42
              |||||||||||||||||
Sbjct  64531  TCACTGATTTAGAAAAA  64515


Lambda      K        H
   0.634    0.408    0.912 

Gapped
Lambda      K        H
   0.625    0.410    0.780 

Effective search space used: 28258388697


Query= taxID590745_TRINITY_DN1_c0_g1_i6 len=271 path=[0:0-43 2:44-62
3:63-79 5:80-103 6:104-160 7:161-186 9:187-230 11:231-235
13:236-270]

Length=271
                                                                      Score        E
Sequences producing significant alignments:                          (Bits)     Value

NC_029853.1 Mus musculus mobilized endogenous polytropic provirus...  333        2e-90
FJ544577.2 Mus musculus mobilized endogenous polytropic provirus ...  333        2e-90
NC_007815.2 PreXMRV-1 provirus, complete genome                       50.9       3e-05
NC_001702.1 Murine type C retrovirus, complete genome                 50.9       3e-05
FR871849.1 PreXMRV-1 complete proviral genome                         50.9       3e-05
X94150.1 Retroviridae complete genome (murine type C retrovirus)      50.9       3e-05
NC_032111.1 BeAn 58058 virus, complete genome                         41.0       0.014
KY094066.1 BeAn 58058 virus strain BeAn58058, complete genome         41.0       0.014
LC613089.1 Carp edema virus FTI2020 DNA, complete genome              39.2       0.049
M69205.1 Ockelbo virus strain Edsbyn, complete genome                 34.6       2.1  
HM147984.1 Babanki virus, complete genome                             34.6       2.1  
NC_040681.1 Bufonid herpesvirus 1 strain FO1_2015, complete genome    33.7       2.1  
AF326751.2 Simian agent 5 strain B165, complete genome                33.7       2.1  
MF143550.1 Bufonid herpesvirus 1 strain FO1_2015, complete genome     33.7       2.1  
NC_035460.1 Eptesipox virus strain Washington, complete genome        32.8       7.2  
NC_004994.2 Enzootic nasal tumour virus of goats, complete genome     32.8       7.2  
KY747497.1 Eptesipox virus strain Washington, complete genome         32.8       7.2  
AY197548.2 Enzootic nasal tumour virus of goats, complete genome      32.8       7.2  
NC_040714.1 Porcine polyomavirus strain 180230, complete genome       31.9       7.2  
NC_040539.1 Rhinolophus gammaherpesvirus 1 BV1 DNA, complete genome   31.9       7.2  
MG976810.1 Porcine polyomavirus strain 180230, complete genome        31.9       7.2  
LC333428.1 Rhinolophus gammaherpesvirus 1 BV1 DNA, complete genome    31.9       7.2  
EU490516.1 Macaca fascicularis papillomavirus type 9 isolate Mac5...  31.9       7.2  


>NC_029853.1 Mus musculus mobilized endogenous polytropic provirus 
clone 15 truncated gag-pol polyprotein (gag) and envelope 
protein (env) genes, complete cds
Length=8183

 Score = 333 bits (368),  Expect = 2e-90
 Identities = 209/226 (92%), Gaps = 6/226 (3%)
 Strand=Plus/Plus

Query  46    ACGTCAGTGTTAGCAGAGCTAGCTTCACTGATTTaaaaaaaTAGAGGTGCACAATGCTTT  105
             ||||||||||||||||| ||||||||||||||||| ||||||||||||||||| |||| |
Sbjct  7846  ACGTCAGTGTTAGCAGAACTAGCTTCACTGATTTAGAAAAATAGAGGTGCACAGTGCTCT  7905

Query  106   GGCCACTCCTTGAACCTGTGTGTCTGCCAATGTTCTGACCAGGTGTGTGCCCATTGCTGC  165
             ||||||||||| |||||||||||||||||||||||||||||||||||||||||||| || 
Sbjct  7906  GGCCACTCCTTAAACCTGTGTGTCTGCCAATGTTCTGACCAGGTGTGTGCCCATTGTTGA  7965

Query  166   ACCTTCATTAGACTCTTTCCTTGTACCCCTCCCATACCCATTTCTTGAAAATAGACATTG  225
             ||||||||||||| ||||||| ||||||||||||||||||||||||||||||||||||||
Sbjct  7966  ACCTTCATTAGACCCTTTCCTCGTACCCCTCCCATACCCATTTCTTGAAAATAGACATTG  8025

Query  226   TTTAGATCTAAAAAGTTCCACCTCAGTTTCAGGTTCCCCAAATGAC  271
             |||||| ||||||||| ||||||||||      |||||||||||||
Sbjct  8026  TTTAGAACTAAAAAGTCCCACCTCAGT------TTCCCCAAATGAC  8065


>FJ544577.2 Mus musculus mobilized endogenous polytropic provirus 
clone 15 truncated gag-pol polyprotein (gag) and envelope 
protein (env) genes, complete cds
Length=8183

 Score = 333 bits (368),  Expect = 2e-90
 Identities = 209/226 (92%), Gaps = 6/226 (3%)
 Strand=Plus/Plus

Query  46    ACGTCAGTGTTAGCAGAGCTAGCTTCACTGATTTaaaaaaaTAGAGGTGCACAATGCTTT  105
             ||||||||||||||||| ||||||||||||||||| ||||||||||||||||| |||| |
Sbjct  7846  ACGTCAGTGTTAGCAGAACTAGCTTCACTGATTTAGAAAAATAGAGGTGCACAGTGCTCT  7905

Query  106   GGCCACTCCTTGAACCTGTGTGTCTGCCAATGTTCTGACCAGGTGTGTGCCCATTGCTGC  165
             ||||||||||| |||||||||||||||||||||||||||||||||||||||||||| || 
Sbjct  7906  GGCCACTCCTTAAACCTGTGTGTCTGCCAATGTTCTGACCAGGTGTGTGCCCATTGTTGA  7965

Query  166   ACCTTCATTAGACTCTTTCCTTGTACCCCTCCCATACCCATTTCTTGAAAATAGACATTG  225
             ||||||||||||| ||||||| ||||||||||||||||||||||||||||||||||||||
Sbjct  7966  ACCTTCATTAGACCCTTTCCTCGTACCCCTCCCATACCCATTTCTTGAAAATAGACATTG  8025

Query  226   TTTAGATCTAAAAAGTTCCACCTCAGTTTCAGGTTCCCCAAATGAC  271
             |||||| ||||||||| ||||||||||      |||||||||||||
Sbjct  8026  TTTAGAACTAAAAAGTCCCACCTCAGT------TTCCCCAAATGAC  8065


>NC_007815.2 PreXMRV-1 provirus, complete genome
Length=8197

 Score = 50.9 bits (55),  Expect = 3e-05
 Identities = 32/35 (91%), Gaps = 0/35 (0%)
 Strand=Plus/Plus

Query  237   AAAGTTCCACCTCAGTTTCAGGTTCCCCAAATGAC  271
             ||||| |||||||||||||| |||||||||| |||
Sbjct  7974  AAAGTCCCACCTCAGTTTCAAGTTCCCCAAAAGAC  8008


>NC_001702.1 Murine type C retrovirus, complete genome
Length=8135

 Score = 50.9 bits (55),  Expect = 3e-05
 Identities = 32/35 (91%), Gaps = 0/35 (0%)
 Strand=Plus/Plus

Query  237   AAAGTTCCACCTCAGTTTCAGGTTCCCCAAATGAC  271
             ||||| |||||||||||||| |||||||||| |||
Sbjct  7989  AAAGTCCCACCTCAGTTTCAAGTTCCCCAAAAGAC  8023


>FR871849.1 PreXMRV-1 complete proviral genome
Length=8197

 Score = 50.9 bits (55),  Expect = 3e-05
 Identities = 32/35 (91%), Gaps = 0/35 (0%)
 Strand=Plus/Plus

Query  237   AAAGTTCCACCTCAGTTTCAGGTTCCCCAAATGAC  271
             ||||| |||||||||||||| |||||||||| |||
Sbjct  7974  AAAGTCCCACCTCAGTTTCAAGTTCCCCAAAAGAC  8008


>X94150.1 Retroviridae complete genome (murine type C retrovirus)
Length=8135

 Score = 50.9 bits (55),  Expect = 3e-05
 Identities = 32/35 (91%), Gaps = 0/35 (0%)
 Strand=Plus/Plus

Query  237   AAAGTTCCACCTCAGTTTCAGGTTCCCCAAATGAC  271
             ||||| |||||||||||||| |||||||||| |||
Sbjct  7989  AAAGTCCCACCTCAGTTTCAAGTTCCCCAAAAGAC  8023


>NC_032111.1 BeAn 58058 virus, complete genome
Length=163005

 Score = 41.0 bits (44),  Expect = 0.014
 Identities = 34/42 (81%), Gaps = 0/42 (0%)
 Strand=Plus/Plus

Query  200    TACCCATTTCTTGAAAATAGACATTGTTTAGATCTAAAAAGT  241
              ||||  ||||||  ||||| ||||  |||| |||||||||||
Sbjct  74964  TACCTGTTTCTTCTAAATATACATATTTTACATCTAAAAAGT  75005


>KY094066.1 BeAn 58058 virus strain BeAn58058, complete genome
Length=163005

 Score = 41.0 bits (44),  Expect = 0.014
 Identities = 34/42 (81%), Gaps = 0/42 (0%)
 Strand=Plus/Plus

Query  200    TACCCATTTCTTGAAAATAGACATTGTTTAGATCTAAAAAGT  241
              ||||  ||||||  ||||| ||||  |||| |||||||||||
Sbjct  74964  TACCTGTTTCTTCTAAATATACATATTTTACATCTAAAAAGT  75005


>LC613089.1 Carp edema virus FTI2020 DNA, complete genome
Length=456821

 Score = 39.2 bits (42),  Expect = 0.049
 Identities = 30/36 (83%), Gaps = 0/36 (0%)
 Strand=Plus/Minus

Query  203    CCATTTCTTGAAAATAGACATTGTTTAGATCTAAAA  238
              |||||| ||  |||||  |||| |||||||||||||
Sbjct  84319  CCATTTTTTTTAAATATCCATTTTTTAGATCTAAAA  84284


>M69205.1 Ockelbo virus strain Edsbyn, complete genome
Length=11708

 Score = 34.6 bits (37),  Expect = 2.1
 Identities = 29/35 (83%), Gaps = 2/35 (6%)
 Strand=Plus/Plus

Query  2     CGGAACCAGCAACAGACACAGAAGCCCTGAAATTG  36
             ||||| || |  ||||  |||||||||||||||||
Sbjct  4320  CGGAAACATC--CAGAGGCAGAAGCCCTGAAATTG  4352


>HM147984.1 Babanki virus, complete genome
Length=11739

 Score = 34.6 bits (37),  Expect = 2.1
 Identities = 29/35 (83%), Gaps = 2/35 (6%)
 Strand=Plus/Plus

Query  2     CGGAACCAGCAACAGACACAGAAGCCCTGAAATTG  36
             ||||| || |  ||||  |||||||||||||||||
Sbjct  4320  CGGAAACATC--CAGAGGCAGAAGCCCTGAAATTG  4352


>NC_040681.1 Bufonid herpesvirus 1 strain FO1_2015, complete genome
Length=158250

 Score = 33.7 bits (36),  Expect = 2.1
 Identities = 18/18 (100%), Gaps = 0/18 (0%)
 Strand=Plus/Plus

Query  6       ACCAGCAACAGACACAGA  23
               ||||||||||||||||||
Sbjct  136173  ACCAGCAACAGACACAGA  136190


>AF326751.2 Simian agent 5 strain B165, complete genome
Length=7378

 Score = 33.7 bits (36),  Expect = 2.1
 Identities = 18/18 (100%), Gaps = 0/18 (0%)
 Strand=Plus/Plus

Query  115   TTGAACCTGTGTGTCTGC  132
             ||||||||||||||||||
Sbjct  4375  TTGAACCTGTGTGTCTGC  4392


>MF143550.1 Bufonid herpesvirus 1 strain FO1_2015, complete genome
Length=158250

 Score = 33.7 bits (36),  Expect = 2.1
 Identities = 18/18 (100%), Gaps = 0/18 (0%)
 Strand=Plus/Plus

Query  6       ACCAGCAACAGACACAGA  23
               ||||||||||||||||||
Sbjct  136173  ACCAGCAACAGACACAGA  136190


>NC_035460.1 Eptesipox virus strain Washington, complete genome
Length=176688

 Score = 32.8 bits (35),  Expect = 7.2
 Identities = 19/20 (95%), Gaps = 0/20 (0%)
 Strand=Plus/Minus

Query  210     TTGAAAATAGACATTGTTTA  229
               || |||||||||||||||||
Sbjct  123368  TTTAAAATAGACATTGTTTA  123349


>NC_004994.2 Enzootic nasal tumour virus of goats, complete genome
Length=7448

 Score = 32.8 bits (35),  Expect = 7.2
 Identities = 22/25 (88%), Gaps = 0/25 (0%)
 Strand=Plus/Minus

Query  166   ACCTTCATTAGACTCTTTCCTTGTA  190
             |||| | ||| ||||||||||||||
Sbjct  1721  ACCTCCTTTATACTCTTTCCTTGTA  1697


>KY747497.1 Eptesipox virus strain Washington, complete genome
Length=176688

 Score = 32.8 bits (35),  Expect = 7.2
 Identities = 19/20 (95%), Gaps = 0/20 (0%)
 Strand=Plus/Minus

Query  210     TTGAAAATAGACATTGTTTA  229
               || |||||||||||||||||
Sbjct  123368  TTTAAAATAGACATTGTTTA  123349


>AY197548.2 Enzootic nasal tumour virus of goats, complete genome
Length=7448

 Score = 32.8 bits (35),  Expect = 7.2
 Identities = 22/25 (88%), Gaps = 0/25 (0%)
 Strand=Plus/Minus

Query  166   ACCTTCATTAGACTCTTTCCTTGTA  190
             |||| | ||| ||||||||||||||
Sbjct  1721  ACCTCCTTTATACTCTTTCCTTGTA  1697


>NC_040714.1 Porcine polyomavirus strain 180230, complete genome
Length=4978

 Score = 31.9 bits (34),  Expect = 7.2
 Identities = 17/17 (100%), Gaps = 0/17 (0%)
 Strand=Plus/Minus

Query  119  ACCTGTGTGTCTGCCAA  135
            |||||||||||||||||
Sbjct  324  ACCTGTGTGTCTGCCAA  308


>NC_040539.1 Rhinolophus gammaherpesvirus 1 BV1 DNA, complete 
genome
Length=147790

 Score = 31.9 bits (34),  Expect = 7.2
 Identities = 20/22 (91%), Gaps = 0/22 (0%)
 Strand=Plus/Plus

Query  117    GAACCTGTGTGTCTGCCAATGT  138
              ||| ||||||||||| ||||||
Sbjct  62713  GAAACTGTGTGTCTGACAATGT  62734


>MG976810.1 Porcine polyomavirus strain 180230, complete genome
Length=4978

 Score = 31.9 bits (34),  Expect = 7.2
 Identities = 17/17 (100%), Gaps = 0/17 (0%)
 Strand=Plus/Minus

Query  119  ACCTGTGTGTCTGCCAA  135
            |||||||||||||||||
Sbjct  324  ACCTGTGTGTCTGCCAA  308


>LC333428.1 Rhinolophus gammaherpesvirus 1 BV1 DNA, complete genome
Length=147790

 Score = 31.9 bits (34),  Expect = 7.2
 Identities = 20/22 (91%), Gaps = 0/22 (0%)
 Strand=Plus/Plus

Query  117    GAACCTGTGTGTCTGCCAATGT  138
              ||| ||||||||||| ||||||
Sbjct  62713  GAAACTGTGTGTCTGACAATGT  62734


>EU490516.1 Macaca fascicularis papillomavirus type 9 isolate 
Mac592, complete genome
Length=7988

 Score = 31.9 bits (34),  Expect = 7.2
 Identities = 17/17 (100%), Gaps = 0/17 (0%)
 Strand=Plus/Plus

Query  148   GTGTGTGCCCATTGCTG  164
             |||||||||||||||||
Sbjct  7305  GTGTGTGCCCATTGCTG  7321


Lambda      K        H
   0.634    0.408    0.912 

Gapped
Lambda      K        H
   0.625    0.410    0.780 

Effective search space used: 29848687628


Query= taxID590745_TRINITY_DN1_c1_g2_i1 len=227 path=[0:0-226]

Length=227
                                                                      Score        E
Sequences producing significant alignments:                          (Bits)     Value

NC_029853.1 Mus musculus mobilized endogenous polytropic provirus...  168        1e-40
FJ544577.2 Mus musculus mobilized endogenous polytropic provirus ...  168        1e-40
NC_007815.2 PreXMRV-1 provirus, complete genome                       136        2e-31
NC_001702.1 Murine type C retrovirus, complete genome                 136        2e-31
FR871849.1 PreXMRV-1 complete proviral genome                         136        2e-31
X94150.1 Retroviridae complete genome (murine type C retrovirus)      136        2e-31
NC_043426.1 Kirsten murine sarcoma virus (KiMSV) p15 env coding r...  100        1e-20
X00984.1 Kirsten murine sarcoma virus (KiMSV) p15 env coding regi...  100        1e-20
NC_001501.1 Moloney murine leukemia virus, complete genome            91.5       7e-18
AF033811.1 Moloney murine leukemia virus, complete genome             91.5       7e-18
NC_001940.1 Feline leukemia virus, complete genome                    89.7       3e-17
AF052723.1 Feline leukemia virus strain Rickard subgroup A, compl...  89.7       3e-17
NC_001362.1 Friend murine leukemia virus FB29 complete genome         88.7       9e-17
Z11128.1 Friend murine leukemia virus FB29 complete genome            88.7       9e-17
NC_001819.1 Rauscher murine leukemia virus, complete genome           86.9       3e-16
NC_043382.1 Snyder-Theilen feline sarcoma virus genomic sequence      76.1       6e-13
M22820.1 Snyder-Theilen feline sarcoma virus genomic sequence, se...  76.1       6e-13
NC_001500.1 Spleen focus-forming virus, complete genome               60.8       1e-08
K00021.1 Friend spleen focus-forming virus (proviral), complete g...  60.8       1e-08
NC_001499.1 Abelson murine leukemia virus, complete genome            50.0       2e-05
AF033812.1 Abelson murine leukemia virus, complete genome             50.0       2e-05
NC_001502.1 Moloney murine sarcoma virus, complete genome             44.6       0.001
AF033813.1 Moloney murine sarcoma virus, complete genome              44.6       0.001
MK227353.1 Corella adenovirus 1 isolate CorAdV1/Melbourne/2015, c...  41.9       0.011
KX574342.1 Cod iridovirus isolate GAM14001, complete genome           36.5       0.49 
NC_048209.1 Zambian malbrouck virus 1 isolate SHFVagmMal_seqID_01...  35.6       0.49 
KT166441.1 Zambian malbrouck virus 1 isolate SHFVagmMal_seqID_01,...  35.6       0.49 
NC_003310.1 Monkeypox virus Zaire-96-I-16, complete genome            33.7       1.7  
ON649718.1 Monkeypox virus isolate Monkeypox/PT0018/2022, complet...  33.7       1.7  
AF380138.1 Monkeypox virus strain Zaire-96-I-16, complete genome      33.7       1.7  
NC_011800.1 Human T-lymphotropic virus 4, complete genome             32.8       5.9  
EF488483.1 Human T-lymphotropic virus 4 strain 1863LE, complete g...  32.8       5.9  
NC_048217.1 Murine hepatitis virus strain A59, complete genome        31.9       5.9  
NC_016924.1 Cotia virus SPAn232, complete genome                      31.9       5.9  
NC_004105.1 Ectromelia virus, complete genome                         31.9       5.9  
NC_003663.2 Cowpox virus, complete genome                             31.9       5.9  
LT966077.1 Vaccinia virus WR strain WR - ATCC VR-2035 genome asse...  31.9       5.9  
BK013341.1 TPA_asm: Horsepox virus isolate VK05, complete genome      31.9       5.9  
OK422496.1 Buffalopox virus isolate BPXV/buffalo/India/2011/Meeru...  31.9       5.9  
MN974380.1 Vaccinia virus strain VACV_li, complete genome             31.9       5.9  
AF095689.1 Vaccinia virus (strain Tian Tan) complete genome           31.9       5.9  
KJ563295.1 Ectromelia virus Naval, complete genome                    31.9       5.9  
KF866253.1 Vaccinia virus WAU86/88-1, complete genome                 31.9       5.9  
AY484669.1 Rabbitpox virus, complete genome                           31.9       5.9  
JQ410350.1 Ectromelia virus ERPV culture-collection ATCC:VR-1431,...  31.9       5.9  
M35027.1 Vaccinia virus Copenhagen, complete genome                   31.9       5.9  
AM501482.1 Vaccinia virus Ankara strain chorioallantois vaccinia ...  31.9       5.9  
U77082.1 Canine adenovirus type 2 strain Toronto A26/61 complete ...  31.9       5.9  
AY700211.1 Murine hepatitis virus strain A59, complete genome         31.9       5.9  
KP692114.1 Human papillomavirus type 200 isolate HPV200, complete...  31.9       5.9  
HQ647181.2 Cotia virus SPAn232, complete genome                       31.9       5.9  
AF012825.2 Ectromelia virus strain Moscow, complete genome            31.9       5.9  
AF482758.2 Cowpox virus strain Brighton Red, complete genome          31.9       5.9  


>NC_029853.1 Mus musculus mobilized endogenous polytropic provirus 
clone 15 truncated gag-pol polyprotein (gag) and envelope 
protein (env) genes, complete cds
Length=8183

 Score = 168 bits (185),  Expect = 1e-40
 Identities = 94/95 (99%), Gaps = 0/95 (0%)
 Strand=Plus/Minus

Query  68    GAATACAGGGTCCGAAGAGTAGGATTAATAAGAGTATTATCAAGGGGCCCATAATGGTGG  127
             ||||||||||||||||||||||||||||||| ||||||||||||||||||||||||||||
Sbjct  7476  GAATACAGGGTCCGAAGAGTAGGATTAATAAAAGTATTATCAAGGGGCCCATAATGGTGG  7417

Query  128   ATATTAAGGTCGTGAACCATGGGGACCTGTTAAAC  162
             |||||||||||||||||||||||||||||||||||
Sbjct  7416  ATATTAAGGTCGTGAACCATGGGGACCTGTTAAAC  7382


>FJ544577.2 Mus musculus mobilized endogenous polytropic provirus 
clone 15 truncated gag-pol polyprotein (gag) and envelope 
protein (env) genes, complete cds
Length=8183

 Score = 168 bits (185),  Expect = 1e-40
 Identities = 94/95 (99%), Gaps = 0/95 (0%)
 Strand=Plus/Minus

Query  68    GAATACAGGGTCCGAAGAGTAGGATTAATAAGAGTATTATCAAGGGGCCCATAATGGTGG  127
             ||||||||||||||||||||||||||||||| ||||||||||||||||||||||||||||
Sbjct  7476  GAATACAGGGTCCGAAGAGTAGGATTAATAAAAGTATTATCAAGGGGCCCATAATGGTGG  7417

Query  128   ATATTAAGGTCGTGAACCATGGGGACCTGTTAAAC  162
             |||||||||||||||||||||||||||||||||||
Sbjct  7416  ATATTAAGGTCGTGAACCATGGGGACCTGTTAAAC  7382


>NC_007815.2 PreXMRV-1 provirus, complete genome
Length=8197

 Score = 136 bits (150),  Expect = 2e-31
 Identities = 87/95 (92%), Gaps = 0/95 (0%)
 Strand=Plus/Minus

Query  68    GAATACAGGGTCCGAAGAGTAGGATTAATAAGAGTATTATCAAGGGGCCCATAATGGTGG  127
             |||| |||||||||| ||||||||||||||| |||| |||||  ||||||||||||||||
Sbjct  7585  GAATGCAGGGTCCGAGGAGTAGGATTAATAAAAGTACTATCAGAGGGCCCATAATGGTGG  7526

Query  128   ATATTAAGGTCGTGAACCATGGGGACCTGTTAAAC  162
             |||| | ||||||||||||||||||||||||||||
Sbjct  7525  ATATCAGGGTCGTGAACCATGGGGACCTGTTAAAC  7491


>NC_001702.1 Murine type C retrovirus, complete genome
Length=8135

 Score = 136 bits (150),  Expect = 2e-31
 Identities = 87/95 (92%), Gaps = 0/95 (0%)
 Strand=Plus/Minus

Query  68    GAATACAGGGTCCGAAGAGTAGGATTAATAAGAGTATTATCAAGGGGCCCATAATGGTGG  127
             |||| |||||||||| ||||||||||||||| |||| |||||  ||||||||||||||||
Sbjct  7600  GAATGCAGGGTCCGAGGAGTAGGATTAATAAAAGTACTATCAGAGGGCCCATAATGGTGG  7541

Query  128   ATATTAAGGTCGTGAACCATGGGGACCTGTTAAAC  162
             |||| | ||||||||||||||||||||||||||||
Sbjct  7540  ATATCAGGGTCGTGAACCATGGGGACCTGTTAAAC  7506


>FR871849.1 PreXMRV-1 complete proviral genome
Length=8197

 Score = 136 bits (150),  Expect = 2e-31
 Identities = 87/95 (92%), Gaps = 0/95 (0%)
 Strand=Plus/Minus

Query  68    GAATACAGGGTCCGAAGAGTAGGATTAATAAGAGTATTATCAAGGGGCCCATAATGGTGG  127
             |||| |||||||||| ||||||||||||||| |||| |||||  ||||||||||||||||
Sbjct  7585  GAATGCAGGGTCCGAGGAGTAGGATTAATAAAAGTACTATCAGAGGGCCCATAATGGTGG  7526

Query  128   ATATTAAGGTCGTGAACCATGGGGACCTGTTAAAC  162
             |||| | ||||||||||||||||||||||||||||
Sbjct  7525  ATATCAGGGTCGTGAACCATGGGGACCTGTTAAAC  7491


>X94150.1 Retroviridae complete genome (murine type C retrovirus)
Length=8135

 Score = 136 bits (150),  Expect = 2e-31
 Identities = 87/95 (92%), Gaps = 0/95 (0%)
 Strand=Plus/Minus

Query  68    GAATACAGGGTCCGAAGAGTAGGATTAATAAGAGTATTATCAAGGGGCCCATAATGGTGG  127
             |||| |||||||||| ||||||||||||||| |||| |||||  ||||||||||||||||
Sbjct  7600  GAATGCAGGGTCCGAGGAGTAGGATTAATAAAAGTACTATCAGAGGGCCCATAATGGTGG  7541

Query  128   ATATTAAGGTCGTGAACCATGGGGACCTGTTAAAC  162
             |||| | ||||||||||||||||||||||||||||
Sbjct  7540  ATATCAGGGTCGTGAACCATGGGGACCTGTTAAAC  7506


>NC_043426.1 Kirsten murine sarcoma virus (KiMSV) p15 env coding 
region and long terminal repeat (LTR)
Length=1329

 Score = 100 bits (110),  Expect = 1e-20
 Identities = 79/95 (83%), Gaps = 0/95 (0%)
 Strand=Plus/Minus

Query  68   GAATACAGGGTCCGAAGAGTAGGATTAATAAGAGTATTATCAAGGGGCCCATAATGGTGG  127
            ||||||| || || |||||||  ||||| ||||| ||||||| ||| ||||| |||||||
Sbjct  507  GAATACAAGGCCCAAAGAGTAAAATTAACAAGAGGATTATCAGGGGACCCATGATGGTGG  448

Query  128  ATATTAAGGTCGTGAACCATGGGGACCTGTTAAAC  162
            |||| | ||| |||||||| |||||| | ||||||
Sbjct  447  ATATCAGGGTGGTGAACCAAGGGGACTTATTAAAC  413


>X00984.1 Kirsten murine sarcoma virus (KiMSV) p15 env coding 
region and long terminal repeat (LTR)
Length=1329

 Score = 100 bits (110),  Expect = 1e-20
 Identities = 79/95 (83%), Gaps = 0/95 (0%)
 Strand=Plus/Minus

Query  68   GAATACAGGGTCCGAAGAGTAGGATTAATAAGAGTATTATCAAGGGGCCCATAATGGTGG  127
            ||||||| || || |||||||  ||||| ||||| ||||||| ||| ||||| |||||||
Sbjct  507  GAATACAAGGCCCAAAGAGTAAAATTAACAAGAGGATTATCAGGGGACCCATGATGGTGG  448

Query  128  ATATTAAGGTCGTGAACCATGGGGACCTGTTAAAC  162
            |||| | ||| |||||||| |||||| | ||||||
Sbjct  447  ATATCAGGGTGGTGAACCAAGGGGACTTATTAAAC  413


>NC_001501.1 Moloney murine leukemia virus, complete genome
Length=8332

 Score = 91.5 bits (100),  Expect = 7e-18
 Identities = 77/95 (81%), Gaps = 0/95 (0%)
 Strand=Plus/Minus

Query  68    GAATACAGGGTCCGAAGAGTAGGATTAATAAGAGTATTATCAAGGGGCCCATAATGGTGG  127
             |||| |||||||||||||| |  || | || |||||  || | ||| ||||||||||| |
Sbjct  7406  GAATGCAGGGTCCGAAGAGCAAAATCATTAGGAGTACAATGAGGGGTCCCATAATGGTAG  7347

Query  128   ATATTAAGGTCGTGAACCATGGGGACCTGTTAAAC  162
             |||| ||||| || ||||| ||||| |||||||||
Sbjct  7346  ATATCAAGGTGGTAAACCAAGGGGATCTGTTAAAC  7312


>AF033811.1 Moloney murine leukemia virus, complete genome
Length=8332

 Score = 91.5 bits (100),  Expect = 7e-18
 Identities = 77/95 (81%), Gaps = 0/95 (0%)
 Strand=Plus/Minus

Query  68    GAATACAGGGTCCGAAGAGTAGGATTAATAAGAGTATTATCAAGGGGCCCATAATGGTGG  127
             |||| |||||||||||||| |  || | || |||||  || | ||| ||||||||||| |
Sbjct  7406  GAATGCAGGGTCCGAAGAGCAAAATCATTAGGAGTACAATGAGGGGTCCCATAATGGTAG  7347

Query  128   ATATTAAGGTCGTGAACCATGGGGACCTGTTAAAC  162
             |||| ||||| || ||||| ||||| |||||||||
Sbjct  7346  ATATCAAGGTGGTAAACCAAGGGGATCTGTTAAAC  7312


>NC_001940.1 Feline leukemia virus, complete genome
Length=8448

 Score = 89.7 bits (98),  Expect = 3e-17
 Identities = 76/94 (81%), Gaps = 0/94 (0%)
 Strand=Plus/Minus

Query  70    ATACAGGGTCCGAAGAGTAGGATTAATAAGAGTATTATCAAGGGGCCCATAATGGTGGAT  129
             || || || |||||||| || ||||  |  || ||||  |||||||||||||||| ||| 
Sbjct  7807  ATGCATGGGCCGAAGAGGAGAATTAGGAGTAGGATTAGTAAGGGGCCCATAATGGAGGAA  7748

Query  130   ATTAAGGTCGTGAACCATGGGGACCTGTTAAACC  163
             |||||||| |||||||| |||||| |||| ||||
Sbjct  7747  ATTAAGGTTGTGAACCAGGGGGACTTGTTGAACC  7714


>AF052723.1 Feline leukemia virus strain Rickard subgroup A, complete 
genome
Length=8448

 Score = 89.7 bits (98),  Expect = 3e-17
 Identities = 76/94 (81%), Gaps = 0/94 (0%)
 Strand=Plus/Minus

Query  70    ATACAGGGTCCGAAGAGTAGGATTAATAAGAGTATTATCAAGGGGCCCATAATGGTGGAT  129
             || || || |||||||| || ||||  |  || ||||  |||||||||||||||| ||| 
Sbjct  7807  ATGCATGGGCCGAAGAGGAGAATTAGGAGTAGGATTAGTAAGGGGCCCATAATGGAGGAA  7748

Query  130   ATTAAGGTCGTGAACCATGGGGACCTGTTAAACC  163
             |||||||| |||||||| |||||| |||| ||||
Sbjct  7747  ATTAAGGTTGTGAACCAGGGGGACTTGTTGAACC  7714


>NC_001362.1 Friend murine leukemia virus FB29 complete genome
Length=8323

 Score = 88.7 bits (97),  Expect = 9e-17
 Identities = 77/96 (80%), Gaps = 0/96 (0%)
 Strand=Plus/Minus

Query  68    GAATACAGGGTCCGAAGAGTAGGATTAATAAGAGTATTATCAAGGGGCCCATAATGGTGG  127
             |||| |||||||| || || || |||| || |||||| || |  || ||||| |||||||
Sbjct  7698  GAATGCAGGGTCCAAAAAGCAGAATTAGTAGGAGTATAATGAGAGGCCCCATGATGGTGG  7639

Query  128   ATATTAAGGTCGTGAACCATGGGGACCTGTTAAACC  163
             |||| || || || ||||| ||||| ||||||||||
Sbjct  7638  ATATCAACGTGGTAAACCAGGGGGATCTGTTAAACC  7603


>Z11128.1 Friend murine leukemia virus FB29 complete genome
Length=8323

 Score = 88.7 bits (97),  Expect = 9e-17
 Identities = 77/96 (80%), Gaps = 0/96 (0%)
 Strand=Plus/Minus

Query  68    GAATACAGGGTCCGAAGAGTAGGATTAATAAGAGTATTATCAAGGGGCCCATAATGGTGG  127
             |||| |||||||| || || || |||| || |||||| || |  || ||||| |||||||
Sbjct  7698  GAATGCAGGGTCCAAAAAGCAGAATTAGTAGGAGTATAATGAGAGGCCCCATGATGGTGG  7639

Query  128   ATATTAAGGTCGTGAACCATGGGGACCTGTTAAACC  163
             |||| || || || ||||| ||||| ||||||||||
Sbjct  7638  ATATCAACGTGGTAAACCAGGGGGATCTGTTAAACC  7603


>NC_001819.1 Rauscher murine leukemia virus, complete genome
Length=8282

 Score = 86.9 bits (95),  Expect = 3e-16
 Identities = 76/95 (80%), Gaps = 0/95 (0%)
 Strand=Plus/Minus

Query  68    GAATACAGGGTCCGAAGAGTAGGATTAATAAGAGTATTATCAAGGGGCCCATAATGGTGG  127
             |||| |||||||| || || || |||| || |||||| || |  || ||||| |||||||
Sbjct  7698  GAATGCAGGGTCCAAAAAGCAGAATTAGTAGGAGTATAATGAGAGGCCCCATGATGGTGG  7639

Query  128   ATATTAAGGTCGTGAACCATGGGGACCTGTTAAAC  162
             |||| || || || ||||| ||||| |||||||||
Sbjct  7638  ATATCAACGTGGTAAACCAGGGGGATCTGTTAAAC  7604


>NC_043382.1 Snyder-Theilen feline sarcoma virus genomic sequence
Length=4901

 Score = 76.1 bits (83),  Expect = 6e-13
 Identities = 73/94 (78%), Gaps = 0/94 (0%)
 Strand=Plus/Minus

Query  70    ATACAGGGTCCGAAGAGTAGGATTAATAAGAGTATTATCAAGGGGCCCATAATGGTGGAT  129
             || || || |||||||| || ||||  |  || || |  |||||||||||||||| ||| 
Sbjct  4181  ATGCATGGGCCGAAGAGGAGAATTAGGAGCAGGATAAGTAAGGGGCCCATAATGGAGGAA  4122

Query  130   ATTAAGGTCGTGAACCATGGGGACCTGTTAAACC  163
             |||| ||| || ||||| |||||| |||| ||||
Sbjct  4121  ATTAGGGTGGTAAACCAGGGGGACTTGTTGAACC  4088


>M22820.1 Snyder-Theilen feline sarcoma virus genomic sequence, 
sequence
Length=4901

 Score = 76.1 bits (83),  Expect = 6e-13
 Identities = 73/94 (78%), Gaps = 0/94 (0%)
 Strand=Plus/Minus

Query  70    ATACAGGGTCCGAAGAGTAGGATTAATAAGAGTATTATCAAGGGGCCCATAATGGTGGAT  129
             || || || |||||||| || ||||  |  || || |  |||||||||||||||| ||| 
Sbjct  4181  ATGCATGGGCCGAAGAGGAGAATTAGGAGCAGGATAAGTAAGGGGCCCATAATGGAGGAA  4122

Query  130   ATTAAGGTCGTGAACCATGGGGACCTGTTAAACC  163
             |||| ||| || ||||| |||||| |||| ||||
Sbjct  4121  ATTAGGGTGGTAAACCAGGGGGACTTGTTGAACC  4088


>NC_001500.1 Spleen focus-forming virus, complete genome
Length=6296

 Score = 60.8 bits (66),  Expect = 1e-08
 Identities = 76/102 (75%), Gaps = 7/102 (7%)
 Strand=Plus/Minus

Query  68    GAATACAGGGTCCG-AAGAGTAGGATTAATAAGAGTAT---TATCAAGGGG---CCCATA  120
             |||| ||||||||  || || || |||| || |||||    ||| | | |    ||||| 
Sbjct  5637  GAATGCAGGGTCCACAAAAGCAGAATTAGTAGGAGTAGGAGTATAATGAGAAGCCCCATG  5578

Query  121   ATGGTGGATATTAAGGTCGTGAACCATGGGGACCTGTTAAAC  162
             ||||||||||| || || || ||||| ||||| |||||||||
Sbjct  5577  ATGGTGGATATCAACGTGGTAAACCAGGGGGATCTGTTAAAC  5536


>K00021.1 Friend spleen focus-forming virus (proviral), complete 
genome
Length=6296

 Score = 60.8 bits (66),  Expect = 1e-08
 Identities = 76/102 (75%), Gaps = 7/102 (7%)
 Strand=Plus/Minus

Query  68    GAATACAGGGTCCG-AAGAGTAGGATTAATAAGAGTAT---TATCAAGGGG---CCCATA  120
             |||| ||||||||  || || || |||| || |||||    ||| | | |    ||||| 
Sbjct  5637  GAATGCAGGGTCCACAAAAGCAGAATTAGTAGGAGTAGGAGTATAATGAGAAGCCCCATG  5578

Query  121   ATGGTGGATATTAAGGTCGTGAACCATGGGGACCTGTTAAAC  162
             ||||||||||| || || || ||||| ||||| |||||||||
Sbjct  5577  ATGGTGGATATCAACGTGGTAAACCAGGGGGATCTGTTAAAC  5536


>NC_001499.1 Abelson murine leukemia virus, complete genome
Length=5894

 Score = 50.0 bits (54),  Expect = 2e-05
 Identities = 45/57 (79%), Gaps = 0/57 (0%)
 Strand=Plus/Minus

Query  68    GAATACAGGGTCCGAAGAGTAGGATTAATAAGAGTATTATCAAGGGGCCCATAATGG  124
             |||| |||||||||||||| |  || | || |||||  || | ||| ||||||||||
Sbjct  4476  GAATGCAGGGTCCGAAGAGCAAAATCATTAGGAGTACAATGAGGGGTCCCATAATGG  4420


>AF033812.1 Abelson murine leukemia virus, complete genome
Length=5894

 Score = 50.0 bits (54),  Expect = 2e-05
 Identities = 45/57 (79%), Gaps = 0/57 (0%)
 Strand=Plus/Minus

Query  68    GAATACAGGGTCCGAAGAGTAGGATTAATAAGAGTATTATCAAGGGGCCCATAATGG  124
             |||| |||||||||||||| |  || | || |||||  || | ||| ||||||||||
Sbjct  4476  GAATGCAGGGTCCGAAGAGCAAAATCATTAGGAGTACAATGAGGGGTCCCATAATGG  4420


>NC_001502.1 Moloney murine sarcoma virus, complete genome
Length=5833

 Score = 44.6 bits (48),  Expect = 0.001
 Identities = 42/54 (78%), Gaps = 0/54 (0%)
 Strand=Plus/Minus

Query  68    GAATACAGGGTCCGAAGAGTAGGATTAATAAGAGTATTATCAAGGGGCCCATAA  121
             |||| |||||||||||||| |  || | || |||||  || | ||| |||||||
Sbjct  4614  GAATGCAGGGTCCGAAGAGCAAAATCATTAGGAGTACAATAAGGGGTCCCATAA  4561


>AF033813.1 Moloney murine sarcoma virus, complete genome
Length=5833

 Score = 44.6 bits (48),  Expect = 0.001
 Identities = 42/54 (78%), Gaps = 0/54 (0%)
 Strand=Plus/Minus

Query  68    GAATACAGGGTCCGAAGAGTAGGATTAATAAGAGTATTATCAAGGGGCCCATAA  121
             |||| |||||||||||||| |  || | || |||||  || | ||| |||||||
Sbjct  4614  GAATGCAGGGTCCGAAGAGCAAAATCATTAGGAGTACAATAAGGGGTCCCATAA  4561


>MK227353.1 Corella adenovirus 1 isolate CorAdV1/Melbourne/2015, 
complete genome
Length=27209

 Score = 41.9 bits (45),  Expect = 0.011
 Identities = 27/30 (90%), Gaps = 0/30 (0%)
 Strand=Plus/Minus

Query  40     TGGGCTCGGAGATGTGTATAAGAGACAGGA  69
              ||||| |||||||||||| |||| ||||||
Sbjct  27131  TGGGCGCGGAGATGTGTAGAAGATACAGGA  27102


 Score = 40.1 bits (43),  Expect = 0.040
 Identities = 26/29 (90%), Gaps = 0/29 (0%)
 Strand=Plus/Plus

Query  162    CCTGTCTCTTATACACATCTCCGAGCCCA  190
              ||||| |||| |||||||||||| |||||
Sbjct  27103  CCTGTATCTTCTACACATCTCCGCGCCCA  27131


>KX574342.1 Cod iridovirus isolate GAM14001, complete genome
Length=114865

 Score = 36.5 bits (39),  Expect = 0.49
 Identities = 21/22 (95%), Gaps = 0/22 (0%)
 Strand=Plus/Minus

Query  158   TAAACCTGTCTCTTATACACAT  179
             |||| |||||||||||||||||
Sbjct  1361  TAAATCTGTCTCTTATACACAT  1340


 Score = 31.9 bits (34),  Expect = 5.9
 Identities = 17/17 (100%), Gaps = 0/17 (0%)
 Strand=Plus/Plus

Query  51    ATGTGTATAAGAGACAG  67
             |||||||||||||||||
Sbjct  1340  ATGTGTATAAGAGACAG  1356


>NC_048209.1 Zambian malbrouck virus 1 isolate SHFVagmMal_seqID_01, 
partial genome
Length=15307

 Score = 35.6 bits (38),  Expect = 0.49
 Identities = 19/19 (100%), Gaps = 0/19 (0%)
 Strand=Plus/Minus

Query  49   AGATGTGTATAAGAGACAG  67
            |||||||||||||||||||
Sbjct  232  AGATGTGTATAAGAGACAG  214


 Score = 35.6 bits (38),  Expect = 0.49
 Identities = 19/19 (100%), Gaps = 0/19 (0%)
 Strand=Plus/Plus

Query  163  CTGTCTCTTATACACATCT  181
            |||||||||||||||||||
Sbjct  214  CTGTCTCTTATACACATCT  232


>KT166441.1 Zambian malbrouck virus 1 isolate SHFVagmMal_seqID_01, 
partial genome
Length=15307

 Score = 35.6 bits (38),  Expect = 0.49
 Identities = 19/19 (100%), Gaps = 0/19 (0%)
 Strand=Plus/Minus

Query  49   AGATGTGTATAAGAGACAG  67
            |||||||||||||||||||
Sbjct  232  AGATGTGTATAAGAGACAG  214


 Score = 35.6 bits (38),  Expect = 0.49
 Identities = 19/19 (100%), Gaps = 0/19 (0%)
 Strand=Plus/Plus

Query  163  CTGTCTCTTATACACATCT  181
            |||||||||||||||||||
Sbjct  214  CTGTCTCTTATACACATCT  232


>NC_003310.1 Monkeypox virus Zaire-96-I-16, complete genome
Length=196858

 Score = 33.7 bits (36),  Expect = 1.7
 Identities = 21/23 (91%), Gaps = 0/23 (0%)
 Strand=Plus/Plus

Query  88      AGGATTAATAAGAGTATTATCAA  110
               |||||||| || |||||||||||
Sbjct  117677  AGGATTAAAAATAGTATTATCAA  117699


>ON649718.1 Monkeypox virus isolate Monkeypox/PT0018/2022, complete 
genome
Length=197204

 Score = 33.7 bits (36),  Expect = 1.7
 Identities = 21/23 (91%), Gaps = 0/23 (0%)
 Strand=Plus/Plus

Query  88      AGGATTAATAAGAGTATTATCAA  110
               |||||||| || |||||||||||
Sbjct  115402  AGGATTAAAAATAGTATTATCAA  115424


>AF380138.1 Monkeypox virus strain Zaire-96-I-16, complete genome
Length=196858

 Score = 33.7 bits (36),  Expect = 1.7
 Identities = 21/23 (91%), Gaps = 0/23 (0%)
 Strand=Plus/Plus

Query  88      AGGATTAATAAGAGTATTATCAA  110
               |||||||| || |||||||||||
Sbjct  117677  AGGATTAAAAATAGTATTATCAA  117699


>NC_011800.1 Human T-lymphotropic virus 4, complete genome
Length=8791

 Score = 32.8 bits (35),  Expect = 5.9
 Identities = 19/20 (95%), Gaps = 0/20 (0%)
 Strand=Plus/Minus

Query  139   GTGAACCATGGGGACCTGTT  158
             || |||||||||||||||||
Sbjct  6598  GTCAACCATGGGGACCTGTT  6579


>EF488483.1 Human T-lymphotropic virus 4 strain 1863LE, complete 
genome
Length=8791

 Score = 32.8 bits (35),  Expect = 5.9
 Identities = 19/20 (95%), Gaps = 0/20 (0%)
 Strand=Plus/Minus

Query  139   GTGAACCATGGGGACCTGTT  158
             || |||||||||||||||||
Sbjct  6598  GTCAACCATGGGGACCTGTT  6579


>NC_048217.1 Murine hepatitis virus strain A59, complete genome
Length=31335

 Score = 31.9 bits (34),  Expect = 5.9
 Identities = 34/45 (76%), Gaps = 4/45 (9%)
 Strand=Plus/Plus

Query  91     ATTAATAAGAGTATTATCAAGGGGCCCATAATGGTGGATATTAAG  135
              |||| ||  ||||| ||| |    ||||  |||||||||||||||
Sbjct  14926  ATTATTACAAGTATAATCTA----CCCACCATGGTGGATATTAAG  14966


>NC_016924.1 Cotia virus SPAn232, complete genome
Length=185139

 Score = 31.9 bits (34),  Expect = 5.9
 Identities = 20/22 (91%), Gaps = 0/22 (0%)
 Strand=Plus/Plus

Query  89      GGATTAATAAGAGTATTATCAA  110
               ||||||| || |||||||||||
Sbjct  115419  GGATTAAAAATAGTATTATCAA  115440


>NC_004105.1 Ectromelia virus, complete genome
Length=209771

 Score = 31.9 bits (34),  Expect = 5.9
 Identities = 20/22 (91%), Gaps = 0/22 (0%)
 Strand=Plus/Plus

Query  89      GGATTAATAAGAGTATTATCAA  110
               ||||||| || |||||||||||
Sbjct  126443  GGATTAAAAATAGTATTATCAA  126464


>NC_003663.2 Cowpox virus, complete genome
Length=224499

 Score = 31.9 bits (34),  Expect = 5.9
 Identities = 20/22 (91%), Gaps = 0/22 (0%)
 Strand=Plus/Plus

Query  89      GGATTAATAAGAGTATTATCAA  110
               ||||||| || |||||||||||
Sbjct  134415  GGATTAAAAATAGTATTATCAA  134436


>LT966077.1 Vaccinia virus WR strain WR - ATCC VR-2035 genome 
assembly, complete genome: monopartite
Length=194888

 Score = 31.9 bits (34),  Expect = 5.9
 Identities = 20/22 (91%), Gaps = 0/22 (0%)
 Strand=Plus/Plus

Query  89      GGATTAATAAGAGTATTATCAA  110
               ||||||| || |||||||||||
Sbjct  117733  GGATTAAAAATAGTATTATCAA  117754


>BK013341.1 TPA_asm: Horsepox virus isolate VK05, complete genome
Length=212688

 Score = 31.9 bits (34),  Expect = 5.9
 Identities = 20/22 (91%), Gaps = 0/22 (0%)
 Strand=Plus/Plus

Query  89      GGATTAATAAGAGTATTATCAA  110
               ||||||| || |||||||||||
Sbjct  129007  GGATTAAAAATAGTATTATCAA  129028


>OK422496.1 Buffalopox virus isolate BPXV/buffalo/India/2011/Meerut-1/P50/C5, 
complete genome
Length=180415

 Score = 31.9 bits (34),  Expect = 5.9
 Identities = 20/22 (91%), Gaps = 0/22 (0%)
 Strand=Plus/Minus

Query  89     GGATTAATAAGAGTATTATCAA  110
              ||||||| || |||||||||||
Sbjct  73637  GGATTAAAAATAGTATTATCAA  73616


>MN974380.1 Vaccinia virus strain VACV_li, complete genome
Length=199509

 Score = 31.9 bits (34),  Expect = 5.9
 Identities = 20/22 (91%), Gaps = 0/22 (0%)
 Strand=Plus/Plus

Query  89      GGATTAATAAGAGTATTATCAA  110
               ||||||| || |||||||||||
Sbjct  120674  GGATTAAAAATAGTATTATCAA  120695


>AF095689.1 Vaccinia virus (strain Tian Tan) complete genome
Length=189274

 Score = 31.9 bits (34),  Expect = 5.9
 Identities = 20/22 (91%), Gaps = 0/22 (0%)
 Strand=Plus/Plus

Query  89      GGATTAATAAGAGTATTATCAA  110
               ||||||| || |||||||||||
Sbjct  117200  GGATTAAAAATAGTATTATCAA  117221


>KJ563295.1 Ectromelia virus Naval, complete genome
Length=207428

 Score = 31.9 bits (34),  Expect = 5.9
 Identities = 20/22 (91%), Gaps = 0/22 (0%)
 Strand=Plus/Plus

Query  89      GGATTAATAAGAGTATTATCAA  110
               ||||||| || |||||||||||
Sbjct  124037  GGATTAAAAATAGTATTATCAA  124058


>KF866253.1 Vaccinia virus WAU86/88-1, complete genome
Length=187723

 Score = 31.9 bits (34),  Expect = 5.9
 Identities = 20/22 (91%), Gaps = 0/22 (0%)
 Strand=Plus/Plus

Query  89      GGATTAATAAGAGTATTATCAA  110
               ||||||| || |||||||||||
Sbjct  119489  GGATTAAAAATAGTATTATCAA  119510


>AY484669.1 Rabbitpox virus, complete genome
Length=197731

 Score = 31.9 bits (34),  Expect = 5.9
 Identities = 20/22 (91%), Gaps = 0/22 (0%)
 Strand=Plus/Plus

Query  89      GGATTAATAAGAGTATTATCAA  110
               ||||||| || |||||||||||
Sbjct  122415  GGATTAAAAATAGTATTATCAA  122436


>JQ410350.1 Ectromelia virus ERPV culture-collection ATCC:VR-1431, 
complete genome
Length=206527

 Score = 31.9 bits (34),  Expect = 5.9
 Identities = 20/22 (91%), Gaps = 0/22 (0%)
 Strand=Plus/Plus

Query  89      GGATTAATAAGAGTATTATCAA  110
               ||||||| || |||||||||||
Sbjct  123438  GGATTAAAAATAGTATTATCAA  123459


>M35027.1 Vaccinia virus Copenhagen, complete genome
Length=191737

 Score = 31.9 bits (34),  Expect = 5.9
 Identities = 20/22 (91%), Gaps = 0/22 (0%)
 Strand=Plus/Plus

Query  89      GGATTAATAAGAGTATTATCAA  110
               ||||||| || |||||||||||
Sbjct  120772  GGATTAAAAATAGTATTATCAA  120793


>AM501482.1 Vaccinia virus Ankara strain chorioallantois vaccinia 
virus Ankara (CVA), complete coding genome
Length=192353

 Score = 31.9 bits (34),  Expect = 5.9
 Identities = 20/22 (91%), Gaps = 0/22 (0%)
 Strand=Plus/Plus

Query  89      GGATTAATAAGAGTATTATCAA  110
               ||||||| || |||||||||||
Sbjct  117875  GGATTAAAAATAGTATTATCAA  117896


>U77082.1 Canine adenovirus type 2 strain Toronto A26/61 complete 
genome
Length=31323

 Score = 31.9 bits (34),  Expect = 5.9
 Identities = 17/17 (100%), Gaps = 0/17 (0%)
 Strand=Plus/Plus

Query  150    GGACCTGTTAAACCTGT  166
              |||||||||||||||||
Sbjct  10416  GGACCTGTTAAACCTGT  10432


>AY700211.1 Murine hepatitis virus strain A59, complete genome
Length=31335

 Score = 31.9 bits (34),  Expect = 5.9
 Identities = 34/45 (76%), Gaps = 4/45 (9%)
 Strand=Plus/Plus

Query  91     ATTAATAAGAGTATTATCAAGGGGCCCATAATGGTGGATATTAAG  135
              |||| ||  ||||| ||| |    ||||  |||||||||||||||
Sbjct  14926  ATTATTACAAGTATAATCTA----CCCACCATGGTGGATATTAAG  14966


>KP692114.1 Human papillomavirus type 200 isolate HPV200, complete 
genome
Length=7137

 Score = 31.9 bits (34),  Expect = 5.9
 Identities = 17/17 (100%), Gaps = 0/17 (0%)
 Strand=Plus/Plus

Query  54    TGTATAAGAGACAGGAA  70
             |||||||||||||||||
Sbjct  1766  TGTATAAGAGACAGGAA  1782


>HQ647181.2 Cotia virus SPAn232, complete genome
Length=185139

 Score = 31.9 bits (34),  Expect = 5.9
 Identities = 20/22 (91%), Gaps = 0/22 (0%)
 Strand=Plus/Plus

Query  89      GGATTAATAAGAGTATTATCAA  110
               ||||||| || |||||||||||
Sbjct  115419  GGATTAAAAATAGTATTATCAA  115440


>AF012825.2 Ectromelia virus strain Moscow, complete genome
Length=209771

 Score = 31.9 bits (34),  Expect = 5.9
 Identities = 20/22 (91%), Gaps = 0/22 (0%)
 Strand=Plus/Plus

Query  89      GGATTAATAAGAGTATTATCAA  110
               ||||||| || |||||||||||
Sbjct  126443  GGATTAAAAATAGTATTATCAA  126464


>AF482758.2 Cowpox virus strain Brighton Red, complete genome
Length=224499

 Score = 31.9 bits (34),  Expect = 5.9
 Identities = 20/22 (91%), Gaps = 0/22 (0%)
 Strand=Plus/Plus

Query  89      GGATTAATAAGAGTATTATCAA  110
               ||||||| || |||||||||||
Sbjct  134415  GGATTAAAAATAGTATTATCAA  134436


Lambda      K        H
   0.634    0.408    0.912 

Gapped
Lambda      K        H
   0.625    0.410    0.780 

Effective search space used: 24466137400


Query= taxID67082_TRINITY_DN2_c0_g1_i1 len=214 path=[0:0-213]

Length=214
                                                                      Score        E
Sequences producing significant alignments:                          (Bits)     Value

NC_032111.1 BeAn 58058 virus, complete genome                         201        5e-51
KY094066.1 BeAn 58058 virus strain BeAn58058, complete genome         201        5e-51
KX574342.1 Cod iridovirus isolate GAM14001, complete genome           56.3       5e-07
NC_040603.1 Red-crowned crane parvovirus isolate yc-7, complete g...  49.1       7e-05
KY312546.1 Red-crowned crane parvovirus isolate yc-7, complete ge...  49.1       7e-05
NC_048209.1 Zambian malbrouck virus 1 isolate SHFVagmMal_seqID_01...  48.2       7e-05
KT166441.1 Zambian malbrouck virus 1 isolate SHFVagmMal_seqID_01,...  48.2       7e-05
NC_001716.2 Human herpesvirus 7, complete genome                      41.0       0.011
AF037218.1 Human herpesvirus 7 strain RK, complete genome             41.0       0.011
NC_030402.1 Ungulate bocaparvovirus 6 strain Ungulate bocaparvovi...  34.6       1.6  
KU172421.1 Ungulate bocaparvovirus 6 strain Ungulate bocaparvovir...  34.6       1.6  
NC_027709.1 Spanish goat encephalitis virus isolate AstGoatIREC20...  33.7       1.6  
NC_019491.1 Cyprinid herpesvirus 1 strain NG-J1, complete genome      33.7       1.6  
KP144332.1 Spanish goat encephalitis virus isolate AstGoatIREC201...  33.7       1.6  
JQ815363.1 Cyprinid herpesvirus 1 strain NG-J1, complete genome       33.7       1.6  
NC_030151.1 Cervus papillomavirus 2 isolate BernieDPV, complete g...  31.9       5.5  
NC_019495.1 Cyprinid herpesvirus 2 strain ST-J1, complete genome      31.9       5.5  
NC_009127.1 Cyprinid herpesvirus 3, complete genome                   31.9       5.5  
KU350625.1 Cervus papillomavirus 2 isolate BernieDPV, complete ge...  31.9       5.5  
JQ815364.1 Cyprinid herpesvirus 2 strain ST-J1, complete genome       31.9       5.5  
DQ657948.1 Cyprinid herpesvirus 3 strain KHV-U, complete genome       31.9       5.5  


>NC_032111.1 BeAn 58058 virus, complete genome
Length=163005

 Score = 201 bits (222),  Expect = 5e-51
 Identities = 123/131 (94%), Gaps = 0/131 (0%)
 Strand=Plus/Plus

Query  57    TTTGTATTTTGGGTAGAGATGGGGTTTCACCATGTTGGCCAGGCTGGTCTCGAACTCCTG  116
             ||||||||||  |||||||  |||||||||||||||||||||||||||||||||||||||
Sbjct  8486  TTTGTATTTTTAGTAGAGAGAGGGTTTCACCATGTTGGCCAGGCTGGTCTCGAACTCCTG  8545

Query  117   ACCTCAAGTGATCCTCCTGCCTCAGCCTCCCAAAGTGCTGGGATTACAGGCATGAGCCAC  176
             |||||| ||||||| |||||||| ||||||||||||||||||||||||||||||||||||
Sbjct  8546  ACCTCATGTGATCCACCTGCCTCGGCCTCCCAAAGTGCTGGGATTACAGGCATGAGCCAC  8605

Query  177   CACGCCTGGCC  187
             | |||||||||
Sbjct  8606  CGCGCCTGGCC  8616


 Score = 74.3 bits (81),  Expect = 2e-12
 Identities = 67/82 (82%), Gaps = 2/82 (2%)
 Strand=Plus/Plus

Query  120   TCAAGTGATCCTCCTGCCTCAGCCTCCCAAAGT-GCTGGGATTACAGGCATGAGCCACCA  178
             |||||  || ||||||||||||||| ||| ||| ||||||||||||||||  ||||||||
Sbjct  8414  TCAAGCTATTCTCCTGCCTCAGCCT-CCAGAGTAGCTGGGATTACAGGCAAAAGCCACCA  8472

Query  179   CGCCTGGCCATAGTTTGTCTTT  200
             ||||  || |   ||||| |||
Sbjct  8473  CGCCAAGCTAATTTTTGTATTT  8494


>KY094066.1 BeAn 58058 virus strain BeAn58058, complete genome
Length=163005

 Score = 201 bits (222),  Expect = 5e-51
 Identities = 123/131 (94%), Gaps = 0/131 (0%)
 Strand=Plus/Plus

Query  57    TTTGTATTTTGGGTAGAGATGGGGTTTCACCATGTTGGCCAGGCTGGTCTCGAACTCCTG  116
             ||||||||||  |||||||  |||||||||||||||||||||||||||||||||||||||
Sbjct  8486  TTTGTATTTTTAGTAGAGAGAGGGTTTCACCATGTTGGCCAGGCTGGTCTCGAACTCCTG  8545

Query  117   ACCTCAAGTGATCCTCCTGCCTCAGCCTCCCAAAGTGCTGGGATTACAGGCATGAGCCAC  176
             |||||| ||||||| |||||||| ||||||||||||||||||||||||||||||||||||
Sbjct  8546  ACCTCATGTGATCCACCTGCCTCGGCCTCCCAAAGTGCTGGGATTACAGGCATGAGCCAC  8605

Query  177   CACGCCTGGCC  187
             | |||||||||
Sbjct  8606  CGCGCCTGGCC  8616


 Score = 74.3 bits (81),  Expect = 2e-12
 Identities = 67/82 (82%), Gaps = 2/82 (2%)
 Strand=Plus/Plus

Query  120   TCAAGTGATCCTCCTGCCTCAGCCTCCCAAAGT-GCTGGGATTACAGGCATGAGCCACCA  178
             |||||  || ||||||||||||||| ||| ||| ||||||||||||||||  ||||||||
Sbjct  8414  TCAAGCTATTCTCCTGCCTCAGCCT-CCAGAGTAGCTGGGATTACAGGCAAAAGCCACCA  8472

Query  179   CGCCTGGCCATAGTTTGTCTTT  200
             ||||  || |   ||||| |||
Sbjct  8473  CGCCAAGCTAATTTTTGTATTT  8494


>KX574342.1 Cod iridovirus isolate GAM14001, complete genome
Length=114865

 Score = 56.3 bits (61),  Expect = 5e-07
 Identities = 32/33 (97%), Gaps = 0/33 (0%)
 Strand=Plus/Plus

Query  22    TCGTCGGCAGCGTCAGATGTGTATAAGAGACAG  54
             ||||||||||||||| |||||||||||||||||
Sbjct  1324  TCGTCGGCAGCGTCAAATGTGTATAAGAGACAG  1356


>NC_040603.1 Red-crowned crane parvovirus isolate yc-7, complete 
genome
Length=5515

 Score = 49.1 bits (53),  Expect = 7e-05
 Identities = 31/34 (91%), Gaps = 0/34 (0%)
 Strand=Plus/Minus

Query  22    TCGTCGGCAGCGTCAGATGTGTATAAGAGACAGT  55
             |||| ||||||||||||| |||||||| ||||||
Sbjct  5412  TCGTAGGCAGCGTCAGATATGTATAAGTGACAGT  5379


>KY312546.1 Red-crowned crane parvovirus isolate yc-7, complete 
genome
Length=5515

 Score = 49.1 bits (53),  Expect = 7e-05
 Identities = 31/34 (91%), Gaps = 0/34 (0%)
 Strand=Plus/Minus

Query  22    TCGTCGGCAGCGTCAGATGTGTATAAGAGACAGT  55
             |||| ||||||||||||| |||||||| ||||||
Sbjct  5412  TCGTAGGCAGCGTCAGATATGTATAAGTGACAGT  5379


>NC_048209.1 Zambian malbrouck virus 1 isolate SHFVagmMal_seqID_01, 
partial genome
Length=15307

 Score = 48.2 bits (52),  Expect = 7e-05
 Identities = 29/31 (94%), Gaps = 0/31 (0%)
 Strand=Plus/Minus

Query  28   GCAGCGTCAGATGTGTATAAGAGACAGTCTT  58
            |||| | ||||||||||||||||||||||||
Sbjct  240  GCAGTGGCAGATGTGTATAAGAGACAGTCTT  210


>KT166441.1 Zambian malbrouck virus 1 isolate SHFVagmMal_seqID_01, 
partial genome
Length=15307

 Score = 48.2 bits (52),  Expect = 7e-05
 Identities = 29/31 (94%), Gaps = 0/31 (0%)
 Strand=Plus/Minus

Query  28   GCAGCGTCAGATGTGTATAAGAGACAGTCTT  58
            |||| | ||||||||||||||||||||||||
Sbjct  240  GCAGTGGCAGATGTGTATAAGAGACAGTCTT  210


>NC_001716.2 Human herpesvirus 7, complete genome
Length=153080

 Score = 41.0 bits (44),  Expect = 0.011
 Identities = 25/27 (93%), Gaps = 0/27 (0%)
 Strand=Plus/Minus

Query  186     CCATAGTTTGTCTTTACTTGATTATAT  212
               ||||||||||||||| ||| |||||||
Sbjct  104990  CCATAGTTTGTCTTTCCTTTATTATAT  104964


>AF037218.1 Human herpesvirus 7 strain RK, complete genome
Length=153080

 Score = 41.0 bits (44),  Expect = 0.011
 Identities = 25/27 (93%), Gaps = 0/27 (0%)
 Strand=Plus/Minus

Query  186     CCATAGTTTGTCTTTACTTGATTATAT  212
               ||||||||||||||| ||| |||||||
Sbjct  104990  CCATAGTTTGTCTTTCCTTTATTATAT  104964


>NC_030402.1 Ungulate bocaparvovirus 6 strain Ungulate bocaparvovirus 
6 strain USII/03, complete genome
Length=5224

 Score = 34.6 bits (37),  Expect = 1.6
 Identities = 26/31 (84%), Gaps = 0/31 (0%)
 Strand=Plus/Plus

Query  24  GTCGGCAGCGTCAGATGTGTATAAGAGACAG  54
           ||||  |||||||||||||  ||| ||||||
Sbjct  49  GTCGTGAGCGTCAGATGTGGCTAATAGACAG  79


>KU172421.1 Ungulate bocaparvovirus 6 strain Ungulate bocaparvovirus 
6 strain USII/03, complete genome
Length=5224

 Score = 34.6 bits (37),  Expect = 1.6
 Identities = 26/31 (84%), Gaps = 0/31 (0%)
 Strand=Plus/Plus

Query  24  GTCGGCAGCGTCAGATGTGTATAAGAGACAG  54
           ||||  |||||||||||||  ||| ||||||
Sbjct  49  GTCGTGAGCGTCAGATGTGGCTAATAGACAG  79


>NC_027709.1 Spanish goat encephalitis virus isolate AstGoatIREC2011, 
complete genome
Length=10870

 Score = 33.7 bits (36),  Expect = 1.6
 Identities = 18/18 (100%), Gaps = 0/18 (0%)
 Strand=Plus/Minus

Query  170   GAGCCACCACGCCTGGCC  187
             ||||||||||||||||||
Sbjct  7673  GAGCCACCACGCCTGGCC  7656


>NC_019491.1 Cyprinid herpesvirus 1 strain NG-J1, complete genome
Length=291144

 Score = 33.7 bits (36),  Expect = 1.6
 Identities = 21/23 (91%), Gaps = 0/23 (0%)
 Strand=Plus/Minus

Query  82      TTCACCATGTTGGCCAGGCTGGT  104
               |||| |||| |||||||||||||
Sbjct  214000  TTCAACATGGTGGCCAGGCTGGT  213978


>KP144332.1 Spanish goat encephalitis virus isolate AstGoatIREC2011, 
complete genome
Length=10870

 Score = 33.7 bits (36),  Expect = 1.6
 Identities = 18/18 (100%), Gaps = 0/18 (0%)
 Strand=Plus/Minus

Query  170   GAGCCACCACGCCTGGCC  187
             ||||||||||||||||||
Sbjct  7673  GAGCCACCACGCCTGGCC  7656


>JQ815363.1 Cyprinid herpesvirus 1 strain NG-J1, complete genome
Length=291144

 Score = 33.7 bits (36),  Expect = 1.6
 Identities = 21/23 (91%), Gaps = 0/23 (0%)
 Strand=Plus/Minus

Query  82      TTCACCATGTTGGCCAGGCTGGT  104
               |||| |||| |||||||||||||
Sbjct  214000  TTCAACATGGTGGCCAGGCTGGT  213978


>NC_030151.1 Cervus papillomavirus 2 isolate BernieDPV, complete 
genome
Length=8082

 Score = 31.9 bits (34),  Expect = 5.5
 Identities = 17/17 (100%), Gaps = 0/17 (0%)
 Strand=Plus/Plus

Query  138   TCAGCCTCCCAAAGTGC  154
             |||||||||||||||||
Sbjct  1442  TCAGCCTCCCAAAGTGC  1458


>NC_019495.1 Cyprinid herpesvirus 2 strain ST-J1, complete genome
Length=290304

 Score = 31.9 bits (34),  Expect = 5.5
 Identities = 20/22 (91%), Gaps = 0/22 (0%)
 Strand=Plus/Plus

Query  85      ACCATGTTGGCCAGGCTGGTCT  106
               |||||| ||||||||||| |||
Sbjct  198120  ACCATGATGGCCAGGCTGTTCT  198141


>NC_009127.1 Cyprinid herpesvirus 3, complete genome
Length=295146

 Score = 31.9 bits (34),  Expect = 5.5
 Identities = 20/22 (91%), Gaps = 0/22 (0%)
 Strand=Plus/Minus

Query  95      CCAGGCTGGTCTCGAACTCCTG  116
               ||||||||||| |||||| |||
Sbjct  185985  CCAGGCTGGTCCCGAACTGCTG  185964


>KU350625.1 Cervus papillomavirus 2 isolate BernieDPV, complete 
genome
Length=8082

 Score = 31.9 bits (34),  Expect = 5.5
 Identities = 17/17 (100%), Gaps = 0/17 (0%)
 Strand=Plus/Plus

Query  138   TCAGCCTCCCAAAGTGC  154
             |||||||||||||||||
Sbjct  1442  TCAGCCTCCCAAAGTGC  1458


>JQ815364.1 Cyprinid herpesvirus 2 strain ST-J1, complete genome
Length=290304

 Score = 31.9 bits (34),  Expect = 5.5
 Identities = 20/22 (91%), Gaps = 0/22 (0%)
 Strand=Plus/Plus

Query  85      ACCATGTTGGCCAGGCTGGTCT  106
               |||||| ||||||||||| |||
Sbjct  198120  ACCATGATGGCCAGGCTGTTCT  198141


>DQ657948.1 Cyprinid herpesvirus 3 strain KHV-U, complete genome
Length=295146

 Score = 31.9 bits (34),  Expect = 5.5
 Identities = 20/22 (91%), Gaps = 0/22 (0%)
 Strand=Plus/Minus

Query  95      CCAGGCTGGTCTCGAACTCCTG  116
               ||||||||||| |||||| |||
Sbjct  185985  CCAGGCTGGTCCCGAACTGCTG  185964


Lambda      K        H
   0.634    0.408    0.912 

Gapped
Lambda      K        H
   0.625    0.410    0.780 

Effective search space used: 22875838469


Query= taxID85618_TRINITY_DN0_c0_g1_i1 len=277 path=[0:0-276]

Length=277
                                                                      Score        E
Sequences producing significant alignments:                          (Bits)     Value

NC_029132.1 Macropodid herpesvirus 1 isolate MaHV1.3076/08, compl...  171        1e-41
KT594769.1 Macropodid herpesvirus 1 isolate MaHV1.3076/08, comple...  171        1e-41
KX574342.1 Cod iridovirus isolate GAM14001, complete genome           167        1e-40
NC_030842.1 Ranavirus maximus isolate SMA15001, complete genome       158        7e-38
NC_030394.2 Short-finned eel ranavirus isolate ANGA14001, complet...  158        7e-38
NC_028461.1 Epizootic haematopoietic necrosis virus, complete genome  158        7e-38
MH665358.1 Lumpfish ranavirus isolate F24/15                          158        7e-38
KX574343.1 Ranavirus maximus isolate SMA15001, complete genome        158        7e-38
KX353311.2 Short-finned eel ranavirus isolate ANGA14001, complete...  158        7e-38
FJ433873.1 Epizootic haematopoietic necrosis virus, complete genome   158        7e-38
NC_017940.1 European sheatfish virus, complete genome                 153        3e-36
JQ724856.1 European sheatfish virus, complete genome                  153        3e-36
NC_002686.2 Cercopithecine herpesvirus 9, complete genome             130        4e-29
AF275348.3 Cercopithecine herpesvirus 9, complete genome              130        4e-29
NC_005832.1 Ambystoma tigrinum virus, complete genome                 117        2e-25
AY150217.1 Ambystoma tigrinum stebbensi virus, complete genome        117        2e-25
NC_001348.1 Human herpesvirus 3, complete genome                      112        1e-23
X04370.1 Human herpesvirus 3 (strain Dumas) complete genome           112        1e-23
NC_001350.1 Saimiriine herpesvirus 2 complete genome                  100        2e-20
X64346.1 Saimiriine herpesvirus 2 complete genome                     100        2e-20
NC_039034.1 Common midwife toad ranavirus isolate Pelophylax kl. ...  98.7       6e-20
KP266741.1 Testudo hermanni ranavirus isolate CH8/96, complete ge...  98.7       6e-20
KP056312.1 Common midwife toad virus-NL isolate Pelophylax kl. es...  98.7       6e-20
AF389451.1 Tiger frog virus, complete genome                          96.0       7e-19
NC_038267.1 Herpesvirus ateles thymidylate synthase (TS) gene, co...  95.1       7e-19
M22036.1 Herpesvirus ateles thymidylate synthase (TS) gene, compl...  95.1       7e-19
NC_055135.1 Retroperitoneal fibromatosis-associated herpesvirus i...  94.2       3e-18
JQ231222.1 Common midwife toad virus -E isolate Mesotriton alpest...  94.2       3e-18
MF538628.1 Rana esculenta virus isolate REV 282/I02, complete genome  94.2       3e-18
KF703446.1 Retroperitoneal fibromatosis-associated herpesvirus is...  94.2       3e-18
NC_001987.1 Ateline herpesvirus 3 complete genome                     90.6       3e-17
AF083424.1 Ateline herpesvirus 3 complete genome                      90.6       3e-17
KF512820.1 Chinese giant salamander iridovirus isolate CGSIV-HN11...  89.7       3e-17
KC865735.1 Andrias davidianus ranavirus isolate 1201, complete ge...  89.7       3e-17
KX397571.1 Rana catesbeiana virus isolate RC15027, complete genome    89.7       3e-17
KX574341.1 Pike perch iridovirus isolate SLU14001, complete genome    89.7       3e-17
MF538627.1 Pelophylax esculentus virus isolate PEV_DK1, complete ...  85.1       1e-15
KP266742.1 German gecko ranavirus isolate 2000/99, complete genome    76.1       7e-13
MK227779.1 Zoo ranavirus isolate ZRV040414, complete genome           76.1       7e-13
NC_009333.1 Human herpesvirus 8 strain GK18, complete genome          74.3       2e-12
AF148805.2 Human herpesvirus 8 strain GK18, complete genome           74.3       2e-12
MT521409.1 Scale drop disease virus isolate GF_MU1                    72.5       8e-12
NC_038507.1 Bohle iridovirus isolate BIV-ME 93/35, complete genome    71.6       8e-12
NC_001650.2 Equid herpesvirus 2 strain 86/67, complete genome         71.6       8e-12
KX185156.1 Bohle iridovirus isolate BIV-ME 93/35, complete genome     71.6       8e-12
U20824.2 Equid herpesvirus 2 strain 86/67, complete genome            71.6       8e-12
NC_055555.1 Phascolarctid gammaherpesvirus 1 strain 36M/11, parti...  67.1       4e-10
MG452722.1 Phascolarctid gammaherpesvirus 1 strain 36M/11, partia...  67.1       4e-10
NC_033423.1 Lymphocystis disease virus Sa isolate SA9, complete g...  66.2       4e-10
KX643370.1 Lymphocystis disease virus Sa isolate SA9, complete ge...  66.2       4e-10
NC_055141.1 Macaca nemestrina rhadinovirus 2 strain J97167, compl...  63.5       4e-09
KP265674.2 Macaca nemestrina rhadinovirus 2 strain J97167, comple...  63.5       4e-09
NC_029255.1 Myotis gammaherpesvirus 8 strain My-HV8/Myotis velife...  56.3       6e-07
KU220026.1 Myotis gammaherpesvirus 8 strain My-HV8/Myotis velifer...  56.3       6e-07
NC_028099.1 Felis catus gammaherpesvirus 1 isolate 31286, complet...  55.4       6e-07
KT595939.1 Felis catus gammaherpesvirus 1 isolate 31286, complete...  55.4       6e-07
NC_055139.1 Harp seal herpesvirus isolate FMV04-1493874, partial ...  50.0       3e-05
KP136799.1 Harp seal herpesvirus isolate FMV04-1493874, partial g...  50.0       3e-05
NC_026421.1 Equid herpesvirus 5 strain 2-141/67, complete genome      49.1       1e-04
KM924295.1 Equid herpesvirus 5 strain 2-141/67, complete genome       49.1       1e-04
NC_025368.1 Pan troglodytes verus polyomavirus 1a isolate 6444, c...  36.5       0.61 
HQ385746.1 Pan troglodytes verus polyomavirus 1a isolate 6444, co...  36.5       0.61 
NC_025678.1 Simian adenovirus DM-2014 isolate 23336, complete genome  33.7       2.1  
KM190146.1 Simian adenovirus DM-2014 isolate 23336, complete genome   33.7       2.1  
NC_001731.1 Molluscum contagiosum virus subtype 1, complete genome    32.8       7.4  
EU798761.1 Hepatitis C virus subtype 6v isolate KM046 polyprotein...  32.8       7.4  
U60315.1 Molluscum contagiosum virus subtype 1, complete genome       32.8       7.4  
NC_003436.1 Porcine epidemic diarrhea virus, complete genome          31.9       7.4  
LC606503.1 Bovine adenovirus 7 TS-GT DNA, complete genome             31.9       7.4  
DQ835760.1 Hepatitis C virus subtype 6f isolate C-0044, complete ...  31.9       7.4  
AF353511.1 Porcine epidemic diarrhea virus strain CV777, complete...  31.9       7.4  


>NC_029132.1 Macropodid herpesvirus 1 isolate MaHV1.3076/08, complete 
genome
Length=140122

 Score = 171 bits (189),  Expect = 1e-41
 Identities = 201/272 (74%), Gaps = 0/272 (0%)
 Strand=Plus/Minus

Query  6     GGATCCCGAGATTTTCTGGACAGCTTGGGATTTTCTGCCCGACAGGAAGGGGACCTGGGC  65
             || || ||||| ||||||||||    ||| ||  |  | ||  |||| || ||| |||||
Sbjct  6999  GGGTCTCGAGACTTTCTGGACAAGCGGGGGTTCCCATCTCGGGAGGAGGGCGACTTGGGC  6940

Query  66    CCAGTTTATGGTTTCCAATGGAGGCATTTTGGAGCAGAGTACAAAGATATGGATTCAGAT  125
             || || || || ||||| ||||| || ||||| || |||||    |  |  ||  | || 
Sbjct  6939  CCGGTCTACGGGTTCCAGTGGAGACACTTTGGGGCGGAGTATCGGGGGAGCGAAGCGGAC  6880

Query  126   TACTCGGGACAAGGAGTAGACCAGCTGCAAAAAGTGATTGACACCATCAAAACCAACCCT  185
             || |||||||| ||||  |||||||||||  | ||||| |||||| | ||    ||||||
Sbjct  6879  TATTCGGGACAGGGAGCGGACCAGCTGCAGTACGTGATCGACACCTTGAAGCGGAACCCT  6820

Query  186   GATGACAGAAGAATCATCATGTGTGCCTGGAACCCAAAAGATCTTCCCCTGATGGCACTG  245
             ||||||||||| ||| | ||||| || |||||||| || ||||| || |||||||| || 
Sbjct  6819  GATGACAGAAGGATCGTGATGTGCGCGTGGAACCCGAAGGATCTCCCTCTGATGGCGCTC  6760

Query  246   CCTCCTTGCCATGCCCTCTGTCAGTTCTATGT  277
             || || |||||  ||||||| || ||||| ||
Sbjct  6759  CCCCCGTGCCACACCCTCTGCCAATTCTACGT  6728


 Score = 171 bits (189),  Expect = 1e-41
 Identities = 201/272 (74%), Gaps = 0/272 (0%)
 Strand=Plus/Plus

Query  6      GGATCCCGAGATTTTCTGGACAGCTTGGGATTTTCTGCCCGACAGGAAGGGGACCTGGGC  65
              || || ||||| ||||||||||    ||| ||  |  | ||  |||| || ||| |||||
Sbjct  34346  GGGTCTCGAGACTTTCTGGACAAGCGGGGGTTCCCATCTCGGGAGGAGGGCGACTTGGGC  34405

Query  66     CCAGTTTATGGTTTCCAATGGAGGCATTTTGGAGCAGAGTACAAAGATATGGATTCAGAT  125
              || || || || ||||| ||||| || ||||| || |||||    |  |  ||  | || 
Sbjct  34406  CCGGTCTACGGGTTCCAGTGGAGACACTTTGGGGCGGAGTATCGGGGGAGCGAAGCGGAC  34465

Query  126    TACTCGGGACAAGGAGTAGACCAGCTGCAAAAAGTGATTGACACCATCAAAACCAACCCT  185
              || |||||||| ||||  |||||||||||  | ||||| |||||| | ||    ||||||
Sbjct  34466  TATTCGGGACAGGGAGCGGACCAGCTGCAGTACGTGATCGACACCTTGAAGCGGAACCCT  34525

Query  186    GATGACAGAAGAATCATCATGTGTGCCTGGAACCCAAAAGATCTTCCCCTGATGGCACTG  245
              ||||||||||| ||| | ||||| || |||||||| || ||||| || |||||||| || 
Sbjct  34526  GATGACAGAAGGATCGTGATGTGCGCGTGGAACCCGAAGGATCTCCCTCTGATGGCGCTC  34585

Query  246    CCTCCTTGCCATGCCCTCTGTCAGTTCTATGT  277
              || || |||||  ||||||| || ||||| ||
Sbjct  34586  CCCCCGTGCCACACCCTCTGCCAATTCTACGT  34617


>KT594769.1 Macropodid herpesvirus 1 isolate MaHV1.3076/08, complete 
genome
Length=140122

 Score = 171 bits (189),  Expect = 1e-41
 Identities = 201/272 (74%), Gaps = 0/272 (0%)
 Strand=Plus/Minus

Query  6     GGATCCCGAGATTTTCTGGACAGCTTGGGATTTTCTGCCCGACAGGAAGGGGACCTGGGC  65
             || || ||||| ||||||||||    ||| ||  |  | ||  |||| || ||| |||||
Sbjct  6999  GGGTCTCGAGACTTTCTGGACAAGCGGGGGTTCCCATCTCGGGAGGAGGGCGACTTGGGC  6940

Query  66    CCAGTTTATGGTTTCCAATGGAGGCATTTTGGAGCAGAGTACAAAGATATGGATTCAGAT  125
             || || || || ||||| ||||| || ||||| || |||||    |  |  ||  | || 
Sbjct  6939  CCGGTCTACGGGTTCCAGTGGAGACACTTTGGGGCGGAGTATCGGGGGAGCGAAGCGGAC  6880

Query  126   TACTCGGGACAAGGAGTAGACCAGCTGCAAAAAGTGATTGACACCATCAAAACCAACCCT  185
             || |||||||| ||||  |||||||||||  | ||||| |||||| | ||    ||||||
Sbjct  6879  TATTCGGGACAGGGAGCGGACCAGCTGCAGTACGTGATCGACACCTTGAAGCGGAACCCT  6820

Query  186   GATGACAGAAGAATCATCATGTGTGCCTGGAACCCAAAAGATCTTCCCCTGATGGCACTG  245
             ||||||||||| ||| | ||||| || |||||||| || ||||| || |||||||| || 
Sbjct  6819  GATGACAGAAGGATCGTGATGTGCGCGTGGAACCCGAAGGATCTCCCTCTGATGGCGCTC  6760

Query  246   CCTCCTTGCCATGCCCTCTGTCAGTTCTATGT  277
             || || |||||  ||||||| || ||||| ||
Sbjct  6759  CCCCCGTGCCACACCCTCTGCCAATTCTACGT  6728


 Score = 171 bits (189),  Expect = 1e-41
 Identities = 201/272 (74%), Gaps = 0/272 (0%)
 Strand=Plus/Plus

Query  6      GGATCCCGAGATTTTCTGGACAGCTTGGGATTTTCTGCCCGACAGGAAGGGGACCTGGGC  65
              || || ||||| ||||||||||    ||| ||  |  | ||  |||| || ||| |||||
Sbjct  34346  GGGTCTCGAGACTTTCTGGACAAGCGGGGGTTCCCATCTCGGGAGGAGGGCGACTTGGGC  34405

Query  66     CCAGTTTATGGTTTCCAATGGAGGCATTTTGGAGCAGAGTACAAAGATATGGATTCAGAT  125
              || || || || ||||| ||||| || ||||| || |||||    |  |  ||  | || 
Sbjct  34406  CCGGTCTACGGGTTCCAGTGGAGACACTTTGGGGCGGAGTATCGGGGGAGCGAAGCGGAC  34465

Query  126    TACTCGGGACAAGGAGTAGACCAGCTGCAAAAAGTGATTGACACCATCAAAACCAACCCT  185
              || |||||||| ||||  |||||||||||  | ||||| |||||| | ||    ||||||
Sbjct  34466  TATTCGGGACAGGGAGCGGACCAGCTGCAGTACGTGATCGACACCTTGAAGCGGAACCCT  34525

Query  186    GATGACAGAAGAATCATCATGTGTGCCTGGAACCCAAAAGATCTTCCCCTGATGGCACTG  245
              ||||||||||| ||| | ||||| || |||||||| || ||||| || |||||||| || 
Sbjct  34526  GATGACAGAAGGATCGTGATGTGCGCGTGGAACCCGAAGGATCTCCCTCTGATGGCGCTC  34585

Query  246    CCTCCTTGCCATGCCCTCTGTCAGTTCTATGT  277
              || || |||||  ||||||| || ||||| ||
Sbjct  34586  CCCCCGTGCCACACCCTCTGCCAATTCTACGT  34617


>KX574342.1 Cod iridovirus isolate GAM14001, complete genome
Length=114865

 Score = 167 bits (184),  Expect = 1e-40
 Identities = 173/227 (76%), Gaps = 0/227 (0%)
 Strand=Plus/Minus

Query  51     GAAGGGGACCTGGGCCCAGTTTATGGTTTCCAATGGAGGCATTTTGGAGCAGAGTACAAA  110
              || || |||||||| || || || || |||||||||||||||||||||||||||||||  
Sbjct  27737  GAGGGAGACCTGGGACCGGTGTACGGGTTCCAATGGAGGCATTTTGGAGCAGAGTACACG  27678

Query  111    GATATGGATTCAGATTACTCGGGACAAGGAGTAGACCAGCTGCAAAAAGTGATTGACACC  170
              || |||    |||| ||||||||    || || || ||||||||||| |   | |||  |
Sbjct  27677  GACATGAGGGCAGACTACTCGGGGATGGGGGTGGATCAGCTGCAAAACGCCGTGGACCTC  27618

Query  171    ATCAAAACCAACCCTGATGACAGAAGAATCATCATGTGTGCCTGGAACCCAAAAGATCTT  230
              ||||  | |||||| || || ||  | |||||| |||| ||||||||||| |||||  | 
Sbjct  27617  ATCAGGAACAACCCAGAAGATAGGCGCATCATCGTGTGCGCCTGGAACCCCAAAGACTTG  27558

Query  231    CCCCTGATGGCACTGCCTCCTTGCCATGCCCTCTGTCAGTTCTATGT  277
                ||| ||||| || ||||| ||||||||| | |||||||| || ||
Sbjct  27557  GGCCTCATGGCTCTTCCTCCGTGCCATGCCATATGTCAGTTTTACGT  27511


>NC_030842.1 Ranavirus maximus isolate SMA15001, complete genome
Length=115510

 Score = 158 bits (174),  Expect = 7e-38
 Identities = 171/227 (75%), Gaps = 0/227 (0%)
 Strand=Plus/Minus

Query  51     GAAGGGGACCTGGGCCCAGTTTATGGTTTCCAATGGAGGCATTTTGGAGCAGAGTACAAA  110
              || || |||||||| || || || || ||||||||||||||||| |||||||||||||  
Sbjct  27554  GAGGGAGACCTGGGACCGGTGTACGGGTTCCAATGGAGGCATTTCGGAGCAGAGTACACG  27495

Query  111    GATATGGATTCAGATTACTCGGGACAAGGAGTAGACCAGCTGCAAAAAGTGATTGACACC  170
              || |||     ||| ||||||||    || || || ||||||||||| |   | |||  |
Sbjct  27494  GACATGAGGGTAGACTACTCGGGGATGGGGGTGGATCAGCTGCAAAACGCCGTGGACCTC  27435

Query  171    ATCAAAACCAACCCTGATGACAGAAGAATCATCATGTGTGCCTGGAACCCAAAAGATCTT  230
              ||||  | |||||| || |||||  | |||||| |||| ||||||||||| |||||  | 
Sbjct  27434  ATCAGGAACAACCCAGAAGACAGGCGCATCATCGTGTGCGCCTGGAACCCCAAAGACTTG  27375

Query  231    CCCCTGATGGCACTGCCTCCTTGCCATGCCCTCTGTCAGTTCTATGT  277
                ||| ||||| || ||||| ||||| ||| | |||||||| || ||
Sbjct  27374  GGCCTCATGGCTCTTCCTCCGTGCCACGCCATATGTCAGTTTTACGT  27328


>NC_030394.2 Short-finned eel ranavirus isolate ANGA14001, complete 
genome
Length=126965

 Score = 158 bits (174),  Expect = 7e-38
 Identities = 171/227 (75%), Gaps = 0/227 (0%)
 Strand=Plus/Minus

Query  51     GAAGGGGACCTGGGCCCAGTTTATGGTTTCCAATGGAGGCATTTTGGAGCAGAGTACAAA  110
              || || |||||||| || || || || ||||| ||||||||||| || ||||||||||  
Sbjct  30060  GAGGGAGACCTGGGACCGGTGTACGGGTTCCAGTGGAGGCATTTCGGGGCAGAGTACACG  30001

Query  111    GATATGGATTCAGATTACTCGGGACAAGGAGTAGACCAGCTGCAAAAAGTGATTGACACC  170
              || |||    |||| ||||||||    || || || ||||||||||| |   | |||  |
Sbjct  30000  GACATGAGGGCAGACTACTCGGGGATGGGGGTGGATCAGCTGCAAAACGCCGTGGACCTC  29941

Query  171    ATCAAAACCAACCCTGATGACAGAAGAATCATCATGTGTGCCTGGAACCCAAAAGATCTT  230
              ||||  | |||||| || |||||  | |||||| |||||||||||||||| |||||  | 
Sbjct  29940  ATCAGGAACAACCCAGAAGACAGGCGCATCATCGTGTGTGCCTGGAACCCCAAAGACTTG  29881

Query  231    CCCCTGATGGCACTGCCTCCTTGCCATGCCCTCTGTCAGTTCTATGT  277
                 || ||||| || ||||| ||||||||| | |||||||| || ||
Sbjct  29880  GGTCTCATGGCCCTTCCTCCGTGCCATGCCATGTGTCAGTTTTACGT  29834


>NC_028461.1 Epizootic haematopoietic necrosis virus, complete 
genome
Length=127011

 Score = 158 bits (174),  Expect = 7e-38
 Identities = 171/227 (75%), Gaps = 0/227 (0%)
 Strand=Plus/Minus

Query  51     GAAGGGGACCTGGGCCCAGTTTATGGTTTCCAATGGAGGCATTTTGGAGCAGAGTACAAA  110
              || || |||||||| || || || || ||||| ||||||||||| |||||||||||||  
Sbjct  30288  GAGGGAGACCTGGGACCGGTGTACGGGTTCCAGTGGAGGCATTTCGGAGCAGAGTACACG  30229

Query  111    GATATGGATTCAGATTACTCGGGACAAGGAGTAGACCAGCTGCAAAAAGTGATTGACACC  170
              || |||    |||| ||||||||    || || || ||||||||||| |   | |||  |
Sbjct  30228  GACATGAGGGCAGACTACTCGGGGATGGGGGTGGATCAGCTGCAAAACGCCGTGGACCTC  30169

Query  171    ATCAAAACCAACCCTGATGACAGAAGAATCATCATGTGTGCCTGGAACCCAAAAGATCTT  230
              ||||  | |||||| || |||||  | |||||| |||| ||||||||||| |||||  | 
Sbjct  30168  ATCAGGAACAACCCAGAAGACAGGCGCATCATCGTGTGCGCCTGGAACCCCAAAGACTTG  30109

Query  231    CCCCTGATGGCACTGCCTCCTTGCCATGCCCTCTGTCAGTTCTATGT  277
                ||| ||||| || ||||| ||||| ||| | |||||||| || ||
Sbjct  30108  GGCCTCATGGCTCTTCCTCCGTGCCACGCCATGTGTCAGTTTTACGT  30062


>MH665358.1 Lumpfish ranavirus isolate F24/15
Length=116726

 Score = 158 bits (174),  Expect = 7e-38
 Identities = 171/227 (75%), Gaps = 0/227 (0%)
 Strand=Plus/Minus

Query  51     GAAGGGGACCTGGGCCCAGTTTATGGTTTCCAATGGAGGCATTTTGGAGCAGAGTACAAA  110
              || || |||||||| || || || || ||||| ||||||||||| |||||||||||||  
Sbjct  27269  GAGGGAGACCTGGGACCGGTGTACGGGTTCCAGTGGAGGCATTTCGGAGCAGAGTACACG  27210

Query  111    GATATGGATTCAGATTACTCGGGACAAGGAGTAGACCAGCTGCAAAAAGTGATTGACACC  170
              || |||    |||| ||||||||    || || || ||||||||||| |   | |||  |
Sbjct  27209  GACATGAGGGCAGACTACTCGGGGATGGGGGTGGATCAGCTGCAAAACGCCGTGGACCTC  27150

Query  171    ATCAAAACCAACCCTGATGACAGAAGAATCATCATGTGTGCCTGGAACCCAAAAGATCTT  230
              ||||  | |||||| || |||||  | |||||| |||| ||||||||||| |||||  | 
Sbjct  27149  ATCAGGAACAACCCAGAAGACAGGCGCATCATCGTGTGCGCCTGGAACCCCAAAGACTTG  27090

Query  231    CCCCTGATGGCACTGCCTCCTTGCCATGCCCTCTGTCAGTTCTATGT  277
                ||| ||||| || ||||| ||||| ||| | |||||||| || ||
Sbjct  27089  GGCCTCATGGCTCTTCCTCCGTGCCACGCCATGTGTCAGTTTTACGT  27043


>KX574343.1 Ranavirus maximus isolate SMA15001, complete genome
Length=115510

 Score = 158 bits (174),  Expect = 7e-38
 Identities = 171/227 (75%), Gaps = 0/227 (0%)
 Strand=Plus/Minus

Query  51     GAAGGGGACCTGGGCCCAGTTTATGGTTTCCAATGGAGGCATTTTGGAGCAGAGTACAAA  110
              || || |||||||| || || || || ||||||||||||||||| |||||||||||||  
Sbjct  27554  GAGGGAGACCTGGGACCGGTGTACGGGTTCCAATGGAGGCATTTCGGAGCAGAGTACACG  27495

Query  111    GATATGGATTCAGATTACTCGGGACAAGGAGTAGACCAGCTGCAAAAAGTGATTGACACC  170
              || |||     ||| ||||||||    || || || ||||||||||| |   | |||  |
Sbjct  27494  GACATGAGGGTAGACTACTCGGGGATGGGGGTGGATCAGCTGCAAAACGCCGTGGACCTC  27435

Query  171    ATCAAAACCAACCCTGATGACAGAAGAATCATCATGTGTGCCTGGAACCCAAAAGATCTT  230
              ||||  | |||||| || |||||  | |||||| |||| ||||||||||| |||||  | 
Sbjct  27434  ATCAGGAACAACCCAGAAGACAGGCGCATCATCGTGTGCGCCTGGAACCCCAAAGACTTG  27375

Query  231    CCCCTGATGGCACTGCCTCCTTGCCATGCCCTCTGTCAGTTCTATGT  277
                ||| ||||| || ||||| ||||| ||| | |||||||| || ||
Sbjct  27374  GGCCTCATGGCTCTTCCTCCGTGCCACGCCATATGTCAGTTTTACGT  27328


>KX353311.2 Short-finned eel ranavirus isolate ANGA14001, complete 
genome
Length=126965

 Score = 158 bits (174),  Expect = 7e-38
 Identities = 171/227 (75%), Gaps = 0/227 (0%)
 Strand=Plus/Minus

Query  51     GAAGGGGACCTGGGCCCAGTTTATGGTTTCCAATGGAGGCATTTTGGAGCAGAGTACAAA  110
              || || |||||||| || || || || ||||| ||||||||||| || ||||||||||  
Sbjct  30060  GAGGGAGACCTGGGACCGGTGTACGGGTTCCAGTGGAGGCATTTCGGGGCAGAGTACACG  30001

Query  111    GATATGGATTCAGATTACTCGGGACAAGGAGTAGACCAGCTGCAAAAAGTGATTGACACC  170
              || |||    |||| ||||||||    || || || ||||||||||| |   | |||  |
Sbjct  30000  GACATGAGGGCAGACTACTCGGGGATGGGGGTGGATCAGCTGCAAAACGCCGTGGACCTC  29941

Query  171    ATCAAAACCAACCCTGATGACAGAAGAATCATCATGTGTGCCTGGAACCCAAAAGATCTT  230
              ||||  | |||||| || |||||  | |||||| |||||||||||||||| |||||  | 
Sbjct  29940  ATCAGGAACAACCCAGAAGACAGGCGCATCATCGTGTGTGCCTGGAACCCCAAAGACTTG  29881

Query  231    CCCCTGATGGCACTGCCTCCTTGCCATGCCCTCTGTCAGTTCTATGT  277
                 || ||||| || ||||| ||||||||| | |||||||| || ||
Sbjct  29880  GGTCTCATGGCCCTTCCTCCGTGCCATGCCATGTGTCAGTTTTACGT  29834


>FJ433873.1 Epizootic haematopoietic necrosis virus, complete 
genome
Length=127011

 Score = 158 bits (174),  Expect = 7e-38
 Identities = 171/227 (75%), Gaps = 0/227 (0%)
 Strand=Plus/Minus

Query  51     GAAGGGGACCTGGGCCCAGTTTATGGTTTCCAATGGAGGCATTTTGGAGCAGAGTACAAA  110
              || || |||||||| || || || || ||||| ||||||||||| |||||||||||||  
Sbjct  30288  GAGGGAGACCTGGGACCGGTGTACGGGTTCCAGTGGAGGCATTTCGGAGCAGAGTACACG  30229

Query  111    GATATGGATTCAGATTACTCGGGACAAGGAGTAGACCAGCTGCAAAAAGTGATTGACACC  170
              || |||    |||| ||||||||    || || || ||||||||||| |   | |||  |
Sbjct  30228  GACATGAGGGCAGACTACTCGGGGATGGGGGTGGATCAGCTGCAAAACGCCGTGGACCTC  30169

Query  171    ATCAAAACCAACCCTGATGACAGAAGAATCATCATGTGTGCCTGGAACCCAAAAGATCTT  230
              ||||  | |||||| || |||||  | |||||| |||| ||||||||||| |||||  | 
Sbjct  30168  ATCAGGAACAACCCAGAAGACAGGCGCATCATCGTGTGCGCCTGGAACCCCAAAGACTTG  30109

Query  231    CCCCTGATGGCACTGCCTCCTTGCCATGCCCTCTGTCAGTTCTATGT  277
                ||| ||||| || ||||| ||||| ||| | |||||||| || ||
Sbjct  30108  GGCCTCATGGCTCTTCCTCCGTGCCACGCCATGTGTCAGTTTTACGT  30062


>NC_017940.1 European sheatfish virus, complete genome
Length=127732

 Score = 153 bits (169),  Expect = 3e-36
 Identities = 170/227 (75%), Gaps = 0/227 (0%)
 Strand=Plus/Minus

Query  51     GAAGGGGACCTGGGCCCAGTTTATGGTTTCCAATGGAGGCATTTTGGAGCAGAGTACAAA  110
              || || |||||||| || || || || ||||| ||||||||||| |||||||||||||  
Sbjct  30215  GAGGGAGACCTGGGACCGGTGTACGGGTTCCAGTGGAGGCATTTCGGAGCAGAGTACACG  30156

Query  111    GATATGGATTCAGATTACTCGGGACAAGGAGTAGACCAGCTGCAAAAAGTGATTGACACC  170
              || |||    |||| ||||||||    || || || ||||||||||| |   | |||  |
Sbjct  30155  GACATGAGGGCAGACTACTCGGGGATGGGGGTGGATCAGCTGCAAAACGCCGTGGACCTC  30096

Query  171    ATCAAAACCAACCCTGATGACAGAAGAATCATCATGTGTGCCTGGAACCCAAAAGATCTT  230
              ||||  | |||||| || |||||  | |||||| |||| ||||||||||| |||||  | 
Sbjct  30095  ATCAGGAACAACCCAGAAGACAGGCGCATCATCGTGTGCGCCTGGAACCCCAAAGACTTG  30036

Query  231    CCCCTGATGGCACTGCCTCCTTGCCATGCCCTCTGTCAGTTCTATGT  277
                ||| ||||| || ||||| |||||  || | |||||||| || ||
Sbjct  30035  GGCCTCATGGCTCTTCCTCCGTGCCACACCATGTGTCAGTTTTACGT  29989


>JQ724856.1 European sheatfish virus, complete genome
Length=127732

 Score = 153 bits (169),  Expect = 3e-36
 Identities = 170/227 (75%), Gaps = 0/227 (0%)
 Strand=Plus/Minus

Query  51     GAAGGGGACCTGGGCCCAGTTTATGGTTTCCAATGGAGGCATTTTGGAGCAGAGTACAAA  110
              || || |||||||| || || || || ||||| ||||||||||| |||||||||||||  
Sbjct  30215  GAGGGAGACCTGGGACCGGTGTACGGGTTCCAGTGGAGGCATTTCGGAGCAGAGTACACG  30156

Query  111    GATATGGATTCAGATTACTCGGGACAAGGAGTAGACCAGCTGCAAAAAGTGATTGACACC  170
              || |||    |||| ||||||||    || || || ||||||||||| |   | |||  |
Sbjct  30155  GACATGAGGGCAGACTACTCGGGGATGGGGGTGGATCAGCTGCAAAACGCCGTGGACCTC  30096

Query  171    ATCAAAACCAACCCTGATGACAGAAGAATCATCATGTGTGCCTGGAACCCAAAAGATCTT  230
              ||||  | |||||| || |||||  | |||||| |||| ||||||||||| |||||  | 
Sbjct  30095  ATCAGGAACAACCCAGAAGACAGGCGCATCATCGTGTGCGCCTGGAACCCCAAAGACTTG  30036

Query  231    CCCCTGATGGCACTGCCTCCTTGCCATGCCCTCTGTCAGTTCTATGT  277
                ||| ||||| || ||||| |||||  || | |||||||| || ||
Sbjct  30035  GGCCTCATGGCTCTTCCTCCGTGCCACACCATGTGTCAGTTTTACGT  29989


>NC_002686.2 Cercopithecine herpesvirus 9, complete genome
Length=124784

 Score = 130 bits (143),  Expect = 4e-29
 Identities = 157/214 (73%), Gaps = 0/214 (0%)
 Strand=Plus/Plus

Query  44     CCGACAGGAAGGGGACCTGGGCCCAGTTTATGGTTTCCAATGGAGGCATTTTGGAGCAGA  103
              ||| || || |||||  |||| || || ||||| || |||||||| ||||||||||| ||
Sbjct  20208  CCGTCAAGAGGGGGATTTGGGTCCTGTGTATGGATTTCAATGGAGACATTTTGGAGCTGA  20267

Query  104    GTACAAAGATATGGATTCAGATTACTCGGGACAAGGAGTAGACCAGCTGCAAAAAGTGAT  163
               ||    || ||| |  || |||| |  |||||||||||||| ||  | ||||| || ||
Sbjct  20268  ATATGTTGACATGAACACAAATTATTTTGGACAAGGAGTAGATCAATTACAAAATGTTAT  20327

Query  164    TGACACCATCAAAACCAACCCTGATGACAGAAGAATCATCATGTGTGCCTGGAACCCAAA  223
              | |    || ||||| |||||  | ||||||||||| ||  | || ||||||||| | ||
Sbjct  20328  TAATTTAATTAAAACGAACCCAAACGACAGAAGAATTATTTTATGCGCCTGGAACGCTAA  20387

Query  224    AGATCTTCCCCTGATGGCACTGCCTCCTTGCCAT  257
              |||| | ||  | |||||  ||||||| || |||
Sbjct  20388  AGATGTGCCTTTAATGGCTTTGCCTCCATGTCAT  20421


>AF275348.3 Cercopithecine herpesvirus 9, complete genome
Length=124784

 Score = 130 bits (143),  Expect = 4e-29
 Identities = 157/214 (73%), Gaps = 0/214 (0%)
 Strand=Plus/Plus

Query  44     CCGACAGGAAGGGGACCTGGGCCCAGTTTATGGTTTCCAATGGAGGCATTTTGGAGCAGA  103
              ||| || || |||||  |||| || || ||||| || |||||||| ||||||||||| ||
Sbjct  20208  CCGTCAAGAGGGGGATTTGGGTCCTGTGTATGGATTTCAATGGAGACATTTTGGAGCTGA  20267

Query  104    GTACAAAGATATGGATTCAGATTACTCGGGACAAGGAGTAGACCAGCTGCAAAAAGTGAT  163
               ||    || ||| |  || |||| |  |||||||||||||| ||  | ||||| || ||
Sbjct  20268  ATATGTTGACATGAACACAAATTATTTTGGACAAGGAGTAGATCAATTACAAAATGTTAT  20327

Query  164    TGACACCATCAAAACCAACCCTGATGACAGAAGAATCATCATGTGTGCCTGGAACCCAAA  223
              | |    || ||||| |||||  | ||||||||||| ||  | || ||||||||| | ||
Sbjct  20328  TAATTTAATTAAAACGAACCCAAACGACAGAAGAATTATTTTATGCGCCTGGAACGCTAA  20387

Query  224    AGATCTTCCCCTGATGGCACTGCCTCCTTGCCAT  257
              |||| | ||  | |||||  ||||||| || |||
Sbjct  20388  AGATGTGCCTTTAATGGCTTTGCCTCCATGTCAT  20421


>NC_005832.1 Ambystoma tigrinum virus, complete genome
Length=106332

 Score = 117 bits (129),  Expect = 2e-25
 Identities = 192/277 (69%), Gaps = 0/277 (0%)
 Strand=Plus/Minus

Query  1      CCAATGGATCCCGAGATTTTCTGGACAGCTTGGGATTTTCTGCCCGACAGGAAGGGGACC  60
              ||||||| ||| |||| ||| |||| |    ||| |||     | |  | || || ||||
Sbjct  25888  CCAATGGTTCCAGAGACTTTTTGGATAAGAGGGGCTTTGAGCACAGGGAAGATGGAGACC  25829

Query  61     TGGGCCCAGTTTATGGTTTCCAATGGAGGCATTTTGGAGCAGAGTACAAAGATATGGATT  120
              | || || || || || ||||| |||||| |||| |||||||||||||  || |||    
Sbjct  25828  TAGGACCGGTGTACGGGTTCCAGTGGAGGTATTTCGGAGCAGAGTACACGGACATGAGGG  25769

Query  121    CAGATTACTCGGGACAAGGAGTAGACCAGCTGCAAAAAGTGATTGACACCATCAAAACCA  180
              |||| ||||||||    || || || |||||||||||       ||    ||||    ||
Sbjct  25768  CAGACTACTCGGGGATGGGGGTGGATCAGCTGCAAAACACCGCGGATCTTATCAGGGACA  25709

Query  181    ACCCTGATGACAGAAGAATCATCATGTGTGCCTGGAACCCAAAAGATCTTCCCCTGATGG  240
              |||| || |||||  | |||||| |||| ||||||||||| |||||  |   ||| || |
Sbjct  25708  ACCCAGAAGACAGGTGCATCATCGTGTGCGCCTGGAACCCTAAAGACTTGGGCCTTATAG  25649

Query  241    CACTGCCTCCTTGCCATGCCCTCTGTCAGTTCTATGT  277
              | || ||||| ||| |  || | |||||||| || ||
Sbjct  25648  CTCTTCCTCCGTGCTACACCATGTGTCAGTTTTACGT  25612


>AY150217.1 Ambystoma tigrinum stebbensi virus, complete genome
Length=106332

 Score = 117 bits (129),  Expect = 2e-25
 Identities = 192/277 (69%), Gaps = 0/277 (0%)
 Strand=Plus/Minus

Query  1      CCAATGGATCCCGAGATTTTCTGGACAGCTTGGGATTTTCTGCCCGACAGGAAGGGGACC  60
              ||||||| ||| |||| ||| |||| |    ||| |||     | |  | || || ||||
Sbjct  25888  CCAATGGTTCCAGAGACTTTTTGGATAAGAGGGGCTTTGAGCACAGGGAAGATGGAGACC  25829

Query  61     TGGGCCCAGTTTATGGTTTCCAATGGAGGCATTTTGGAGCAGAGTACAAAGATATGGATT  120
              | || || || || || ||||| |||||| |||| |||||||||||||  || |||    
Sbjct  25828  TAGGACCGGTGTACGGGTTCCAGTGGAGGTATTTCGGAGCAGAGTACACGGACATGAGGG  25769

Query  121    CAGATTACTCGGGACAAGGAGTAGACCAGCTGCAAAAAGTGATTGACACCATCAAAACCA  180
              |||| ||||||||    || || || |||||||||||       ||    ||||    ||
Sbjct  25768  CAGACTACTCGGGGATGGGGGTGGATCAGCTGCAAAACACCGCGGATCTTATCAGGGACA  25709

Query  181    ACCCTGATGACAGAAGAATCATCATGTGTGCCTGGAACCCAAAAGATCTTCCCCTGATGG  240
              |||| || |||||  | |||||| |||| ||||||||||| |||||  |   ||| || |
Sbjct  25708  ACCCAGAAGACAGGTGCATCATCGTGTGCGCCTGGAACCCTAAAGACTTGGGCCTTATAG  25649

Query  241    CACTGCCTCCTTGCCATGCCCTCTGTCAGTTCTATGT  277
              | || ||||| ||| |  || | |||||||| || ||
Sbjct  25648  CTCTTCCTCCGTGCTACACCATGTGTCAGTTTTACGT  25612


>NC_001348.1 Human herpesvirus 3, complete genome
Length=124884

 Score = 112 bits (123),  Expect = 1e-23
 Identities = 159/224 (71%), Gaps = 0/224 (0%)
 Strand=Plus/Plus

Query  54     GGGGACCTGGGCCCAGTTTATGGTTTCCAATGGAGGCATTTTGGAGCAGAGTACAAAGAT  113
              |||||||| |||||  |||| || ||||| ||||| ||||||||||| || || ||||| 
Sbjct  18789  GGGGACCTTGGCCCCATTTACGGCTTCCAGTGGAGACATTTTGGAGCGGAATATAAAGAC  18848

Query  114    ATGGATTCAGATTACTCGGGACAAGGAGTAGACCAGCTGCAAAAAGTGATTGACACCATC  173
                  | ||| | || |     |||||| | || ||||||||||  || || || || || 
Sbjct  18849  TGTCAATCAAACTATTTACAGCAAGGAATCGATCAGCTGCAAACTGTTATAGATACAATT  18908

Query  174    AAAACCAACCCTGATGACAGAAGAATCATCATGTGTGCCTGGAACCCAAAAGATCTTCCC  233
              ||||| ||||| ||   | || |||| || || |   | ||||| ||||| ||| | |||
Sbjct  18909  AAAACAAACCCAGAAAGCCGACGAATGATTATATCGTCTTGGAATCCAAAGGATATCCCC  18968

Query  234    CTGATGGCACTGCCTCCTTGCCATGCCCTCTGTCAGTTCTATGT  277
               | |||| ||| ||||| || ||  |  | |||||||| || ||
Sbjct  18969  TTAATGGTACTACCTCCATGTCACACGTTATGTCAGTTTTACGT  19012


>X04370.1 Human herpesvirus 3 (strain Dumas) complete genome
Length=124884

 Score = 112 bits (123),  Expect = 1e-23
 Identities = 159/224 (71%), Gaps = 0/224 (0%)
 Strand=Plus/Plus

Query  54     GGGGACCTGGGCCCAGTTTATGGTTTCCAATGGAGGCATTTTGGAGCAGAGTACAAAGAT  113
              |||||||| |||||  |||| || ||||| ||||| ||||||||||| || || ||||| 
Sbjct  18789  GGGGACCTTGGCCCCATTTACGGCTTCCAGTGGAGACATTTTGGAGCGGAATATAAAGAC  18848

Query  114    ATGGATTCAGATTACTCGGGACAAGGAGTAGACCAGCTGCAAAAAGTGATTGACACCATC  173
                  | ||| | || |     |||||| | || ||||||||||  || || || || || 
Sbjct  18849  TGTCAATCAAACTATTTACAGCAAGGAATCGATCAGCTGCAAACTGTTATAGATACAATT  18908

Query  174    AAAACCAACCCTGATGACAGAAGAATCATCATGTGTGCCTGGAACCCAAAAGATCTTCCC  233
              ||||| ||||| ||   | || |||| || || |   | ||||| ||||| ||| | |||
Sbjct  18909  AAAACAAACCCAGAAAGCCGACGAATGATTATATCGTCTTGGAATCCAAAGGATATCCCC  18968

Query  234    CTGATGGCACTGCCTCCTTGCCATGCCCTCTGTCAGTTCTATGT  277
               | |||| ||| ||||| || ||  |  | |||||||| || ||
Sbjct  18969  TTAATGGTACTACCTCCATGTCACACGTTATGTCAGTTTTACGT  19012


>NC_001350.1 Saimiriine herpesvirus 2 complete genome
Length=112930

 Score = 100 bits (110),  Expect = 2e-20
 Identities = 133/185 (72%), Gaps = 0/185 (0%)
 Strand=Plus/Minus

Query  33      GGATTTTCTGCCCGACAGGAAGGGGACCTGGGCCCAGTTTATGGTTTCCAATGGAGGCAT  92
               || |||| || | || | ||||| || || || || || ||||| || || |||||||||
Sbjct  102111  GGTTTTTATGACAGAGATGAAGGAGATCTTGGACCTGTGTATGGATTTCAGTGGAGGCAT  102052

Query  93      TTTGGAGCAGAGTACAAAGATATGGATTCAGATTACTCGGGACAAGGAGTAGACCAGCTG  152
               || |||||||| || |||| | | |     |||||    ||| ||||||| |||||  | 
Sbjct  102051  TTCGGAGCAGAATATAAAGGTGTTGGGCGCGATTATAAAGGAGAAGGAGTTGACCAATTA  101992

Query  153     CAAAAAGTGATTGACACCATCAAAACCAACCCTGATGACAGAAGAATCATCATGTGTGCC  212
                || |  ||||||| || || ||||| ||||||   || ||||| ||  | |||||||| 
Sbjct  101991  AAACAGTTGATTGATACTATAAAAACAAACCCTACAGATAGAAGGATGTTAATGTGTGCT  101932

Query  213     TGGAA  217
               |||||
Sbjct  101931  TGGAA  101927


>X64346.1 Saimiriine herpesvirus 2 complete genome
Length=112930

 Score = 100 bits (110),  Expect = 2e-20
 Identities = 133/185 (72%), Gaps = 0/185 (0%)
 Strand=Plus/Minus

Query  33      GGATTTTCTGCCCGACAGGAAGGGGACCTGGGCCCAGTTTATGGTTTCCAATGGAGGCAT  92
               || |||| || | || | ||||| || || || || || ||||| || || |||||||||
Sbjct  102111  GGTTTTTATGACAGAGATGAAGGAGATCTTGGACCTGTGTATGGATTTCAGTGGAGGCAT  102052

Query  93      TTTGGAGCAGAGTACAAAGATATGGATTCAGATTACTCGGGACAAGGAGTAGACCAGCTG  152
               || |||||||| || |||| | | |     |||||    ||| ||||||| |||||  | 
Sbjct  102051  TTCGGAGCAGAATATAAAGGTGTTGGGCGCGATTATAAAGGAGAAGGAGTTGACCAATTA  101992

Query  153     CAAAAAGTGATTGACACCATCAAAACCAACCCTGATGACAGAAGAATCATCATGTGTGCC  212
                || |  ||||||| || || ||||| ||||||   || ||||| ||  | |||||||| 
Sbjct  101991  AAACAGTTGATTGATACTATAAAAACAAACCCTACAGATAGAAGGATGTTAATGTGTGCT  101932

Query  213     TGGAA  217
               |||||
Sbjct  101931  TGGAA  101927


>NC_039034.1 Common midwife toad ranavirus isolate Pelophylax 
kl. esculentus/2013/NL, complete genome
Length=107772

 Score = 98.7 bits (108),  Expect = 6e-20
 Identities = 102/134 (76%), Gaps = 0/134 (0%)
 Strand=Plus/Minus

Query  144    GACCAGCTGCAAAAAGTGATTGACACCATCAAAACCAACCCTGATGACAGAAGAATCATC  203
              || ||||||||||| |   | |||  |||||  | |||||| || |||||  | ||||||
Sbjct  29104  GATCAGCTGCAAAACGCCGTGGACCTCATCAGGAACAACCCAGAAGACAGGCGCATCATC  29045

Query  204    ATGTGTGCCTGGAACCCAAAAGATCTTCCCCTGATGGCACTGCCTCCTTGCCATGCCCTC  263
               |||||||||||||||| |||||  |   ||| |||||  | ||||| ||||| ||| | 
Sbjct  29044  GTGTGTGCCTGGAACCCCAAAGACTTGGGCCTCATGGCTATTCCTCCGTGCCACGCCATG  28985

Query  264    TGTCAGTTCTATGT  277
              |||||||| |||||
Sbjct  28984  TGTCAGTTTTATGT  28971


>KP266741.1 Testudo hermanni ranavirus isolate CH8/96, complete 
genome
Length=105811

 Score = 98.7 bits (108),  Expect = 6e-20
 Identities = 102/134 (76%), Gaps = 0/134 (0%)
 Strand=Plus/Minus

Query  144    GACCAGCTGCAAAAAGTGATTGACACCATCAAAACCAACCCTGATGACAGAAGAATCATC  203
              || ||||||||||| |   | |||  |||||  | |||||| || |||||  | ||||||
Sbjct  29086  GATCAGCTGCAAAACGCCGTGGACCTCATCAGGAACAACCCAGAAGACAGGCGCATCATC  29027

Query  204    ATGTGTGCCTGGAACCCAAAAGATCTTCCCCTGATGGCACTGCCTCCTTGCCATGCCCTC  263
               |||||||||||||||| |||||  |   ||| |||||  | ||||| ||||| ||| | 
Sbjct  29026  GTGTGTGCCTGGAACCCCAAAGACTTGGACCTCATGGCTATTCCTCCGTGCCACGCCATG  28967

Query  264    TGTCAGTTCTATGT  277
              |||||||| |||||
Sbjct  28966  TGTCAGTTTTATGT  28953


>KP056312.1 Common midwife toad virus-NL isolate Pelophylax kl. 
esculentus/2013/NL, complete genome
Length=107772

 Score = 98.7 bits (108),  Expect = 6e-20
 Identities = 102/134 (76%), Gaps = 0/134 (0%)
 Strand=Plus/Minus

Query  144    GACCAGCTGCAAAAAGTGATTGACACCATCAAAACCAACCCTGATGACAGAAGAATCATC  203
              || ||||||||||| |   | |||  |||||  | |||||| || |||||  | ||||||
Sbjct  29104  GATCAGCTGCAAAACGCCGTGGACCTCATCAGGAACAACCCAGAAGACAGGCGCATCATC  29045

Query  204    ATGTGTGCCTGGAACCCAAAAGATCTTCCCCTGATGGCACTGCCTCCTTGCCATGCCCTC  263
               |||||||||||||||| |||||  |   ||| |||||  | ||||| ||||| ||| | 
Sbjct  29044  GTGTGTGCCTGGAACCCCAAAGACTTGGGCCTCATGGCTATTCCTCCGTGCCACGCCATG  28985

Query  264    TGTCAGTTCTATGT  277
              |||||||| |||||
Sbjct  28984  TGTCAGTTTTATGT  28971


>AF389451.1 Tiger frog virus, complete genome
Length=105057

 Score = 96.0 bits (105),  Expect = 7e-19
 Identities = 102/135 (76%), Gaps = 0/135 (0%)
 Strand=Plus/Plus

Query  143    AGACCAGCTGCAAAAAGTGATTGACACCATCAAAACCAACCCTGATGACAGAAGAATCAT  202
              ||| ||||||||||| |   | |||  |||||  | |||||| || |||||  | |||||
Sbjct  88044  AGATCAGCTGCAAAACGCCGTGGACCTCATCAGGAACAACCCAGAAGACAGGCGCATCAT  88103

Query  203    CATGTGTGCCTGGAACCCAAAAGATCTTCCCCTGATGGCACTGCCTCCTTGCCATGCCCT  262
              | |||| ||||||||||| |||||  |   ||| |||||  | ||||| ||||| ||| |
Sbjct  88104  CGTGTGCGCCTGGAACCCCAAAGACTTGGGCCTCATGGCTATTCCTCCGTGCCACGCCAT  88163

Query  263    CTGTCAGTTCTATGT  277
               |||||||| |||||
Sbjct  88164  GTGTCAGTTTTATGT  88178


>NC_038267.1 Herpesvirus ateles thymidylate synthase (TS) gene, 
complete cds
Length=2577

 Score = 95.1 bits (104),  Expect = 7e-19
 Identities = 157/227 (69%), Gaps = 0/227 (0%)
 Strand=Plus/Plus

Query  51    GAAGGGGACCTGGGCCCAGTTTATGGTTTCCAATGGAGGCATTTTGGAGCAGAGTACAAA  110
             ||||| ||||| || || || ||||| ||||||||||| |||||||||||||| ||  ||
Sbjct  1789  GAAGGAGACCTTGGACCCGTCTATGGATTCCAATGGAGACATTTTGGAGCAGAATATCAA  1848

Query  111   GATATGGATTCAGATTACTCGGGACAAGGAGTAGACCAGCTGCAAAAAGTGATTGACACC  170
             | | |  |     ||||    ||| |||| || || ||  |  |  |  | ||| | |||
Sbjct  1849  GGTCTTAAGCACAATTATGGTGGAGAAGGCGTTGATCAATTAAAGCAGATAATTAATACC  1908

Query  171   ATCAAAACCAACCCTGATGACAGAAGAATCATCATGTGTGCCTGGAACCCAAAAGATCTT  230
             ||  | || |||||    || ||||||||  | |||||||| |||||      |||| ||
Sbjct  1909  ATACACACAAACCCAACCGATAGAAGAATGTTGATGTGTGCTTGGAATGTCTTAGATGTT  1968

Query  231   CCCCTGATGGCACTGCCTCCTTGCCATGCCCTCTGTCAGTTCTATGT  277
             ||   ||||||  |||| ||||||||||   |  ||||||| |||||
Sbjct  1969  CCAAAGATGGCTTTGCCCCCTTGCCATGTATTGAGTCAGTTTTATGT  2015


>M22036.1 Herpesvirus ateles thymidylate synthase (TS) gene, complete 
cds
Length=2577

 Score = 95.1 bits (104),  Expect = 7e-19
 Identities = 157/227 (69%), Gaps = 0/227 (0%)
 Strand=Plus/Plus

Query  51    GAAGGGGACCTGGGCCCAGTTTATGGTTTCCAATGGAGGCATTTTGGAGCAGAGTACAAA  110
             ||||| ||||| || || || ||||| ||||||||||| |||||||||||||| ||  ||
Sbjct  1789  GAAGGAGACCTTGGACCCGTCTATGGATTCCAATGGAGACATTTTGGAGCAGAATATCAA  1848

Query  111   GATATGGATTCAGATTACTCGGGACAAGGAGTAGACCAGCTGCAAAAAGTGATTGACACC  170
             | | |  |     ||||    ||| |||| || || ||  |  |  |  | ||| | |||
Sbjct  1849  GGTCTTAAGCACAATTATGGTGGAGAAGGCGTTGATCAATTAAAGCAGATAATTAATACC  1908

Query  171   ATCAAAACCAACCCTGATGACAGAAGAATCATCATGTGTGCCTGGAACCCAAAAGATCTT  230
             ||  | || |||||    || ||||||||  | |||||||| |||||      |||| ||
Sbjct  1909  ATACACACAAACCCAACCGATAGAAGAATGTTGATGTGTGCTTGGAATGTCTTAGATGTT  1968

Query  231   CCCCTGATGGCACTGCCTCCTTGCCATGCCCTCTGTCAGTTCTATGT  277
             ||   ||||||  |||| ||||||||||   |  ||||||| |||||
Sbjct  1969  CCAAAGATGGCTTTGCCCCCTTGCCATGTATTGAGTCAGTTTTATGT  2015


>NC_055135.1 Retroperitoneal fibromatosis-associated herpesvirus 
isolate RFHVMnM78114, complete genome
Length=127320

 Score = 94.2 bits (103),  Expect = 3e-18
 Identities = 159/228 (70%), Gaps = 2/228 (1%)
 Strand=Plus/Minus

Query  51     GAAGGGGACCTGGGCCCAGTTTATGGTTTCCAATGGAGGCATTTTGGAGCAGAGTACAAA  110
              || ||||||||||| || || |||||||| || |||||||| ||||| |||   ||| ||
Sbjct  19489  GAGGGGGACCTGGGTCCCGTATATGGTTTTCAGTGGAGGCACTTTGGGGCAACCTACGAA  19430

Query  111    GATATGGATTCAGATTACTCGGGACAAGGAGTAGACCAGCTGCAAAAAGTGATTGA-CAC  169
              ||    ||| ||||||| ||||| |  || || || ||| ||    |  |  | || | |
Sbjct  19429  GACGCCGATGCAGATTATTCGGGGCGGGGTGTCGATCAGTTGGCGTACATTTTAGATCTC  19370

Query  170    CATCAAAACCAACCCTGATGACAGAAGAATCATCATGTGTGCCTGGAACCCAAAAGATCT  229
                | |||| || ||||| |||  || ||||  | |||| ||||||||| ||    ||| |
Sbjct  19369  ATTAAAAATCACCCCTG-TGATCGACGAATGGTGATGTCTGCCTGGAATCCTGTGGATAT  19311

Query  230    TCCCCTGATGGCACTGCCTCCTTGCCATGCCCTCTGTCAGTTCTATGT  277
               ||   |||||| ||||| || || || |  || |||||||| || ||
Sbjct  19310  ACCAAAGATGGCGCTGCCCCCCTGTCACGTTCTATGTCAGTTTTACGT  19263


>JQ231222.1 Common midwife toad virus -E isolate Mesotriton alpestris/2008/E, 
complete genome
Length=106878

 Score = 94.2 bits (103),  Expect = 3e-18
 Identities = 101/134 (75%), Gaps = 0/134 (0%)
 Strand=Plus/Minus

Query  144    GACCAGCTGCAAAAAGTGATTGACACCATCAAAACCAACCCTGATGACAGAAGAATCATC  203
              || ||||||||||| |   | |||  |||||  | |||||| || |||||  | ||||||
Sbjct  28699  GATCAGCTGCAAAACGCCGTGGACCTCATCAGGAACAACCCAGAAGACAGGCGCATCATC  28640

Query  204    ATGTGTGCCTGGAACCCAAAAGATCTTCCCCTGATGGCACTGCCTCCTTGCCATGCCCTC  263
               |||| ||||||||||| |||||  |   ||| |||||  | ||||| ||||| ||| | 
Sbjct  28639  GTGTGCGCCTGGAACCCCAAAGACTTGGGCCTCATGGCTATTCCTCCGTGCCACGCCATG  28580

Query  264    TGTCAGTTCTATGT  277
              |||||||| |||||
Sbjct  28579  TGTCAGTTTTATGT  28566


>MF538628.1 Rana esculenta virus isolate REV 282/I02, complete 
genome
Length=107444

 Score = 94.2 bits (103),  Expect = 3e-18
 Identities = 101/134 (75%), Gaps = 0/134 (0%)
 Strand=Plus/Minus

Query  144    GACCAGCTGCAAAAAGTGATTGACACCATCAAAACCAACCCTGATGACAGAAGAATCATC  203
              || ||||||||||| |   | |||  |||||  | |||||| || |||||  | ||||||
Sbjct  29022  GATCAGCTGCAAAACGCCGTGGACCTCATCAGGAACAACCCAGAAGACAGGCGCATCATC  28963

Query  204    ATGTGTGCCTGGAACCCAAAAGATCTTCCCCTGATGGCACTGCCTCCTTGCCATGCCCTC  263
               |||| ||||||||||| |||||  |   ||| |||||  | ||||| ||||| ||| | 
Sbjct  28962  GTGTGCGCCTGGAACCCCAAAGACTTGGACCTCATGGCTATTCCTCCGTGCCACGCCATG  28903

Query  264    TGTCAGTTCTATGT  277
              |||||||| |||||
Sbjct  28902  TGTCAGTTTTATGT  28889


>KF703446.1 Retroperitoneal fibromatosis-associated herpesvirus 
isolate RFHVMnM78114, complete genome
Length=127320

 Score = 94.2 bits (103),  Expect = 3e-18
 Identities = 159/228 (70%), Gaps = 2/228 (1%)
 Strand=Plus/Minus

Query  51     GAAGGGGACCTGGGCCCAGTTTATGGTTTCCAATGGAGGCATTTTGGAGCAGAGTACAAA  110
              || ||||||||||| || || |||||||| || |||||||| ||||| |||   ||| ||
Sbjct  19489  GAGGGGGACCTGGGTCCCGTATATGGTTTTCAGTGGAGGCACTTTGGGGCAACCTACGAA  19430

Query  111    GATATGGATTCAGATTACTCGGGACAAGGAGTAGACCAGCTGCAAAAAGTGATTGA-CAC  169
              ||    ||| ||||||| ||||| |  || || || ||| ||    |  |  | || | |
Sbjct  19429  GACGCCGATGCAGATTATTCGGGGCGGGGTGTCGATCAGTTGGCGTACATTTTAGATCTC  19370

Query  170    CATCAAAACCAACCCTGATGACAGAAGAATCATCATGTGTGCCTGGAACCCAAAAGATCT  229
                | |||| || ||||| |||  || ||||  | |||| ||||||||| ||    ||| |
Sbjct  19369  ATTAAAAATCACCCCTG-TGATCGACGAATGGTGATGTCTGCCTGGAATCCTGTGGATAT  19311

Query  230    TCCCCTGATGGCACTGCCTCCTTGCCATGCCCTCTGTCAGTTCTATGT  277
               ||   |||||| ||||| || || || |  || |||||||| || ||
Sbjct  19310  ACCAAAGATGGCGCTGCCCCCCTGTCACGTTCTATGTCAGTTTTACGT  19263


>NC_001987.1 Ateline herpesvirus 3 complete genome
Length=108409

 Score = 90.6 bits (99),  Expect = 3e-17
 Identities = 156/227 (69%), Gaps = 0/227 (0%)
 Strand=Plus/Minus

Query  51     GAAGGGGACCTGGGCCCAGTTTATGGTTTCCAATGGAGGCATTTTGGAGCAGAGTACAAA  110
              ||||| ||||| || || |||||||| |||||||||||||||||||||||||| ||  ||
Sbjct  97457  GAAGGAGACCTTGGACCTGTTTATGGATTCCAATGGAGGCATTTTGGAGCAGAATATCAA  97398

Query  111    GATATGGATTCAGATTACTCGGGACAAGGAGTAGACCAGCTGCAAAAAGTGATTGACACC  170
              | | |  |     ||||    ||| |||| || || ||  |  |  |  | ||| | |||
Sbjct  97397  GGTCTTAAGCACAATTATGGTGGAGAAGGCGTTGATCAATTAAAGCAGATAATTAATACC  97338

Query  171    ATCAAAACCAACCCTGATGACAGAAGAATCATCATGTGTGCCTGGAACCCAAAAGATCTT  230
              ||  | || |||||    || ||||||||  | |||||||| |||||      |||| ||
Sbjct  97337  ATACACACAAACCCAACCGATAGAAGAATGTTGATGTGTGCTTGGAATGTCTTAGATGTT  97278

Query  231    CCCCTGATGGCACTGCCTCCTTGCCATGCCCTCTGTCAGTTCTATGT  277
              ||    |||||  |||| || || ||||   |  ||||||| |||||
Sbjct  97277  CCAAAAATGGCGTTGCCCCCCTGTCATGTATTGAGTCAGTTTTATGT  97231


>AF083424.1 Ateline herpesvirus 3 complete genome
Length=108409

 Score = 90.6 bits (99),  Expect = 3e-17
 Identities = 156/227 (69%), Gaps = 0/227 (0%)
 Strand=Plus/Minus

Query  51     GAAGGGGACCTGGGCCCAGTTTATGGTTTCCAATGGAGGCATTTTGGAGCAGAGTACAAA  110
              ||||| ||||| || || |||||||| |||||||||||||||||||||||||| ||  ||
Sbjct  97457  GAAGGAGACCTTGGACCTGTTTATGGATTCCAATGGAGGCATTTTGGAGCAGAATATCAA  97398

Query  111    GATATGGATTCAGATTACTCGGGACAAGGAGTAGACCAGCTGCAAAAAGTGATTGACACC  170
              | | |  |     ||||    ||| |||| || || ||  |  |  |  | ||| | |||
Sbjct  97397  GGTCTTAAGCACAATTATGGTGGAGAAGGCGTTGATCAATTAAAGCAGATAATTAATACC  97338

Query  171    ATCAAAACCAACCCTGATGACAGAAGAATCATCATGTGTGCCTGGAACCCAAAAGATCTT  230
              ||  | || |||||    || ||||||||  | |||||||| |||||      |||| ||
Sbjct  97337  ATACACACAAACCCAACCGATAGAAGAATGTTGATGTGTGCTTGGAATGTCTTAGATGTT  97278

Query  231    CCCCTGATGGCACTGCCTCCTTGCCATGCCCTCTGTCAGTTCTATGT  277
              ||    |||||  |||| || || ||||   |  ||||||| |||||
Sbjct  97277  CCAAAAATGGCGTTGCCCCCCTGTCATGTATTGAGTCAGTTTTATGT  97231


>KF512820.1 Chinese giant salamander iridovirus isolate CGSIV-HN1104, 
complete genome
Length=105375

 Score = 89.7 bits (98),  Expect = 3e-17
 Identities = 100/134 (75%), Gaps = 0/134 (0%)
 Strand=Plus/Minus

Query  144    GACCAGCTGCAAAAAGTGATTGACACCATCAAAACCAACCCTGATGACAGAAGAATCATC  203
              || ||||||||||| |   | |||  |||||  | ||||||  | |||||  | ||||||
Sbjct  28802  GATCAGCTGCAAAACGCCGTGGACCTCATCAGGAACAACCCATAAGACAGGCGCATCATC  28743

Query  204    ATGTGTGCCTGGAACCCAAAAGATCTTCCCCTGATGGCACTGCCTCCTTGCCATGCCCTC  263
               |||| ||||||||||| |||||  |   ||| |||||  | ||||| ||||| ||| | 
Sbjct  28742  GTGTGCGCCTGGAACCCCAAAGACTTGGGCCTCATGGCTATTCCTCCGTGCCACGCCATG  28683

Query  264    TGTCAGTTCTATGT  277
              |||||||| |||||
Sbjct  28682  TGTCAGTTTTATGT  28669


>KC865735.1 Andrias davidianus ranavirus isolate 1201, complete 
genome
Length=106734

 Score = 89.7 bits (98),  Expect = 3e-17
 Identities = 100/134 (75%), Gaps = 0/134 (0%)
 Strand=Plus/Minus

Query  144    GACCAGCTGCAAAAAGTGATTGACACCATCAAAACCAACCCTGATGACAGAAGAATCATC  203
              || ||||||||||| |   | |||  |||||  | ||||||  | |||||  | ||||||
Sbjct  28897  GATCAGCTGCAAAACGCCGTGGACCTCATCAGGAACAACCCATAAGACAGGCGCATCATC  28838

Query  204    ATGTGTGCCTGGAACCCAAAAGATCTTCCCCTGATGGCACTGCCTCCTTGCCATGCCCTC  263
               |||| ||||||||||| |||||  |   ||| |||||  | ||||| ||||| ||| | 
Sbjct  28837  GTGTGCGCCTGGAACCCCAAAGACTTGGGCCTCATGGCTATTCCTCCGTGCCACGCCATG  28778

Query  264    TGTCAGTTCTATGT  277
              |||||||| |||||
Sbjct  28777  TGTCAGTTTTATGT  28764


>KX397571.1 Rana catesbeiana virus isolate RC15027, complete genome
Length=106890

 Score = 89.7 bits (98),  Expect = 3e-17
 Identities = 100/134 (75%), Gaps = 0/134 (0%)
 Strand=Plus/Minus

Query  144    GACCAGCTGCAAAAAGTGATTGACACCATCAAAACCAACCCTGATGACAGAAGAATCATC  203
              || ||||||||||| |   | |||  |||||  | ||||||  | |||||  | ||||||
Sbjct  28939  GATCAGCTGCAAAACGCCGTGGACCTCATCAGGAACAACCCATAAGACAGGCGCATCATC  28880

Query  204    ATGTGTGCCTGGAACCCAAAAGATCTTCCCCTGATGGCACTGCCTCCTTGCCATGCCCTC  263
               |||| ||||||||||| |||||  |   ||| |||||  | ||||| ||||| ||| | 
Sbjct  28879  GTGTGCGCCTGGAACCCCAAAGACTTGGGCCTCATGGCTATTCCTCCGTGCCACGCCATG  28820

Query  264    TGTCAGTTCTATGT  277
              |||||||| |||||
Sbjct  28819  TGTCAGTTTTATGT  28806


>KX574341.1 Pike perch iridovirus isolate SLU14001, complete genome
Length=108041

 Score = 89.7 bits (98),  Expect = 3e-17
 Identities = 100/134 (75%), Gaps = 0/134 (0%)
 Strand=Plus/Minus

Query  144    GACCAGCTGCAAAAAGTGATTGACACCATCAAAACCAACCCTGATGACAGAAGAATCATC  203
              || ||||||||||| |   | |||  |||||  | |||||| || |||||  | ||||| 
Sbjct  27999  GATCAGCTGCAAAACGCCGTGGACCTCATCAGGAACAACCCAGAAGACAGGCGCATCATT  27940

Query  204    ATGTGTGCCTGGAACCCAAAAGATCTTCCCCTGATGGCACTGCCTCCTTGCCATGCCCTC  263
               |||| ||||||||||| |||||  |   ||| |||||  | ||||| ||||| ||| | 
Sbjct  27939  GTGTGCGCCTGGAACCCCAAAGACTTGGGCCTCATGGCTATTCCTCCGTGCCACGCCATG  27880

Query  264    TGTCAGTTCTATGT  277
              |||||||| |||||
Sbjct  27879  TGTCAGTTTTATGT  27866


>MF538627.1 Pelophylax esculentus virus isolate PEV_DK1, complete 
genome
Length=107469

 Score = 85.1 bits (93),  Expect = 1e-15
 Identities = 96/129 (74%), Gaps = 0/129 (0%)
 Strand=Plus/Minus

Query  149    GCTGCAAAAAGTGATTGACACCATCAAAACCAACCCTGATGACAGAAGAATCATCATGTG  208
              ||||||||  |   | |||  |||||  | |||||| || |||||  | |||||| ||||
Sbjct  28775  GCTGCAAACCGCCGTGGACCTCATCAGGAACAACCCAGAAGACAGGCGCATCATCGTGTG  28716

Query  209    TGCCTGGAACCCAAAAGATCTTCCCCTGATGGCACTGCCTCCTTGCCATGCCCTCTGTCA  268
               ||||||||||| |||||  |   ||| |||||  | ||||| ||||| ||| | |||||
Sbjct  28715  CGCCTGGAACCCCAAAGACTTGGACCTCATGGCTATTCCTCCGTGCCACGCCATGTGTCA  28656

Query  269    GTTCTATGT  277
              ||| |||||
Sbjct  28655  GTTTTATGT  28647


>KP266742.1 German gecko ranavirus isolate 2000/99, complete genome
Length=103681

 Score = 76.1 bits (83),  Expect = 7e-13
 Identities = 97/134 (72%), Gaps = 0/134 (0%)
 Strand=Plus/Plus

Query  144    GACCAGCTGCAAAAAGTGATTGACACCATCAAAACCAACCCTGATGACAGAAGAATCATC  203
              || ||||||||||| |   | |||  |||||  | |||||| || |||||  | ||||||
Sbjct  88087  GATCAGCTGCAAAACGCCGTGGACCTCATCAGGAACAACCCAGAAGACAGGCGCATCATC  88146

Query  204    ATGTGTGCCTGGAACCCAAAAGATCTTCCCCTGATGGCACTGCCTCCTTGCCATGCCCTC  263
               ||||||| || ||||| |||||  |   ||| || ||  | ||||| |||||  || | 
Sbjct  88147  GTGTGTGCATGTAACCCCAAAGACTTGGGCCTCATAGCTATTCCTCCGTGCCACACCATG  88206

Query  264    TGTCAGTTCTATGT  277
              |||||||| | |||
Sbjct  88207  TGTCAGTTTTCTGT  88220


>MK227779.1 Zoo ranavirus isolate ZRV040414, complete genome
Length=103266

 Score = 76.1 bits (83),  Expect = 7e-13
 Identities = 97/134 (72%), Gaps = 0/134 (0%)
 Strand=Plus/Plus

Query  144    GACCAGCTGCAAAAAGTGATTGACACCATCAAAACCAACCCTGATGACAGAAGAATCATC  203
              || ||||||||||| |   | |||  |||||  | |||||| || |||||  | ||||||
Sbjct  87700  GATCAGCTGCAAAACGCCGTGGACCTCATCAGGAACAACCCAGAAGACAGGCGCATCATC  87759

Query  204    ATGTGTGCCTGGAACCCAAAAGATCTTCCCCTGATGGCACTGCCTCCTTGCCATGCCCTC  263
               ||||||| || ||||| |||||  |   ||| || ||  | ||||| |||||  || | 
Sbjct  87760  GTGTGTGCATGTAACCCCAAAGACTTGGGCCTCATAGCTATTCCTCCGTGCCACACCATG  87819

Query  264    TGTCAGTTCTATGT  277
              |||||||| | |||
Sbjct  87820  TGTCAGTTTTCTGT  87833


>NC_009333.1 Human herpesvirus 8 strain GK18, complete genome
Length=137969

 Score = 74.3 bits (81),  Expect = 2e-12
 Identities = 121/172 (70%), Gaps = 2/172 (1%)
 Strand=Plus/Minus

Query  50     GGAAGGGGACCTGGGCCCAGTTTATGGTTTCCAATGGAGGCATTTTGGAGCAGAGTACAA  109
              ||| |||||  |||| || ||||| |||||||| |||||||| ||||| || | ||||  
Sbjct  20584  GGAGGGGGATTTGGGACCTGTTTACGGTTTCCAGTGGAGGCACTTTGGGGCGGCGTACGT  20525

Query  110    AGATATGGATTCAGATTACTCGGGACAAGGAGTAGACCAGCTG-CAAAAAGTGATTGACA  168
               ||   |||| | || ||  | || || ||  | |||||  || |  | | || | ||  
Sbjct  20524  GGACGCGGATGCTGACTATACAGGCCAGGGGTTTGACCAATTGTCGTACATTG-TGGATT  20466

Query  169    CCATCAAAACCAACCCTGATGACAGAAGAATCATCATGTGTGCCTGGAACCC  220
                || ||||  || ||  | || ||||||||||| |||||||| ||||||||
Sbjct  20465  TAATAAAAAATAATCCGCACGATAGAAGAATCATTATGTGTGCGTGGAACCC  20414


>AF148805.2 Human herpesvirus 8 strain GK18, complete genome
Length=137969

 Score = 74.3 bits (81),  Expect = 2e-12
 Identities = 121/172 (70%), Gaps = 2/172 (1%)
 Strand=Plus/Minus

Query  50     GGAAGGGGACCTGGGCCCAGTTTATGGTTTCCAATGGAGGCATTTTGGAGCAGAGTACAA  109
              ||| |||||  |||| || ||||| |||||||| |||||||| ||||| || | ||||  
Sbjct  20584  GGAGGGGGATTTGGGACCTGTTTACGGTTTCCAGTGGAGGCACTTTGGGGCGGCGTACGT  20525

Query  110    AGATATGGATTCAGATTACTCGGGACAAGGAGTAGACCAGCTG-CAAAAAGTGATTGACA  168
               ||   |||| | || ||  | || || ||  | |||||  || |  | | || | ||  
Sbjct  20524  GGACGCGGATGCTGACTATACAGGCCAGGGGTTTGACCAATTGTCGTACATTG-TGGATT  20466

Query  169    CCATCAAAACCAACCCTGATGACAGAAGAATCATCATGTGTGCCTGGAACCC  220
                || ||||  || ||  | || ||||||||||| |||||||| ||||||||
Sbjct  20465  TAATAAAAAATAATCCGCACGATAGAAGAATCATTATGTGTGCGTGGAACCC  20414


>MT521409.1 Scale drop disease virus isolate GF_MU1
Length=131276

 Score = 72.5 bits (79),  Expect = 8e-12
 Identities = 152/227 (67%), Gaps = 0/227 (0%)
 Strand=Plus/Plus

Query  51     GAAGGGGACCTGGGCCCAGTTTATGGTTTCCAATGGAGGCATTTTGGAGCAGAGTACAAA  110
              ||||| || || || || |||||||| || || | | | |||||||||||| | ||  | 
Sbjct  65563  GAAGGTGATCTTGGTCCTGTTTATGGATTTCAGTCGCGACATTTTGGAGCAAAATATGAC  65622

Query  111    GATATGGATTCAGATTACTCGGGACAAGGAGTAGACCAGCTGCAAAAAGTGATTGACACC  170
                |||| | || |||||  |     ||||| | || ||  | ||    || || || || 
Sbjct  65623  ACTATGTACTCTGATTATACCAATAAAGGAATGGATCAATTACAGTGCGTTATAGATACG  65682

Query  171    ATCAAAACCAACCCTGATGACAGAAGAATCATCATGTGTGCCTGGAACCCAAAAGATCTT  230
              || ||| || | || |||  | || | || ||  |||| || ||||||||||  ||  | 
Sbjct  65683  ATTAAATCCGATCCCGATAGCCGACGTATAATATTGTGCGCGTGGAACCCAACGGACGTA  65742

Query  231    CCCCTGATGGCACTGCCTCCTTGCCATGCCCTCTGTCAGTTCTATGT  277
              |   |||||||| |||| ||||| |||    | |||||||| || ||
Sbjct  65743  CATTTGATGGCATTGCCACCTTGTCATTTGTTATGTCAGTTTTACGT  65789


>NC_038507.1 Bohle iridovirus isolate BIV-ME 93/35, complete genome
Length=103531

 Score = 71.6 bits (78),  Expect = 8e-12
 Identities = 96/134 (72%), Gaps = 0/134 (0%)
 Strand=Plus/Plus

Query  144    GACCAGCTGCAAAAAGTGATTGACACCATCAAAACCAACCCTGATGACAGAAGAATCATC  203
              || ||||||||||| |   | |||  |||||  | |||||| || |||||  | ||||||
Sbjct  88132  GATCAGCTGCAAAATGCCGTGGACCTCATCAGGAACAACCCAGAAGACAGGCGCATCATC  88191

Query  204    ATGTGTGCCTGGAACCCAAAAGATCTTCCCCTGATGGCACTGCCTCCTTGCCATGCCCTC  263
               |||| || || ||||| |||||  |   ||| || ||  | ||||| |||||  || | 
Sbjct  88192  GTGTGCGCATGTAACCCCAAAGACTTGGGCCTCATAGCTATTCCTCCGTGCCACACCATG  88251

Query  264    TGTCAGTTCTATGT  277
              |||||||| | |||
Sbjct  88252  TGTCAGTTTTCTGT  88265


>NC_001650.2 Equid herpesvirus 2 strain 86/67, complete genome
Length=184439

 Score = 71.6 bits (78),  Expect = 8e-12
 Identities = 150/224 (67%), Gaps = 0/224 (0%)
 Strand=Plus/Minus

Query  54      GGGGACCTGGGCCCAGTTTATGGTTTCCAATGGAGGCATTTTGGAGCAGAGTACAAAGAT  113
               ||||||||||| || || || || ||||| |||||||| || || || | ||||   || 
Sbjct  146093  GGGGACCTGGGGCCCGTCTACGGGTTCCAGTGGAGGCACTTCGGGGCCGCGTACGTGGAC  146034

Query  114     ATGGATTCAGATTACTCGGGACAAGGAGTAGACCAGCTGCAAAAAGTGATTGACACCATC  173
                   |  ||||||||  ||| || || || ||||||||     |  |||| |     |||
Sbjct  146033  TCCAAGACAGATTACCGGGGGCAGGGCGTGGACCAGCTCAGGGACCTGATAGGGGAGATC  145974

Query  174     AAAACCAACCCTGATGACAGAAGAATCATCATGTGTGCCTGGAACCCAAAAGATCTTCCC  233
               || |  ||||| ||   ||| ||  || || |    |||||||||||    || || |||
Sbjct  145973  AAGAGGAACCCCGAGAGCAGGAGGCTCGTCCTCACCGCCTGGAACCCGGCGGACCTGCCC  145914

Query  234     CTGATGGCACTGCCTCCTTGCCATGCCCTCTGTCAGTTCTATGT  277
                  ||||| ||||| || |||||   ||| || |||||||| ||
Sbjct  145913  GCCATGGCCCTGCCGCCCTGCCACCTCCTGTGCCAGTTCTACGT  145870


>KX185156.1 Bohle iridovirus isolate BIV-ME 93/35, complete genome
Length=103531

 Score = 71.6 bits (78),  Expect = 8e-12
 Identities = 96/134 (72%), Gaps = 0/134 (0%)
 Strand=Plus/Plus

Query  144    GACCAGCTGCAAAAAGTGATTGACACCATCAAAACCAACCCTGATGACAGAAGAATCATC  203
              || ||||||||||| |   | |||  |||||  | |||||| || |||||  | ||||||
Sbjct  88132  GATCAGCTGCAAAATGCCGTGGACCTCATCAGGAACAACCCAGAAGACAGGCGCATCATC  88191

Query  204    ATGTGTGCCTGGAACCCAAAAGATCTTCCCCTGATGGCACTGCCTCCTTGCCATGCCCTC  263
               |||| || || ||||| |||||  |   ||| || ||  | ||||| |||||  || | 
Sbjct  88192  GTGTGCGCATGTAACCCCAAAGACTTGGGCCTCATAGCTATTCCTCCGTGCCACACCATG  88251

Query  264    TGTCAGTTCTATGT  277
              |||||||| | |||
Sbjct  88252  TGTCAGTTTTCTGT  88265


>U20824.2 Equid herpesvirus 2 strain 86/67, complete genome
Length=184439

 Score = 71.6 bits (78),  Expect = 8e-12
 Identities = 150/224 (67%), Gaps = 0/224 (0%)
 Strand=Plus/Minus

Query  54      GGGGACCTGGGCCCAGTTTATGGTTTCCAATGGAGGCATTTTGGAGCAGAGTACAAAGAT  113
               ||||||||||| || || || || ||||| |||||||| || || || | ||||   || 
Sbjct  146093  GGGGACCTGGGGCCCGTCTACGGGTTCCAGTGGAGGCACTTCGGGGCCGCGTACGTGGAC  146034

Query  114     ATGGATTCAGATTACTCGGGACAAGGAGTAGACCAGCTGCAAAAAGTGATTGACACCATC  173
                   |  ||||||||  ||| || || || ||||||||     |  |||| |     |||
Sbjct  146033  TCCAAGACAGATTACCGGGGGCAGGGCGTGGACCAGCTCAGGGACCTGATAGGGGAGATC  145974

Query  174     AAAACCAACCCTGATGACAGAAGAATCATCATGTGTGCCTGGAACCCAAAAGATCTTCCC  233
               || |  ||||| ||   ||| ||  || || |    |||||||||||    || || |||
Sbjct  145973  AAGAGGAACCCCGAGAGCAGGAGGCTCGTCCTCACCGCCTGGAACCCGGCGGACCTGCCC  145914

Query  234     CTGATGGCACTGCCTCCTTGCCATGCCCTCTGTCAGTTCTATGT  277
                  ||||| ||||| || |||||   ||| || |||||||| ||
Sbjct  145913  GCCATGGCCCTGCCGCCCTGCCACCTCCTGTGCCAGTTCTACGT  145870


>NC_055555.1 Phascolarctid gammaherpesvirus 1 strain 36M/11, partial 
genome
Length=116729

 Score = 67.1 bits (73),  Expect = 4e-10
 Identities = 149/224 (67%), Gaps = 0/224 (0%)
 Strand=Plus/Plus

Query  54      GGGGACCTGGGCCCAGTTTATGGTTTCCAATGGAGGCATTTTGGAGCAGAGTACAAAGAT  113
               || |||||||| ||  | ||||||||||| ||||| |||||||| ||  | ||   || |
Sbjct  114309  GGTGACCTGGGGCCCATATATGGTTTCCAGTGGAGACATTTTGGGGCTAAATATGCAGGT  114368

Query  114     ATGGATTCAGATTACTCGGGACAAGGAGTAGACCAGCTGCAAAAAGTGATTGACACCATC  173
                   ||  ||||||    || || || || || ||  |  |     | |||   || || 
Sbjct  114369  TCACATATAGATTATAGTGGTCAGGGTGTGGATCAATTAGAGTCTATTATTACAACAATT  114428

Query  174     AAAACCAACCCTGATGACAGAAGAATCATCATGTGTGCCTGGAACCCAAAAGATCTTCCC  233
               ||    || ||  |||| || |||||| | |||||||| ||||| ||    |||||  ||
Sbjct  114429  AAGGAAAATCCACATGATAGGAGAATCCTGATGTGTGCGTGGAATCCTGCTGATCTAGCC  114488

Query  234     CTGATGGCACTGCCTCCTTGCCATGCCCTCTGTCAGTTCTATGT  277
               || |||||  | || || || |||| ||| || || ||||||||
Sbjct  114489  CTAATGGCTTTACCGCCATGTCATGTCCTGTGCCAATTCTATGT  114532


>MG452722.1 Phascolarctid gammaherpesvirus 1 strain 36M/11, partial 
genome
Length=116729

 Score = 67.1 bits (73),  Expect = 4e-10
 Identities = 149/224 (67%), Gaps = 0/224 (0%)
 Strand=Plus/Plus

Query  54      GGGGACCTGGGCCCAGTTTATGGTTTCCAATGGAGGCATTTTGGAGCAGAGTACAAAGAT  113
               || |||||||| ||  | ||||||||||| ||||| |||||||| ||  | ||   || |
Sbjct  114309  GGTGACCTGGGGCCCATATATGGTTTCCAGTGGAGACATTTTGGGGCTAAATATGCAGGT  114368

Query  114     ATGGATTCAGATTACTCGGGACAAGGAGTAGACCAGCTGCAAAAAGTGATTGACACCATC  173
                   ||  ||||||    || || || || || ||  |  |     | |||   || || 
Sbjct  114369  TCACATATAGATTATAGTGGTCAGGGTGTGGATCAATTAGAGTCTATTATTACAACAATT  114428

Query  174     AAAACCAACCCTGATGACAGAAGAATCATCATGTGTGCCTGGAACCCAAAAGATCTTCCC  233
               ||    || ||  |||| || |||||| | |||||||| ||||| ||    |||||  ||
Sbjct  114429  AAGGAAAATCCACATGATAGGAGAATCCTGATGTGTGCGTGGAATCCTGCTGATCTAGCC  114488

Query  234     CTGATGGCACTGCCTCCTTGCCATGCCCTCTGTCAGTTCTATGT  277
               || |||||  | || || || |||| ||| || || ||||||||
Sbjct  114489  CTAATGGCTTTACCGCCATGTCATGTCCTGTGCCAATTCTATGT  114532


>NC_033423.1 Lymphocystis disease virus Sa isolate SA9, complete 
genome
Length=208501

 Score = 66.2 bits (72),  Expect = 4e-10
 Identities = 117/171 (68%), Gaps = 0/171 (0%)
 Strand=Plus/Plus

Query  52     AAGGGGACCTGGGCCCAGTTTATGGTTTCCAATGGAGGCATTTTGGAGCAGAGTACAAAG  111
              |||| ||  | || || ||||| ||||| |||||||| |||||||||||    |||| | 
Sbjct  50473  AAGGAGATTTAGGACCTGTTTACGGTTTTCAATGGAGACATTTTGGAGCGCGTTACATAA  50532

Query  112    ATATGGATTCAGATTACTCGGGACAAGGAGTAGACCAGCTGCAAAAAGTGATTGACACCA  171
              ||   ||   | |||||   || ||||| || || || ||||||||| | ||    ||  
Sbjct  50533  ATTGCGACGTAAATTACGAAGGTCAAGGCGTGGATCAACTGCAAAAAATTATAACGACGT  50592

Query  172    TCAAAACCAACCCTGATGACAGAAGAATCATCATGTGTGCCTGGAACCCAA  222
              | ||||| ||||| || ||  |  | ||  | |||   |||||||| ||||
Sbjct  50593  TGAAAACAAACCCCGACGATCGGCGTATTTTAATGACCGCCTGGAATCCAA  50643


>KX643370.1 Lymphocystis disease virus Sa isolate SA9, complete 
genome
Length=208501

 Score = 66.2 bits (72),  Expect = 4e-10
 Identities = 117/171 (68%), Gaps = 0/171 (0%)
 Strand=Plus/Plus

Query  52     AAGGGGACCTGGGCCCAGTTTATGGTTTCCAATGGAGGCATTTTGGAGCAGAGTACAAAG  111
              |||| ||  | || || ||||| ||||| |||||||| |||||||||||    |||| | 
Sbjct  50473  AAGGAGATTTAGGACCTGTTTACGGTTTTCAATGGAGACATTTTGGAGCGCGTTACATAA  50532

Query  112    ATATGGATTCAGATTACTCGGGACAAGGAGTAGACCAGCTGCAAAAAGTGATTGACACCA  171
              ||   ||   | |||||   || ||||| || || || ||||||||| | ||    ||  
Sbjct  50533  ATTGCGACGTAAATTACGAAGGTCAAGGCGTGGATCAACTGCAAAAAATTATAACGACGT  50592

Query  172    TCAAAACCAACCCTGATGACAGAAGAATCATCATGTGTGCCTGGAACCCAA  222
              | ||||| ||||| || ||  |  | ||  | |||   |||||||| ||||
Sbjct  50593  TGAAAACAAACCCCGACGATCGGCGTATTTTAATGACCGCCTGGAATCCAA  50643


>NC_055141.1 Macaca nemestrina rhadinovirus 2 strain J97167, complete 
genome
Length=129492

 Score = 63.5 bits (69),  Expect = 4e-09
 Identities = 150/227 (66%), Gaps = 0/227 (0%)
 Strand=Plus/Minus

Query  51     GAAGGGGACCTGGGCCCAGTTTATGGTTTCCAATGGAGGCATTTTGGAGCAGAGTACAAA  110
              || || |||||||| || || || || ||||| ||| | || ||||| ||    ||||  
Sbjct  19507  GAGGGCGACCTGGGGCCGGTGTACGGGTTCCAGTGGCGACACTTTGGGGCGCGATACAGG  19448

Query  111    GATATGGATTCAGATTACTCGGGACAAGGAGTAGACCAGCTGCAAAAAGTGATTGACACC  170
              |     ||  | || |||  ||| || || || |||||||| |   | ||| | |||   
Sbjct  19447  GGGGCCGACGCCGACTACGAGGGCCAGGGGGTGGACCAGCTCCGCTACGTGGTGGACCTG  19388

Query  171    ATCAAAACCAACCCTGATGACAGAAGAATCATCATGTGTGCCTGGAACCCAAAAGATCTT  230
              |||   |    |||  | ||  |  | ||| | ||||| || ||||||||    || || 
Sbjct  19387  ATCTCCAGACGCCCCCACGATCGGCGCATCGTTATGTGCGCGTGGAACCCGGCGGACCTC  19328

Query  231    CCCCTGATGGCACTGCCTCCTTGCCATGCCCTCTGTCAGTTCTATGT  277
               ||| |||||| || ||||||||||| | ||| |||||||| || ||
Sbjct  19327  TCCCAGATGGCCCTCCCTCCTTGCCACGTCCTGTGTCAGTTTTACGT  19281


>KP265674.2 Macaca nemestrina rhadinovirus 2 strain J97167, complete 
genome
Length=129492

 Score = 63.5 bits (69),  Expect = 4e-09
 Identities = 150/227 (66%), Gaps = 0/227 (0%)
 Strand=Plus/Minus

Query  51     GAAGGGGACCTGGGCCCAGTTTATGGTTTCCAATGGAGGCATTTTGGAGCAGAGTACAAA  110
              || || |||||||| || || || || ||||| ||| | || ||||| ||    ||||  
Sbjct  19507  GAGGGCGACCTGGGGCCGGTGTACGGGTTCCAGTGGCGACACTTTGGGGCGCGATACAGG  19448

Query  111    GATATGGATTCAGATTACTCGGGACAAGGAGTAGACCAGCTGCAAAAAGTGATTGACACC  170
              |     ||  | || |||  ||| || || || |||||||| |   | ||| | |||   
Sbjct  19447  GGGGCCGACGCCGACTACGAGGGCCAGGGGGTGGACCAGCTCCGCTACGTGGTGGACCTG  19388

Query  171    ATCAAAACCAACCCTGATGACAGAAGAATCATCATGTGTGCCTGGAACCCAAAAGATCTT  230
              |||   |    |||  | ||  |  | ||| | ||||| || ||||||||    || || 
Sbjct  19387  ATCTCCAGACGCCCCCACGATCGGCGCATCGTTATGTGCGCGTGGAACCCGGCGGACCTC  19328

Query  231    CCCCTGATGGCACTGCCTCCTTGCCATGCCCTCTGTCAGTTCTATGT  277
               ||| |||||| || ||||||||||| | ||| |||||||| || ||
Sbjct  19327  TCCCAGATGGCCCTCCCTCCTTGCCACGTCCTGTGTCAGTTTTACGT  19281


>NC_029255.1 Myotis gammaherpesvirus 8 strain My-HV8/Myotis velifer 
incautus/USA/FCGHV/2011, partial genome
Length=129563

 Score = 56.3 bits (61),  Expect = 6e-07
 Identities = 47/58 (81%), Gaps = 0/58 (0%)
 Strand=Plus/Minus

Query  54      GGGGACCTGGGCCCAGTTTATGGTTTCCAATGGAGGCATTTTGGAGCAGAGTACAAAG  111
               || || ||||| || ||||||||||| ||||||||   |||||| ||||| || ||||
Sbjct  118877  GGAGATCTGGGGCCTGTTTATGGTTTTCAATGGAGATTTTTTGGGGCAGAATATAAAG  118820


>KU220026.1 Myotis gammaherpesvirus 8 strain My-HV8/Myotis velifer 
incautus/USA/FCGHV/2011, partial genome
Length=129563

 Score = 56.3 bits (61),  Expect = 6e-07
 Identities = 47/58 (81%), Gaps = 0/58 (0%)
 Strand=Plus/Minus

Query  54      GGGGACCTGGGCCCAGTTTATGGTTTCCAATGGAGGCATTTTGGAGCAGAGTACAAAG  111
               || || ||||| || ||||||||||| ||||||||   |||||| ||||| || ||||
Sbjct  118877  GGAGATCTGGGGCCTGTTTATGGTTTTCAATGGAGATTTTTTGGGGCAGAATATAAAG  118820


>NC_028099.1 Felis catus gammaherpesvirus 1 isolate 31286, complete 
genome
Length=122522

 Score = 55.4 bits (60),  Expect = 6e-07
 Identities = 152/230 (66%), Gaps = 15/230 (7%)
 Strand=Plus/Minus

Query  54      GGGGACCTGGGCCCAGTTTATGGTTTCCAATGGAGGCATTTTGGAGCAGAGTACAAAGAT  113
               || || ||||| ||  ||||||| ||||||||||| || | ||| |||   ||||     
Sbjct  112115  GGAGATCTGGGGCCTATTTATGGATTCCAATGGAGACACTATGGGGCAACATACA-----  112061

Query  114     ATGGAT-TCA----GATTACTCGGGACAAGGAGTAGACCAGCTGCAAAAAGTGATTGACA  168
                ||||| |||    |||||  | ||  ||||  ||||||||||    || || ||  || 
Sbjct  112060  CTGGATGTCAGGCGGATTATACTGGTAAAGGGATAGACCAGCTCTTGAATGTCATACACG  112001

Query  169     CCATCAAAACCAACCCTGATGACAGAAGAATCATCATGTGTGCCT-GGAACCCAAAAGAT  227
                |||  ||   || |   |   |||||| || ||||||||||| | || ||||      |
Sbjct  112000  ACATTGAACATAATCGCTACAGCAGAAGGATGATCATGTGTGCATGGGGACCC----TTT  111945

Query  228     CTTCCCCTGATGGCACTGCCTCCTTGCCATGCCCTCTGTCAGTTCTATGT  277
                |      ||||||| |||||||||| ||||  || ||||| || |||||
Sbjct  111944  ATGAATGGGATGGCATTGCCTCCTTGTCATGTACTTTGTCAATTTTATGT  111895


>KT595939.1 Felis catus gammaherpesvirus 1 isolate 31286, complete 
genome
Length=122522

 Score = 55.4 bits (60),  Expect = 6e-07
 Identities = 152/230 (66%), Gaps = 15/230 (7%)
 Strand=Plus/Minus

Query  54      GGGGACCTGGGCCCAGTTTATGGTTTCCAATGGAGGCATTTTGGAGCAGAGTACAAAGAT  113
               || || ||||| ||  ||||||| ||||||||||| || | ||| |||   ||||     
Sbjct  112115  GGAGATCTGGGGCCTATTTATGGATTCCAATGGAGACACTATGGGGCAACATACA-----  112061

Query  114     ATGGAT-TCA----GATTACTCGGGACAAGGAGTAGACCAGCTGCAAAAAGTGATTGACA  168
                ||||| |||    |||||  | ||  ||||  ||||||||||    || || ||  || 
Sbjct  112060  CTGGATGTCAGGCGGATTATACTGGTAAAGGGATAGACCAGCTCTTGAATGTCATACACG  112001

Query  169     CCATCAAAACCAACCCTGATGACAGAAGAATCATCATGTGTGCCT-GGAACCCAAAAGAT  227
                |||  ||   || |   |   |||||| || ||||||||||| | || ||||      |
Sbjct  112000  ACATTGAACATAATCGCTACAGCAGAAGGATGATCATGTGTGCATGGGGACCC----TTT  111945

Query  228     CTTCCCCTGATGGCACTGCCTCCTTGCCATGCCCTCTGTCAGTTCTATGT  277
                |      ||||||| |||||||||| ||||  || ||||| || |||||
Sbjct  111944  ATGAATGGGATGGCATTGCCTCCTTGTCATGTACTTTGTCAATTTTATGT  111895


>NC_055139.1 Harp seal herpesvirus isolate FMV04-1493874, partial 
genome
Length=117276

 Score = 50.0 bits (54),  Expect = 3e-05
 Identities = 150/231 (65%), Gaps = 17/231 (7%)
 Strand=Plus/Minus

Query  54      GGGGACCTGGGCCCAGTTTATGGTTTCCAATGGAGGCATTTTGGAGCAGAGTACAAAGAT  113
               || ||||| |||||  ||||||| || || ||||| || | ||| ||   ||| |     
Sbjct  102322  GGAGACCTTGGCCCCATTTATGGATTTCAGTGGAGACACTATGGTGCTACGTATAC----  102267

Query  114     ATGGATTCAG-----ATTACTCGGGACAAGGAGTAGACCAGCTGCAAAAAGTGATTGACA  168
                ||||| | |     | ||| | ||  ||||  |||| ||||| |  || |||||  || 
Sbjct  102266  -TGGATGCCGGGCTGACTACACAGGCAAAGGTATAGATCAGCTCCTGAATGTGATCCACG  102208

Query  169     CCATCAAAACCAACCCTGATGACAGAAGAATCATCATGTGTGCCTGGAACCCAAAAGATC  228
                  | |||  ||||||       |||||||| || || || ||||||| ||| ||     
Sbjct  102207  AGCTGAAACACAACCCCACCAGTAGAAGAATGATTATTTGCGCCTGGAGCCCTAA-----  102153

Query  229     TTCCCCTGATG--GCACTGCCTCCTTGCCATGCCCTCTGTCAGTTCTATGT  277
               ||   |||  |  || || ||||| ||||| | ||| || |||||||||||
Sbjct  102152  TTTGGCTGGAGCAGCTCTCCCTCCCTGCCACGTCCTGTGCCAGTTCTATGT  102102


>KP136799.1 Harp seal herpesvirus isolate FMV04-1493874, partial 
genome
Length=117276

 Score = 50.0 bits (54),  Expect = 3e-05
 Identities = 150/231 (65%), Gaps = 17/231 (7%)
 Strand=Plus/Minus

Query  54      GGGGACCTGGGCCCAGTTTATGGTTTCCAATGGAGGCATTTTGGAGCAGAGTACAAAGAT  113
               || ||||| |||||  ||||||| || || ||||| || | ||| ||   ||| |     
Sbjct  102322  GGAGACCTTGGCCCCATTTATGGATTTCAGTGGAGACACTATGGTGCTACGTATAC----  102267

Query  114     ATGGATTCAG-----ATTACTCGGGACAAGGAGTAGACCAGCTGCAAAAAGTGATTGACA  168
                ||||| | |     | ||| | ||  ||||  |||| ||||| |  || |||||  || 
Sbjct  102266  -TGGATGCCGGGCTGACTACACAGGCAAAGGTATAGATCAGCTCCTGAATGTGATCCACG  102208

Query  169     CCATCAAAACCAACCCTGATGACAGAAGAATCATCATGTGTGCCTGGAACCCAAAAGATC  228
                  | |||  ||||||       |||||||| || || || ||||||| ||| ||     
Sbjct  102207  AGCTGAAACACAACCCCACCAGTAGAAGAATGATTATTTGCGCCTGGAGCCCTAA-----  102153

Query  229     TTCCCCTGATG--GCACTGCCTCCTTGCCATGCCCTCTGTCAGTTCTATGT  277
               ||   |||  |  || || ||||| ||||| | ||| || |||||||||||
Sbjct  102152  TTTGGCTGGAGCAGCTCTCCCTCCCTGCCACGTCCTGTGCCAGTTCTATGT  102102


>NC_026421.1 Equid herpesvirus 5 strain 2-141/67, complete genome
Length=182380

 Score = 49.1 bits (53),  Expect = 1e-04
 Identities = 145/224 (65%), Gaps = 0/224 (0%)
 Strand=Plus/Minus

Query  54      GGGGACCTGGGCCCAGTTTATGGTTTCCAATGGAGGCATTTTGGAGCAGAGTACAAAGAT  113
               || |||||||| ||||| || || ||||| |||||||| ||||| ||   ||||   || 
Sbjct  147329  GGCGACCTGGGGCCAGTGTACGGCTTCCAGTGGAGGCACTTTGGGGCCAGGTACGTGGAC  147270

Query  114     ATGGATTCAGATTACTCGGGACAAGGAGTAGACCAGCTGCAAAAAGTGATTGACACCATC  173
                  |   || | |||  ||| || || || |||||||||      || || ||    || 
Sbjct  147269  TGCGGGACAAACTACGGGGGCCAGGGCGTGGACCAGCTGAGGTGGGTTATCGAAGAGATT  147210

Query  174     AAAACCAACCCTGATGACAGAAGAATCATCATGTGTGCCTGGAACCCAAAAGATCTTCCC  233
               || |  ||||| ||   |||  |  |  |  | |  |||||||||||    || || |||
Sbjct  147209  AAGAGGAACCCCGAGAGCAGGCGGCTGGTGGTCTCGGCCTGGAACCCCGCGGACCTGCCC  147150

Query  234     CTGATGGCACTGCCTCCTTGCCATGCCCTCTGTCAGTTCTATGT  277
                  ||||| ||||| || |||||   ||| || ||||| || ||
Sbjct  147149  GCCATGGCGCTGCCGCCGTGCCACATCCTGTGCCAGTTTTACGT  147106


>KM924295.1 Equid herpesvirus 5 strain 2-141/67, complete genome
Length=182380

 Score = 49.1 bits (53),  Expect = 1e-04
 Identities = 145/224 (65%), Gaps = 0/224 (0%)
 Strand=Plus/Minus

Query  54      GGGGACCTGGGCCCAGTTTATGGTTTCCAATGGAGGCATTTTGGAGCAGAGTACAAAGAT  113
               || |||||||| ||||| || || ||||| |||||||| ||||| ||   ||||   || 
Sbjct  147329  GGCGACCTGGGGCCAGTGTACGGCTTCCAGTGGAGGCACTTTGGGGCCAGGTACGTGGAC  147270

Query  114     ATGGATTCAGATTACTCGGGACAAGGAGTAGACCAGCTGCAAAAAGTGATTGACACCATC  173
                  |   || | |||  ||| || || || |||||||||      || || ||    || 
Sbjct  147269  TGCGGGACAAACTACGGGGGCCAGGGCGTGGACCAGCTGAGGTGGGTTATCGAAGAGATT  147210

Query  174     AAAACCAACCCTGATGACAGAAGAATCATCATGTGTGCCTGGAACCCAAAAGATCTTCCC  233
               || |  ||||| ||   |||  |  |  |  | |  |||||||||||    || || |||
Sbjct  147209  AAGAGGAACCCCGAGAGCAGGCGGCTGGTGGTCTCGGCCTGGAACCCCGCGGACCTGCCC  147150

Query  234     CTGATGGCACTGCCTCCTTGCCATGCCCTCTGTCAGTTCTATGT  277
                  ||||| ||||| || |||||   ||| || ||||| || ||
Sbjct  147149  GCCATGGCGCTGCCGCCGTGCCACATCCTGTGCCAGTTTTACGT  147106


>NC_025368.1 Pan troglodytes verus polyomavirus 1a isolate 6444, 
complete genome
Length=5303

 Score = 36.5 bits (39),  Expect = 0.61
 Identities = 24/27 (89%), Gaps = 0/27 (0%)
 Strand=Plus/Minus

Query  213   TGGAACCCAAAAGATCTTCCCCTGATG  239
             || |||| ||| |||||||||||||||
Sbjct  3877  TGCAACCTAAAGGATCTTCCCCTGATG  3851


>HQ385746.1 Pan troglodytes verus polyomavirus 1a isolate 6444, 
complete genome
Length=5303

 Score = 36.5 bits (39),  Expect = 0.61
 Identities = 24/27 (89%), Gaps = 0/27 (0%)
 Strand=Plus/Minus

Query  213   TGGAACCCAAAAGATCTTCCCCTGATG  239
             || |||| ||| |||||||||||||||
Sbjct  3877  TGCAACCTAAAGGATCTTCCCCTGATG  3851


>NC_025678.1 Simian adenovirus DM-2014 isolate 23336, complete 
genome
Length=32661

 Score = 33.7 bits (36),  Expect = 2.1
 Identities = 18/18 (100%), Gaps = 0/18 (0%)
 Strand=Plus/Minus

Query  89     GCATTTTGGAGCAGAGTA  106
              ||||||||||||||||||
Sbjct  29307  GCATTTTGGAGCAGAGTA  29290


>KM190146.1 Simian adenovirus DM-2014 isolate 23336, complete 
genome
Length=32661

 Score = 33.7 bits (36),  Expect = 2.1
 Identities = 18/18 (100%), Gaps = 0/18 (0%)
 Strand=Plus/Minus

Query  89     GCATTTTGGAGCAGAGTA  106
              ||||||||||||||||||
Sbjct  29307  GCATTTTGGAGCAGAGTA  29290


>NC_001731.1 Molluscum contagiosum virus subtype 1, complete genome
Length=190289

 Score = 32.8 bits (35),  Expect = 7.4
 Identities = 19/20 (95%), Gaps = 0/20 (0%)
 Strand=Plus/Minus

Query  206    GTGTGCCTGGAACCCAAAAG  225
              ||||||||||||||||| ||
Sbjct  62492  GTGTGCCTGGAACCCAACAG  62473


>EU798761.1 Hepatitis C virus subtype 6v isolate KM046 polyprotein 
precursor, gene, complete cds
Length=9429

 Score = 32.8 bits (35),  Expect = 7.4
 Identities = 19/20 (95%), Gaps = 0/20 (0%)
 Strand=Plus/Minus

Query  130   CGGGACAAGGAGTAGACCAG  149
             ||| ||||||||||||||||
Sbjct  6233  CGGAACAAGGAGTAGACCAG  6214


>U60315.1 Molluscum contagiosum virus subtype 1, complete genome
Length=190289

 Score = 32.8 bits (35),  Expect = 7.4
 Identities = 19/20 (95%), Gaps = 0/20 (0%)
 Strand=Plus/Minus

Query  206    GTGTGCCTGGAACCCAAAAG  225
              ||||||||||||||||| ||
Sbjct  62492  GTGTGCCTGGAACCCAACAG  62473


>NC_003436.1 Porcine epidemic diarrhea virus, complete genome
Length=28033

 Score = 31.9 bits (34),  Expect = 7.4
 Identities = 26/32 (81%), Gaps = 0/32 (0%)
 Strand=Plus/Minus

Query  168   ACCATCAAAACCAACCCTGATGACAGAAGAAT  199
             |||||||||||| ||| || ||  | ||||||
Sbjct  8935  ACCATCAAAACCCACCATGGTGCAATAAGAAT  8904


>LC606503.1 Bovine adenovirus 7 TS-GT DNA, complete genome
Length=30052

 Score = 31.9 bits (34),  Expect = 7.4
 Identities = 20/22 (91%), Gaps = 0/22 (0%)
 Strand=Plus/Plus

Query  92     TTTTGGAGCAGAGTACAAAGAT  113
              |||||||||||| |||||| ||
Sbjct  13029  TTTTGGAGCAGATTACAAACAT  13050


>DQ835760.1 Hepatitis C virus subtype 6f isolate C-0044, complete 
genome
Length=9454

 Score = 31.9 bits (34),  Expect = 7.4
 Identities = 20/22 (91%), Gaps = 0/22 (0%)
 Strand=Plus/Plus

Query  61    TGGGCCCAGTTTATGGTTTCCA  82
             |||| |||| ||||||||||||
Sbjct  8179  TGGGACCAGCTTATGGTTTCCA  8200


>AF353511.1 Porcine epidemic diarrhea virus strain CV777, complete 
genome
Length=28033

 Score = 31.9 bits (34),  Expect = 7.4
 Identities = 26/32 (81%), Gaps = 0/32 (0%)
 Strand=Plus/Minus

Query  168   ACCATCAAAACCAACCCTGATGACAGAAGAAT  199
             |||||||||||| ||| || ||  | ||||||
Sbjct  8935  ACCATCAAAACCCACCATGGTGCAATAAGAAT  8904


Lambda      K        H
   0.634    0.408    0.912 

Gapped
Lambda      K        H
   0.625    0.410    0.780 

Effective search space used: 30582671750


  Database: human_vertebrate_viruses.fa
    Posted date:  Jun 25, 2022  11:40 PM
  Number of letters in database: 122,634,437
  Number of sequences in database:  11,250


Matrix: blastn matrix 2 -3
Gap Penalties: Existence: 5, Extension: 2
```
