## Supplementary material for "Bat pluripotent stem cells reveal unique entanglement between host and viruses": BLAST files: Blast Data File SG.txt (part 4 of 8)

```
>NC_047982.1 Ralstonia phage RPSC1, complete genome
Length=39628

 Score = 35.6 bits (38),  Expect = 1.3
 Identities = 19/19 (100%), Gaps = 0/19 (0%)
 Strand=Plus/Plus

Query  115    CTTCATCAAGAACATCATC  133
              |||||||||||||||||||
Sbjct  13101  CTTCATCAAGAACATCATC  13119


>NC_047968.1 Klebsiella virus KP32 isolate 192, complete genome
Length=40635

 Score = 35.6 bits (38),  Expect = 1.3
 Identities = 19/19 (100%), Gaps = 0/19 (0%)
 Strand=Plus/Plus

Query  115    CTTCATCAAGAACATCATC  133
              |||||||||||||||||||
Sbjct  38418  CTTCATCAAGAACATCATC  38436


>NC_047761.1 Klebsiella phage vB_KpnP_IME205, complete genome
Length=41310

 Score = 35.6 bits (38),  Expect = 1.3
 Identities = 19/19 (100%), Gaps = 0/19 (0%)
 Strand=Plus/Plus

Query  115    CTTCATCAAGAACATCATC  133
              |||||||||||||||||||
Sbjct  39274  CTTCATCAAGAACATCATC  39292


>NC_041845.1 Flavobacterium phage FCV-1, complete genome
Length=46450

 Score = 35.6 bits (38),  Expect = 1.3
 Identities = 19/19 (100%), Gaps = 0/19 (0%)
 Strand=Plus/Plus

Query  192    CTGTCTCTTATACACATCT  210
              |||||||||||||||||||
Sbjct  46425  CTGTCTCTTATACACATCT  46443


>NC_028773.1 Cronobacter phage S13, complete genome
Length=182145

 Score = 35.6 bits (38),  Expect = 1.3
 Identities = 19/19 (100%), Gaps = 0/19 (0%)
 Strand=Plus/Minus

Query  116    TTCATCAAGAACATCATCA  134
              |||||||||||||||||||
Sbjct  96458  TTCATCAAGAACATCATCA  96440


>NC_028954.1 Rhodobacter phage RcRhea, complete genome
Length=36065

 Score = 35.6 bits (38),  Expect = 1.3
 Identities = 19/19 (100%), Gaps = 0/19 (0%)
 Strand=Plus/Plus

Query  192  CTGTCTCTTATACACATCT  210
            |||||||||||||||||||
Sbjct  62   CTGTCTCTTATACACATCT  80


>NC_024625.1 Peridroma alphabaculovirus isolate GR_167, complete 
genome
Length=151109

 Score = 35.6 bits (38),  Expect = 1.3
 Identities = 19/19 (100%), Gaps = 0/19 (0%)
 Strand=Plus/Plus

Query  161     TCGGCCGCCGCCAAGCTCG  179
               |||||||||||||||||||
Sbjct  103035  TCGGCCGCCGCCAAGCTCG  103053


>NC_020104.1 Acanthamoeba polyphaga moumouvirus, complete genome
Length=1021348

 Score = 35.6 bits (38),  Expect = 1.3
 Identities = 22/24 (92%), Gaps = 0/24 (0%)
 Strand=Plus/Minus

Query  113     ACCTTCATCAAGAACATCATCATC  136
               || ||||||||||| |||||||||
Sbjct  834264  ACATTCATCAAGAATATCATCATC  834241


>NC_019929.1 Erwinia phage phiEaH2, complete genome
Length=243050

 Score = 35.6 bits (38),  Expect = 1.3
 Identities = 19/19 (100%), Gaps = 0/19 (0%)
 Strand=Plus/Minus

Query  1      CAACGACGGCGGTGGCGGG  19
              |||||||||||||||||||
Sbjct  71933  CAACGACGGCGGTGGCGGG  71915


>NC_008030.1 Nile crocodilepox virus, complete genome
Length=190054

 Score = 35.6 bits (38),  Expect = 1.3
 Identities = 31/39 (79%), Gaps = 0/39 (0%)
 Strand=Plus/Plus

Query  102     CGGACGACGAGACCTTCATCAAGAACATCATCATCCAGG  140
               ||||||  |||| |  | ||||  |||||||||||||||
Sbjct  137555  CGGACGTGGAGATCAACTTCAACGACATCATCATCCAGG  137593


>MK721188.1 Enterococcus phage vB_EfaP_Ef6.2, complete genome
Length=17966

 Score = 35.6 bits (38),  Expect = 1.3
 Identities = 22/24 (92%), Gaps = 0/24 (0%)
 Strand=Plus/Minus

Query  200  TATACACATCTCCGAGCCCACGAG  223
            |||| |||| ||||||||||||||
Sbjct  24   TATAAACATATCCGAGCCCACGAG  1


>LC413194.1 Klebsiella phage KN3-1 DNA, complete genome
Length=41059

 Score = 35.6 bits (38),  Expect = 1.3
 Identities = 19/19 (100%), Gaps = 0/19 (0%)
 Strand=Plus/Plus

Query  115    CTTCATCAAGAACATCATC  133
              |||||||||||||||||||
Sbjct  39023  CTTCATCAAGAACATCATC  39041


>MF893341.1 Ralstonia phage RPSC1, complete genome
Length=39628

 Score = 35.6 bits (38),  Expect = 1.3
 Identities = 19/19 (100%), Gaps = 0/19 (0%)
 Strand=Plus/Plus

Query  115    CTTCATCAAGAACATCATC  133
              |||||||||||||||||||
Sbjct  13101  CTTCATCAAGAACATCATC  13119


>MH172261.1 Klebsiella phage KP32_isolate 192, complete genome
Length=40635

 Score = 35.6 bits (38),  Expect = 1.3
 Identities = 19/19 (100%), Gaps = 0/19 (0%)
 Strand=Plus/Plus

Query  115    CTTCATCAAGAACATCATC  133
              |||||||||||||||||||
Sbjct  38418  CTTCATCAAGAACATCATC  38436


>KU183006.1 Klebsiella phage vB_KpnP_IME205, complete genome
Length=41310

 Score = 35.6 bits (38),  Expect = 1.3
 Identities = 19/19 (100%), Gaps = 0/19 (0%)
 Strand=Plus/Plus

Query  115    CTTCATCAAGAACATCATC  133
              |||||||||||||||||||
Sbjct  39274  CTTCATCAAGAACATCATC  39292


>KY979235.1 Flavobacterium phage FCV-1, complete genome
Length=46450

 Score = 35.6 bits (38),  Expect = 1.3
 Identities = 19/19 (100%), Gaps = 0/19 (0%)
 Strand=Plus/Plus

Query  192    CTGTCTCTTATACACATCT  210
              |||||||||||||||||||
Sbjct  46425  CTGTCTCTTATACACATCT  46443


>KC954775.1 UNVERIFIED: Cronobacter phage S13, complete genome
Length=182145

 Score = 35.6 bits (38),  Expect = 1.3
 Identities = 19/19 (100%), Gaps = 0/19 (0%)
 Strand=Plus/Minus

Query  116    TTCATCAAGAACATCATCA  134
              |||||||||||||||||||
Sbjct  96458  TTCATCAAGAACATCATCA  96440


>KR935216.1 Rhodobacter phage RcRhea, complete genome
Length=36065

 Score = 35.6 bits (38),  Expect = 1.3
 Identities = 19/19 (100%), Gaps = 0/19 (0%)
 Strand=Plus/Plus

Query  192  CTGTCTCTTATACACATCT  210
            |||||||||||||||||||
Sbjct  62   CTGTCTCTTATACACATCT  80


>KM009991.1 Peridroma alphabaculovirus isolate GR_167, complete 
genome
Length=151109

 Score = 35.6 bits (38),  Expect = 1.3
 Identities = 19/19 (100%), Gaps = 0/19 (0%)
 Strand=Plus/Plus

Query  161     TCGGCCGCCGCCAAGCTCG  179
               |||||||||||||||||||
Sbjct  103035  TCGGCCGCCGCCAAGCTCG  103053


>JX962719.1 Acanthamoeba polyphaga moumouvirus, complete genome
Length=1021348

 Score = 35.6 bits (38),  Expect = 1.3
 Identities = 22/24 (92%), Gaps = 0/24 (0%)
 Strand=Plus/Minus

Query  113     ACCTTCATCAAGAACATCATCATC  136
               || ||||||||||| |||||||||
Sbjct  834264  ACATTCATCAAGAATATCATCATC  834241


>JX316028.1 Erwinia phage phiEaH2, complete genome
Length=243050

 Score = 35.6 bits (38),  Expect = 1.3
 Identities = 19/19 (100%), Gaps = 0/19 (0%)
 Strand=Plus/Minus

Query  1      CAACGACGGCGGTGGCGGG  19
              |||||||||||||||||||
Sbjct  71933  CAACGACGGCGGTGGCGGG  71915


>DQ356948.1 Nile crocodilepox virus, complete genome
Length=190054

 Score = 35.6 bits (38),  Expect = 1.3
 Identities = 31/39 (79%), Gaps = 0/39 (0%)
 Strand=Plus/Plus

Query  102     CGGACGACGAGACCTTCATCAAGAACATCATCATCCAGG  140
               ||||||  |||| |  | ||||  |||||||||||||||
Sbjct  137555  CGGACGTGGAGATCAACTTCAACGACATCATCATCCAGG  137593


>NC_027366.1 Bacillus phage Mater, complete genome
Length=164302

 Score = 34.6 bits (37),  Expect = 4.4
 Identities = 25/28 (89%), Gaps = 1/28 (4%)
 Strand=Plus/Plus

Query  66      GAGGAGACATGGTGAACCAGAGTTTCAT  93
               |||| |||| |||| |||||||||||||
Sbjct  152105  GAGG-GACACGGTGTACCAGAGTTTCAT  152131


>NC_005309.1 Canarypox virus, complete genome
Length=359853

 Score = 34.6 bits (37),  Expect = 4.4
 Identities = 23/26 (88%), Gaps = 0/26 (0%)
 Strand=Plus/Minus

Query  111     AGACCTTCATCAAGAACATCATCATC  136
               ||||||||||||  | ||||||||||
Sbjct  131562  AGACCTTCATCATCATCATCATCATC  131537


>KM236245.1 Bacillus phage Mater, complete genome
Length=164302

 Score = 34.6 bits (37),  Expect = 4.4
 Identities = 25/28 (89%), Gaps = 1/28 (4%)
 Strand=Plus/Plus

Query  66      GAGGAGACATGGTGAACCAGAGTTTCAT  93
               |||| |||| |||| |||||||||||||
Sbjct  152105  GAGG-GACACGGTGTACCAGAGTTTCAT  152131


>AY318871.1 Canarypox virus strain ATCC VR-111, complete genome
Length=359853

 Score = 34.6 bits (37),  Expect = 4.4
 Identities = 23/26 (88%), Gaps = 0/26 (0%)
 Strand=Plus/Minus

Query  111     AGACCTTCATCAAGAACATCATCATC  136
               ||||||||||||  | ||||||||||
Sbjct  131562  AGACCTTCATCATCATCATCATCATC  131537


>NC_048761.1 Microbacterium phage Akoni, complete genome
Length=54307

 Score = 33.7 bits (36),  Expect = 4.4
 Identities = 24/28 (86%), Gaps = 0/28 (0%)
 Strand=Plus/Minus

Query  91    CATCTGCGACCCGGACGACGAGACCTTC  118
             ||||| || || |||| |||||||||||
Sbjct  8332  CATCTACGGCCTGGACTACGAGACCTTC  8305


>NC_048180.1 Shigella phage VB_Ship_A7, complete genome
Length=40058

 Score = 33.7 bits (36),  Expect = 4.4
 Identities = 18/18 (100%), Gaps = 0/18 (0%)
 Strand=Plus/Minus

Query  115   CTTCATCAAGAACATCAT  132
             ||||||||||||||||||
Sbjct  2309  CTTCATCAAGAACATCAT  2292


>NC_048057.1 Dickeya phage Katbat, complete genome
Length=40441

 Score = 33.7 bits (36),  Expect = 4.4
 Identities = 18/18 (100%), Gaps = 0/18 (0%)
 Strand=Plus/Plus

Query  115    CTTCATCAAGAACATCAT  132
              ||||||||||||||||||
Sbjct  37786  CTTCATCAAGAACATCAT  37803


>NC_037667.1 Pandoravirus quercus, complete genome
Length=2077288

 Score = 33.7 bits (36),  Expect = 4.4
 Identities = 24/27 (89%), Gaps = 2/27 (7%)
 Strand=Plus/Minus

Query  31      GGCCGACCAGCTGGAGATGGTGACCGA  57
               ||||||| |  ||||||||||||||||
Sbjct  301570  GGCCGACTA--TGGAGATGGTGACCGA  301546


>NC_047961.1 Dickeya phage Dagda, complete genome
Length=40484

 Score = 33.7 bits (36),  Expect = 4.4
 Identities = 18/18 (100%), Gaps = 0/18 (0%)
 Strand=Plus/Plus

Query  115    CTTCATCAAGAACATCAT  132
              ||||||||||||||||||
Sbjct  37849  CTTCATCAAGAACATCAT  37866


>NC_047861.1 Bordetella phage vB_BbrM_PHB04, complete genome
Length=94005

 Score = 33.7 bits (36),  Expect = 4.4
 Identities = 21/23 (91%), Gaps = 0/23 (0%)
 Strand=Plus/Minus

Query  97     CGACCCGGACGACGAGACCTTCA  119
              ||||||||| | |||||||||||
Sbjct  25993  CGACCCGGAGGGCGAGACCTTCA  25971


>NC_031120.1 Erwinia phage vB_EamM_Caitlin, complete genome
Length=241147

 Score = 33.7 bits (36),  Expect = 4.4
 Identities = 21/23 (91%), Gaps = 0/23 (0%)
 Strand=Plus/Minus

Query  179    GTCTCAGAGAAGCCTGTCTCTTA  201
              |||| ||||||||||||||| ||
Sbjct  20616  GTCTGAGAGAAGCCTGTCTCGTA  20594


>NC_031066.1 Citrobacter phage SH1, complete genome
Length=39434

 Score = 33.7 bits (36),  Expect = 4.4
 Identities = 18/18 (100%), Gaps = 0/18 (0%)
 Strand=Plus/Plus

Query  115    CTTCATCAAGAACATCAT  132
              ||||||||||||||||||
Sbjct  37090  CTTCATCAAGAACATCAT  37107


>NC_030230.1 Tokyovirus A1 DNA, nearly complete genome
Length=372707

 Score = 33.7 bits (36),  Expect = 4.4
 Identities = 18/18 (100%), Gaps = 0/18 (0%)
 Strand=Plus/Plus

Query  121     CAAGAACATCATCATCCA  138
               ||||||||||||||||||
Sbjct  290801  CAAGAACATCATCATCCA  290818


>NC_029102.1 Enterobacter phage E-2, complete genome
Length=36051

 Score = 33.7 bits (36),  Expect = 4.4
 Identities = 18/18 (100%), Gaps = 0/18 (0%)
 Strand=Plus/Minus

Query  115    CTTCATCAAGAACATCAT  132
              ||||||||||||||||||
Sbjct  21798  CTTCATCAAGAACATCAT  21781


>NC_027341.1 Lactococcus phage WRP3, complete genome
Length=130008

 Score = 33.7 bits (36),  Expect = 4.4
 Identities = 18/18 (100%), Gaps = 0/18 (0%)
 Strand=Plus/Minus

Query  119    ATCAAGAACATCATCATC  136
              ||||||||||||||||||
Sbjct  66721  ATCAAGAACATCATCATC  66704


>NC_026440.1 Pandoravirus inopinatum isolate KlaHel, complete 
genome
Length=2243109

 Score = 33.7 bits (36),  Expect = 4.4
 Identities = 24/27 (89%), Gaps = 2/27 (7%)
 Strand=Plus/Plus

Query  31       GGCCGACCAGCTGGAGATGGTGACCGA  57
                ||||||| |  ||||||||||||||||
Sbjct  1939055  GGCCGACTA--TGGAGATGGTGACCGA  1939079


>NC_023574.1 Lactococcus phage phiL47, complete genome
Length=128546

 Score = 33.7 bits (36),  Expect = 4.4
 Identities = 18/18 (100%), Gaps = 0/18 (0%)
 Strand=Plus/Minus

Query  119    ATCAAGAACATCATCATC  136
              ||||||||||||||||||
Sbjct  66058  ATCAAGAACATCATCATC  66041


>NC_020158.1 Halovirus HVTV-1, complete genome
Length=102319

 Score = 33.7 bits (36),  Expect = 4.4
 Identities = 18/18 (100%), Gaps = 0/18 (0%)
 Strand=Plus/Plus

Query  97     CGACCCGGACGACGAGAC  114
              ||||||||||||||||||
Sbjct  10705  CGACCCGGACGACGAGAC  10722


>NC_016072.1 Megavirus chiliensis, complete genome
Length=1259197

 Score = 33.7 bits (36),  Expect = 4.4
 Identities = 18/18 (100%), Gaps = 0/18 (0%)
 Strand=Plus/Minus

Query  113     ACCTTCATCAAGAACATC  130
               ||||||||||||||||||
Sbjct  358141  ACCTTCATCAAGAACATC  358124


>NC_011201.1 Ralstonia phage RSB1, complete genome
Length=43079

 Score = 33.7 bits (36),  Expect = 4.4
 Identities = 18/18 (100%), Gaps = 0/18 (0%)
 Strand=Plus/Plus

Query  166    CGCCGCCAAGCTCGTCTC  183
              ||||||||||||||||||
Sbjct  30791  CGCCGCCAAGCTCGTCTC  30808


>MK757449.1 Microbacterium phage Akoni, complete genome
Length=54307

 Score = 33.7 bits (36),  Expect = 4.4
 Identities = 24/28 (86%), Gaps = 0/28 (0%)
 Strand=Plus/Minus

Query  91    CATCTGCGACCCGGACGACGAGACCTTC  118
             ||||| || || |||| |||||||||||
Sbjct  8332  CATCTACGGCCTGGACTACGAGACCTTC  8305


>MK685668.1 Shigella phage VB_Ship_A7, complete genome
Length=40058

 Score = 33.7 bits (36),  Expect = 4.4
 Identities = 18/18 (100%), Gaps = 0/18 (0%)
 Strand=Plus/Minus

Query  115   CTTCATCAAGAACATCAT  132
             ||||||||||||||||||
Sbjct  2309  CTTCATCAAGAACATCAT  2292


>MH807813.1 Dickeya phage Katbat, complete genome
Length=40441

 Score = 33.7 bits (36),  Expect = 4.4
 Identities = 18/18 (100%), Gaps = 0/18 (0%)
 Strand=Plus/Plus

Query  115    CTTCATCAAGAACATCAT  132
              ||||||||||||||||||
Sbjct  37786  CTTCATCAAGAACATCAT  37803


>MG011689.1 Pandoravirus quercus, complete genome
Length=2077288

 Score = 33.7 bits (36),  Expect = 4.4
 Identities = 24/27 (89%), Gaps = 2/27 (7%)
 Strand=Plus/Minus

Query  31      GGCCGACCAGCTGGAGATGGTGACCGA  57
               ||||||| |  ||||||||||||||||
Sbjct  301570  GGCCGACTA--TGGAGATGGTGACCGA  301546


>MH059632.2 Dickeya phage Dagda, complete genome
Length=40484

 Score = 33.7 bits (36),  Expect = 4.4
 Identities = 18/18 (100%), Gaps = 0/18 (0%)
 Strand=Plus/Plus

Query  115    CTTCATCAAGAACATCAT  132
              ||||||||||||||||||
Sbjct  37849  CTTCATCAAGAACATCAT  37866


>MF663786.1 Bordetella phage vB_BbrM_PHB04, complete genome
Length=94005

 Score = 33.7 bits (36),  Expect = 4.4
 Identities = 21/23 (91%), Gaps = 0/23 (0%)
 Strand=Plus/Minus

Query  97     CGACCCGGACGACGAGACCTTCA  119
              ||||||||| | |||||||||||
Sbjct  25993  CGACCCGGAGGGCGAGACCTTCA  25971


>KX397365.1 Erwinia phage vB_EamM_Caitlin, complete genome
Length=241147

 Score = 33.7 bits (36),  Expect = 4.4
 Identities = 21/23 (91%), Gaps = 0/23 (0%)
 Strand=Plus/Minus

Query  179    GTCTCAGAGAAGCCTGTCTCTTA  201
              |||| ||||||||||||||| ||
Sbjct  20616  GTCTGAGAGAAGCCTGTCTCGTA  20594


>KU687347.1 Citrobacter phage SH1, complete genome
Length=39434

 Score = 33.7 bits (36),  Expect = 4.4
 Identities = 18/18 (100%), Gaps = 0/18 (0%)
 Strand=Plus/Plus

Query  115    CTTCATCAAGAACATCAT  132
              ||||||||||||||||||
Sbjct  37090  CTTCATCAAGAACATCAT  37107


>AP017398.1 Tokyovirus A1 DNA, nearly complete genome
Length=372707

 Score = 33.7 bits (36),  Expect = 4.4
 Identities = 18/18 (100%), Gaps = 0/18 (0%)
 Strand=Plus/Plus

Query  121     CAAGAACATCATCATCCA  138
               ||||||||||||||||||
Sbjct  290801  CAAGAACATCATCATCCA  290818


>KP791805.1 Enterobacter phage E-2, complete genome
Length=36051

 Score = 33.7 bits (36),  Expect = 4.4
 Identities = 18/18 (100%), Gaps = 0/18 (0%)
 Strand=Plus/Minus

Query  115    CTTCATCAAGAACATCAT  132
              ||||||||||||||||||
Sbjct  21798  CTTCATCAAGAACATCAT  21781


>KM677185.1 Lactococcus phage WRP3, complete genome
Length=130008

 Score = 33.7 bits (36),  Expect = 4.4
 Identities = 18/18 (100%), Gaps = 0/18 (0%)
 Strand=Plus/Minus

Query  119    ATCAAGAACATCATCATC  136
              ||||||||||||||||||
Sbjct  66721  ATCAAGAACATCATCATC  66704


>KP136319.1 Pandoravirus inopinatum isolate KlaHel, complete genome
Length=2243109

 Score = 33.7 bits (36),  Expect = 4.4
 Identities = 24/27 (89%), Gaps = 2/27 (7%)
 Strand=Plus/Plus

Query  31       GGCCGACCAGCTGGAGATGGTGACCGA  57
                ||||||| |  ||||||||||||||||
Sbjct  1939055  GGCCGACTA--TGGAGATGGTGACCGA  1939079


>KF926093.1 Lactococcus phage phiL47, complete genome
Length=128546

 Score = 33.7 bits (36),  Expect = 4.4
 Identities = 18/18 (100%), Gaps = 0/18 (0%)
 Strand=Plus/Minus

Query  119    ATCAAGAACATCATCATC  136
              ||||||||||||||||||
Sbjct  66058  ATCAAGAACATCATCATC  66041


>KC117377.1 Halovirus HVTV-1, complete genome
Length=102319

 Score = 33.7 bits (36),  Expect = 4.4
 Identities = 18/18 (100%), Gaps = 0/18 (0%)
 Strand=Plus/Plus

Query  97     CGACCCGGACGACGAGAC  114
              ||||||||||||||||||
Sbjct  10705  CGACCCGGACGACGAGAC  10722


>JN258408.1 Megavirus chiliensis, complete genome
Length=1259197

 Score = 33.7 bits (36),  Expect = 4.4
 Identities = 18/18 (100%), Gaps = 0/18 (0%)
 Strand=Plus/Minus

Query  113     ACCTTCATCAAGAACATC  130
               ||||||||||||||||||
Sbjct  358141  ACCTTCATCAAGAACATC  358124


>AB451219.1 Ralstonia phage RSB1 DNA, complete genome
Length=43079

 Score = 33.7 bits (36),  Expect = 4.4
 Identities = 18/18 (100%), Gaps = 0/18 (0%)
 Strand=Plus/Plus

Query  166    CGCCGCCAAGCTCGTCTC  183
              ||||||||||||||||||
Sbjct  30791  CGCCGCCAAGCTCGTCTC  30808


Lambda      K        H
   0.634    0.408    0.912 

Gapped
Lambda      K        H
   0.625    0.410    0.780 

Effective search space used: 63712542880


Query= taxID11867_TRINITY_DN0_c0_g1_i9 len=221 path=[1:0-104 2:105-142
4:143-146 5:147-156 6:157-158 12:159-191 15:192-220]

Length=221
                                                                      Score        E
Sequences producing significant alignments:                          (Bits)     Value

NC_001866.1 Avian myelocytomatosis virus, complete genome             209        8e-53
AF033809.1 Avian myelocytomatosis virus 29, complete genome           209        8e-53
NC_048142.1 Acinetobacter phage AbKT21phiIII, complete genome         73.4       4e-12
MK278859.1 Acinetobacter phage AbKT21phiIII, complete genome          73.4       4e-12
NC_049459.1 Salmonella phage SW9, complete genome                     55.4       1e-06
MK972711.1 Salmonella phage SW9, complete genome                      55.4       1e-06
NC_030953.1 Shigella phage SHFML-11, complete genome                  47.3       6e-04
KX130861.1 Shigella phage SHFML-11, complete genome                   47.3       6e-04
NC_028954.1 Rhodobacter phage RcRhea, complete genome                 37.4       0.31 
KR935216.1 Rhodobacter phage RcRhea, complete genome                  37.4       0.31 
NC_047838.1 Synechococcus phage Bellamy, complete genome              36.5       1.1  
MF351863.1 Synechococcus phage Bellamy, complete genome               36.5       1.1  
NC_048798.1 Klebsiella phage Marfa, complete genome                   35.6       1.1  
NC_049932.1 Enterococcus phage vB_EfaP_Ef6.2, complete genome         35.6       1.1  
NC_048209.1 Zambian malbrouck virus 1 isolate SHFVagmMal_seqID_01...  35.6       1.1  
NC_041845.1 Flavobacterium phage FCV-1, complete genome               35.6       1.1  
NC_022968.1 Escherichia phage 4MG, complete genome                    35.6       1.1  
NC_021858.1 Pandoravirus dulcis, complete genome                      35.6       1.1  
MN044033.1 Klebsiella phage Marfa, complete genome                    35.6       1.1  
MK721188.1 Enterococcus phage vB_EfaP_Ef6.2, complete genome          35.6       1.1  
KT166441.1 Zambian malbrouck virus 1 isolate SHFVagmMal_seqID_01,...  35.6       1.1  
KY979235.1 Flavobacterium phage FCV-1, complete genome                35.6       1.1  
KF550303.1 Enterobacteria phage 4MG, complete genome                  35.6       1.1  
KC977570.1 Pandoravirus dulcis, complete genome                       35.6       1.1  
NC_048761.1 Microbacterium phage Akoni, complete genome               34.6       3.8  
NC_005309.1 Canarypox virus, complete genome                          34.6       3.8  
MK757449.1 Microbacterium phage Akoni, complete genome                34.6       3.8  
AY318871.1 Canarypox virus strain ATCC VR-111, complete genome        34.6       3.8  
NC_037667.1 Pandoravirus quercus, complete genome                     33.7       3.8  
NC_031245.1 Bacillus phage SP-15, complete genome                     33.7       3.8  
NC_027364.1 Escherichia phage PBECO 4, complete genome                33.7       3.8  
NC_026440.1 Pandoravirus inopinatum isolate KlaHel, complete genome   33.7       3.8  
NC_024625.1 Peridroma alphabaculovirus isolate GR_167, complete g...  33.7       3.8  
NC_022098.1 Pandoravirus salinus, complete genome                     33.7       3.8  
NC_021561.1 Vibrio phage pYD38-B genomic sequence                     33.7       3.8  
MG011689.1 Pandoravirus quercus, complete genome                      33.7       3.8  
KT624200.1 Bacillus phage SP-15, complete genome                      33.7       3.8  
KC295538.1 Escherichia phage PBECO 4, complete genome                 33.7       3.8  
KP136319.1 Pandoravirus inopinatum isolate KlaHel, complete genome    33.7       3.8  
KM009991.1 Peridroma alphabaculovirus isolate GR_167, complete ge...  33.7       3.8  
KC977571.1 Pandoravirus salinus, complete genome                      33.7       3.8  
JF974313.1 Vibrio phage pYD38-B genomic sequence                      33.7       3.8  


>NC_001866.1 Avian myelocytomatosis virus, complete genome
Length=3392

 Score = 209 bits (231),  Expect = 8e-53
 Identities = 138/153 (90%), Gaps = 0/153 (0%)
 Strand=Plus/Plus

Query  6     TTCCACGGCCGACCAGTTGGAGATGGTGACCGAGCTGCTAGGAGGAGACATGGTGAACCA  65
             |||||| ||||||||| ||||||||||||| |||||||| || || |||||||| |||||
Sbjct  1930  TTCCACCGCCGACCAGCTGGAGATGGTGACGGAGCTGCTCGGGGGGGACATGGTCAACCA  1989

Query  66    GAGCTTCATCTGCGACCCAGACGACGAGACCTTCATCAAAAACATCATCATCCAGGACTG  125
             |||||||||||||||||| ||||||||  ||||| |||||  ||||||||||||||||||
Sbjct  1990  GAGCTTCATCTGCGACCCGGACGACGAATCCTTCGTCAAATCCATCATCATCCAGGACTG  2049

Query  126   TATGTGGAGCGGCTTCTCGGCCGCCGCCAAGCT  158
              ||||||||||||||||| ||||||||||||||
Sbjct  2050  CATGTGGAGCGGCTTCTCCGCCGCCGCCAAGCT  2082


>AF033809.1 Avian myelocytomatosis virus 29, complete genome
Length=3392

 Score = 209 bits (231),  Expect = 8e-53
 Identities = 138/153 (90%), Gaps = 0/153 (0%)
 Strand=Plus/Plus

Query  6     TTCCACGGCCGACCAGTTGGAGATGGTGACCGAGCTGCTAGGAGGAGACATGGTGAACCA  65
             |||||| ||||||||| ||||||||||||| |||||||| || || |||||||| |||||
Sbjct  1930  TTCCACCGCCGACCAGCTGGAGATGGTGACGGAGCTGCTCGGGGGGGACATGGTCAACCA  1989

Query  66    GAGCTTCATCTGCGACCCAGACGACGAGACCTTCATCAAAAACATCATCATCCAGGACTG  125
             |||||||||||||||||| ||||||||  ||||| |||||  ||||||||||||||||||
Sbjct  1990  GAGCTTCATCTGCGACCCGGACGACGAATCCTTCGTCAAATCCATCATCATCCAGGACTG  2049

Query  126   TATGTGGAGCGGCTTCTCGGCCGCCGCCAAGCT  158
              ||||||||||||||||| ||||||||||||||
Sbjct  2050  CATGTGGAGCGGCTTCTCCGCCGCCGCCAAGCT  2082


>NC_048142.1 Acinetobacter phage AbKT21phiIII, complete genome
Length=40898

 Score = 73.4 bits (80),  Expect = 4e-12
 Identities = 52/59 (88%), Gaps = 2/59 (3%)
 Strand=Plus/Plus

Query  163    CTCTTATACACATCTCCGAGCCCACGAGACCCTCCGGTTGATCTCGTATGCCGTCTTCT  221
              |||||||||||||||||||||||||||||| |   |  | |||||||||||||||||||
Sbjct  40827  CTCTTATACACATCTCCGAGCCCACGAGACGCGTAG--TAATCTCGTATGCCGTCTTCT  40883


>MK278859.1 Acinetobacter phage AbKT21phiIII, complete genome
Length=40898

 Score = 73.4 bits (80),  Expect = 4e-12
 Identities = 52/59 (88%), Gaps = 2/59 (3%)
 Strand=Plus/Plus

Query  163    CTCTTATACACATCTCCGAGCCCACGAGACCCTCCGGTTGATCTCGTATGCCGTCTTCT  221
              |||||||||||||||||||||||||||||| |   |  | |||||||||||||||||||
Sbjct  40827  CTCTTATACACATCTCCGAGCCCACGAGACGCGTAG--TAATCTCGTATGCCGTCTTCT  40883


>NC_049459.1 Salmonella phage SW9, complete genome
Length=31123

 Score = 55.4 bits (60),  Expect = 1e-06
 Identities = 30/30 (100%), Gaps = 0/30 (0%)
 Strand=Plus/Minus

Query  159  CTGTCTCTTATACACATCTCCGAGCCCACG  188
            ||||||||||||||||||||||||||||||
Sbjct  30   CTGTCTCTTATACACATCTCCGAGCCCACG  1


>MK972711.1 Salmonella phage SW9, complete genome
Length=31123

 Score = 55.4 bits (60),  Expect = 1e-06
 Identities = 30/30 (100%), Gaps = 0/30 (0%)
 Strand=Plus/Minus

Query  159  CTGTCTCTTATACACATCTCCGAGCCCACG  188
            ||||||||||||||||||||||||||||||
Sbjct  30   CTGTCTCTTATACACATCTCCGAGCCCACG  1


>NC_030953.1 Shigella phage SHFML-11, complete genome
Length=170650

 Score = 47.3 bits (51),  Expect = 6e-04
 Identities = 30/33 (91%), Gaps = 0/33 (0%)
 Strand=Plus/Minus

Query  159  CTGTCTCTTATACACATCTCCGAGCCCACGAGA  191
            ||||||||| || |||||||||||||||| |||
Sbjct  81   CTGTCTCTTTTAAACATCTCCGAGCCCACCAGA  49


>KX130861.1 Shigella phage SHFML-11, complete genome
Length=170650

 Score = 47.3 bits (51),  Expect = 6e-04
 Identities = 30/33 (91%), Gaps = 0/33 (0%)
 Strand=Plus/Minus

Query  159  CTGTCTCTTATACACATCTCCGAGCCCACGAGA  191
            ||||||||| || |||||||||||||||| |||
Sbjct  81   CTGTCTCTTTTAAACATCTCCGAGCCCACCAGA  49


>NC_028954.1 Rhodobacter phage RcRhea, complete genome
Length=36065

 Score = 37.4 bits (40),  Expect = 0.31
 Identities = 20/20 (100%), Gaps = 0/20 (0%)
 Strand=Plus/Plus

Query  158  TCTGTCTCTTATACACATCT  177
            ||||||||||||||||||||
Sbjct  61   TCTGTCTCTTATACACATCT  80


>KR935216.1 Rhodobacter phage RcRhea, complete genome
Length=36065

 Score = 37.4 bits (40),  Expect = 0.31
 Identities = 20/20 (100%), Gaps = 0/20 (0%)
 Strand=Plus/Plus

Query  158  TCTGTCTCTTATACACATCT  177
            ||||||||||||||||||||
Sbjct  61   TCTGTCTCTTATACACATCT  80


>NC_047838.1 Synechococcus phage Bellamy, complete genome
Length=204930

 Score = 36.5 bits (39),  Expect = 1.1
 Identities = 24/27 (89%), Gaps = 0/27 (0%)
 Strand=Plus/Minus

Query  90      CGAGACCTTCATCAAAAACATCATCAT  116
               ||| ||| ||||||||||| |||||||
Sbjct  159229  CGATACCATCATCAAAAACTTCATCAT  159203


>MF351863.1 Synechococcus phage Bellamy, complete genome
Length=204930

 Score = 36.5 bits (39),  Expect = 1.1
 Identities = 24/27 (89%), Gaps = 0/27 (0%)
 Strand=Plus/Minus

Query  90      CGAGACCTTCATCAAAAACATCATCAT  116
               ||| ||| ||||||||||| |||||||
Sbjct  159229  CGATACCATCATCAAAAACTTCATCAT  159203


>NC_048798.1 Klebsiella phage Marfa, complete genome
Length=168532

 Score = 35.6 bits (38),  Expect = 1.1
 Identities = 19/19 (100%), Gaps = 0/19 (0%)
 Strand=Plus/Plus

Query  203    ATCTCGTATGCCGTCTTCT  221
              |||||||||||||||||||
Sbjct  99162  ATCTCGTATGCCGTCTTCT  99180


>NC_049932.1 Enterococcus phage vB_EfaP_Ef6.2, complete genome
Length=17966

 Score = 35.6 bits (38),  Expect = 1.1
 Identities = 22/24 (92%), Gaps = 0/24 (0%)
 Strand=Plus/Minus

Query  167  TATACACATCTCCGAGCCCACGAG  190
            |||| |||| ||||||||||||||
Sbjct  24   TATAAACATATCCGAGCCCACGAG  1


>NC_048209.1 Zambian malbrouck virus 1 isolate SHFVagmMal_seqID_01, 
partial genome
Length=15307

 Score = 35.6 bits (38),  Expect = 1.1
 Identities = 19/19 (100%), Gaps = 0/19 (0%)
 Strand=Plus/Plus

Query  159  CTGTCTCTTATACACATCT  177
            |||||||||||||||||||
Sbjct  214  CTGTCTCTTATACACATCT  232


>NC_041845.1 Flavobacterium phage FCV-1, complete genome
Length=46450

 Score = 35.6 bits (38),  Expect = 1.1
 Identities = 19/19 (100%), Gaps = 0/19 (0%)
 Strand=Plus/Plus

Query  159    CTGTCTCTTATACACATCT  177
              |||||||||||||||||||
Sbjct  46425  CTGTCTCTTATACACATCT  46443


>NC_022968.1 Escherichia phage 4MG, complete genome
Length=148567

 Score = 35.6 bits (38),  Expect = 1.1
 Identities = 25/29 (86%), Gaps = 0/29 (0%)
 Strand=Plus/Minus

Query  95     CCTTCATCAAAAACATCATCATCCAGGAC  123
              ||| ||||||| || ||||||||||| ||
Sbjct  29525  CCTCCATCAAAGACTTCATCATCCAGAAC  29497


>NC_021858.1 Pandoravirus dulcis, complete genome
Length=1908524

 Score = 35.6 bits (38),  Expect = 1.1
 Identities = 27/31 (87%), Gaps = 1/31 (3%)
 Strand=Plus/Plus

Query  133      AGCGGCTTCTCGGCCGCCGCCAAGCTCTGTC  163
                |||||| | |||||||||||| | |||||||
Sbjct  1407303  AGCGGCGTGTCGGCCGCCGCC-ACCTCTGTC  1407332


>MN044033.1 Klebsiella phage Marfa, complete genome
Length=168532

 Score = 35.6 bits (38),  Expect = 1.1
 Identities = 19/19 (100%), Gaps = 0/19 (0%)
 Strand=Plus/Plus

Query  203    ATCTCGTATGCCGTCTTCT  221
              |||||||||||||||||||
Sbjct  99162  ATCTCGTATGCCGTCTTCT  99180


>MK721188.1 Enterococcus phage vB_EfaP_Ef6.2, complete genome
Length=17966

 Score = 35.6 bits (38),  Expect = 1.1
 Identities = 22/24 (92%), Gaps = 0/24 (0%)
 Strand=Plus/Minus

Query  167  TATACACATCTCCGAGCCCACGAG  190
            |||| |||| ||||||||||||||
Sbjct  24   TATAAACATATCCGAGCCCACGAG  1


>KT166441.1 Zambian malbrouck virus 1 isolate SHFVagmMal_seqID_01, 
partial genome
Length=15307

 Score = 35.6 bits (38),  Expect = 1.1
 Identities = 19/19 (100%), Gaps = 0/19 (0%)
 Strand=Plus/Plus

Query  159  CTGTCTCTTATACACATCT  177
            |||||||||||||||||||
Sbjct  214  CTGTCTCTTATACACATCT  232


>KY979235.1 Flavobacterium phage FCV-1, complete genome
Length=46450

 Score = 35.6 bits (38),  Expect = 1.1
 Identities = 19/19 (100%), Gaps = 0/19 (0%)
 Strand=Plus/Plus

Query  159    CTGTCTCTTATACACATCT  177
              |||||||||||||||||||
Sbjct  46425  CTGTCTCTTATACACATCT  46443


>KF550303.1 Enterobacteria phage 4MG, complete genome
Length=148567

 Score = 35.6 bits (38),  Expect = 1.1
 Identities = 25/29 (86%), Gaps = 0/29 (0%)
 Strand=Plus/Minus

Query  95     CCTTCATCAAAAACATCATCATCCAGGAC  123
              ||| ||||||| || ||||||||||| ||
Sbjct  29525  CCTCCATCAAAGACTTCATCATCCAGAAC  29497


>KC977570.1 Pandoravirus dulcis, complete genome
Length=1908524

 Score = 35.6 bits (38),  Expect = 1.1
 Identities = 27/31 (87%), Gaps = 1/31 (3%)
 Strand=Plus/Plus

Query  133      AGCGGCTTCTCGGCCGCCGCCAAGCTCTGTC  163
                |||||| | |||||||||||| | |||||||
Sbjct  1407303  AGCGGCGTGTCGGCCGCCGCC-ACCTCTGTC  1407332


>NC_048761.1 Microbacterium phage Akoni, complete genome
Length=54307

 Score = 34.6 bits (37),  Expect = 3.8
 Identities = 23/26 (88%), Gaps = 0/26 (0%)
 Strand=Plus/Plus

Query  173   CATCTCCGAGCCCACGAGACCCTCCG  198
             ||| |||  |||||||||||||||||
Sbjct  4481  CATGTCCTCGCCCACGAGACCCTCCG  4506


>NC_005309.1 Canarypox virus, complete genome
Length=359853

 Score = 34.6 bits (37),  Expect = 3.8
 Identities = 23/26 (88%), Gaps = 0/26 (0%)
 Strand=Plus/Minus

Query  92      AGACCTTCATCAAAAACATCATCATC  117
               ||||||||||||  | ||||||||||
Sbjct  131562  AGACCTTCATCATCATCATCATCATC  131537


>MK757449.1 Microbacterium phage Akoni, complete genome
Length=54307

 Score = 34.6 bits (37),  Expect = 3.8
 Identities = 23/26 (88%), Gaps = 0/26 (0%)
 Strand=Plus/Plus

Query  173   CATCTCCGAGCCCACGAGACCCTCCG  198
             ||| |||  |||||||||||||||||
Sbjct  4481  CATGTCCTCGCCCACGAGACCCTCCG  4506


>AY318871.1 Canarypox virus strain ATCC VR-111, complete genome
Length=359853

 Score = 34.6 bits (37),  Expect = 3.8
 Identities = 23/26 (88%), Gaps = 0/26 (0%)
 Strand=Plus/Minus

Query  92      AGACCTTCATCAAAAACATCATCATC  117
               ||||||||||||  | ||||||||||
Sbjct  131562  AGACCTTCATCATCATCATCATCATC  131537


>NC_037667.1 Pandoravirus quercus, complete genome
Length=2077288

 Score = 33.7 bits (36),  Expect = 3.8
 Identities = 24/27 (89%), Gaps = 2/27 (7%)
 Strand=Plus/Minus

Query  12      GGCCGACCAGTTGGAGATGGTGACCGA  38
               ||||||| |  ||||||||||||||||
Sbjct  301570  GGCCGACTA--TGGAGATGGTGACCGA  301546


>NC_031245.1 Bacillus phage SP-15, complete genome
Length=221908

 Score = 33.7 bits (36),  Expect = 3.8
 Identities = 21/23 (91%), Gaps = 0/23 (0%)
 Strand=Plus/Plus

Query  40      CTGCTAGGAGGAGACATGGTGAA  62
               || |||||||||||||| |||||
Sbjct  158136  CTTCTAGGAGGAGACATCGTGAA  158158


>NC_027364.1 Escherichia phage PBECO 4, complete genome
Length=348113

 Score = 33.7 bits (36),  Expect = 3.8
 Identities = 18/18 (100%), Gaps = 0/18 (0%)
 Strand=Plus/Plus

Query  100    ATCAAAAACATCATCATC  117
              ||||||||||||||||||
Sbjct  34853  ATCAAAAACATCATCATC  34870


>NC_026440.1 Pandoravirus inopinatum isolate KlaHel, complete 
genome
Length=2243109

 Score = 33.7 bits (36),  Expect = 3.8
 Identities = 24/27 (89%), Gaps = 2/27 (7%)
 Strand=Plus/Plus

Query  12       GGCCGACCAGTTGGAGATGGTGACCGA  38
                ||||||| |  ||||||||||||||||
Sbjct  1939055  GGCCGACTA--TGGAGATGGTGACCGA  1939079


>NC_024625.1 Peridroma alphabaculovirus isolate GR_167, complete 
genome
Length=151109

 Score = 33.7 bits (36),  Expect = 3.8
 Identities = 18/18 (100%), Gaps = 0/18 (0%)
 Strand=Plus/Plus

Query  142     TCGGCCGCCGCCAAGCTC  159
               ||||||||||||||||||
Sbjct  103035  TCGGCCGCCGCCAAGCTC  103052


>NC_022098.1 Pandoravirus salinus, complete genome
Length=2473870

 Score = 33.7 bits (36),  Expect = 3.8
 Identities = 18/18 (100%), Gaps = 0/18 (0%)
 Strand=Plus/Minus

Query  9        CACGGCCGACCAGTTGGA  26
                ||||||||||||||||||
Sbjct  2209629  CACGGCCGACCAGTTGGA  2209612


>NC_021561.1 Vibrio phage pYD38-B genomic sequence
Length=37324

 Score = 33.7 bits (36),  Expect = 3.8
 Identities = 24/28 (86%), Gaps = 0/28 (0%)
 Strand=Plus/Plus

Query  97    TTCATCAAAAACATCATCATCCAGGACT  124
             ||||||||||||| ||||| | || |||
Sbjct  8128  TTCATCAAAAACAGCATCAGCAAGCACT  8155


>MG011689.1 Pandoravirus quercus, complete genome
Length=2077288

 Score = 33.7 bits (36),  Expect = 3.8
 Identities = 24/27 (89%), Gaps = 2/27 (7%)
 Strand=Plus/Minus

Query  12      GGCCGACCAGTTGGAGATGGTGACCGA  38
               ||||||| |  ||||||||||||||||
Sbjct  301570  GGCCGACTA--TGGAGATGGTGACCGA  301546


>KT624200.1 Bacillus phage SP-15, complete genome
Length=221908

 Score = 33.7 bits (36),  Expect = 3.8
 Identities = 21/23 (91%), Gaps = 0/23 (0%)
 Strand=Plus/Plus

Query  40      CTGCTAGGAGGAGACATGGTGAA  62
               || |||||||||||||| |||||
Sbjct  158136  CTTCTAGGAGGAGACATCGTGAA  158158


>KC295538.1 Escherichia phage PBECO 4, complete genome
Length=348113

 Score = 33.7 bits (36),  Expect = 3.8
 Identities = 18/18 (100%), Gaps = 0/18 (0%)
 Strand=Plus/Plus

Query  100    ATCAAAAACATCATCATC  117
              ||||||||||||||||||
Sbjct  34853  ATCAAAAACATCATCATC  34870


>KP136319.1 Pandoravirus inopinatum isolate KlaHel, complete genome
Length=2243109

 Score = 33.7 bits (36),  Expect = 3.8
 Identities = 24/27 (89%), Gaps = 2/27 (7%)
 Strand=Plus/Plus

Query  12       GGCCGACCAGTTGGAGATGGTGACCGA  38
                ||||||| |  ||||||||||||||||
Sbjct  1939055  GGCCGACTA--TGGAGATGGTGACCGA  1939079


>KM009991.1 Peridroma alphabaculovirus isolate GR_167, complete 
genome
Length=151109

 Score = 33.7 bits (36),  Expect = 3.8
 Identities = 18/18 (100%), Gaps = 0/18 (0%)
 Strand=Plus/Plus

Query  142     TCGGCCGCCGCCAAGCTC  159
               ||||||||||||||||||
Sbjct  103035  TCGGCCGCCGCCAAGCTC  103052


>KC977571.1 Pandoravirus salinus, complete genome
Length=2473870

 Score = 33.7 bits (36),  Expect = 3.8
 Identities = 18/18 (100%), Gaps = 0/18 (0%)
 Strand=Plus/Minus

Query  9        CACGGCCGACCAGTTGGA  26
                ||||||||||||||||||
Sbjct  2209629  CACGGCCGACCAGTTGGA  2209612


>JF974313.1 Vibrio phage pYD38-B genomic sequence
Length=37324

 Score = 33.7 bits (36),  Expect = 3.8
 Identities = 24/28 (86%), Gaps = 0/28 (0%)
 Strand=Plus/Plus

Query  97    TTCATCAAAAACATCATCATCCAGGACT  124
             ||||||||||||| ||||| | || |||
Sbjct  8128  TTCATCAAAAACAGCATCAGCAAGCACT  8155


Lambda      K        H
   0.634    0.408    0.912 

Gapped
Lambda      K        H
   0.625    0.410    0.780 

Effective search space used: 54895182035


Query= taxID11867_TRINITY_DN1_c0_g1_i1 len=727 path=[0:0-726]

Length=727
                                                                      Score        E
Sequences producing significant alignments:                          (Bits)     Value

NC_001866.1 Avian myelocytomatosis virus, complete genome             285        5e-75
AF033809.1 Avian myelocytomatosis virus 29, complete genome           285        5e-75
NC_029692.1 Brazilian marseillevirus strain BH2014, complete genome   42.8       0.027
KT752522.1 Brazilian marseillevirus strain BH2014, complete genome    42.8       0.027
NC_016072.1 Megavirus chiliensis, complete genome                     41.9       0.093
JN258408.1 Megavirus chiliensis, complete genome                      41.9       0.093
NC_014767.1 Micromonas sp. RCC1109 virus MpV1, complete genome        41.0       0.093
HM004429.1 Micromonas sp. RCC1109 virus MpV1, complete genome         41.0       0.093
NC_032108.1 Cedratvirus A11 genome assembly, complete genome: mon...  40.1       0.32 
LT671577.1 Cedratvirus A11 genome assembly, complete genome: mono...  40.1       0.32 
NC_027352.1 Bacillus phage JBP901, complete genome                    38.3       1.1  
NC_011183.1 Feldmannia species virus, complete genome                 38.3       1.1  
KJ676859.1 Bacillus phage JBP901, complete genome                     38.3       1.1  
EU916176.1 Feldmannia species virus isolate FsV-158, complete genome  38.3       1.1  
NC_049974.1 Bacillus phage Gxv1, complete genome                      37.4       1.1  
NC_031120.1 Erwinia phage vB_EamM_Caitlin, complete genome            37.4       1.1  
NC_024207.1 Bacillus phage Evoli, complete genome                     37.4       1.1  
MT459794.1 Bacillus phage Gxv1, complete genome                       37.4       1.1  
KX397365.1 Erwinia phage vB_EamM_Caitlin, complete genome             37.4       1.1  
KJ489398.1 Bacillus phage Evoli, complete genome                      37.4       1.1  
NC_019540.1 Salinivibrio phage CW02, complete genome                  36.5       3.9  
NC_016163.1 Yersinia phage phiR1-37, complete genome                  36.5       3.9  
JQ446452.1 Salinivibrio phage CW02, complete genome                   36.5       3.9  
AJ972879.2 Yersinia phage phiR1-37 complete genome                    36.5       3.9  
NC_051585.1 Mycobacterium phage CRB2, complete genome                 35.6       3.9  
NC_040789.1 Tomelloso virus isolate DrosEU28 Tomelloso 2015, comp...  35.6       3.9  
NC_047815.1 Erwinia phage vB_EamM_Yoloswag, complete genome           35.6       3.9  
NC_021340.1 Halovirus HHTV-2, complete genome                         35.6       3.9  
NC_015279.1 Synechococcus phage S-SM2, complete genome                35.6       3.9  
NC_009898.1 Paramecium bursaria Chlorella virus NY2A, complete ge...  35.6       3.9  
NC_009127.1 Cyprinid herpesvirus 3, complete genome                   35.6       3.9  
NC_009899.1 Paramecium bursaria Chlorella virus AR158, complete g...  35.6       3.9  
NC_009760.1 Bacillus phage 0305phi8-36, complete genome               35.6       3.9  
NC_006820.1 Synechococcus phage S-PM2, complete genome                35.6       3.9  
NC_003225.3 White spot syndrome virus strain CN01, complete genome    35.6       3.9  
MK059749.1 Mycobacterium phage CRB2, complete genome                  35.6       3.9  
KY457233.1 Tomelloso virus isolate DrosEU28 Tomelloso 2015            35.6       3.9  
KY448244.1 Erwinia phage vB_EamM_Yoloswag, complete genome            35.6       3.9  
KC292024.1 Halovirus HHTV-2, complete genome                          35.6       3.9  
GU071095.1 Synechococcus phage S-SM2, complete genome                 35.6       3.9  
DQ491002.1 Paramecium bursaria Chlorella virus NY2A Chlorella vir...  35.6       3.9  
DQ657948.1 Cyprinid herpesvirus 3 strain KHV-U, complete genome       35.6       3.9  
DQ491003.2 Paramecium bursaria Chlorella virus AR158 genomic sequ...  35.6       3.9  
EF583821.1 Bacillus phage 0305phi8-36, complete genome                35.6       3.9  
AJ630128.1 Bacteriophage S-PM2 complete genome                        35.6       3.9  
KT995472.1 White spot syndrome virus strain CN01, complete genome     35.6       3.9  


>NC_001866.1 Avian myelocytomatosis virus, complete genome
Length=3392

 Score = 285 bits (315),  Expect = 5e-75
 Identities = 319/423 (75%), Gaps = 14/423 (3%)
 Strand=Plus/Plus

Query  312   GAGACACCACCCACCACCAGCAGCGACTCTGAGGAAGAACAAGAGGATGAGGAAGAAATT  371
             || || || ||||| |||||||||||||| || ||||||||||| || || || ||||| 
Sbjct  2351  GACACGCCGCCCACGACCAGCAGCGACTCGGAAGAAGAACAAGAAGAAGATGAGGAAATC  2410

Query  372   GATGTTGTTTCTGTGGA-------AAAGAGGCAGCCCCCTGCGAAAAGGTCAGAATCTGG  424
             ||||| ||| |  | |        || ||| | |   || ||  | ||  ||| | | | 
Sbjct  2411  GATGTCGTTACATTAGCTGAAGCGAACGAGTCTGAATCCAGCACAGAGTCCAGCA-CAGA  2469

Query  425   GTCACCCTCCGCAGGAAGTCACAGCAAACCTCCTCACAGCCCACTGGTCCTCAAGAGGTG  484
               ||   || | ||||   ||| | || || |  ||||| || |||||||||||| ||||
Sbjct  2470  AGCA---TCAG-AGGAG--CACTGTAAGCCCCACCACAGTCCGCTGGTCCTCAAGCGGTG  2523

Query  485   CCACGTCTCCACACATCAGCACAACTACGCAGCGCCTCCCTCCACTCGGAAGGACTATCC  544
              ||||||  ||  || || ||||||||||| || |||||||||||   |  ||| || ||
Sbjct  2524  TCACGTCAACATCCACCAACACAACTACGCTGCTCCTCCCTCCACCAAGGTGGAATACCC  2583

Query  545   TGCTGCCAAGAGGGTCAAGTTGGACAGTGTCAGAGTCCTGAGACAGATCAGCAACAACCG  604
              || ||||||||| | ||||||||||||| ||| ||||| | ||||||||||||||||||
Sbjct  2584  AGCCGCCAAGAGGCTAAAGTTGGACAGTGGCAGGGTCCTCAAACAGATCAGCAACAACCG  2643

Query  605   AAAATGCTCCAGCCCCAGGTCCTCGGACACCGAGGAGAATGTCAAGAGGCGAACACACAA  664
             |||||||||||| ||| |  | |  ||| | |||||||| | |||||||||||| |||||
Sbjct  2644  AAAATGCTCCAGTCCCCGCACGTTAGACTCAGAGGAGAACGACAAGAGGCGAACGCACAA  2703

Query  665   CGTCTTGGAGCGCCAGAGGAGGAACGAGCTAAAACGGAGCTTCTTCGCCCTGCGTGACCA  724
             |||||||||||||||| | ||||| ||||| || | | | ||||| ||||||||||||||
Sbjct  2704  CGTCTTGGAGCGCCAGCGAAGGAATGAGCTGAAGCTGCGTTTCTTTGCCCTGCGTGACCA  2763

Query  725   GAT  727
             |||
Sbjct  2764  GAT  2766


 Score = 101 bits (111),  Expect = 1e-19
 Identities = 75/88 (85%), Gaps = 0/88 (0%)
 Strand=Plus/Plus

Query  100   CCACGTCCAGCCTGTACCTGCAAGACCTGAGTGCAGCTGCCTCCGAATGCATCGACCCCT  159
             || || || |||| |||||||| |||||| | || || ||| |||| |||||||||||||
Sbjct  2208  CCTCGGCCGGCCTCTACCTGCACGACCTGGGAGCCGCGGCCGCCGACTGCATCGACCCCT  2267

Query  160   CTGTGGTCTTCCCCTACCCGCTCAACGA  187
             | |||||||||||||||||||||| |||
Sbjct  2268  CGGTGGTCTTCCCCTACCCGCTCAGCGA  2295


 Score = 40.1 bits (43),  Expect = 0.32
 Identities = 41/54 (76%), Gaps = 0/54 (0%)
 Strand=Plus/Plus

Query  12    AAGCTTGTCTCGGAGAAGCTGGCCTCCTACCAGGCTGCGCGCAAAGACGGCGGC  65
             ||| | || ||||||||||| ||| ||||||| ||  | ||| | || || |||
Sbjct  2087  AAGGTGGTGTCGGAGAAGCTCGCCACCTACCAAGCCTCCCGCCAGGAGGGGGGC  2140


>AF033809.1 Avian myelocytomatosis virus 29, complete genome
Length=3392

 Score = 285 bits (315),  Expect = 5e-75
 Identities = 319/423 (75%), Gaps = 14/423 (3%)
 Strand=Plus/Plus

Query  312   GAGACACCACCCACCACCAGCAGCGACTCTGAGGAAGAACAAGAGGATGAGGAAGAAATT  371
             || || || ||||| |||||||||||||| || ||||||||||| || || || ||||| 
Sbjct  2351  GACACGCCGCCCACGACCAGCAGCGACTCGGAAGAAGAACAAGAAGAAGATGAGGAAATC  2410

Query  372   GATGTTGTTTCTGTGGA-------AAAGAGGCAGCCCCCTGCGAAAAGGTCAGAATCTGG  424
             ||||| ||| |  | |        || ||| | |   || ||  | ||  ||| | | | 
Sbjct  2411  GATGTCGTTACATTAGCTGAAGCGAACGAGTCTGAATCCAGCACAGAGTCCAGCA-CAGA  2469

Query  425   GTCACCCTCCGCAGGAAGTCACAGCAAACCTCCTCACAGCCCACTGGTCCTCAAGAGGTG  484
               ||   || | ||||   ||| | || || |  ||||| || |||||||||||| ||||
Sbjct  2470  AGCA---TCAG-AGGAG--CACTGTAAGCCCCACCACAGTCCGCTGGTCCTCAAGCGGTG  2523

Query  485   CCACGTCTCCACACATCAGCACAACTACGCAGCGCCTCCCTCCACTCGGAAGGACTATCC  544
              ||||||  ||  || || ||||||||||| || |||||||||||   |  ||| || ||
Sbjct  2524  TCACGTCAACATCCACCAACACAACTACGCTGCTCCTCCCTCCACCAAGGTGGAATACCC  2583

Query  545   TGCTGCCAAGAGGGTCAAGTTGGACAGTGTCAGAGTCCTGAGACAGATCAGCAACAACCG  604
              || ||||||||| | ||||||||||||| ||| ||||| | ||||||||||||||||||
Sbjct  2584  AGCCGCCAAGAGGCTAAAGTTGGACAGTGGCAGGGTCCTCAAACAGATCAGCAACAACCG  2643

Query  605   AAAATGCTCCAGCCCCAGGTCCTCGGACACCGAGGAGAATGTCAAGAGGCGAACACACAA  664
             |||||||||||| ||| |  | |  ||| | |||||||| | |||||||||||| |||||
Sbjct  2644  AAAATGCTCCAGTCCCCGCACGTTAGACTCAGAGGAGAACGACAAGAGGCGAACGCACAA  2703

Query  665   CGTCTTGGAGCGCCAGAGGAGGAACGAGCTAAAACGGAGCTTCTTCGCCCTGCGTGACCA  724
             |||||||||||||||| | ||||| ||||| || | | | ||||| ||||||||||||||
Sbjct  2704  CGTCTTGGAGCGCCAGCGAAGGAATGAGCTGAAGCTGCGTTTCTTTGCCCTGCGTGACCA  2763

Query  725   GAT  727
             |||
Sbjct  2764  GAT  2766


 Score = 101 bits (111),  Expect = 1e-19
 Identities = 75/88 (85%), Gaps = 0/88 (0%)
 Strand=Plus/Plus

Query  100   CCACGTCCAGCCTGTACCTGCAAGACCTGAGTGCAGCTGCCTCCGAATGCATCGACCCCT  159
             || || || |||| |||||||| |||||| | || || ||| |||| |||||||||||||
Sbjct  2208  CCTCGGCCGGCCTCTACCTGCACGACCTGGGAGCCGCGGCCGCCGACTGCATCGACCCCT  2267

Query  160   CTGTGGTCTTCCCCTACCCGCTCAACGA  187
             | |||||||||||||||||||||| |||
Sbjct  2268  CGGTGGTCTTCCCCTACCCGCTCAGCGA  2295


 Score = 40.1 bits (43),  Expect = 0.32
 Identities = 41/54 (76%), Gaps = 0/54 (0%)
 Strand=Plus/Plus

Query  12    AAGCTTGTCTCGGAGAAGCTGGCCTCCTACCAGGCTGCGCGCAAAGACGGCGGC  65
             ||| | || ||||||||||| ||| ||||||| ||  | ||| | || || |||
Sbjct  2087  AAGGTGGTGTCGGAGAAGCTCGCCACCTACCAAGCCTCCCGCCAGGAGGGGGGC  2140


>NC_029692.1 Brazilian marseillevirus strain BH2014, complete 
genome
Length=362276

 Score = 42.8 bits (46),  Expect = 0.027
 Identities = 29/33 (88%), Gaps = 0/33 (0%)
 Strand=Plus/Plus

Query  347     AGAACAAGAGGATGAGGAAGAAATTGATGTTGT  379
               |||| | |||||||||||||| ||||||| |||
Sbjct  106160  AGAAGACGAGGATGAGGAAGACATTGATGATGT  106192


>KT752522.1 Brazilian marseillevirus strain BH2014, complete genome
Length=362276

 Score = 42.8 bits (46),  Expect = 0.027
 Identities = 29/33 (88%), Gaps = 0/33 (0%)
 Strand=Plus/Plus

Query  347     AGAACAAGAGGATGAGGAAGAAATTGATGTTGT  379
               |||| | |||||||||||||| ||||||| |||
Sbjct  106160  AGAAGACGAGGATGAGGAAGACATTGATGATGT  106192


>NC_016072.1 Megavirus chiliensis, complete genome
Length=1259197

 Score = 41.9 bits (45),  Expect = 0.093
 Identities = 27/30 (90%), Gaps = 0/30 (0%)
 Strand=Plus/Minus

Query  342     GAGGAAGAACAAGAGGATGAGGAAGAAATT  371
               || |||||| ||||||| ||||||||||||
Sbjct  385585  GAAGAAGAAGAAGAGGAGGAGGAAGAAATT  385556


>JN258408.1 Megavirus chiliensis, complete genome
Length=1259197

 Score = 41.9 bits (45),  Expect = 0.093
 Identities = 27/30 (90%), Gaps = 0/30 (0%)
 Strand=Plus/Minus

Query  342     GAGGAAGAACAAGAGGATGAGGAAGAAATT  371
               || |||||| ||||||| ||||||||||||
Sbjct  385585  GAAGAAGAAGAAGAGGAGGAGGAAGAAATT  385556


>NC_014767.1 Micromonas sp. RCC1109 virus MpV1, complete genome
Length=184095

 Score = 41.0 bits (44),  Expect = 0.093
 Identities = 34/42 (81%), Gaps = 0/42 (0%)
 Strand=Plus/Plus

Query  341    TGAGGAAGAACAAGAGGATGAGGAAGAAATTGATGTTGTTTC  382
              ||| ||||||||||| ||||| || || ||||| |  |||||
Sbjct  78130  TGACGAAGAACAAGATGATGATGACGACATTGAAGAAGTTTC  78171


>HM004429.1 Micromonas sp. RCC1109 virus MpV1, complete genome
Length=184095

 Score = 41.0 bits (44),  Expect = 0.093
 Identities = 34/42 (81%), Gaps = 0/42 (0%)
 Strand=Plus/Plus

Query  341    TGAGGAAGAACAAGAGGATGAGGAAGAAATTGATGTTGTTTC  382
              ||| ||||||||||| ||||| || || ||||| |  |||||
Sbjct  78130  TGACGAAGAACAAGATGATGATGACGACATTGAAGAAGTTTC  78171


>NC_032108.1 Cedratvirus A11 genome assembly, complete genome: 
monopartite
Length=589068

 Score = 40.1 bits (43),  Expect = 0.32
 Identities = 26/29 (90%), Gaps = 0/29 (0%)
 Strand=Plus/Minus

Query  342     GAGGAAGAACAAGAGGATGAGGAAGAAAT  370
               || |||||| |||||||||||||||| ||
Sbjct  153601  GATGAAGAAGAAGAGGATGAGGAAGAGAT  153573


>LT671577.1 Cedratvirus A11 genome assembly, complete genome: 
monopartite
Length=589068

 Score = 40.1 bits (43),  Expect = 0.32
 Identities = 26/29 (90%), Gaps = 0/29 (0%)
 Strand=Plus/Minus

Query  342     GAGGAAGAACAAGAGGATGAGGAAGAAAT  370
               || |||||| |||||||||||||||| ||
Sbjct  153601  GATGAAGAAGAAGAGGATGAGGAAGAGAT  153573


>NC_027352.1 Bacillus phage JBP901, complete genome
Length=159492

 Score = 38.3 bits (41),  Expect = 1.1
 Identities = 25/28 (89%), Gaps = 0/28 (0%)
 Strand=Plus/Minus

Query  347    AGAACAAGAGGATGAGGAAGAAATTGAT  374
              ||| | ||| ||||||||||||||||||
Sbjct  47261  AGAGCTAGAAGATGAGGAAGAAATTGAT  47234


>NC_011183.1 Feldmannia species virus, complete genome
Length=154641

 Score = 38.3 bits (41),  Expect = 1.1
 Identities = 22/23 (96%), Gaps = 0/23 (0%)
 Strand=Plus/Plus

Query  15     CTTGTCTCGGAGAAGCTGGCCTC  37
              |||||||||||| ||||||||||
Sbjct  93637  CTTGTCTCGGAGGAGCTGGCCTC  93659


>KJ676859.1 Bacillus phage JBP901, complete genome
Length=159492

 Score = 38.3 bits (41),  Expect = 1.1
 Identities = 25/28 (89%), Gaps = 0/28 (0%)
 Strand=Plus/Minus

Query  347    AGAACAAGAGGATGAGGAAGAAATTGAT  374
              ||| | ||| ||||||||||||||||||
Sbjct  47261  AGAGCTAGAAGATGAGGAAGAAATTGAT  47234


>EU916176.1 Feldmannia species virus isolate FsV-158, complete 
genome
Length=154641

 Score = 38.3 bits (41),  Expect = 1.1
 Identities = 22/23 (96%), Gaps = 0/23 (0%)
 Strand=Plus/Plus

Query  15     CTTGTCTCGGAGAAGCTGGCCTC  37
              |||||||||||| ||||||||||
Sbjct  93637  CTTGTCTCGGAGGAGCTGGCCTC  93659


>NC_049974.1 Bacillus phage Gxv1, complete genome
Length=21781

 Score = 37.4 bits (40),  Expect = 1.1
 Identities = 20/20 (100%), Gaps = 0/20 (0%)
 Strand=Plus/Plus

Query  372   GATGTTGTTTCTGTGGAAAA  391
             ||||||||||||||||||||
Sbjct  8618  GATGTTGTTTCTGTGGAAAA  8637


>NC_031120.1 Erwinia phage vB_EamM_Caitlin, complete genome
Length=241147

 Score = 37.4 bits (40),  Expect = 1.1
 Identities = 23/25 (92%), Gaps = 0/25 (0%)
 Strand=Plus/Plus

Query  340    CTGAGGAAGAACAAGAGGATGAGGA  364
              ||||||| ||| |||||||||||||
Sbjct  14697  CTGAGGACGAAGAAGAGGATGAGGA  14721


>NC_024207.1 Bacillus phage Evoli, complete genome
Length=159656

 Score = 37.4 bits (40),  Expect = 1.1
 Identities = 23/25 (92%), Gaps = 0/25 (0%)
 Strand=Plus/Plus

Query  344     GGAAGAACAAGAGGATGAGGAAGAA  368
               |||||||| |||||||||||| |||
Sbjct  154970  GGAAGAACTAGAGGATGAGGAGGAA  154994


>MT459794.1 Bacillus phage Gxv1, complete genome
Length=21781

 Score = 37.4 bits (40),  Expect = 1.1
 Identities = 20/20 (100%), Gaps = 0/20 (0%)
 Strand=Plus/Plus

Query  372   GATGTTGTTTCTGTGGAAAA  391
             ||||||||||||||||||||
Sbjct  8618  GATGTTGTTTCTGTGGAAAA  8637


>KX397365.1 Erwinia phage vB_EamM_Caitlin, complete genome
Length=241147

 Score = 37.4 bits (40),  Expect = 1.1
 Identities = 23/25 (92%), Gaps = 0/25 (0%)
 Strand=Plus/Plus

Query  340    CTGAGGAAGAACAAGAGGATGAGGA  364
              ||||||| ||| |||||||||||||
Sbjct  14697  CTGAGGACGAAGAAGAGGATGAGGA  14721


>KJ489398.1 Bacillus phage Evoli, complete genome
Length=159656

 Score = 37.4 bits (40),  Expect = 1.1
 Identities = 23/25 (92%), Gaps = 0/25 (0%)
 Strand=Plus/Plus

Query  344     GGAAGAACAAGAGGATGAGGAAGAA  368
               |||||||| |||||||||||| |||
Sbjct  154970  GGAAGAACTAGAGGATGAGGAGGAA  154994


>NC_019540.1 Salinivibrio phage CW02, complete genome
Length=49390

 Score = 36.5 bits (39),  Expect = 3.9
 Identities = 27/32 (84%), Gaps = 0/32 (0%)
 Strand=Plus/Minus

Query  348    GAACAAGAGGATGAGGAAGAAATTGATGTTGT  379
              || |||| ||||||||||||| |||| | |||
Sbjct  23371  GACCAAGGGGATGAGGAAGAAGTTGAAGCTGT  23340


>NC_016163.1 Yersinia phage phiR1-37, complete genome
Length=262391

 Score = 36.5 bits (39),  Expect = 3.9
 Identities = 24/27 (89%), Gaps = 0/27 (0%)
 Strand=Plus/Plus

Query  342    GAGGAAGAACAAGAGGATGAGGAAGAA  368
              || |||||| |||| ||||||||||||
Sbjct  63681  GAAGAAGAAGAAGACGATGAGGAAGAA  63707


>JQ446452.1 Salinivibrio phage CW02, complete genome
Length=49390

 Score = 36.5 bits (39),  Expect = 3.9
 Identities = 27/32 (84%), Gaps = 0/32 (0%)
 Strand=Plus/Minus

Query  348    GAACAAGAGGATGAGGAAGAAATTGATGTTGT  379
              || |||| ||||||||||||| |||| | |||
Sbjct  23371  GACCAAGGGGATGAGGAAGAAGTTGAAGCTGT  23340


>AJ972879.2 Yersinia phage phiR1-37 complete genome
Length=262391

 Score = 36.5 bits (39),  Expect = 3.9
 Identities = 24/27 (89%), Gaps = 0/27 (0%)
 Strand=Plus/Plus

Query  342    GAGGAAGAACAAGAGGATGAGGAAGAA  368
              || |||||| |||| ||||||||||||
Sbjct  63681  GAAGAAGAAGAAGACGATGAGGAAGAA  63707


>NC_051585.1 Mycobacterium phage CRB2, complete genome
Length=72217

 Score = 35.6 bits (38),  Expect = 3.9
 Identities = 25/29 (86%), Gaps = 0/29 (0%)
 Strand=Plus/Plus

Query  191    CAGCTCGCCCAAGACCTGCGCCTCCCCGG  219
              ||||||||||| | ||| | |||||||||
Sbjct  25145  CAGCTCGCCCAGGCCCTCCACCTCCCCGG  25173


>NC_040789.1 Tomelloso virus isolate DrosEU28 Tomelloso 2015, 
complete genome
Length=112307

 Score = 35.6 bits (38),  Expect = 3.9
 Identities = 22/24 (92%), Gaps = 0/24 (0%)
 Strand=Plus/Minus

Query  357    GATGAGGAAGAAATTGATGTTGTT  380
              ||||| ||||||||||| ||||||
Sbjct  34217  GATGAAGAAGAAATTGAGGTTGTT  34194


>NC_047815.1 Erwinia phage vB_EamM_Yoloswag, complete genome
Length=259700

 Score = 35.6 bits (38),  Expect = 3.9
 Identities = 25/29 (86%), Gaps = 0/29 (0%)
 Strand=Plus/Plus

Query  340     CTGAGGAAGAACAAGAGGATGAGGAAGAA  368
               |||| ||||||||||| || || ||||||
Sbjct  239597  CTGACGAAGAACAAGACGAAGACGAAGAA  239625


>NC_021340.1 Halovirus HHTV-2, complete genome
Length=52643

 Score = 35.6 bits (38),  Expect = 3.9
 Identities = 25/29 (86%), Gaps = 0/29 (0%)
 Strand=Plus/Plus

Query  196    CGCCCAAGACCTGCGCCTCCCCGGACTCC  224
              ||| | |||||| || |||||||||||||
Sbjct  29358  CGCTCCAGACCTACGGCTCCCCGGACTCC  29386


>NC_015279.1 Synechococcus phage S-SM2, complete genome
Length=190789

 Score = 35.6 bits (38),  Expect = 3.9
 Identities = 22/24 (92%), Gaps = 0/24 (0%)
 Strand=Plus/Plus

Query  354     GAGGATGAGGAAGAAATTGATGTT  377
               |||||||||||||||| ||| |||
Sbjct  112984  GAGGATGAGGAAGAAAATGAAGTT  113007


>NC_009898.1 Paramecium bursaria Chlorella virus NY2A, complete 
genome
Length=368683

 Score = 35.6 bits (38),  Expect = 3.9
 Identities = 22/24 (92%), Gaps = 0/24 (0%)
 Strand=Plus/Plus

Query  356     GGATGAGGAAGAAATTGATGTTGT  379
               ||| || |||||||||||||||||
Sbjct  304759  GGACGATGAAGAAATTGATGTTGT  304782


>NC_009127.1 Cyprinid herpesvirus 3, complete genome
Length=295146

 Score = 35.6 bits (38),  Expect = 3.9
 Identities = 28/34 (82%), Gaps = 0/34 (0%)
 Strand=Plus/Minus

Query  335    CGACTCTGAGGAAGAACAAGAGGATGAGGAAGAA  368
              |||||||||||| ||  | ||||| ||||| |||
Sbjct  61617  CGACTCTGAGGAGGAGGACGAGGAGGAGGACGAA  61584


>NC_009899.1 Paramecium bursaria Chlorella virus AR158, complete 
genome
Length=344691

 Score = 35.6 bits (38),  Expect = 3.9
 Identities = 22/24 (92%), Gaps = 0/24 (0%)
 Strand=Plus/Plus

Query  356     GGATGAGGAAGAAATTGATGTTGT  379
               ||| || |||||||||||||||||
Sbjct  277981  GGACGATGAAGAAATTGATGTTGT  278004


>NC_009760.1 Bacillus phage 0305phi8-36, complete genome
Length=218948

 Score = 35.6 bits (38),  Expect = 3.9
 Identities = 22/24 (92%), Gaps = 0/24 (0%)
 Strand=Plus/Minus

Query  341     TGAGGAAGAACAAGAGGATGAGGA  364
               |||||||||| | |||||||||||
Sbjct  163370  TGAGGAAGAAGACGAGGATGAGGA  163347


>NC_006820.1 Synechococcus phage S-PM2, complete genome
Length=196280

 Score = 35.6 bits (38),  Expect = 3.9
 Identities = 22/24 (92%), Gaps = 0/24 (0%)
 Strand=Plus/Minus

Query  309   GAGGAGACACCACCCACCACCAGC  332
             ||||||| | ||||||||||||||
Sbjct  5909  GAGGAGATAGCACCCACCACCAGC  5886


>NC_003225.3 White spot syndrome virus strain CN01, complete genome
Length=309286

 Score = 35.6 bits (38),  Expect = 3.9
 Identities = 22/24 (92%), Gaps = 0/24 (0%)
 Strand=Plus/Plus

Query  345    GAAGAACAAGAGGATGAGGAAGAA  368
              |||||| | |||||||||||||||
Sbjct  13650  GAAGAAGAGGAGGATGAGGAAGAA  13673


>MK059749.1 Mycobacterium phage CRB2, complete genome
Length=72217

 Score = 35.6 bits (38),  Expect = 3.9
 Identities = 25/29 (86%), Gaps = 0/29 (0%)
 Strand=Plus/Plus

Query  191    CAGCTCGCCCAAGACCTGCGCCTCCCCGG  219
              ||||||||||| | ||| | |||||||||
Sbjct  25145  CAGCTCGCCCAGGCCCTCCACCTCCCCGG  25173


>KY457233.1 Tomelloso virus isolate DrosEU28 Tomelloso 2015
Length=112307

 Score = 35.6 bits (38),  Expect = 3.9
 Identities = 22/24 (92%), Gaps = 0/24 (0%)
 Strand=Plus/Minus

Query  357    GATGAGGAAGAAATTGATGTTGTT  380
              ||||| ||||||||||| ||||||
Sbjct  34217  GATGAAGAAGAAATTGAGGTTGTT  34194


>KY448244.1 Erwinia phage vB_EamM_Yoloswag, complete genome
Length=259700

 Score = 35.6 bits (38),  Expect = 3.9
 Identities = 25/29 (86%), Gaps = 0/29 (0%)
 Strand=Plus/Plus

Query  340     CTGAGGAAGAACAAGAGGATGAGGAAGAA  368
               |||| ||||||||||| || || ||||||
Sbjct  239597  CTGACGAAGAACAAGACGAAGACGAAGAA  239625


>KC292024.1 Halovirus HHTV-2, complete genome
Length=52643

 Score = 35.6 bits (38),  Expect = 3.9
 Identities = 25/29 (86%), Gaps = 0/29 (0%)
 Strand=Plus/Plus

Query  196    CGCCCAAGACCTGCGCCTCCCCGGACTCC  224
              ||| | |||||| || |||||||||||||
Sbjct  29358  CGCTCCAGACCTACGGCTCCCCGGACTCC  29386


>GU071095.1 Synechococcus phage S-SM2, complete genome
Length=190789

 Score = 35.6 bits (38),  Expect = 3.9
 Identities = 22/24 (92%), Gaps = 0/24 (0%)
 Strand=Plus/Plus

Query  354     GAGGATGAGGAAGAAATTGATGTT  377
               |||||||||||||||| ||| |||
Sbjct  112984  GAGGATGAGGAAGAAAATGAAGTT  113007


>DQ491002.1 Paramecium bursaria Chlorella virus NY2A Chlorella 
virus NY2A ctg_13 genomic sequence
Length=368683

 Score = 35.6 bits (38),  Expect = 3.9
 Identities = 22/24 (92%), Gaps = 0/24 (0%)
 Strand=Plus/Plus

Query  356     GGATGAGGAAGAAATTGATGTTGT  379
               ||| || |||||||||||||||||
Sbjct  304759  GGACGATGAAGAAATTGATGTTGT  304782


>DQ657948.1 Cyprinid herpesvirus 3 strain KHV-U, complete genome
Length=295146

 Score = 35.6 bits (38),  Expect = 3.9
 Identities = 28/34 (82%), Gaps = 0/34 (0%)
 Strand=Plus/Minus

Query  335    CGACTCTGAGGAAGAACAAGAGGATGAGGAAGAA  368
              |||||||||||| ||  | ||||| ||||| |||
Sbjct  61617  CGACTCTGAGGAGGAGGACGAGGAGGAGGACGAA  61584


>DQ491003.2 Paramecium bursaria Chlorella virus AR158 genomic 
sequence
Length=344691

 Score = 35.6 bits (38),  Expect = 3.9
 Identities = 22/24 (92%), Gaps = 0/24 (0%)
 Strand=Plus/Plus

Query  356     GGATGAGGAAGAAATTGATGTTGT  379
               ||| || |||||||||||||||||
Sbjct  277981  GGACGATGAAGAAATTGATGTTGT  278004


>EF583821.1 Bacillus phage 0305phi8-36, complete genome
Length=218948

 Score = 35.6 bits (38),  Expect = 3.9
 Identities = 22/24 (92%), Gaps = 0/24 (0%)
 Strand=Plus/Minus

Query  341     TGAGGAAGAACAAGAGGATGAGGA  364
               |||||||||| | |||||||||||
Sbjct  163370  TGAGGAAGAAGACGAGGATGAGGA  163347


>AJ630128.1 Bacteriophage S-PM2 complete genome
Length=196280

 Score = 35.6 bits (38),  Expect = 3.9
 Identities = 22/24 (92%), Gaps = 0/24 (0%)
 Strand=Plus/Minus

Query  309   GAGGAGACACCACCCACCACCAGC  332
             ||||||| | ||||||||||||||
Sbjct  5909  GAGGAGATAGCACCCACCACCAGC  5886


>KT995472.1 White spot syndrome virus strain CN01, complete genome
Length=309286

 Score = 35.6 bits (38),  Expect = 3.9
 Identities = 22/24 (92%), Gaps = 0/24 (0%)
 Strand=Plus/Plus

Query  345    GAAGAACAAGAGGATGAGGAAGAA  368
              |||||| | |||||||||||||||
Sbjct  13650  GAAGAAGAGGAGGATGAGGAAGAA  13673


Lambda      K        H
   0.634    0.408    0.912 

Gapped
Lambda      K        H
   0.625    0.410    0.780 

Effective search space used: 198243366993


Query= taxID11878_TRINITY_DN0_c0_g1_i1 len=327 path=[2:0-27 6:28-28 8:29-37
9:38-41 11:42-64 12:65-81 13:82-84 14:85-125 16:126-198 19:199-326]

Length=327
                                                                      Score        E
Sequences producing significant alignments:                          (Bits)     Value

NC_038922.1 Avian sarcoma virus CT10 genomic sequence                 223        6e-57
Y00302.1 Avian sarcoma virus CT10 genomic sequence                    223        6e-57
NC_048774.1 Aeromonas phage LAh_6, complete genome                    39.2       0.14 
MK838112.1 Aeromonas phage LAh_6, complete genome                     39.2       0.14 
NC_028954.1 Rhodobacter phage RcRhea, complete genome                 38.3       0.48 
NC_028094.1 Chrysochromulina ericina virus isolate CeV-01B, compl...  38.3       0.48 
KR935216.1 Rhodobacter phage RcRhea, complete genome                  38.3       0.48 
KT820662.1 Chrysochromulina ericina virus isolate CeV-01B, comple...  38.3       0.48 
NC_048209.1 Zambian malbrouck virus 1 isolate SHFVagmMal_seqID_01...  37.4       0.48 
NC_041845.1 Flavobacterium phage FCV-1, complete genome               37.4       0.48 
KT166441.1 Zambian malbrouck virus 1 isolate SHFVagmMal_seqID_01,...  37.4       0.48 
KY979235.1 Flavobacterium phage FCV-1, complete genome                37.4       0.48 
NC_031906.1 Synechococcus phage S-CAM3 isolate 1010CC42, complete...  36.5       1.7  
KU686199.1 Synechococcus phage S-CAM3 isolate 1010CC42, complete ...  36.5       1.7  
NC_049459.1 Salmonella phage SW9, complete genome                     35.6       1.7  
NC_062734.1 Synechococcus phage ACG-2014d isolate Syn7803C45, com...  35.6       1.7  
MK972711.1 Salmonella phage SW9, complete genome                      35.6       1.7  
KJ019028.1 Synechococcus phage ACG-2014d isolate Syn7803C45, comp...  35.6       1.7  
NC_037665.1 Pandoravirus macleodensis, complete genome                33.7       5.9  
NC_039018.1 Antarctic penguin virus B, complete genome                33.7       5.9  
NC_029058.1 Lactobacillus phage LfeInf, complete genome               33.7       5.9  
MG011691.1 Pandoravirus macleodensis, complete genome                 33.7       5.9  
KY452443.1 Antarctic penguin virus B, complete genome                 33.7       5.9  
KP054477.1 Lactobacillus phage LfeInf, complete genome                33.7       5.9  


>NC_038922.1 Avian sarcoma virus CT10 genomic sequence
Length=2428

 Score = 223 bits (246),  Expect = 6e-57
 Identities = 233/303 (77%), Gaps = 5/303 (2%)
 Strand=Plus/Minus

Query  28    GCCACTACCCTGCCTTGATCTGGCCACTGGTTCTATCAATGTTGTAGTGTCCAAATAGTG  87
             ||||||   |||||| |||| ||  |||||||||||||| ||||||||||||||||||||
Sbjct  1464  GCCACTGTTCTGCCTGGATCGGGAAACTGGTTCTATCAAGGTTGTAGTGTCCAAATAGTG  1405

Query  88    TATTTTGTAGAATTCCAGTAAAGCAGGCAATGAATCAAATTCTTGATCTCCTATTCGGAG  147
             |||||||||||||||||||||||  ||||| ||||||||  | || || |||||| | | 
Sbjct  1404  TATTTTGTAGAATTCCAGTAAAGATGGCAAAGAATCAAACACCTGGTCACCTATTAGAAA  1345

Query  148   CCTGGAGGGACTCACTCCCGGCGGAGGCTGAGCGGGCGACGGAGGCACT---GGAGGGCG  204
              |||| |||| |||  ||||| ||   | | ||   || ||  ||| ||   |     ||
Sbjct  1344  TCTGGTGGGATTCAACCCCGG-GGCCCCAGGGCCCTCGCCGCCGGCCCTCCGGCCTCCCG  1286

Query  205   CGGGCCGC-TGCTGTTGATGATGTAGTGGGAGACGCGCGAGTTCTCGGAGACGCTGAGCA  263
             | |||| |  |||||||| ||||||||| |||||||| ||| ||||||| ||   |||||
Sbjct  1285  CCGGCCCCAGGCTGTTGACGATGTAGTGCGAGACGCGGGAGCTCTCGGACACCGAGAGCA  1226

Query  264   CATAGTCCCCGGGGCTGGTGCTCGAGTCCCGCACCAGGAACACCCCGTGCCGCTGGCCCT  323
             |  |||| |||||| ||| || |||||| |||||||||||   |||||| || || ||||
Sbjct  1225  CGAAGTCGCCGGGGATGGAGCCCGAGTCGCGCACCAGGAAGGTCCCGTGGCGTTGCCCCT  1166

Query  324   GCA  326
             |||
Sbjct  1165  GCA  1163


>Y00302.1 Avian sarcoma virus CT10 genomic sequence
Length=2428

 Score = 223 bits (246),  Expect = 6e-57
 Identities = 233/303 (77%), Gaps = 5/303 (2%)
 Strand=Plus/Minus

Query  28    GCCACTACCCTGCCTTGATCTGGCCACTGGTTCTATCAATGTTGTAGTGTCCAAATAGTG  87
             ||||||   |||||| |||| ||  |||||||||||||| ||||||||||||||||||||
Sbjct  1464  GCCACTGTTCTGCCTGGATCGGGAAACTGGTTCTATCAAGGTTGTAGTGTCCAAATAGTG  1405

Query  88    TATTTTGTAGAATTCCAGTAAAGCAGGCAATGAATCAAATTCTTGATCTCCTATTCGGAG  147
             |||||||||||||||||||||||  ||||| ||||||||  | || || |||||| | | 
Sbjct  1404  TATTTTGTAGAATTCCAGTAAAGATGGCAAAGAATCAAACACCTGGTCACCTATTAGAAA  1345

Query  148   CCTGGAGGGACTCACTCCCGGCGGAGGCTGAGCGGGCGACGGAGGCACT---GGAGGGCG  204
              |||| |||| |||  ||||| ||   | | ||   || ||  ||| ||   |     ||
Sbjct  1344  TCTGGTGGGATTCAACCCCGG-GGCCCCAGGGCCCTCGCCGCCGGCCCTCCGGCCTCCCG  1286

Query  205   CGGGCCGC-TGCTGTTGATGATGTAGTGGGAGACGCGCGAGTTCTCGGAGACGCTGAGCA  263
             | |||| |  |||||||| ||||||||| |||||||| ||| ||||||| ||   |||||
Sbjct  1285  CCGGCCCCAGGCTGTTGACGATGTAGTGCGAGACGCGGGAGCTCTCGGACACCGAGAGCA  1226

Query  264   CATAGTCCCCGGGGCTGGTGCTCGAGTCCCGCACCAGGAACACCCCGTGCCGCTGGCCCT  323
             |  |||| |||||| ||| || |||||| |||||||||||   |||||| || || ||||
Sbjct  1225  CGAAGTCGCCGGGGATGGAGCCCGAGTCGCGCACCAGGAAGGTCCCGTGGCGTTGCCCCT  1166

Query  324   GCA  326
             |||
Sbjct  1165  GCA  1163


>NC_048774.1 Aeromonas phage LAh_6, complete genome
Length=101390

 Score = 39.2 bits (42),  Expect = 0.14
 Identities = 31/35 (89%), Gaps = 2/35 (6%)
 Strand=Plus/Minus

Query  8       TCAGATGTGTATAAGAGACAGCCACTA-CCCTGCC  41
               |||||||| || ||||||||||| ||| |||||||
Sbjct  101387  TCAGATGTTTAAAAGAGACAGCC-CTACCCCTGCC  101354


>MK838112.1 Aeromonas phage LAh_6, complete genome
Length=101390

 Score = 39.2 bits (42),  Expect = 0.14
 Identities = 31/35 (89%), Gaps = 2/35 (6%)
 Strand=Plus/Minus

Query  8       TCAGATGTGTATAAGAGACAGCCACTA-CCCTGCC  41
               |||||||| || ||||||||||| ||| |||||||
Sbjct  101387  TCAGATGTTTAAAAGAGACAGCC-CTACCCCTGCC  101354


>NC_028954.1 Rhodobacter phage RcRhea, complete genome
Length=36065

 Score = 38.3 bits (41),  Expect = 0.48
 Identities = 22/23 (96%), Gaps = 0/23 (0%)
 Strand=Plus/Minus

Query  9   CAGATGTGTATAAGAGACAGCCA  31
           |||||||||||||||||||| ||
Sbjct  81  CAGATGTGTATAAGAGACAGACA  59


>NC_028094.1 Chrysochromulina ericina virus isolate CeV-01B, complete 
genome
Length=473558

 Score = 38.3 bits (41),  Expect = 0.48
 Identities = 25/28 (89%), Gaps = 0/28 (0%)
 Strand=Plus/Plus

Query  80      AAATAGTGTATTTTGTAGAATTCCAGTA  107
               ||||||||||||| ||| |||| |||||
Sbjct  397414  AAATAGTGTATTTCGTAAAATTTCAGTA  397441


>KR935216.1 Rhodobacter phage RcRhea, complete genome
Length=36065

 Score = 38.3 bits (41),  Expect = 0.48
 Identities = 22/23 (96%), Gaps = 0/23 (0%)
 Strand=Plus/Minus

Query  9   CAGATGTGTATAAGAGACAGCCA  31
           |||||||||||||||||||| ||
Sbjct  81  CAGATGTGTATAAGAGACAGACA  59


>KT820662.1 Chrysochromulina ericina virus isolate CeV-01B, complete 
genome
Length=473558

 Score = 38.3 bits (41),  Expect = 0.48
 Identities = 25/28 (89%), Gaps = 0/28 (0%)
 Strand=Plus/Plus

Query  80      AAATAGTGTATTTTGTAGAATTCCAGTA  107
               ||||||||||||| ||| |||| |||||
Sbjct  397414  AAATAGTGTATTTCGTAAAATTTCAGTA  397441


>NC_048209.1 Zambian malbrouck virus 1 isolate SHFVagmMal_seqID_01, 
partial genome
Length=15307

 Score = 37.4 bits (40),  Expect = 0.48
 Identities = 20/20 (100%), Gaps = 0/20 (0%)
 Strand=Plus/Minus

Query  9    CAGATGTGTATAAGAGACAG  28
            ||||||||||||||||||||
Sbjct  233  CAGATGTGTATAAGAGACAG  214


>NC_041845.1 Flavobacterium phage FCV-1, complete genome
Length=46450

 Score = 37.4 bits (40),  Expect = 0.48
 Identities = 20/20 (100%), Gaps = 0/20 (0%)
 Strand=Plus/Minus

Query  10     AGATGTGTATAAGAGACAGC  29
              ||||||||||||||||||||
Sbjct  46443  AGATGTGTATAAGAGACAGC  46424


>KT166441.1 Zambian malbrouck virus 1 isolate SHFVagmMal_seqID_01, 
partial genome
Length=15307

 Score = 37.4 bits (40),  Expect = 0.48
 Identities = 20/20 (100%), Gaps = 0/20 (0%)
 Strand=Plus/Minus

Query  9    CAGATGTGTATAAGAGACAG  28
            ||||||||||||||||||||
Sbjct  233  CAGATGTGTATAAGAGACAG  214


>KY979235.1 Flavobacterium phage FCV-1, complete genome
Length=46450

 Score = 37.4 bits (40),  Expect = 0.48
 Identities = 20/20 (100%), Gaps = 0/20 (0%)
 Strand=Plus/Minus

Query  10     AGATGTGTATAAGAGACAGC  29
              ||||||||||||||||||||
Sbjct  46443  AGATGTGTATAAGAGACAGC  46424


>NC_031906.1 Synechococcus phage S-CAM3 isolate 1010CC42, complete 
genome
Length=198190

 Score = 36.5 bits (39),  Expect = 1.7
 Identities = 24/27 (89%), Gaps = 0/27 (0%)
 Strand=Plus/Plus

Query  282    TGCTCGAGTCCCGCACCAGGAACACCC  308
              || ||||||||||| ||| ||||||||
Sbjct  66452  TGATCGAGTCCCGCCCCAAGAACACCC  66478


>KU686199.1 Synechococcus phage S-CAM3 isolate 1010CC42, complete 
genome
Length=198190

 Score = 36.5 bits (39),  Expect = 1.7
 Identities = 24/27 (89%), Gaps = 0/27 (0%)
 Strand=Plus/Plus

Query  282    TGCTCGAGTCCCGCACCAGGAACACCC  308
              || ||||||||||| ||| ||||||||
Sbjct  66452  TGATCGAGTCCCGCCCCAAGAACACCC  66478


>NC_049459.1 Salmonella phage SW9, complete genome
Length=31123

 Score = 35.6 bits (38),  Expect = 1.7
 Identities = 19/19 (100%), Gaps = 0/19 (0%)
 Strand=Plus/Plus

Query  10  AGATGTGTATAAGAGACAG  28
           |||||||||||||||||||
Sbjct  12  AGATGTGTATAAGAGACAG  30


>NC_062734.1 Synechococcus phage ACG-2014d isolate Syn7803C45, 
complete genome
Length=179116

 Score = 35.6 bits (38),  Expect = 1.7
 Identities = 19/19 (100%), Gaps = 0/19 (0%)
 Strand=Plus/Plus

Query  212     CTGCTGTTGATGATGTAGT  230
               |||||||||||||||||||
Sbjct  100643  CTGCTGTTGATGATGTAGT  100661


>MK972711.1 Salmonella phage SW9, complete genome
Length=31123

 Score = 35.6 bits (38),  Expect = 1.7
 Identities = 19/19 (100%), Gaps = 0/19 (0%)
 Strand=Plus/Plus

Query  10  AGATGTGTATAAGAGACAG  28
           |||||||||||||||||||
Sbjct  12  AGATGTGTATAAGAGACAG  30


>KJ019028.1 Synechococcus phage ACG-2014d isolate Syn7803C45, 
complete genome
Length=179116

 Score = 35.6 bits (38),  Expect = 1.7
 Identities = 19/19 (100%), Gaps = 0/19 (0%)
 Strand=Plus/Plus

Query  212     CTGCTGTTGATGATGTAGT  230
               |||||||||||||||||||
Sbjct  100643  CTGCTGTTGATGATGTAGT  100661


>NC_037665.1 Pandoravirus macleodensis, complete genome
Length=1838258

 Score = 33.7 bits (36),  Expect = 5.9
 Identities = 21/23 (91%), Gaps = 0/23 (0%)
 Strand=Plus/Minus

Query  179      GCGGGCGACGGAGGCACTGGAGG  201
                ||||||||||||||| |||| ||
Sbjct  1372756  GCGGGCGACGGAGGCGCTGGCGG  1372734


>NC_039018.1 Antarctic penguin virus B, complete genome
Length=14931

 Score = 33.7 bits (36),  Expect = 5.9
 Identities = 21/23 (91%), Gaps = 0/23 (0%)
 Strand=Plus/Minus

Query  279    TGGTGCTCGAGTCCCGCACCAGG  301
              |||||||||||||| || |||||
Sbjct  13770  TGGTGCTCGAGTCCAGCTCCAGG  13748


>NC_029058.1 Lactobacillus phage LfeInf, complete genome
Length=106071

 Score = 33.7 bits (36),  Expect = 5.9
 Identities = 21/23 (91%), Gaps = 0/23 (0%)
 Strand=Plus/Plus

Query  42      TTGATCTGGCCACTGGTTCTATC  64
               |||| || |||||||||||||||
Sbjct  103836  TTGACCTCGCCACTGGTTCTATC  103858


>MG011691.1 Pandoravirus macleodensis, complete genome
Length=1838258

 Score = 33.7 bits (36),  Expect = 5.9
 Identities = 21/23 (91%), Gaps = 0/23 (0%)
 Strand=Plus/Minus

Query  179      GCGGGCGACGGAGGCACTGGAGG  201
                ||||||||||||||| |||| ||
Sbjct  1372756  GCGGGCGACGGAGGCGCTGGCGG  1372734


>KY452443.1 Antarctic penguin virus B, complete genome
Length=14931

 Score = 33.7 bits (36),  Expect = 5.9
 Identities = 21/23 (91%), Gaps = 0/23 (0%)
 Strand=Plus/Minus

Query  279    TGGTGCTCGAGTCCCGCACCAGG  301
              |||||||||||||| || |||||
Sbjct  13770  TGGTGCTCGAGTCCAGCTCCAGG  13748


>KP054477.1 Lactobacillus phage LfeInf, complete genome
Length=106071

 Score = 33.7 bits (36),  Expect = 5.9
 Identities = 21/23 (91%), Gaps = 0/23 (0%)
 Strand=Plus/Plus

Query  42      TTGATCTGGCCACTGGTTCTATC  64
               |||| || |||||||||||||||
Sbjct  103836  TTGACCTCGCCACTGGTTCTATC  103858


Lambda      K        H
   0.634    0.408    0.912 

Gapped
Lambda      K        H
   0.625    0.410    0.780 

Effective search space used: 84759359836


Query= taxID11878_TRINITY_DN0_c0_g1_i10 len=484 path=[2:0-27 6:28-28
7:29-30 8:31-39 9:40-43 10:44-83 13:84-86 14:87-127 15:128-144
18:145-200 19:201-328 20:329-359 22:360-409 24:410-483]

Length=484
                                                                      Score        E
Sequences producing significant alignments:                          (Bits)     Value

NC_038922.1 Avian sarcoma virus CT10 genomic sequence                 313        6e-84
Y00302.1 Avian sarcoma virus CT10 genomic sequence                    313        6e-84
NC_048109.1 Pseudomonas phage Dobby, complete genome                  38.3       0.74 
MK034952.1 Pseudomonas phage Dobby, complete genome                   38.3       0.74 
NC_048209.1 Zambian malbrouck virus 1 isolate SHFVagmMal_seqID_01...  37.4       0.74 
NC_041845.1 Flavobacterium phage FCV-1, complete genome               37.4       0.74 
NC_028954.1 Rhodobacter phage RcRhea, complete genome                 37.4       0.74 
KT166441.1 Zambian malbrouck virus 1 isolate SHFVagmMal_seqID_01,...  37.4       0.74 
KY979235.1 Flavobacterium phage FCV-1, complete genome                37.4       0.74 
KR935216.1 Rhodobacter phage RcRhea, complete genome                  37.4       0.74 
NC_031906.1 Synechococcus phage S-CAM3 isolate 1010CC42, complete...  36.5       2.6  
KU686199.1 Synechococcus phage S-CAM3 isolate 1010CC42, complete ...  36.5       2.6  
NC_049459.1 Salmonella phage SW9, complete genome                     35.6       2.6  
NC_049967.1 Bacillus phage DK1, complete genome                       35.6       2.6  
NC_047990.1 Gordonia phage Suzy, complete genome                      35.6       2.6  
NC_062734.1 Synechococcus phage ACG-2014d isolate Syn7803C45, com...  35.6       2.6  
MK972711.1 Salmonella phage SW9, complete genome                      35.6       2.6  
MK284526.1 Bacillus phage DK1, complete genome                        35.6       2.6  
MH271313.1 Gordonia phage Suzy, complete genome                       35.6       2.6  
KJ019028.1 Synechococcus phage ACG-2014d isolate Syn7803C45, comp...  35.6       2.6  
NC_037667.1 Pandoravirus quercus, complete genome                     34.6       9.0  
NC_022331.2 Mycobacterium phage Bane1, complete genome                34.6       9.0  
NC_022328.1 Mycobacterium phage Adawi, complete genome                34.6       9.0  
NC_011044.1 Mycobacterium phage Nigel, complete genome                34.6       9.0  
NC_008030.1 Nile crocodilepox virus, complete genome                  34.6       9.0  
MG011689.1 Pandoravirus quercus, complete genome                      34.6       9.0  
KF279412.2 Mycobacterium phage Bane1, complete genome                 34.6       9.0  
KF279411.1 Mycobacterium phage Adawi, complete genome                 34.6       9.0  
EU770221.1 Mycobacterium phage Nigel, complete genome                 34.6       9.0  
DQ356948.1 Nile crocodilepox virus, complete genome                   34.6       9.0  
NC_051580.1 Mycobacterium phage Thonko, complete genome               33.7       9.0  
NC_039018.1 Antarctic penguin virus B, complete genome                33.7       9.0  
NC_023677.1 Chimpanzee alpha-1 herpesvirus strain 105640, complet...  33.7       9.0  
MH632120.1 Mycobacterium phage Thonko, complete genome                33.7       9.0  
KY452443.1 Antarctic penguin virus B, complete genome                 33.7       9.0  
JQ360576.1 Chimpanzee alpha-1 herpesvirus strain 105640, complete...  33.7       9.0  


>NC_038922.1 Avian sarcoma virus CT10 genomic sequence
Length=2428

 Score = 313 bits (346),  Expect = 6e-84
 Identities = 346/452 (77%), Gaps = 17/452 (4%)
 Strand=Plus/Minus

Query  31    CCACTACCCTGCCTGGATCGGGAAACTGGTTCTATCAACGTTGTAGTGTCCAAGTAGTGT  90
             |||||   |||||||||||||||||||||||||||||| |||||||||||||| ||||||
Sbjct  1463  CCACTGTTCTGCCTGGATCGGGAAACTGGTTCTATCAAGGTTGTAGTGTCCAAATAGTGT  1404

Query  91    ATTTTGTAGAATTCCAGTAAAGCAGGCAATGAATCAAACTCTTGATCTCCTATTCGGAGT  150
             ||||||||||||||||||||||  ||||| ||||||||| | || || |||||| | | |
Sbjct  1403  ATTTTGTAGAATTCCAGTAAAGATGGCAAAGAATCAAACACCTGGTCACCTATTAGAAAT  1344

Query  151   CTGGAGGAGCTCACCCCGGGCGGAGGCTGGGCGGGCGACGGTGGCAC--CGGTGGGC-GC  207
             |||| ||   ||| ||| || ||   | ||||   || ||  ||| |  |||    | ||
Sbjct  1343  CTGGTGGGATTCAACCCCGG-GGCCCCAGGGCCCTCGCCGCCGGCCCTCCGGCCTCCCGC  1285

Query  208   GGGCCGCTG-CTGTTGATGATGTAGTGGGAGACGCGCGAGTTCTCGGAGACGCTGAGCAC  266
              |||| | | ||||||| ||||||||| |||||||| ||| ||||||| ||   ||||||
Sbjct  1284  CGGCCCCAGGCTGTTGACGATGTAGTGCGAGACGCGGGAGCTCTCGGACACCGAGAGCAC  1225

Query  267   ATAGTCCCCGGGGCTGGTGCTCGAGTCCCGCACCAGGAACACCCCGTGCCGCTGGCCCTG  326
               |||| |||||| ||| || |||||| |||||||||||   |||||| || || |||||
Sbjct  1224  GAAGTCGCCGGGGATGGAGCCCGAGTCGCGCACCAGGAAGGTCCCGTGGCGTTGCCCCTG  1165

Query  327   CAACAGCGCCACTGCCTCCTGCCGGCTCAACCGCCCCCAGTACCAGCTACTCCGCTCCTC  386
             || ||||| ||| || ||   |||||||| |||||||||||||||||| | ||| |||||
Sbjct  1164  CAGCAGCGACACCGCGTCGCCCCGGCTCAGCCGCCCCCAGTACCAGCTCCCCCGGTCCTC  1105

Query  387   CGAGTCGAAGTTGCCCGCCAT---GGCTGCCTC-----CGTGCC-TACACGCTGGgccgc  437
              |||||||| |  || |||||   ||| ||| |     |  |||  || ||||  ||| |
Sbjct  1104  GGAGTCGAACTGCCCGGCCATGAGGGCCGCCCCACCCGCAGGCCGCACTCGCT--GCCCC  1047

Query  438   cgccgcgcgcgcccctccagccc-cggcgccc  468
             |||| |||| ||| |  |||||| ||| ||||
Sbjct  1046  CGCCCCGCGGGCCGCCGCAGCCCGCGGTGCCC  1015


>Y00302.1 Avian sarcoma virus CT10 genomic sequence
Length=2428

 Score = 313 bits (346),  Expect = 6e-84
 Identities = 346/452 (77%), Gaps = 17/452 (4%)
 Strand=Plus/Minus

Query  31    CCACTACCCTGCCTGGATCGGGAAACTGGTTCTATCAACGTTGTAGTGTCCAAGTAGTGT  90
             |||||   |||||||||||||||||||||||||||||| |||||||||||||| ||||||
Sbjct  1463  CCACTGTTCTGCCTGGATCGGGAAACTGGTTCTATCAAGGTTGTAGTGTCCAAATAGTGT  1404

Query  91    ATTTTGTAGAATTCCAGTAAAGCAGGCAATGAATCAAACTCTTGATCTCCTATTCGGAGT  150
             ||||||||||||||||||||||  ||||| ||||||||| | || || |||||| | | |
Sbjct  1403  ATTTTGTAGAATTCCAGTAAAGATGGCAAAGAATCAAACACCTGGTCACCTATTAGAAAT  1344

Query  151   CTGGAGGAGCTCACCCCGGGCGGAGGCTGGGCGGGCGACGGTGGCAC--CGGTGGGC-GC  207
             |||| ||   ||| ||| || ||   | ||||   || ||  ||| |  |||    | ||
Sbjct  1343  CTGGTGGGATTCAACCCCGG-GGCCCCAGGGCCCTCGCCGCCGGCCCTCCGGCCTCCCGC  1285

Query  208   GGGCCGCTG-CTGTTGATGATGTAGTGGGAGACGCGCGAGTTCTCGGAGACGCTGAGCAC  266
              |||| | | ||||||| ||||||||| |||||||| ||| ||||||| ||   ||||||
Sbjct  1284  CGGCCCCAGGCTGTTGACGATGTAGTGCGAGACGCGGGAGCTCTCGGACACCGAGAGCAC  1225

Query  267   ATAGTCCCCGGGGCTGGTGCTCGAGTCCCGCACCAGGAACACCCCGTGCCGCTGGCCCTG  326
               |||| |||||| ||| || |||||| |||||||||||   |||||| || || |||||
Sbjct  1224  GAAGTCGCCGGGGATGGAGCCCGAGTCGCGCACCAGGAAGGTCCCGTGGCGTTGCCCCTG  1165

Query  327   CAACAGCGCCACTGCCTCCTGCCGGCTCAACCGCCCCCAGTACCAGCTACTCCGCTCCTC  386
             || ||||| ||| || ||   |||||||| |||||||||||||||||| | ||| |||||
Sbjct  1164  CAGCAGCGACACCGCGTCGCCCCGGCTCAGCCGCCCCCAGTACCAGCTCCCCCGGTCCTC  1105

Query  387   CGAGTCGAAGTTGCCCGCCAT---GGCTGCCTC-----CGTGCC-TACACGCTGGgccgc  437
              |||||||| |  || |||||   ||| ||| |     |  |||  || ||||  ||| |
Sbjct  1104  GGAGTCGAACTGCCCGGCCATGAGGGCCGCCCCACCCGCAGGCCGCACTCGCT--GCCCC  1047

Query  438   cgccgcgcgcgcccctccagccc-cggcgccc  468
             |||| |||| ||| |  |||||| ||| ||||
Sbjct  1046  CGCCCCGCGGGCCGCCGCAGCCCGCGGTGCCC  1015


>NC_048109.1 Pseudomonas phage Dobby, complete genome
Length=37152

 Score = 38.3 bits (41),  Expect = 0.74
 Identities = 25/28 (89%), Gaps = 0/28 (0%)
 Strand=Plus/Minus

Query  195   CACCGGTGGGCGCGGGCCGCTGCTGTTG  222
             ||||||||  || |||||||||||||||
Sbjct  6534  CACCGGTGACCGGGGGCCGCTGCTGTTG  6507


>MK034952.1 Pseudomonas phage Dobby, complete genome
Length=37152

 Score = 38.3 bits (41),  Expect = 0.74
 Identities = 25/28 (89%), Gaps = 0/28 (0%)
 Strand=Plus/Minus

Query  195   CACCGGTGGGCGCGGGCCGCTGCTGTTG  222
             ||||||||  || |||||||||||||||
Sbjct  6534  CACCGGTGACCGGGGGCCGCTGCTGTTG  6507


>NC_048209.1 Zambian malbrouck virus 1 isolate SHFVagmMal_seqID_01, 
partial genome
Length=15307

 Score = 37.4 bits (40),  Expect = 0.74
 Identities = 20/20 (100%), Gaps = 0/20 (0%)
 Strand=Plus/Minus

Query  9    CAGATGTGTATAAGAGACAG  28
            ||||||||||||||||||||
Sbjct  233  CAGATGTGTATAAGAGACAG  214


>NC_041845.1 Flavobacterium phage FCV-1, complete genome
Length=46450

 Score = 37.4 bits (40),  Expect = 0.74
 Identities = 20/20 (100%), Gaps = 0/20 (0%)
 Strand=Plus/Minus

Query  10     AGATGTGTATAAGAGACAGC  29
              ||||||||||||||||||||
Sbjct  46443  AGATGTGTATAAGAGACAGC  46424


>NC_028954.1 Rhodobacter phage RcRhea, complete genome
Length=36065

 Score = 37.4 bits (40),  Expect = 0.74
 Identities = 20/20 (100%), Gaps = 0/20 (0%)
 Strand=Plus/Minus

Query  9   CAGATGTGTATAAGAGACAG  28
           ||||||||||||||||||||
Sbjct  81  CAGATGTGTATAAGAGACAG  62


>KT166441.1 Zambian malbrouck virus 1 isolate SHFVagmMal_seqID_01, 
partial genome
Length=15307

 Score = 37.4 bits (40),  Expect = 0.74
 Identities = 20/20 (100%), Gaps = 0/20 (0%)
 Strand=Plus/Minus

Query  9    CAGATGTGTATAAGAGACAG  28
            ||||||||||||||||||||
Sbjct  233  CAGATGTGTATAAGAGACAG  214


>KY979235.1 Flavobacterium phage FCV-1, complete genome
Length=46450

 Score = 37.4 bits (40),  Expect = 0.74
 Identities = 20/20 (100%), Gaps = 0/20 (0%)
 Strand=Plus/Minus

Query  10     AGATGTGTATAAGAGACAGC  29
              ||||||||||||||||||||
Sbjct  46443  AGATGTGTATAAGAGACAGC  46424


>KR935216.1 Rhodobacter phage RcRhea, complete genome
Length=36065

 Score = 37.4 bits (40),  Expect = 0.74
 Identities = 20/20 (100%), Gaps = 0/20 (0%)
 Strand=Plus/Minus

Query  9   CAGATGTGTATAAGAGACAG  28
           ||||||||||||||||||||
Sbjct  81  CAGATGTGTATAAGAGACAG  62


>NC_031906.1 Synechococcus phage S-CAM3 isolate 1010CC42, complete 
genome
Length=198190

 Score = 36.5 bits (39),  Expect = 2.6
 Identities = 24/27 (89%), Gaps = 0/27 (0%)
 Strand=Plus/Plus

Query  284    TGCTCGAGTCCCGCACCAGGAACACCC  310
              || ||||||||||| ||| ||||||||
Sbjct  66452  TGATCGAGTCCCGCCCCAAGAACACCC  66478


>KU686199.1 Synechococcus phage S-CAM3 isolate 1010CC42, complete 
genome
Length=198190

 Score = 36.5 bits (39),  Expect = 2.6
 Identities = 24/27 (89%), Gaps = 0/27 (0%)
 Strand=Plus/Plus

Query  284    TGCTCGAGTCCCGCACCAGGAACACCC  310
              || ||||||||||| ||| ||||||||
Sbjct  66452  TGATCGAGTCCCGCCCCAAGAACACCC  66478


>NC_049459.1 Salmonella phage SW9, complete genome
Length=31123

 Score = 35.6 bits (38),  Expect = 2.6
 Identities = 19/19 (100%), Gaps = 0/19 (0%)
 Strand=Plus/Plus

Query  10  AGATGTGTATAAGAGACAG  28
           |||||||||||||||||||
Sbjct  12  AGATGTGTATAAGAGACAG  30


>NC_049967.1 Bacillus phage DK1, complete genome
Length=27180

 Score = 35.6 bits (38),  Expect = 2.6
 Identities = 19/19 (100%), Gaps = 0/19 (0%)
 Strand=Plus/Minus

Query  45    GGATCGGGAAACTGGTTCT  63
             |||||||||||||||||||
Sbjct  3169  GGATCGGGAAACTGGTTCT  3151


>NC_047990.1 Gordonia phage Suzy, complete genome
Length=67118

 Score = 35.6 bits (38),  Expect = 2.6
 Identities = 27/31 (87%), Gaps = 1/31 (3%)
 Strand=Plus/Minus

Query  376    CTCCGCT-CCTCCGAGTCGAAGTTGCCCGCC  405
              ||||||| |||| | || |||||||||||||
Sbjct  62093  CTCCGCTTCCTCTGCGTGGAAGTTGCCCGCC  62063


>NC_062734.1 Synechococcus phage ACG-2014d isolate Syn7803C45, 
complete genome
Length=179116

 Score = 35.6 bits (38),  Expect = 2.6
 Identities = 19/19 (100%), Gaps = 0/19 (0%)
 Strand=Plus/Plus

Query  214     CTGCTGTTGATGATGTAGT  232
               |||||||||||||||||||
Sbjct  100643  CTGCTGTTGATGATGTAGT  100661


>MK972711.1 Salmonella phage SW9, complete genome
Length=31123

 Score = 35.6 bits (38),  Expect = 2.6
 Identities = 19/19 (100%), Gaps = 0/19 (0%)
 Strand=Plus/Plus

Query  10  AGATGTGTATAAGAGACAG  28
           |||||||||||||||||||
Sbjct  12  AGATGTGTATAAGAGACAG  30


>MK284526.1 Bacillus phage DK1, complete genome
Length=27180

 Score = 35.6 bits (38),  Expect = 2.6
 Identities = 19/19 (100%), Gaps = 0/19 (0%)
 Strand=Plus/Minus

Query  45    GGATCGGGAAACTGGTTCT  63
             |||||||||||||||||||
Sbjct  3169  GGATCGGGAAACTGGTTCT  3151


>MH271313.1 Gordonia phage Suzy, complete genome
Length=67118

 Score = 35.6 bits (38),  Expect = 2.6
 Identities = 27/31 (87%), Gaps = 1/31 (3%)
 Strand=Plus/Minus

Query  376    CTCCGCT-CCTCCGAGTCGAAGTTGCCCGCC  405
              ||||||| |||| | || |||||||||||||
Sbjct  62093  CTCCGCTTCCTCTGCGTGGAAGTTGCCCGCC  62063


>KJ019028.1 Synechococcus phage ACG-2014d isolate Syn7803C45, 
complete genome
Length=179116

 Score = 35.6 bits (38),  Expect = 2.6
 Identities = 19/19 (100%), Gaps = 0/19 (0%)
 Strand=Plus/Plus

Query  214     CTGCTGTTGATGATGTAGT  232
               |||||||||||||||||||
Sbjct  100643  CTGCTGTTGATGATGTAGT  100661


>NC_037667.1 Pandoravirus quercus, complete genome
Length=2077288

 Score = 34.6 bits (37),  Expect = 9.0
 Identities = 28/33 (85%), Gaps = 1/33 (3%)
 Strand=Plus/Minus

Query  356     ACCGCCCCCAGTACCAGCTACTCCG-CTCCTCC  387
               |||||| |||||||||||  | ||| |||||||
Sbjct  229857  ACCGCCGCCAGTACCAGCGCCGCCGCCTCCTCC  229825


 Score = 33.7 bits (36),  Expect = 9.0
 Identities = 21/23 (91%), Gaps = 0/23 (0%)
 Strand=Plus/Minus

Query  187     GACGGTGGCACCGGTGGGCGCGG  209
               |||||||||||||| |||| |||
Sbjct  293326  GACGGTGGCACCGGCGGGCACGG  293304


>NC_022331.2 Mycobacterium phage Bane1, complete genome
Length=69309

 Score = 34.6 bits (37),  Expect = 9.0
 Identities = 26/30 (87%), Gaps = 2/30 (7%)
 Strand=Plus/Plus

Query  191    GTGGCACCGGTGGGCGCGGGCCGCTGCTGT  220
              ||||| |||||||||||||   ||||||||
Sbjct  15261  GTGGCCCCGGTGGGCGCGG--TGCTGCTGT  15288


>NC_022328.1 Mycobacterium phage Adawi, complete genome
Length=70236

 Score = 34.6 bits (37),  Expect = 9.0
 Identities = 26/30 (87%), Gaps = 2/30 (7%)
 Strand=Plus/Plus

Query  191    GTGGCACCGGTGGGCGCGGGCCGCTGCTGT  220
              ||||| |||||||||||||   ||||||||
Sbjct  13840  GTGGCCCCGGTGGGCGCGG--TGCTGCTGT  13867


>NC_011044.1 Mycobacterium phage Nigel, complete genome
Length=69904

 Score = 34.6 bits (37),  Expect = 9.0
 Identities = 26/30 (87%), Gaps = 2/30 (7%)
 Strand=Plus/Plus

Query  191    GTGGCACCGGTGGGCGCGGGCCGCTGCTGT  220
              ||||| |||||||||||||   ||||||||
Sbjct  14065  GTGGCCCCGGTGGGCGCGG--TGCTGCTGT  14092


>NC_008030.1 Nile crocodilepox virus, complete genome
Length=190054

 Score = 34.6 bits (37),  Expect = 9.0
 Identities = 33/40 (83%), Gaps = 2/40 (5%)
 Strand=Plus/Minus

Query  298     ACCAGGAACACCCCGTGCCGCTGGC-CCTGCAACAGCGCC  336
               ||||||||||||  || |||| ||| || | |||||||||
Sbjct  130910  ACCAGGAACACCGAGT-CCGCCGGCGCCAGGAACAGCGCC  130872


>MG011689.1 Pandoravirus quercus, complete genome
Length=2077288

 Score = 34.6 bits (37),  Expect = 9.0
 Identities = 28/33 (85%), Gaps = 1/33 (3%)
 Strand=Plus/Minus

Query  356     ACCGCCCCCAGTACCAGCTACTCCG-CTCCTCC  387
               |||||| |||||||||||  | ||| |||||||
Sbjct  229857  ACCGCCGCCAGTACCAGCGCCGCCGCCTCCTCC  229825


 Score = 33.7 bits (36),  Expect = 9.0
 Identities = 21/23 (91%), Gaps = 0/23 (0%)
 Strand=Plus/Minus

Query  187     GACGGTGGCACCGGTGGGCGCGG  209
               |||||||||||||| |||| |||
Sbjct  293326  GACGGTGGCACCGGCGGGCACGG  293304


>KF279412.2 Mycobacterium phage Bane1, complete genome
Length=69309

 Score = 34.6 bits (37),  Expect = 9.0
 Identities = 26/30 (87%), Gaps = 2/30 (7%)
 Strand=Plus/Plus

Query  191    GTGGCACCGGTGGGCGCGGGCCGCTGCTGT  220
              ||||| |||||||||||||   ||||||||
Sbjct  15261  GTGGCCCCGGTGGGCGCGG--TGCTGCTGT  15288


>KF279411.1 Mycobacterium phage Adawi, complete genome
Length=70236

 Score = 34.6 bits (37),  Expect = 9.0
 Identities = 26/30 (87%), Gaps = 2/30 (7%)
 Strand=Plus/Plus

Query  191    GTGGCACCGGTGGGCGCGGGCCGCTGCTGT  220
              ||||| |||||||||||||   ||||||||
Sbjct  13840  GTGGCCCCGGTGGGCGCGG--TGCTGCTGT  13867


>EU770221.1 Mycobacterium phage Nigel, complete genome
Length=69904

 Score = 34.6 bits (37),  Expect = 9.0
 Identities = 26/30 (87%), Gaps = 2/30 (7%)
 Strand=Plus/Plus

Query  191    GTGGCACCGGTGGGCGCGGGCCGCTGCTGT  220
              ||||| |||||||||||||   ||||||||
Sbjct  14065  GTGGCCCCGGTGGGCGCGG--TGCTGCTGT  14092


>DQ356948.1 Nile crocodilepox virus, complete genome
Length=190054

 Score = 34.6 bits (37),  Expect = 9.0
 Identities = 33/40 (83%), Gaps = 2/40 (5%)
 Strand=Plus/Minus

Query  298     ACCAGGAACACCCCGTGCCGCTGGC-CCTGCAACAGCGCC  336
               ||||||||||||  || |||| ||| || | |||||||||
Sbjct  130910  ACCAGGAACACCGAGT-CCGCCGGCGCCAGGAACAGCGCC  130872


>NC_051580.1 Mycobacterium phage Thonko, complete genome
Length=69471

 Score = 33.7 bits (36),  Expect = 9.0
 Identities = 30/38 (79%), Gaps = 0/38 (0%)
 Strand=Plus/Minus

Query  368    ACCAGCTACTCCGCTCCTCCGAGTCGAAGTTGCCCGCC  405
              ||| ||| |||  ||   ||||||||||| ||||||||
Sbjct  50084  ACCTGCTGCTCATCTGGCCCGAGTCGAAGGTGCCCGCC  50047


>NC_039018.1 Antarctic penguin virus B, complete genome
Length=14931

 Score = 33.7 bits (36),  Expect = 9.0
 Identities = 21/23 (91%), Gaps = 0/23 (0%)
 Strand=Plus/Minus

Query  281    TGGTGCTCGAGTCCCGCACCAGG  303
              |||||||||||||| || |||||
Sbjct  13770  TGGTGCTCGAGTCCAGCTCCAGG  13748


>NC_023677.1 Chimpanzee alpha-1 herpesvirus strain 105640, complete 
genome
Length=153158

 Score = 33.7 bits (36),  Expect = 9.0
 Identities = 23/25 (92%), Gaps = 1/25 (4%)
 Strand=Plus/Plus

Query  346    TGCCG-GCTCAACCGCCCCCAGTAC  369
              ||||| |||||| ||||||||||||
Sbjct  40067  TGCCGCGCTCAAACGCCCCCAGTAC  40091


>MH632120.1 Mycobacterium phage Thonko, complete genome
Length=69471

 Score = 33.7 bits (36),  Expect = 9.0
 Identities = 30/38 (79%), Gaps = 0/38 (0%)
 Strand=Plus/Minus

Query  368    ACCAGCTACTCCGCTCCTCCGAGTCGAAGTTGCCCGCC  405
              ||| ||| |||  ||   ||||||||||| ||||||||
Sbjct  50084  ACCTGCTGCTCATCTGGCCCGAGTCGAAGGTGCCCGCC  50047


>KY452443.1 Antarctic penguin virus B, complete genome
Length=14931

 Score = 33.7 bits (36),  Expect = 9.0
 Identities = 21/23 (91%), Gaps = 0/23 (0%)
 Strand=Plus/Minus

Query  281    TGGTGCTCGAGTCCCGCACCAGG  303
              |||||||||||||| || |||||
Sbjct  13770  TGGTGCTCGAGTCCAGCTCCAGG  13748


>JQ360576.1 Chimpanzee alpha-1 herpesvirus strain 105640, complete 
genome
Length=153158

 Score = 33.7 bits (36),  Expect = 9.0
 Identities = 23/25 (92%), Gaps = 1/25 (4%)
 Strand=Plus/Plus

Query  346    TGCCG-GCTCAACCGCCCCCAGTAC  369
              ||||| |||||| ||||||||||||
Sbjct  40067  TGCCGCGCTCAAACGCCCCCAGTAC  40091


Lambda      K        H
   0.634    0.408    0.912 

Gapped
Lambda      K        H
   0.625    0.410    0.780 

Effective search space used: 129414458810


Query= taxID11878_TRINITY_DN0_c0_g1_i11 len=590 path=[0:0-52 9:53-56
11:57-79 12:80-96 13:97-99 14:100-140 16:141-213 19:214-341
21:342-372 22:373-422 23:423-589]

Length=590
                                                                      Score        E
Sequences producing significant alignments:                          (Bits)     Value

NC_038922.1 Avian sarcoma virus CT10 genomic sequence                 285        4e-75
Y00302.1 Avian sarcoma virus CT10 genomic sequence                    285        4e-75
NC_048142.1 Acinetobacter phage AbKT21phiIII, complete genome         59.9       3e-07
MK278859.1 Acinetobacter phage AbKT21phiIII, complete genome          59.9       3e-07
NC_049459.1 Salmonella phage SW9, complete genome                     57.2       1e-06
MK972711.1 Salmonella phage SW9, complete genome                      57.2       1e-06
NC_030953.1 Shigella phage SHFML-11, complete genome                  50.0       1e-04
KX130861.1 Shigella phage SHFML-11, complete genome                   50.0       1e-04
NC_008030.1 Nile crocodilepox virus, complete genome                  40.1       0.26 
DQ356948.1 Nile crocodilepox virus, complete genome                   40.1       0.26 
NC_028094.1 Chrysochromulina ericina virus isolate CeV-01B, compl...  38.3       0.91 
KT820662.1 Chrysochromulina ericina virus isolate CeV-01B, comple...  38.3       0.91 
NC_048209.1 Zambian malbrouck virus 1 isolate SHFVagmMal_seqID_01...  36.5       3.2  
NC_031906.1 Synechococcus phage S-CAM3 isolate 1010CC42, complete...  36.5       3.2  
NC_001875.2 Orgyia pseudotsugata MNPV, complete genome                36.5       3.2  
KT166441.1 Zambian malbrouck virus 1 isolate SHFVagmMal_seqID_01,...  36.5       3.2  
KU686199.1 Synechococcus phage S-CAM3 isolate 1010CC42, complete ...  36.5       3.2  
U75930.2 Orgyia pseudotsugata MNPV, complete genome                   36.5       3.2  
NC_049932.1 Enterococcus phage vB_EfaP_Ef6.2, complete genome         35.6       3.2  
NC_047990.1 Gordonia phage Suzy, complete genome                      35.6       3.2  
NC_051601.1 Mycobacterium phage Krueger, complete genome              35.6       3.2  
NC_041845.1 Flavobacterium phage FCV-1, complete genome               35.6       3.2  
NC_062734.1 Synechococcus phage ACG-2014d isolate Syn7803C45, com...  35.6       3.2  
NC_028954.1 Rhodobacter phage RcRhea, complete genome                 35.6       3.2  
NC_021858.1 Pandoravirus dulcis, complete genome                      35.6       3.2  
MK721188.1 Enterococcus phage vB_EfaP_Ef6.2, complete genome          35.6       3.2  
MH271313.1 Gordonia phage Suzy, complete genome                       35.6       3.2  
MF324914.1 Mycobacterium phage Krueger, complete genome               35.6       3.2  
KY979235.1 Flavobacterium phage FCV-1, complete genome                35.6       3.2  
KJ019028.1 Synechococcus phage ACG-2014d isolate Syn7803C45, comp...  35.6       3.2  
KR935216.1 Rhodobacter phage RcRhea, complete genome                  35.6       3.2  
KC977570.1 Pandoravirus dulcis, complete genome                       35.6       3.2  


>NC_038922.1 Avian sarcoma virus CT10 genomic sequence
Length=2428

 Score = 285 bits (315),  Expect = 4e-75
 Identities = 294/381 (77%), Gaps = 8/381 (2%)
 Strand=Plus/Minus

Query  54    GCCTTGATCTGGCCACTGGTTCTATCAATGTTGTAGTGTCCAAATAGTGTATTTTGTAGA  113
             |||| |||| ||  |||||||||||||| |||||||||||||||||||||||||||||||
Sbjct  1453  GCCTGGATCGGGAAACTGGTTCTATCAAGGTTGTAGTGTCCAAATAGTGTATTTTGTAGA  1394

Query  114   ATTCCAGTAAAGCAGGCAATGAATCAAATTCTTGATCTCCTATTCGGAGCCTGGAGGGAC  173
             ||||||||||||  ||||| ||||||||  | || || |||||| | |  |||| |||| 
Sbjct  1393  ATTCCAGTAAAGATGGCAAAGAATCAAACACCTGGTCACCTATTAGAAATCTGGTGGGAT  1334

Query  174   TCACTCCCGGCGGAGGCTGAGCGGGCGACGGAGGCACTGGAGGG---CGCGGGCCGCTG-  229
             |||  ||||| ||   | | ||   || ||  ||| ||   |     ||| |||| | | 
Sbjct  1333  TCAACCCCGG-GGCCCCAGGGCCCTCGCCGCCGGCCCTCCGGCCTCCCGCCGGCCCCAGG  1275

Query  230   CTGTTGATGATGTAGTGGGAGACGCGCGAGTTCTCGGAGACGCTGAGCACATAGTCCCCG  289
             ||||||| ||||||||| |||||||| ||| ||||||| ||   ||||||  |||| |||
Sbjct  1274  CTGTTGACGATGTAGTGCGAGACGCGGGAGCTCTCGGACACCGAGAGCACGAAGTCGCCG  1215

Query  290   GGGCTGGTGCTCGAGTCCCGCACCAGGAACACCCCGTGCCGCTGGCCCTGCAATAGCGCC  349
             ||| ||| || |||||| |||||||||||   |||||| || || |||||||  |||| |
Sbjct  1214  GGGATGGAGCCCGAGTCGCGCACCAGGAAGGTCCCGTGGCGTTGCCCCTGCAGCAGCGAC  1155

Query  350   ACCGCCTCCTGCCGGCTCAGGCGGCCCCAGTACCAGCTACTCCGCTCCTCCGAGTCGAAG  409
             ||||| ||   ||||||||| || |||||||||||||| | ||| ||||| |||||||| 
Sbjct  1154  ACCGCGTCGCCCCGGCTCAGCCGCCCCCAGTACCAGCTCCCCCGGTCCTCGGAGTCGAAC  1095

Query  410   TTGCCCGCCAT---GGCCGCC  427
             |  || |||||   |||||||
Sbjct  1094  TGCCCGGCCATGAGGGCCGCC  1074


>Y00302.1 Avian sarcoma virus CT10 genomic sequence
Length=2428

 Score = 285 bits (315),  Expect = 4e-75
 Identities = 294/381 (77%), Gaps = 8/381 (2%)
 Strand=Plus/Minus

Query  54    GCCTTGATCTGGCCACTGGTTCTATCAATGTTGTAGTGTCCAAATAGTGTATTTTGTAGA  113
             |||| |||| ||  |||||||||||||| |||||||||||||||||||||||||||||||
Sbjct  1453  GCCTGGATCGGGAAACTGGTTCTATCAAGGTTGTAGTGTCCAAATAGTGTATTTTGTAGA  1394

Query  114   ATTCCAGTAAAGCAGGCAATGAATCAAATTCTTGATCTCCTATTCGGAGCCTGGAGGGAC  173
             ||||||||||||  ||||| ||||||||  | || || |||||| | |  |||| |||| 
Sbjct  1393  ATTCCAGTAAAGATGGCAAAGAATCAAACACCTGGTCACCTATTAGAAATCTGGTGGGAT  1334

Query  174   TCACTCCCGGCGGAGGCTGAGCGGGCGACGGAGGCACTGGAGGG---CGCGGGCCGCTG-  229
             |||  ||||| ||   | | ||   || ||  ||| ||   |     ||| |||| | | 
Sbjct  1333  TCAACCCCGG-GGCCCCAGGGCCCTCGCCGCCGGCCCTCCGGCCTCCCGCCGGCCCCAGG  1275

Query  230   CTGTTGATGATGTAGTGGGAGACGCGCGAGTTCTCGGAGACGCTGAGCACATAGTCCCCG  289
             ||||||| ||||||||| |||||||| ||| ||||||| ||   ||||||  |||| |||
Sbjct  1274  CTGTTGACGATGTAGTGCGAGACGCGGGAGCTCTCGGACACCGAGAGCACGAAGTCGCCG  1215

Query  290   GGGCTGGTGCTCGAGTCCCGCACCAGGAACACCCCGTGCCGCTGGCCCTGCAATAGCGCC  349
             ||| ||| || |||||| |||||||||||   |||||| || || |||||||  |||| |
Sbjct  1214  GGGATGGAGCCCGAGTCGCGCACCAGGAAGGTCCCGTGGCGTTGCCCCTGCAGCAGCGAC  1155

Query  350   ACCGCCTCCTGCCGGCTCAGGCGGCCCCAGTACCAGCTACTCCGCTCCTCCGAGTCGAAG  409
             ||||| ||   ||||||||| || |||||||||||||| | ||| ||||| |||||||| 
Sbjct  1154  ACCGCGTCGCCCCGGCTCAGCCGCCCCCAGTACCAGCTCCCCCGGTCCTCGGAGTCGAAC  1095

Query  410   TTGCCCGCCAT---GGCCGCC  427
             |  || |||||   |||||||
Sbjct  1094  TGCCCGGCCATGAGGGCCGCC  1074


>NC_048142.1 Acinetobacter phage AbKT21phiIII, complete genome
Length=40898

 Score = 59.9 bits (65),  Expect = 3e-07
 Identities = 43/49 (88%), Gaps = 2/49 (4%)
 Strand=Plus/Minus

Query  1      ATACGAGATGCGAACGCCTGTCTCGTGGGCTCGGAGATGTGTATAAGAG  49
              |||||||||    ||||  ||||||||||||||||||||||||||||||
Sbjct  40873  ATACGAGATTACTACGC--GTCTCGTGGGCTCGGAGATGTGTATAAGAG  40827


>MK278859.1 Acinetobacter phage AbKT21phiIII, complete genome
Length=40898

 Score = 59.9 bits (65),  Expect = 3e-07
 Identities = 43/49 (88%), Gaps = 2/49 (4%)
 Strand=Plus/Minus

Query  1      ATACGAGATGCGAACGCCTGTCTCGTGGGCTCGGAGATGTGTATAAGAG  49
              |||||||||    ||||  ||||||||||||||||||||||||||||||
Sbjct  40873  ATACGAGATTACTACGC--GTCTCGTGGGCTCGGAGATGTGTATAAGAG  40827


>NC_049459.1 Salmonella phage SW9, complete genome
Length=31123

 Score = 57.2 bits (62),  Expect = 1e-06
 Identities = 31/31 (100%), Gaps = 0/31 (0%)
 Strand=Plus/Plus

Query  24  CGTGGGCTCGGAGATGTGTATAAGAGACAGG  54
           |||||||||||||||||||||||||||||||
Sbjct  1   CGTGGGCTCGGAGATGTGTATAAGAGACAGG  31


>MK972711.1 Salmonella phage SW9, complete genome
Length=31123

 Score = 57.2 bits (62),  Expect = 1e-06
 Identities = 31/31 (100%), Gaps = 0/31 (0%)
 Strand=Plus/Plus

Query  24  CGTGGGCTCGGAGATGTGTATAAGAGACAGG  54
           |||||||||||||||||||||||||||||||
Sbjct  1   CGTGGGCTCGGAGATGTGTATAAGAGACAGG  31


>NC_030953.1 Shigella phage SHFML-11, complete genome
Length=170650

 Score = 50.0 bits (54),  Expect = 1e-04
 Identities = 33/37 (89%), Gaps = 0/37 (0%)
 Strand=Plus/Plus

Query  17  CCTGTCTCGTGGGCTCGGAGATGTGTATAAGAGACAG  53
           ||| ||| |||||||||||||||| || |||||||||
Sbjct  45  CCTTTCTGGTGGGCTCGGAGATGTTTAAAAGAGACAG  81


>KX130861.1 Shigella phage SHFML-11, complete genome
Length=170650

 Score = 50.0 bits (54),  Expect = 1e-04
 Identities = 33/37 (89%), Gaps = 0/37 (0%)
 Strand=Plus/Plus

Query  17  CCTGTCTCGTGGGCTCGGAGATGTGTATAAGAGACAG  53
           ||| ||| |||||||||||||||| || |||||||||
Sbjct  45  CCTTTCTGGTGGGCTCGGAGATGTTTAAAAGAGACAG  81


>NC_008030.1 Nile crocodilepox virus, complete genome
Length=190054

 Score = 40.1 bits (43),  Expect = 0.26
 Identities = 28/31 (90%), Gaps = 1/31 (3%)
 Strand=Plus/Plus

Query  536     GCGGCGGCGGCC-GCGGGCCTTCCCCACCGG  565
               |||||| ||||| ||| ||||||||||||||
Sbjct  158378  GCGGCGCCGGCCTGCGCGCCTTCCCCACCGG  158408


>DQ356948.1 Nile crocodilepox virus, complete genome
Length=190054

 Score = 40.1 bits (43),  Expect = 0.26
 Identities = 28/31 (90%), Gaps = 1/31 (3%)
 Strand=Plus/Plus

Query  536     GCGGCGGCGGCC-GCGGGCCTTCCCCACCGG  565
               |||||| ||||| ||| ||||||||||||||
Sbjct  158378  GCGGCGCCGGCCTGCGCGCCTTCCCCACCGG  158408


>NC_028094.1 Chrysochromulina ericina virus isolate CeV-01B, complete 
genome
Length=473558

 Score = 38.3 bits (41),  Expect = 0.91
 Identities = 25/28 (89%), Gaps = 0/28 (0%)
 Strand=Plus/Plus

Query  95      AAATAGTGTATTTTGTAGAATTCCAGTA  122
               ||||||||||||| ||| |||| |||||
Sbjct  397414  AAATAGTGTATTTCGTAAAATTTCAGTA  397441


>KT820662.1 Chrysochromulina ericina virus isolate CeV-01B, complete 
genome
Length=473558

 Score = 38.3 bits (41),  Expect = 0.91
 Identities = 25/28 (89%), Gaps = 0/28 (0%)
 Strand=Plus/Plus

Query  95      AAATAGTGTATTTTGTAGAATTCCAGTA  122
               ||||||||||||| ||| |||| |||||
Sbjct  397414  AAATAGTGTATTTCGTAAAATTTCAGTA  397441


>NC_048209.1 Zambian malbrouck virus 1 isolate SHFVagmMal_seqID_01, 
partial genome
Length=15307

 Score = 36.5 bits (39),  Expect = 3.2
 Identities = 27/31 (87%), Gaps = 2/31 (6%)
 Strand=Plus/Minus

Query  35   AGATGTGTATAAGAGACAGGCCTTGATCTGG  65
            ||||||||||||||||||| |  | ||||||
Sbjct  232  AGATGTGTATAAGAGACAGTC--TTATCTGG  204


>NC_031906.1 Synechococcus phage S-CAM3 isolate 1010CC42, complete 
genome
Length=198190

 Score = 36.5 bits (39),  Expect = 3.2
 Identities = 24/27 (89%), Gaps = 0/27 (0%)
 Strand=Plus/Plus

Query  297    TGCTCGAGTCCCGCACCAGGAACACCC  323
              || ||||||||||| ||| ||||||||
Sbjct  66452  TGATCGAGTCCCGCCCCAAGAACACCC  66478


>NC_001875.2 Orgyia pseudotsugata MNPV, complete genome
Length=131995

 Score = 36.5 bits (39),  Expect = 3.2
 Identities = 21/22 (95%), Gaps = 0/22 (0%)
 Strand=Plus/Minus

Query  530   GAAATGGCGGCGGCGGCCGCGG  551
             ||||||||||||||||| ||||
Sbjct  1810  GAAATGGCGGCGGCGGCGGCGG  1789


>KT166441.1 Zambian malbrouck virus 1 isolate SHFVagmMal_seqID_01, 
partial genome
Length=15307

 Score = 36.5 bits (39),  Expect = 3.2
 Identities = 27/31 (87%), Gaps = 2/31 (6%)
 Strand=Plus/Minus

Query  35   AGATGTGTATAAGAGACAGGCCTTGATCTGG  65
            ||||||||||||||||||| |  | ||||||
Sbjct  232  AGATGTGTATAAGAGACAGTC--TTATCTGG  204


>KU686199.1 Synechococcus phage S-CAM3 isolate 1010CC42, complete 
genome
Length=198190

 Score = 36.5 bits (39),  Expect = 3.2
 Identities = 24/27 (89%), Gaps = 0/27 (0%)
 Strand=Plus/Plus

Query  297    TGCTCGAGTCCCGCACCAGGAACACCC  323
              || ||||||||||| ||| ||||||||
Sbjct  66452  TGATCGAGTCCCGCCCCAAGAACACCC  66478


>U75930.2 Orgyia pseudotsugata MNPV, complete genome
Length=131995

 Score = 36.5 bits (39),  Expect = 3.2
 Identities = 21/22 (95%), Gaps = 0/22 (0%)
 Strand=Plus/Minus

Query  530   GAAATGGCGGCGGCGGCCGCGG  551
             ||||||||||||||||| ||||
Sbjct  1810  GAAATGGCGGCGGCGGCGGCGG  1789


>NC_049932.1 Enterococcus phage vB_EfaP_Ef6.2, complete genome
Length=17966

 Score = 35.6 bits (38),  Expect = 3.2
 Identities = 22/24 (92%), Gaps = 0/24 (0%)
 Strand=Plus/Plus

Query  22  CTCGTGGGCTCGGAGATGTGTATA  45
           |||||||||||||| |||| ||||
Sbjct  1   CTCGTGGGCTCGGATATGTTTATA  24


>NC_047990.1 Gordonia phage Suzy, complete genome
Length=67118

 Score = 35.6 bits (38),  Expect = 3.2
 Identities = 27/31 (87%), Gaps = 1/31 (3%)
 Strand=Plus/Minus

Query  389    CTCCGCT-CCTCCGAGTCGAAGTTGCCCGCC  418
              ||||||| |||| | || |||||||||||||
Sbjct  62093  CTCCGCTTCCTCTGCGTGGAAGTTGCCCGCC  62063


>NC_051601.1 Mycobacterium phage Krueger, complete genome
Length=60321

 Score = 35.6 bits (38),  Expect = 3.2
 Identities = 26/30 (87%), Gaps = 3/30 (10%)
 Strand=Plus/Minus

Query  488    gcccAGCGGACCGGCTCCGGTGTCAGCCTC  517
              |||||||||   ||| ||||||||||||||
Sbjct  45068  GCCCAGCGG---GGCGCCGGTGTCAGCCTC  45042


>NC_041845.1 Flavobacterium phage FCV-1, complete genome
Length=46450

 Score = 35.6 bits (38),  Expect = 3.2
 Identities = 19/19 (100%), Gaps = 0/19 (0%)
 Strand=Plus/Minus

Query  35     AGATGTGTATAAGAGACAG  53
              |||||||||||||||||||
Sbjct  46443  AGATGTGTATAAGAGACAG  46425


>NC_062734.1 Synechococcus phage ACG-2014d isolate Syn7803C45, 
complete genome
Length=179116

 Score = 35.6 bits (38),  Expect = 3.2
 Identities = 19/19 (100%), Gaps = 0/19 (0%)
 Strand=Plus/Plus

Query  227     CTGCTGTTGATGATGTAGT  245
               |||||||||||||||||||
Sbjct  100643  CTGCTGTTGATGATGTAGT  100661


>NC_028954.1 Rhodobacter phage RcRhea, complete genome
Length=36065

 Score = 35.6 bits (38),  Expect = 3.2
 Identities = 19/19 (100%), Gaps = 0/19 (0%)
 Strand=Plus/Minus

Query  35  AGATGTGTATAAGAGACAG  53
           |||||||||||||||||||
Sbjct  80  AGATGTGTATAAGAGACAG  62


>NC_021858.1 Pandoravirus dulcis, complete genome
Length=1908524

 Score = 35.6 bits (38),  Expect = 3.2
 Identities = 19/19 (100%), Gaps = 0/19 (0%)
 Strand=Plus/Plus

Query  537     CGGCGGCGGCCGCGGGCCT  555
               |||||||||||||||||||
Sbjct  995042  CGGCGGCGGCCGCGGGCCT  995060


>MK721188.1 Enterococcus phage vB_EfaP_Ef6.2, complete genome
Length=17966

 Score = 35.6 bits (38),  Expect = 3.2
 Identities = 22/24 (92%), Gaps = 0/24 (0%)
 Strand=Plus/Plus

Query  22  CTCGTGGGCTCGGAGATGTGTATA  45
           |||||||||||||| |||| ||||
Sbjct  1   CTCGTGGGCTCGGATATGTTTATA  24


>MH271313.1 Gordonia phage Suzy, complete genome
Length=67118

 Score = 35.6 bits (38),  Expect = 3.2
 Identities = 27/31 (87%), Gaps = 1/31 (3%)
 Strand=Plus/Minus

Query  389    CTCCGCT-CCTCCGAGTCGAAGTTGCCCGCC  418
              ||||||| |||| | || |||||||||||||
Sbjct  62093  CTCCGCTTCCTCTGCGTGGAAGTTGCCCGCC  62063


>MF324914.1 Mycobacterium phage Krueger, complete genome
Length=60321

 Score = 35.6 bits (38),  Expect = 3.2
 Identities = 26/30 (87%), Gaps = 3/30 (10%)
 Strand=Plus/Minus

Query  488    gcccAGCGGACCGGCTCCGGTGTCAGCCTC  517
              |||||||||   ||| ||||||||||||||
Sbjct  45068  GCCCAGCGG---GGCGCCGGTGTCAGCCTC  45042


>KY979235.1 Flavobacterium phage FCV-1, complete genome
Length=46450

 Score = 35.6 bits (38),  Expect = 3.2
 Identities = 19/19 (100%), Gaps = 0/19 (0%)
 Strand=Plus/Minus

Query  35     AGATGTGTATAAGAGACAG  53
              |||||||||||||||||||
Sbjct  46443  AGATGTGTATAAGAGACAG  46425


>KJ019028.1 Synechococcus phage ACG-2014d isolate Syn7803C45, 
complete genome
Length=179116

 Score = 35.6 bits (38),  Expect = 3.2
 Identities = 19/19 (100%), Gaps = 0/19 (0%)
 Strand=Plus/Plus

Query  227     CTGCTGTTGATGATGTAGT  245
               |||||||||||||||||||
Sbjct  100643  CTGCTGTTGATGATGTAGT  100661


>KR935216.1 Rhodobacter phage RcRhea, complete genome
Length=36065

 Score = 35.6 bits (38),  Expect = 3.2
 Identities = 19/19 (100%), Gaps = 0/19 (0%)
 Strand=Plus/Minus

Query  35  AGATGTGTATAAGAGACAG  53
           |||||||||||||||||||
Sbjct  80  AGATGTGTATAAGAGACAG  62


>KC977570.1 Pandoravirus dulcis, complete genome
Length=1908524

 Score = 35.6 bits (38),  Expect = 3.2
 Identities = 19/19 (100%), Gaps = 0/19 (0%)
 Strand=Plus/Plus

Query  537     CGGCGGCGGCCGCGGGCCT  555
               |||||||||||||||||||
Sbjct  995042  CGGCGGCGGCCGCGGGCCT  995060


Lambda      K        H
   0.634    0.408    0.912 

Gapped
Lambda      K        H
   0.625    0.410    0.780 

Effective search space used: 159563761302


Query= taxID11878_TRINITY_DN0_c0_g1_i12 len=470 path=[0:0-52 12:53-69
13:70-72 14:73-113 15:114-130 18:131-186 19:187-314 20:315-345
22:346-395 24:396-469]

Length=470
                                                                      Score        E
Sequences producing significant alignments:                          (Bits)     Value

NC_038922.1 Avian sarcoma virus CT10 genomic sequence                 265        3e-69
Y00302.1 Avian sarcoma virus CT10 genomic sequence                    265        3e-69
NC_048142.1 Acinetobacter phage AbKT21phiIII, complete genome         59.9       2e-07
MK278859.1 Acinetobacter phage AbKT21phiIII, complete genome          59.9       2e-07
NC_049459.1 Salmonella phage SW9, complete genome                     55.4       3e-06
MK972711.1 Salmonella phage SW9, complete genome                      55.4       3e-06
NC_030953.1 Shigella phage SHFML-11, complete genome                  50.0       1e-04
KX130861.1 Shigella phage SHFML-11, complete genome                   50.0       1e-04
NC_048109.1 Pseudomonas phage Dobby, complete genome                  38.3       0.71 
NC_028094.1 Chrysochromulina ericina virus isolate CeV-01B, compl...  38.3       0.71 
MK034952.1 Pseudomonas phage Dobby, complete genome                   38.3       0.71 
KT820662.1 Chrysochromulina ericina virus isolate CeV-01B, comple...  38.3       0.71 
NC_028954.1 Rhodobacter phage RcRhea, complete genome                 37.4       0.71 
KR935216.1 Rhodobacter phage RcRhea, complete genome                  37.4       0.71 
NC_031906.1 Synechococcus phage S-CAM3 isolate 1010CC42, complete...  36.5       2.5  
KU686199.1 Synechococcus phage S-CAM3 isolate 1010CC42, complete ...  36.5       2.5  
NC_049932.1 Enterococcus phage vB_EfaP_Ef6.2, complete genome         35.6       2.5  
NC_048209.1 Zambian malbrouck virus 1 isolate SHFVagmMal_seqID_01...  35.6       2.5  
NC_047990.1 Gordonia phage Suzy, complete genome                      35.6       2.5  
NC_041845.1 Flavobacterium phage FCV-1, complete genome               35.6       2.5  
NC_062734.1 Synechococcus phage ACG-2014d isolate Syn7803C45, com...  35.6       2.5  
MK721188.1 Enterococcus phage vB_EfaP_Ef6.2, complete genome          35.6       2.5  
KT166441.1 Zambian malbrouck virus 1 isolate SHFVagmMal_seqID_01,...  35.6       2.5  
MH271313.1 Gordonia phage Suzy, complete genome                       35.6       2.5  
KY979235.1 Flavobacterium phage FCV-1, complete genome                35.6       2.5  
KJ019028.1 Synechococcus phage ACG-2014d isolate Syn7803C45, comp...  35.6       2.5  
NC_037667.1 Pandoravirus quercus, complete genome                     34.6       8.7  
NC_022331.2 Mycobacterium phage Bane1, complete genome                34.6       8.7  
NC_022328.1 Mycobacterium phage Adawi, complete genome                34.6       8.7  
NC_011044.1 Mycobacterium phage Nigel, complete genome                34.6       8.7  
NC_008030.1 Nile crocodilepox virus, complete genome                  34.6       8.7  
MG011689.1 Pandoravirus quercus, complete genome                      34.6       8.7  
KF279412.2 Mycobacterium phage Bane1, complete genome                 34.6       8.7  
KF279411.1 Mycobacterium phage Adawi, complete genome                 34.6       8.7  
EU770221.1 Mycobacterium phage Nigel, complete genome                 34.6       8.7  
DQ356948.1 Nile crocodilepox virus, complete genome                   34.6       8.7  
NC_051580.1 Mycobacterium phage Thonko, complete genome               33.7       8.7  
NC_039018.1 Antarctic penguin virus B, complete genome                33.7       8.7  
NC_023677.1 Chimpanzee alpha-1 herpesvirus strain 105640, complet...  33.7       8.7  
MH632120.1 Mycobacterium phage Thonko, complete genome                33.7       8.7  
KY452443.1 Antarctic penguin virus B, complete genome                 33.7       8.7  
JQ360576.1 Chimpanzee alpha-1 herpesvirus strain 105640, complete...  33.7       8.7  


>NC_038922.1 Avian sarcoma virus CT10 genomic sequence
Length=2428

 Score = 265 bits (293),  Expect = 3e-69
 Identities = 312/413 (76%), Gaps = 17/413 (4%)
 Strand=Plus/Minus

Query  56    GTTGTAGTGTCCAAATAGTGTATTTTGTAGAATTCCAGTAAAGCAGGCAATGAATCAAAC  115
             |||||||||||||||||||||||||||||||||||||||||||  ||||| |||||||||
Sbjct  1424  GTTGTAGTGTCCAAATAGTGTATTTTGTAGAATTCCAGTAAAGATGGCAAAGAATCAAAC  1365

Query  116   TCTTGATCTCCTATTCGGAGTCTGGAGGAGCTCACCCCGGGCGGAGGCTGGGCGGGCGAC  175
              | || || |||||| | | ||||| ||   ||| ||| || ||   | ||||   || |
Sbjct  1364  ACCTGGTCACCTATTAGAAATCTGGTGGGATTCAACCCCGG-GGCCCCAGGGCCCTCGCC  1306

Query  176   GGTGGCAC--CGGTGGGC-GCGGGCCGCTG-CTGTTGATGATGTAGTGGGAGACGCGCGA  231
             |  ||| |  |||    | || |||| | | ||||||| ||||||||| |||||||| ||
Sbjct  1305  GCCGGCCCTCCGGCCTCCCGCCGGCCCCAGGCTGTTGACGATGTAGTGCGAGACGCGGGA  1246

Query  232   GTTCTCGGAGACGCTGAGCACATAGTCCCCGGGGCTGGTGCTCGAGTCCCGCACCAGGAA  291
             | ||||||| ||   ||||||  |||| |||||| ||| || |||||| |||||||||||
Sbjct  1245  GCTCTCGGACACCGAGAGCACGAAGTCGCCGGGGATGGAGCCCGAGTCGCGCACCAGGAA  1186

Query  292   CACCCCGTGCCGCTGGCCCTGCAACAGCGCCACTGCCTCCTGCCGGCTCAACCGCCCCCA  351
                |||||| || || ||||||| ||||| ||| || ||   |||||||| |||||||||
Sbjct  1185  GGTCCCGTGGCGTTGCCCCTGCAGCAGCGACACCGCGTCGCCCCGGCTCAGCCGCCCCCA  1126

Query  352   GTACCAGCTACTCCGCTCCTCCGAGTCGAAGTTGCCCGCCAT---GGCTGCCTC-----C  403
             ||||||||| | ||| ||||| |||||||| |  || |||||   ||| ||| |     |
Sbjct  1125  GTACCAGCTCCCCCGGTCCTCGGAGTCGAACTGCCCGGCCATGAGGGCCGCCCCACCCGC  1066

Query  404   GTGCC-TACACGCTGGgccgccgccgcgcgcgcccctccagccc-cggcgccc  454
               |||  || ||||  ||| ||||| |||| ||| |  |||||| ||| ||||
Sbjct  1065  AGGCCGCACTCGCT--GCCCCCGCCCCGCGGGCCGCCGCAGCCCGCGGTGCCC  1015


>Y00302.1 Avian sarcoma virus CT10 genomic sequence
Length=2428

 Score = 265 bits (293),  Expect = 3e-69
 Identities = 312/413 (76%), Gaps = 17/413 (4%)
 Strand=Plus/Minus

Query  56    GTTGTAGTGTCCAAATAGTGTATTTTGTAGAATTCCAGTAAAGCAGGCAATGAATCAAAC  115
             |||||||||||||||||||||||||||||||||||||||||||  ||||| |||||||||
Sbjct  1424  GTTGTAGTGTCCAAATAGTGTATTTTGTAGAATTCCAGTAAAGATGGCAAAGAATCAAAC  1365

Query  116   TCTTGATCTCCTATTCGGAGTCTGGAGGAGCTCACCCCGGGCGGAGGCTGGGCGGGCGAC  175
              | || || |||||| | | ||||| ||   ||| ||| || ||   | ||||   || |
Sbjct  1364  ACCTGGTCACCTATTAGAAATCTGGTGGGATTCAACCCCGG-GGCCCCAGGGCCCTCGCC  1306

Query  176   GGTGGCAC--CGGTGGGC-GCGGGCCGCTG-CTGTTGATGATGTAGTGGGAGACGCGCGA  231
             |  ||| |  |||    | || |||| | | ||||||| ||||||||| |||||||| ||
Sbjct  1305  GCCGGCCCTCCGGCCTCCCGCCGGCCCCAGGCTGTTGACGATGTAGTGCGAGACGCGGGA  1246

Query  232   GTTCTCGGAGACGCTGAGCACATAGTCCCCGGGGCTGGTGCTCGAGTCCCGCACCAGGAA  291
             | ||||||| ||   ||||||  |||| |||||| ||| || |||||| |||||||||||
Sbjct  1245  GCTCTCGGACACCGAGAGCACGAAGTCGCCGGGGATGGAGCCCGAGTCGCGCACCAGGAA  1186

Query  292   CACCCCGTGCCGCTGGCCCTGCAACAGCGCCACTGCCTCCTGCCGGCTCAACCGCCCCCA  351
                |||||| || || ||||||| ||||| ||| || ||   |||||||| |||||||||
Sbjct  1185  GGTCCCGTGGCGTTGCCCCTGCAGCAGCGACACCGCGTCGCCCCGGCTCAGCCGCCCCCA  1126

Query  352   GTACCAGCTACTCCGCTCCTCCGAGTCGAAGTTGCCCGCCAT---GGCTGCCTC-----C  403
             ||||||||| | ||| ||||| |||||||| |  || |||||   ||| ||| |     |
Sbjct  1125  GTACCAGCTCCCCCGGTCCTCGGAGTCGAACTGCCCGGCCATGAGGGCCGCCCCACCCGC  1066

Query  404   GTGCC-TACACGCTGGgccgccgccgcgcgcgcccctccagccc-cggcgccc  454
               |||  || ||||  ||| ||||| |||| ||| |  |||||| ||| ||||
Sbjct  1065  AGGCCGCACTCGCT--GCCCCCGCCCCGCGGGCCGCCGCAGCCCGCGGTGCCC  1015


>NC_048142.1 Acinetobacter phage AbKT21phiIII, complete genome
Length=40898

 Score = 59.9 bits (65),  Expect = 2e-07
 Identities = 43/49 (88%), Gaps = 2/49 (4%)
 Strand=Plus/Minus

Query  1      ATACGAGATGCGAACGCCTGTCTCGTGGGCTCGGAGATGTGTATAAGAG  49
              |||||||||    ||||  ||||||||||||||||||||||||||||||
Sbjct  40873  ATACGAGATTACTACGC--GTCTCGTGGGCTCGGAGATGTGTATAAGAG  40827


>MK278859.1 Acinetobacter phage AbKT21phiIII, complete genome
Length=40898

 Score = 59.9 bits (65),  Expect = 2e-07
 Identities = 43/49 (88%), Gaps = 2/49 (4%)
 Strand=Plus/Minus

Query  1      ATACGAGATGCGAACGCCTGTCTCGTGGGCTCGGAGATGTGTATAAGAG  49
              |||||||||    ||||  ||||||||||||||||||||||||||||||
Sbjct  40873  ATACGAGATTACTACGC--GTCTCGTGGGCTCGGAGATGTGTATAAGAG  40827


>NC_049459.1 Salmonella phage SW9, complete genome
Length=31123

 Score = 55.4 bits (60),  Expect = 3e-06
 Identities = 30/30 (100%), Gaps = 0/30 (0%)
 Strand=Plus/Plus

Query  24  CGTGGGCTCGGAGATGTGTATAAGAGACAG  53
           ||||||||||||||||||||||||||||||
Sbjct  1   CGTGGGCTCGGAGATGTGTATAAGAGACAG  30


>MK972711.1 Salmonella phage SW9, complete genome
Length=31123

 Score = 55.4 bits (60),  Expect = 3e-06
 Identities = 30/30 (100%), Gaps = 0/30 (0%)
 Strand=Plus/Plus

Query  24  CGTGGGCTCGGAGATGTGTATAAGAGACAG  53
           ||||||||||||||||||||||||||||||
Sbjct  1   CGTGGGCTCGGAGATGTGTATAAGAGACAG  30


>NC_030953.1 Shigella phage SHFML-11, complete genome
Length=170650

 Score = 50.0 bits (54),  Expect = 1e-04
 Identities = 33/37 (89%), Gaps = 0/37 (0%)
 Strand=Plus/Plus

Query  17  CCTGTCTCGTGGGCTCGGAGATGTGTATAAGAGACAG  53
           ||| ||| |||||||||||||||| || |||||||||
Sbjct  45  CCTTTCTGGTGGGCTCGGAGATGTTTAAAAGAGACAG  81


>KX130861.1 Shigella phage SHFML-11, complete genome
Length=170650

 Score = 50.0 bits (54),  Expect = 1e-04
 Identities = 33/37 (89%), Gaps = 0/37 (0%)
 Strand=Plus/Plus

Query  17  CCTGTCTCGTGGGCTCGGAGATGTGTATAAGAGACAG  53
           ||| ||| |||||||||||||||| || |||||||||
Sbjct  45  CCTTTCTGGTGGGCTCGGAGATGTTTAAAAGAGACAG  81


>NC_048109.1 Pseudomonas phage Dobby, complete genome
Length=37152

 Score = 38.3 bits (41),  Expect = 0.71
 Identities = 25/28 (89%), Gaps = 0/28 (0%)
 Strand=Plus/Minus

Query  181   CACCGGTGGGCGCGGGCCGCTGCTGTTG  208
             ||||||||  || |||||||||||||||
Sbjct  6534  CACCGGTGACCGGGGGCCGCTGCTGTTG  6507


>NC_028094.1 Chrysochromulina ericina virus isolate CeV-01B, complete 
genome
Length=473558

 Score = 38.3 bits (41),  Expect = 0.71
 Identities = 25/28 (89%), Gaps = 0/28 (0%)
 Strand=Plus/Plus

Query  68      AAATAGTGTATTTTGTAGAATTCCAGTA  95
               ||||||||||||| ||| |||| |||||
Sbjct  397414  AAATAGTGTATTTCGTAAAATTTCAGTA  397441


>MK034952.1 Pseudomonas phage Dobby, complete genome
Length=37152

 Score = 38.3 bits (41),  Expect = 0.71
 Identities = 25/28 (89%), Gaps = 0/28 (0%)
 Strand=Plus/Minus

Query  181   CACCGGTGGGCGCGGGCCGCTGCTGTTG  208
             ||||||||  || |||||||||||||||
Sbjct  6534  CACCGGTGACCGGGGGCCGCTGCTGTTG  6507


>KT820662.1 Chrysochromulina ericina virus isolate CeV-01B, complete 
genome
Length=473558

 Score = 38.3 bits (41),  Expect = 0.71
 Identities = 25/28 (89%), Gaps = 0/28 (0%)
 Strand=Plus/Plus

Query  68      AAATAGTGTATTTTGTAGAATTCCAGTA  95
               ||||||||||||| ||| |||| |||||
Sbjct  397414  AAATAGTGTATTTCGTAAAATTTCAGTA  397441


>NC_028954.1 Rhodobacter phage RcRhea, complete genome
Length=36065

 Score = 37.4 bits (40),  Expect = 0.71
 Identities = 20/20 (100%), Gaps = 0/20 (0%)
 Strand=Plus/Minus

Query  35  AGATGTGTATAAGAGACAGA  54
           ||||||||||||||||||||
Sbjct  80  AGATGTGTATAAGAGACAGA  61


>KR935216.1 Rhodobacter phage RcRhea, complete genome
Length=36065

 Score = 37.4 bits (40),  Expect = 0.71
 Identities = 20/20 (100%), Gaps = 0/20 (0%)
 Strand=Plus/Minus

Query  35  AGATGTGTATAAGAGACAGA  54
           ||||||||||||||||||||
Sbjct  80  AGATGTGTATAAGAGACAGA  61


>NC_031906.1 Synechococcus phage S-CAM3 isolate 1010CC42, complete 
genome
Length=198190

 Score = 36.5 bits (39),  Expect = 2.5
 Identities = 24/27 (89%), Gaps = 0/27 (0%)
 Strand=Plus/Plus

Query  270    TGCTCGAGTCCCGCACCAGGAACACCC  296
              || ||||||||||| ||| ||||||||
Sbjct  66452  TGATCGAGTCCCGCCCCAAGAACACCC  66478


>KU686199.1 Synechococcus phage S-CAM3 isolate 1010CC42, complete 
genome
Length=198190

 Score = 36.5 bits (39),  Expect = 2.5
 Identities = 24/27 (89%), Gaps = 0/27 (0%)
 Strand=Plus/Plus

Query  270    TGCTCGAGTCCCGCACCAGGAACACCC  296
              || ||||||||||| ||| ||||||||
Sbjct  66452  TGATCGAGTCCCGCCCCAAGAACACCC  66478


>NC_049932.1 Enterococcus phage vB_EfaP_Ef6.2, complete genome
Length=17966

 Score = 35.6 bits (38),  Expect = 2.5
 Identities = 22/24 (92%), Gaps = 0/24 (0%)
 Strand=Plus/Plus

Query  22  CTCGTGGGCTCGGAGATGTGTATA  45
           |||||||||||||| |||| ||||
Sbjct  1   CTCGTGGGCTCGGATATGTTTATA  24


>NC_048209.1 Zambian malbrouck virus 1 isolate SHFVagmMal_seqID_01, 
partial genome
Length=15307

 Score = 35.6 bits (38),  Expect = 2.5
 Identities = 19/19 (100%), Gaps = 0/19 (0%)
 Strand=Plus/Minus

Query  35   AGATGTGTATAAGAGACAG  53
            |||||||||||||||||||
Sbjct  232  AGATGTGTATAAGAGACAG  214


>NC_047990.1 Gordonia phage Suzy, complete genome
Length=67118

 Score = 35.6 bits (38),  Expect = 2.5
 Identities = 27/31 (87%), Gaps = 1/31 (3%)
 Strand=Plus/Minus

Query  362    CTCCGCT-CCTCCGAGTCGAAGTTGCCCGCC  391
              ||||||| |||| | || |||||||||||||
Sbjct  62093  CTCCGCTTCCTCTGCGTGGAAGTTGCCCGCC  62063


>NC_041845.1 Flavobacterium phage FCV-1, complete genome
Length=46450

 Score = 35.6 bits (38),  Expect = 2.5
 Identities = 19/19 (100%), Gaps = 0/19 (0%)
 Strand=Plus/Minus

Query  35     AGATGTGTATAAGAGACAG  53
              |||||||||||||||||||
Sbjct  46443  AGATGTGTATAAGAGACAG  46425


>NC_062734.1 Synechococcus phage ACG-2014d isolate Syn7803C45, 
complete genome
Length=179116

 Score = 35.6 bits (38),  Expect = 2.5
 Identities = 19/19 (100%), Gaps = 0/19 (0%)
 Strand=Plus/Plus

Query  200     CTGCTGTTGATGATGTAGT  218
               |||||||||||||||||||
Sbjct  100643  CTGCTGTTGATGATGTAGT  100661


>MK721188.1 Enterococcus phage vB_EfaP_Ef6.2, complete genome
Length=17966

 Score = 35.6 bits (38),  Expect = 2.5
 Identities = 22/24 (92%), Gaps = 0/24 (0%)
 Strand=Plus/Plus

Query  22  CTCGTGGGCTCGGAGATGTGTATA  45
           |||||||||||||| |||| ||||
Sbjct  1   CTCGTGGGCTCGGATATGTTTATA  24


>KT166441.1 Zambian malbrouck virus 1 isolate SHFVagmMal_seqID_01, 
partial genome
Length=15307

 Score = 35.6 bits (38),  Expect = 2.5
 Identities = 19/19 (100%), Gaps = 0/19 (0%)
 Strand=Plus/Minus

Query  35   AGATGTGTATAAGAGACAG  53
            |||||||||||||||||||
Sbjct  232  AGATGTGTATAAGAGACAG  214


>MH271313.1 Gordonia phage Suzy, complete genome
Length=67118

 Score = 35.6 bits (38),  Expect = 2.5
 Identities = 27/31 (87%), Gaps = 1/31 (3%)
 Strand=Plus/Minus

Query  362    CTCCGCT-CCTCCGAGTCGAAGTTGCCCGCC  391
              ||||||| |||| | || |||||||||||||
Sbjct  62093  CTCCGCTTCCTCTGCGTGGAAGTTGCCCGCC  62063


>KY979235.1 Flavobacterium phage FCV-1, complete genome
Length=46450

 Score = 35.6 bits (38),  Expect = 2.5
 Identities = 19/19 (100%), Gaps = 0/19 (0%)
 Strand=Plus/Minus

Query  35     AGATGTGTATAAGAGACAG  53
              |||||||||||||||||||
Sbjct  46443  AGATGTGTATAAGAGACAG  46425


>KJ019028.1 Synechococcus phage ACG-2014d isolate Syn7803C45, 
complete genome
Length=179116

 Score = 35.6 bits (38),  Expect = 2.5
 Identities = 19/19 (100%), Gaps = 0/19 (0%)
 Strand=Plus/Plus

Query  200     CTGCTGTTGATGATGTAGT  218
               |||||||||||||||||||
Sbjct  100643  CTGCTGTTGATGATGTAGT  100661


>NC_037667.1 Pandoravirus quercus, complete genome
Length=2077288

 Score = 34.6 bits (37),  Expect = 8.7
 Identities = 28/33 (85%), Gaps = 1/33 (3%)
 Strand=Plus/Minus

Query  342     ACCGCCCCCAGTACCAGCTACTCCG-CTCCTCC  373
               |||||| |||||||||||  | ||| |||||||
Sbjct  229857  ACCGCCGCCAGTACCAGCGCCGCCGCCTCCTCC  229825


 Score = 33.7 bits (36),  Expect = 8.7
 Identities = 21/23 (91%), Gaps = 0/23 (0%)
 Strand=Plus/Minus

Query  173     GACGGTGGCACCGGTGGGCGCGG  195
               |||||||||||||| |||| |||
Sbjct  293326  GACGGTGGCACCGGCGGGCACGG  293304


>NC_022331.2 Mycobacterium phage Bane1, complete genome
Length=69309

 Score = 34.6 bits (37),  Expect = 8.7
 Identities = 26/30 (87%), Gaps = 2/30 (7%)
 Strand=Plus/Plus

Query  177    GTGGCACCGGTGGGCGCGGGCCGCTGCTGT  206
              ||||| |||||||||||||   ||||||||
Sbjct  15261  GTGGCCCCGGTGGGCGCGG--TGCTGCTGT  15288


>NC_022328.1 Mycobacterium phage Adawi, complete genome
Length=70236

 Score = 34.6 bits (37),  Expect = 8.7
 Identities = 26/30 (87%), Gaps = 2/30 (7%)
 Strand=Plus/Plus

Query  177    GTGGCACCGGTGGGCGCGGGCCGCTGCTGT  206
              ||||| |||||||||||||   ||||||||
Sbjct  13840  GTGGCCCCGGTGGGCGCGG--TGCTGCTGT  13867


>NC_011044.1 Mycobacterium phage Nigel, complete genome
Length=69904

 Score = 34.6 bits (37),  Expect = 8.7
 Identities = 26/30 (87%), Gaps = 2/30 (7%)
 Strand=Plus/Plus

Query  177    GTGGCACCGGTGGGCGCGGGCCGCTGCTGT  206
              ||||| |||||||||||||   ||||||||
Sbjct  14065  GTGGCCCCGGTGGGCGCGG--TGCTGCTGT  14092


>NC_008030.1 Nile crocodilepox virus, complete genome
Length=190054

 Score = 34.6 bits (37),  Expect = 8.7
 Identities = 33/40 (83%), Gaps = 2/40 (5%)
 Strand=Plus/Minus

Query  284     ACCAGGAACACCCCGTGCCGCTGGC-CCTGCAACAGCGCC  322
               ||||||||||||  || |||| ||| || | |||||||||
Sbjct  130910  ACCAGGAACACCGAGT-CCGCCGGCGCCAGGAACAGCGCC  130872


>MG011689.1 Pandoravirus quercus, complete genome
Length=2077288

 Score = 34.6 bits (37),  Expect = 8.7
 Identities = 28/33 (85%), Gaps = 1/33 (3%)
 Strand=Plus/Minus

Query  342     ACCGCCCCCAGTACCAGCTACTCCG-CTCCTCC  373
               |||||| |||||||||||  | ||| |||||||
Sbjct  229857  ACCGCCGCCAGTACCAGCGCCGCCGCCTCCTCC  229825


 Score = 33.7 bits (36),  Expect = 8.7
 Identities = 21/23 (91%), Gaps = 0/23 (0%)
 Strand=Plus/Minus

Query  173     GACGGTGGCACCGGTGGGCGCGG  195
               |||||||||||||| |||| |||
Sbjct  293326  GACGGTGGCACCGGCGGGCACGG  293304


>KF279412.2 Mycobacterium phage Bane1, complete genome
Length=69309

 Score = 34.6 bits (37),  Expect = 8.7
 Identities = 26/30 (87%), Gaps = 2/30 (7%)
 Strand=Plus/Plus

Query  177    GTGGCACCGGTGGGCGCGGGCCGCTGCTGT  206
              ||||| |||||||||||||   ||||||||
Sbjct  15261  GTGGCCCCGGTGGGCGCGG--TGCTGCTGT  15288


>KF279411.1 Mycobacterium phage Adawi, complete genome
Length=70236

 Score = 34.6 bits (37),  Expect = 8.7
 Identities = 26/30 (87%), Gaps = 2/30 (7%)
 Strand=Plus/Plus

Query  177    GTGGCACCGGTGGGCGCGGGCCGCTGCTGT  206
              ||||| |||||||||||||   ||||||||
Sbjct  13840  GTGGCCCCGGTGGGCGCGG--TGCTGCTGT  13867


>EU770221.1 Mycobacterium phage Nigel, complete genome
Length=69904

 Score = 34.6 bits (37),  Expect = 8.7
 Identities = 26/30 (87%), Gaps = 2/30 (7%)
 Strand=Plus/Plus

Query  177    GTGGCACCGGTGGGCGCGGGCCGCTGCTGT  206
              ||||| |||||||||||||   ||||||||
Sbjct  14065  GTGGCCCCGGTGGGCGCGG--TGCTGCTGT  14092


>DQ356948.1 Nile crocodilepox virus, complete genome
Length=190054

 Score = 34.6 bits (37),  Expect = 8.7
 Identities = 33/40 (83%), Gaps = 2/40 (5%)
 Strand=Plus/Minus

Query  284     ACCAGGAACACCCCGTGCCGCTGGC-CCTGCAACAGCGCC  322
               ||||||||||||  || |||| ||| || | |||||||||
Sbjct  130910  ACCAGGAACACCGAGT-CCGCCGGCGCCAGGAACAGCGCC  130872


>NC_051580.1 Mycobacterium phage Thonko, complete genome
Length=69471

 Score = 33.7 bits (36),  Expect = 8.7
 Identities = 30/38 (79%), Gaps = 0/38 (0%)
 Strand=Plus/Minus

Query  354    ACCAGCTACTCCGCTCCTCCGAGTCGAAGTTGCCCGCC  391
              ||| ||| |||  ||   ||||||||||| ||||||||
Sbjct  50084  ACCTGCTGCTCATCTGGCCCGAGTCGAAGGTGCCCGCC  50047


>NC_039018.1 Antarctic penguin virus B, complete genome
Length=14931

 Score = 33.7 bits (36),  Expect = 8.7
 Identities = 21/23 (91%), Gaps = 0/23 (0%)
 Strand=Plus/Minus

Query  267    TGGTGCTCGAGTCCCGCACCAGG  289
              |||||||||||||| || |||||
Sbjct  13770  TGGTGCTCGAGTCCAGCTCCAGG  13748


>NC_023677.1 Chimpanzee alpha-1 herpesvirus strain 105640, complete 
genome
Length=153158

 Score = 33.7 bits (36),  Expect = 8.7
 Identities = 23/25 (92%), Gaps = 1/25 (4%)
 Strand=Plus/Plus

Query  332    TGCCG-GCTCAACCGCCCCCAGTAC  355
              ||||| |||||| ||||||||||||
Sbjct  40067  TGCCGCGCTCAAACGCCCCCAGTAC  40091


>MH632120.1 Mycobacterium phage Thonko, complete genome
Length=69471

 Score = 33.7 bits (36),  Expect = 8.7
 Identities = 30/38 (79%), Gaps = 0/38 (0%)
 Strand=Plus/Minus

Query  354    ACCAGCTACTCCGCTCCTCCGAGTCGAAGTTGCCCGCC  391
              ||| ||| |||  ||   ||||||||||| ||||||||
Sbjct  50084  ACCTGCTGCTCATCTGGCCCGAGTCGAAGGTGCCCGCC  50047


>KY452443.1 Antarctic penguin virus B, complete genome
Length=14931

 Score = 33.7 bits (36),  Expect = 8.7
 Identities = 21/23 (91%), Gaps = 0/23 (0%)
 Strand=Plus/Minus

Query  267    TGGTGCTCGAGTCCCGCACCAGG  289
              |||||||||||||| || |||||
Sbjct  13770  TGGTGCTCGAGTCCAGCTCCAGG  13748


>JQ360576.1 Chimpanzee alpha-1 herpesvirus strain 105640, complete 
genome
Length=153158

 Score = 33.7 bits (36),  Expect = 8.7
 Identities = 23/25 (92%), Gaps = 1/25 (4%)
 Strand=Plus/Plus

Query  332    TGCCG-GCTCAACCGCCCCCAGTAC  355
              ||||| |||||| ||||||||||||
Sbjct  40067  TGCCGCGCTCAAACGCCCCCAGTAC  40091


Lambda      K        H
   0.634    0.408    0.912 

Gapped
Lambda      K        H
   0.625    0.410    0.780 

Effective search space used: 125432475462


Query= taxID11878_TRINITY_DN0_c0_g1_i13 len=315 path=[0:0-52 12:53-69
13:70-72 14:73-113 16:114-186 19:187-314]

Length=315
                                                                      Score        E
Sequences producing significant alignments:                          (Bits)     Value

NC_038922.1 Avian sarcoma virus CT10 genomic sequence                 187        4e-46
Y00302.1 Avian sarcoma virus CT10 genomic sequence                    187        4e-46
NC_048142.1 Acinetobacter phage AbKT21phiIII, complete genome         59.9       1e-07
MK278859.1 Acinetobacter phage AbKT21phiIII, complete genome          59.9       1e-07
NC_049459.1 Salmonella phage SW9, complete genome                     55.4       2e-06
MK972711.1 Salmonella phage SW9, complete genome                      55.4       2e-06
NC_030953.1 Shigella phage SHFML-11, complete genome                  50.0       7e-05
KX130861.1 Shigella phage SHFML-11, complete genome                   50.0       7e-05
NC_028094.1 Chrysochromulina ericina virus isolate CeV-01B, compl...  38.3       0.46 
KT820662.1 Chrysochromulina ericina virus isolate CeV-01B, comple...  38.3       0.46 
NC_028954.1 Rhodobacter phage RcRhea, complete genome                 37.4       0.46 
KR935216.1 Rhodobacter phage RcRhea, complete genome                  37.4       0.46 
NC_031906.1 Synechococcus phage S-CAM3 isolate 1010CC42, complete...  36.5       1.6  
KU686199.1 Synechococcus phage S-CAM3 isolate 1010CC42, complete ...  36.5       1.6  
NC_049932.1 Enterococcus phage vB_EfaP_Ef6.2, complete genome         35.6       1.6  
NC_048209.1 Zambian malbrouck virus 1 isolate SHFVagmMal_seqID_01...  35.6       1.6  
NC_041845.1 Flavobacterium phage FCV-1, complete genome               35.6       1.6  
NC_062734.1 Synechococcus phage ACG-2014d isolate Syn7803C45, com...  35.6       1.6  
MK721188.1 Enterococcus phage vB_EfaP_Ef6.2, complete genome          35.6       1.6  
KT166441.1 Zambian malbrouck virus 1 isolate SHFVagmMal_seqID_01,...  35.6       1.6  
KY979235.1 Flavobacterium phage FCV-1, complete genome                35.6       1.6  
KJ019028.1 Synechococcus phage ACG-2014d isolate Syn7803C45, comp...  35.6       1.6  
NC_037665.1 Pandoravirus macleodensis, complete genome                33.7       5.6  
NC_039018.1 Antarctic penguin virus B, complete genome                33.7       5.6  
MG011691.1 Pandoravirus macleodensis, complete genome                 33.7       5.6  
KY452443.1 Antarctic penguin virus B, complete genome                 33.7       5.6  


>NC_038922.1 Avian sarcoma virus CT10 genomic sequence
Length=2428

 Score = 187 bits (206),  Expect = 4e-46
 Identities = 201/263 (76%), Gaps = 5/263 (2%)
 Strand=Plus/Minus

Query  56    GTTGTAGTGTCCAAATAGTGTATTTTGTAGAATTCCAGTAAAGCAGGCAATGAATCAAAT  115
             |||||||||||||||||||||||||||||||||||||||||||  ||||| |||||||| 
Sbjct  1424  GTTGTAGTGTCCAAATAGTGTATTTTGTAGAATTCCAGTAAAGATGGCAAAGAATCAAAC  1365

Query  116   TCTTGATCTCCTATTCGGAGCCTGGAGGGACTCACTCCCGGCGGAGGCTGAGCGGGCGAC  175
              | || || |||||| | |  |||| |||| |||  ||||| ||   | | ||   || |
Sbjct  1364  ACCTGGTCACCTATTAGAAATCTGGTGGGATTCAACCCCGG-GGCCCCAGGGCCCTCGCC  1306

Query  176   GGAGGCACT---GGAGGGCGCGGGCCGC-TGCTGTTGATGATGTAGTGGGAGACGCGCGA  231
             |  ||| ||   |     ||| |||| |  |||||||| ||||||||| |||||||| ||
Sbjct  1305  GCCGGCCCTCCGGCCTCCCGCCGGCCCCAGGCTGTTGACGATGTAGTGCGAGACGCGGGA  1246

Query  232   GTTCTCGGAGACGCTGAGCACATAGTCCCCGGGGCTGGTGCTCGAGTCCCGCACCAGGAA  291
             | ||||||| ||   ||||||  |||| |||||| ||| || |||||| |||||||||||
Sbjct  1245  GCTCTCGGACACCGAGAGCACGAAGTCGCCGGGGATGGAGCCCGAGTCGCGCACCAGGAA  1186

Query  292   CACCCCGTGCCGCTGGCCCTGCA  314
                |||||| || || |||||||
Sbjct  1185  GGTCCCGTGGCGTTGCCCCTGCA  1163


>Y00302.1 Avian sarcoma virus CT10 genomic sequence
Length=2428

 Score = 187 bits (206),  Expect = 4e-46
 Identities = 201/263 (76%), Gaps = 5/263 (2%)
 Strand=Plus/Minus

Query  56    GTTGTAGTGTCCAAATAGTGTATTTTGTAGAATTCCAGTAAAGCAGGCAATGAATCAAAT  115
             |||||||||||||||||||||||||||||||||||||||||||  ||||| |||||||| 
Sbjct  1424  GTTGTAGTGTCCAAATAGTGTATTTTGTAGAATTCCAGTAAAGATGGCAAAGAATCAAAC  1365

Query  116   TCTTGATCTCCTATTCGGAGCCTGGAGGGACTCACTCCCGGCGGAGGCTGAGCGGGCGAC  175
              | || || |||||| | |  |||| |||| |||  ||||| ||   | | ||   || |
Sbjct  1364  ACCTGGTCACCTATTAGAAATCTGGTGGGATTCAACCCCGG-GGCCCCAGGGCCCTCGCC  1306

Query  176   GGAGGCACT---GGAGGGCGCGGGCCGC-TGCTGTTGATGATGTAGTGGGAGACGCGCGA  231
             |  ||| ||   |     ||| |||| |  |||||||| ||||||||| |||||||| ||
Sbjct  1305  GCCGGCCCTCCGGCCTCCCGCCGGCCCCAGGCTGTTGACGATGTAGTGCGAGACGCGGGA  1246

Query  232   GTTCTCGGAGACGCTGAGCACATAGTCCCCGGGGCTGGTGCTCGAGTCCCGCACCAGGAA  291
             | ||||||| ||   ||||||  |||| |||||| ||| || |||||| |||||||||||
Sbjct  1245  GCTCTCGGACACCGAGAGCACGAAGTCGCCGGGGATGGAGCCCGAGTCGCGCACCAGGAA  1186

Query  292   CACCCCGTGCCGCTGGCCCTGCA  314
                |||||| || || |||||||
Sbjct  1185  GGTCCCGTGGCGTTGCCCCTGCA  1163


>NC_048142.1 Acinetobacter phage AbKT21phiIII, complete genome
Length=40898

 Score = 59.9 bits (65),  Expect = 1e-07
 Identities = 43/49 (88%), Gaps = 2/49 (4%)
 Strand=Plus/Minus

Query  1      ATACGAGATGCGAACGCCTGTCTCGTGGGCTCGGAGATGTGTATAAGAG  49
              |||||||||    ||||  ||||||||||||||||||||||||||||||
Sbjct  40873  ATACGAGATTACTACGC--GTCTCGTGGGCTCGGAGATGTGTATAAGAG  40827


>MK278859.1 Acinetobacter phage AbKT21phiIII, complete genome
Length=40898

 Score = 59.9 bits (65),  Expect = 1e-07
 Identities = 43/49 (88%), Gaps = 2/49 (4%)
 Strand=Plus/Minus

Query  1      ATACGAGATGCGAACGCCTGTCTCGTGGGCTCGGAGATGTGTATAAGAG  49
              |||||||||    ||||  ||||||||||||||||||||||||||||||
Sbjct  40873  ATACGAGATTACTACGC--GTCTCGTGGGCTCGGAGATGTGTATAAGAG  40827


>NC_049459.1 Salmonella phage SW9, complete genome
Length=31123

 Score = 55.4 bits (60),  Expect = 2e-06
 Identities = 30/30 (100%), Gaps = 0/30 (0%)
 Strand=Plus/Plus

Query  24  CGTGGGCTCGGAGATGTGTATAAGAGACAG  53
           ||||||||||||||||||||||||||||||
Sbjct  1   CGTGGGCTCGGAGATGTGTATAAGAGACAG  30


>MK972711.1 Salmonella phage SW9, complete genome
Length=31123

 Score = 55.4 bits (60),  Expect = 2e-06
 Identities = 30/30 (100%), Gaps = 0/30 (0%)
 Strand=Plus/Plus

Query  24  CGTGGGCTCGGAGATGTGTATAAGAGACAG  53
           ||||||||||||||||||||||||||||||
Sbjct  1   CGTGGGCTCGGAGATGTGTATAAGAGACAG  30


>NC_030953.1 Shigella phage SHFML-11, complete genome
Length=170650

 Score = 50.0 bits (54),  Expect = 7e-05
 Identities = 33/37 (89%), Gaps = 0/37 (0%)
 Strand=Plus/Plus

Query  17  CCTGTCTCGTGGGCTCGGAGATGTGTATAAGAGACAG  53
           ||| ||| |||||||||||||||| || |||||||||
Sbjct  45  CCTTTCTGGTGGGCTCGGAGATGTTTAAAAGAGACAG  81


>KX130861.1 Shigella phage SHFML-11, complete genome
Length=170650

 Score = 50.0 bits (54),  Expect = 7e-05
 Identities = 33/37 (89%), Gaps = 0/37 (0%)
 Strand=Plus/Plus

Query  17  CCTGTCTCGTGGGCTCGGAGATGTGTATAAGAGACAG  53
           ||| ||| |||||||||||||||| || |||||||||
Sbjct  45  CCTTTCTGGTGGGCTCGGAGATGTTTAAAAGAGACAG  81


>NC_028094.1 Chrysochromulina ericina virus isolate CeV-01B, complete 
genome
Length=473558

 Score = 38.3 bits (41),  Expect = 0.46
 Identities = 25/28 (89%), Gaps = 0/28 (0%)
 Strand=Plus/Plus

Query  68      AAATAGTGTATTTTGTAGAATTCCAGTA  95
               ||||||||||||| ||| |||| |||||
Sbjct  397414  AAATAGTGTATTTCGTAAAATTTCAGTA  397441


>KT820662.1 Chrysochromulina ericina virus isolate CeV-01B, complete 
genome
Length=473558

 Score = 38.3 bits (41),  Expect = 0.46
 Identities = 25/28 (89%), Gaps = 0/28 (0%)
 Strand=Plus/Plus

Query  68      AAATAGTGTATTTTGTAGAATTCCAGTA  95
               ||||||||||||| ||| |||| |||||
Sbjct  397414  AAATAGTGTATTTCGTAAAATTTCAGTA  397441


>NC_028954.1 Rhodobacter phage RcRhea, complete genome
Length=36065

 Score = 37.4 bits (40),  Expect = 0.46
 Identities = 20/20 (100%), Gaps = 0/20 (0%)
 Strand=Plus/Minus

Query  35  AGATGTGTATAAGAGACAGA  54
           ||||||||||||||||||||
Sbjct  80  AGATGTGTATAAGAGACAGA  61


>KR935216.1 Rhodobacter phage RcRhea, complete genome
Length=36065

 Score = 37.4 bits (40),  Expect = 0.46
 Identities = 20/20 (100%), Gaps = 0/20 (0%)
 Strand=Plus/Minus

Query  35  AGATGTGTATAAGAGACAGA  54
           ||||||||||||||||||||
Sbjct  80  AGATGTGTATAAGAGACAGA  61


>NC_031906.1 Synechococcus phage S-CAM3 isolate 1010CC42, complete 
genome
Length=198190

 Score = 36.5 bits (39),  Expect = 1.6
 Identities = 24/27 (89%), Gaps = 0/27 (0%)
 Strand=Plus/Plus

Query  270    TGCTCGAGTCCCGCACCAGGAACACCC  296
              || ||||||||||| ||| ||||||||
Sbjct  66452  TGATCGAGTCCCGCCCCAAGAACACCC  66478


>KU686199.1 Synechococcus phage S-CAM3 isolate 1010CC42, complete 
genome
Length=198190

 Score = 36.5 bits (39),  Expect = 1.6
 Identities = 24/27 (89%), Gaps = 0/27 (0%)
 Strand=Plus/Plus

Query  270    TGCTCGAGTCCCGCACCAGGAACACCC  296
              || ||||||||||| ||| ||||||||
Sbjct  66452  TGATCGAGTCCCGCCCCAAGAACACCC  66478


>NC_049932.1 Enterococcus phage vB_EfaP_Ef6.2, complete genome
Length=17966

 Score = 35.6 bits (38),  Expect = 1.6
 Identities = 22/24 (92%), Gaps = 0/24 (0%)
 Strand=Plus/Plus

Query  22  CTCGTGGGCTCGGAGATGTGTATA  45
           |||||||||||||| |||| ||||
Sbjct  1   CTCGTGGGCTCGGATATGTTTATA  24


>NC_048209.1 Zambian malbrouck virus 1 isolate SHFVagmMal_seqID_01, 
partial genome
Length=15307

 Score = 35.6 bits (38),  Expect = 1.6
 Identities = 19/19 (100%), Gaps = 0/19 (0%)
 Strand=Plus/Minus

Query  35   AGATGTGTATAAGAGACAG  53
            |||||||||||||||||||
Sbjct  232  AGATGTGTATAAGAGACAG  214


>NC_041845.1 Flavobacterium phage FCV-1, complete genome
Length=46450

 Score = 35.6 bits (38),  Expect = 1.6
 Identities = 19/19 (100%), Gaps = 0/19 (0%)
 Strand=Plus/Minus

Query  35     AGATGTGTATAAGAGACAG  53
              |||||||||||||||||||
Sbjct  46443  AGATGTGTATAAGAGACAG  46425


>NC_062734.1 Synechococcus phage ACG-2014d isolate Syn7803C45, 
complete genome
Length=179116

 Score = 35.6 bits (38),  Expect = 1.6
 Identities = 19/19 (100%), Gaps = 0/19 (0%)
 Strand=Plus/Plus

Query  200     CTGCTGTTGATGATGTAGT  218
               |||||||||||||||||||
Sbjct  100643  CTGCTGTTGATGATGTAGT  100661


>MK721188.1 Enterococcus phage vB_EfaP_Ef6.2, complete genome
Length=17966

 Score = 35.6 bits (38),  Expect = 1.6
 Identities = 22/24 (92%), Gaps = 0/24 (0%)
 Strand=Plus/Plus

Query  22  CTCGTGGGCTCGGAGATGTGTATA  45
           |||||||||||||| |||| ||||
Sbjct  1   CTCGTGGGCTCGGATATGTTTATA  24


>KT166441.1 Zambian malbrouck virus 1 isolate SHFVagmMal_seqID_01, 
partial genome
Length=15307

 Score = 35.6 bits (38),  Expect = 1.6
 Identities = 19/19 (100%), Gaps = 0/19 (0%)
 Strand=Plus/Minus

Query  35   AGATGTGTATAAGAGACAG  53
            |||||||||||||||||||
Sbjct  232  AGATGTGTATAAGAGACAG  214


>KY979235.1 Flavobacterium phage FCV-1, complete genome
Length=46450

 Score = 35.6 bits (38),  Expect = 1.6
 Identities = 19/19 (100%), Gaps = 0/19 (0%)
 Strand=Plus/Minus

Query  35     AGATGTGTATAAGAGACAG  53
              |||||||||||||||||||
Sbjct  46443  AGATGTGTATAAGAGACAG  46425


>KJ019028.1 Synechococcus phage ACG-2014d isolate Syn7803C45, 
complete genome
Length=179116

 Score = 35.6 bits (38),  Expect = 1.6
 Identities = 19/19 (100%), Gaps = 0/19 (0%)
 Strand=Plus/Plus

Query  200     CTGCTGTTGATGATGTAGT  218
               |||||||||||||||||||
Sbjct  100643  CTGCTGTTGATGATGTAGT  100661


>NC_037665.1 Pandoravirus macleodensis, complete genome
Length=1838258

 Score = 33.7 bits (36),  Expect = 5.6
 Identities = 21/23 (91%), Gaps = 0/23 (0%)
 Strand=Plus/Minus

Query  167      GCGGGCGACGGAGGCACTGGAGG  189
                ||||||||||||||| |||| ||
Sbjct  1372756  GCGGGCGACGGAGGCGCTGGCGG  1372734


>NC_039018.1 Antarctic penguin virus B, complete genome
Length=14931

 Score = 33.7 bits (36),  Expect = 5.6
 Identities = 21/23 (91%), Gaps = 0/23 (0%)
 Strand=Plus/Minus

Query  267    TGGTGCTCGAGTCCCGCACCAGG  289
              |||||||||||||| || |||||
Sbjct  13770  TGGTGCTCGAGTCCAGCTCCAGG  13748


>MG011691.1 Pandoravirus macleodensis, complete genome
Length=1838258

 Score = 33.7 bits (36),  Expect = 5.6
 Identities = 21/23 (91%), Gaps = 0/23 (0%)
 Strand=Plus/Minus

Query  167      GCGGGCGACGGAGGCACTGGAGG  189
                ||||||||||||||| |||| ||
Sbjct  1372756  GCGGGCGACGGAGGCGCTGGCGG  1372734


>KY452443.1 Antarctic penguin virus B, complete genome
Length=14931

 Score = 33.7 bits (36),  Expect = 5.6
 Identities = 21/23 (91%), Gaps = 0/23 (0%)
 Strand=Plus/Minus

Query  267    TGGTGCTCGAGTCCCGCACCAGG  289
              |||||||||||||| || |||||
Sbjct  13770  TGGTGCTCGAGTCCAGCTCCAGG  13748


Lambda      K        H
   0.634    0.408    0.912 

Gapped
Lambda      K        H
   0.625    0.410    0.780 

Effective search space used: 81346231252


Query= taxID11878_TRINITY_DN0_c0_g1_i14 len=876 path=[1:0-694 3:695-709
5:710-729 6:730-730 7:731-732 8:733-741 9:742-745 10:746-785
13:786-788 14:789-829 15:830-846 17:847-875]

Length=876
                                                                      Score        E
Sequences producing significant alignments:                          (Bits)     Value

NC_038922.1 Avian sarcoma virus CT10 genomic sequence                 417        4e-115
Y00302.1 Avian sarcoma virus CT10 genomic sequence                    417        4e-115
NC_028954.1 Rhodobacter phage RcRhea, complete genome                 42.8       0.032 
KR935216.1 Rhodobacter phage RcRhea, complete genome                  42.8       0.032 
NC_049459.1 Salmonella phage SW9, complete genome                     37.4       1.4   
NC_048209.1 Zambian malbrouck virus 1 isolate SHFVagmMal_seqID_01...  37.4       1.4   
MK972711.1 Salmonella phage SW9, complete genome                      37.4       1.4   
KT166441.1 Zambian malbrouck virus 1 isolate SHFVagmMal_seqID_01,...  37.4       1.4   
NC_049967.1 Bacillus phage DK1, complete genome                       35.6       4.8   
NC_041845.1 Flavobacterium phage FCV-1, complete genome               35.6       4.8   
NC_014765.1 Bathycoccus sp. RCC1105 virus BpV1, complete genome       35.6       4.8   
MK284526.1 Bacillus phage DK1, complete genome                        35.6       4.8   
KY979235.1 Flavobacterium phage FCV-1, complete genome                35.6       4.8   
HM004432.1 Bathycoccus sp. RCC1105 virus BpV1, complete genome        35.6       4.8   


>NC_038922.1 Avian sarcoma virus CT10 genomic sequence
Length=2428

 Score = 417 bits (462),  Expect = 4e-115
 Identities = 300/346 (87%), Gaps = 0/346 (0%)
 Strand=Plus/Minus

Query  501   ACCTCCAATCACAGCCGATACTGAGGCGGAGGCAGGTCTATACTTCTCCACGTAAGGGAC  560
             ||||||| ||| ||  |||||||| || |||| ||||||| ||||||| |||||||| ||
Sbjct  1695  ACCTCCAGTCAGAGTAGATACTGAAGCAGAGGAAGGTCTACACTTCTCGACGTAAGGAAC  1636

Query  561   AGGAATCATCCCCCTCTTTCCTTCGCTGTCCTCTGCATTCCACCACTGCTCTTCAGGCTT  620
             ||| ||||| ||||||||||| ||  |||| |||||||||||||| ||||||||||| ||
Sbjct  1635  AGGTATCATTCCCCTCTTTCCATCCATGTCTTCTGCATTCCACCATTGCTCTTCAGGTTT  1576

Query  621   ATCCCGGATTCTCAGGATGTCTCCTTTCTTAAAGGGAAGATCTTCTTCATCATTCCCATT  680
             |||||||||| |||| ||||||||||||||||| ||||||||| | ||||| || || ||
Sbjct  1575  ATCCCGGATTTTCAGTATGTCTCCTTTCTTAAATGGAAGATCTCCGTCATCGTTTCCCTT  1516

Query  681   AAAGTCAAAGAGGGCTCGCACATATTCTGTCTCCTCCTGCCTGAGAATCACTCCACTACC  740
             |||||||||||| ||||||||||||||    |||||||||||||| || || |||||   
Sbjct  1515  AAAGTCAAAGAGAGCTCGCACATATTCAACTTCCTCCTGCCTGAGGATAACGCCACTGTT  1456

Query  741   CTGCCTGGATCGGGAAACTGGTTCTATCAACGTTGTAGTGTCCAAGTAGTGTATTTTGTA  800
             |||||||||||||||||||||||||||||| |||||||||||||| ||||||||||||||
Sbjct  1455  CTGCCTGGATCGGGAAACTGGTTCTATCAAGGTTGTAGTGTCCAAATAGTGTATTTTGTA  1396

Query  801   GAATTCCAGTAAAGCAGGCAATGAATCAAACTCTTGATCTCCTATT  846
             ||||||||||||||  ||||| ||||||||| | || || ||||||
Sbjct  1395  GAATTCCAGTAAAGATGGCAAAGAATCAAACACCTGGTCACCTATT  1350


>Y00302.1 Avian sarcoma virus CT10 genomic sequence
Length=2428

 Score = 417 bits (462),  Expect = 4e-115
 Identities = 300/346 (87%), Gaps = 0/346 (0%)
 Strand=Plus/Minus

Query  501   ACCTCCAATCACAGCCGATACTGAGGCGGAGGCAGGTCTATACTTCTCCACGTAAGGGAC  560
             ||||||| ||| ||  |||||||| || |||| ||||||| ||||||| |||||||| ||
Sbjct  1695  ACCTCCAGTCAGAGTAGATACTGAAGCAGAGGAAGGTCTACACTTCTCGACGTAAGGAAC  1636

Query  561   AGGAATCATCCCCCTCTTTCCTTCGCTGTCCTCTGCATTCCACCACTGCTCTTCAGGCTT  620
             ||| ||||| ||||||||||| ||  |||| |||||||||||||| ||||||||||| ||
Sbjct  1635  AGGTATCATTCCCCTCTTTCCATCCATGTCTTCTGCATTCCACCATTGCTCTTCAGGTTT  1576

Query  621   ATCCCGGATTCTCAGGATGTCTCCTTTCTTAAAGGGAAGATCTTCTTCATCATTCCCATT  680
             |||||||||| |||| ||||||||||||||||| ||||||||| | ||||| || || ||
Sbjct  1575  ATCCCGGATTTTCAGTATGTCTCCTTTCTTAAATGGAAGATCTCCGTCATCGTTTCCCTT  1516

Query  681   AAAGTCAAAGAGGGCTCGCACATATTCTGTCTCCTCCTGCCTGAGAATCACTCCACTACC  740
             |||||||||||| ||||||||||||||    |||||||||||||| || || |||||   
Sbjct  1515  AAAGTCAAAGAGAGCTCGCACATATTCAACTTCCTCCTGCCTGAGGATAACGCCACTGTT  1456

Query  741   CTGCCTGGATCGGGAAACTGGTTCTATCAACGTTGTAGTGTCCAAGTAGTGTATTTTGTA  800
             |||||||||||||||||||||||||||||| |||||||||||||| ||||||||||||||
Sbjct  1455  CTGCCTGGATCGGGAAACTGGTTCTATCAAGGTTGTAGTGTCCAAATAGTGTATTTTGTA  1396

Query  801   GAATTCCAGTAAAGCAGGCAATGAATCAAACTCTTGATCTCCTATT  846
             ||||||||||||||  ||||| ||||||||| | || || ||||||
Sbjct  1395  GAATTCCAGTAAAGATGGCAAAGAATCAAACACCTGGTCACCTATT  1350


>NC_028954.1 Rhodobacter phage RcRhea, complete genome
Length=36065

 Score = 42.8 bits (46),  Expect = 0.032
 Identities = 26/28 (93%), Gaps = 0/28 (0%)
 Strand=Plus/Plus

Query  840  TCCTATTCCTGTCTCTTATACACATCTG  867
            ||||||  ||||||||||||||||||||
Sbjct  54   TCCTATGTCTGTCTCTTATACACATCTG  81


>KR935216.1 Rhodobacter phage RcRhea, complete genome
Length=36065

 Score = 42.8 bits (46),  Expect = 0.032
 Identities = 26/28 (93%), Gaps = 0/28 (0%)
 Strand=Plus/Plus

Query  840  TCCTATTCCTGTCTCTTATACACATCTG  867
            ||||||  ||||||||||||||||||||
Sbjct  54   TCCTATGTCTGTCTCTTATACACATCTG  81


>NC_049459.1 Salmonella phage SW9, complete genome
Length=31123

 Score = 37.4 bits (40),  Expect = 1.4
 Identities = 20/20 (100%), Gaps = 0/20 (0%)
 Strand=Plus/Minus

Query  847  CCTGTCTCTTATACACATCT  866
            ||||||||||||||||||||
Sbjct  31   CCTGTCTCTTATACACATCT  12


>NC_048209.1 Zambian malbrouck virus 1 isolate SHFVagmMal_seqID_01, 
partial genome
Length=15307

 Score = 37.4 bits (40),  Expect = 1.4
 Identities = 20/20 (100%), Gaps = 0/20 (0%)
 Strand=Plus/Plus

Query  848  CTGTCTCTTATACACATCTG  867
            ||||||||||||||||||||
Sbjct  214  CTGTCTCTTATACACATCTG  233


>MK972711.1 Salmonella phage SW9, complete genome
Length=31123

 Score = 37.4 bits (40),  Expect = 1.4
 Identities = 20/20 (100%), Gaps = 0/20 (0%)
 Strand=Plus/Minus

Query  847  CCTGTCTCTTATACACATCT  866
            ||||||||||||||||||||
Sbjct  31   CCTGTCTCTTATACACATCT  12


>KT166441.1 Zambian malbrouck virus 1 isolate SHFVagmMal_seqID_01, 
partial genome
Length=15307

 Score = 37.4 bits (40),  Expect = 1.4
 Identities = 20/20 (100%), Gaps = 0/20 (0%)
 Strand=Plus/Plus

Query  848  CTGTCTCTTATACACATCTG  867
            ||||||||||||||||||||
Sbjct  214  CTGTCTCTTATACACATCTG  233


>NC_049967.1 Bacillus phage DK1, complete genome
Length=27180

 Score = 35.6 bits (38),  Expect = 4.8
 Identities = 19/19 (100%), Gaps = 0/19 (0%)
 Strand=Plus/Minus

Query  747   GGATCGGGAAACTGGTTCT  765
             |||||||||||||||||||
Sbjct  3169  GGATCGGGAAACTGGTTCT  3151


>NC_041845.1 Flavobacterium phage FCV-1, complete genome
Length=46450

 Score = 35.6 bits (38),  Expect = 4.8
 Identities = 19/19 (100%), Gaps = 0/19 (0%)
 Strand=Plus/Plus

Query  848    CTGTCTCTTATACACATCT  866
              |||||||||||||||||||
Sbjct  46425  CTGTCTCTTATACACATCT  46443


>NC_014765.1 Bathycoccus sp. RCC1105 virus BpV1, complete genome
Length=198519

 Score = 35.6 bits (38),  Expect = 4.8
 Identities = 22/24 (92%), Gaps = 0/24 (0%)
 Strand=Plus/Plus

Query  114    TGACACCTGTAAGAAAATTGTATA  137
              || |||||||||||||||||| ||
Sbjct  76575  TGTCACCTGTAAGAAAATTGTTTA  76598


>MK284526.1 Bacillus phage DK1, complete genome
Length=27180

 Score = 35.6 bits (38),  Expect = 4.8
 Identities = 19/19 (100%), Gaps = 0/19 (0%)
 Strand=Plus/Minus

Query  747   GGATCGGGAAACTGGTTCT  765
             |||||||||||||||||||
Sbjct  3169  GGATCGGGAAACTGGTTCT  3151


>KY979235.1 Flavobacterium phage FCV-1, complete genome
Length=46450

 Score = 35.6 bits (38),  Expect = 4.8
 Identities = 19/19 (100%), Gaps = 0/19 (0%)
 Strand=Plus/Plus

Query  848    CTGTCTCTTATACACATCT  866
              |||||||||||||||||||
Sbjct  46425  CTGTCTCTTATACACATCT  46443


>HM004432.1 Bathycoccus sp. RCC1105 virus BpV1, complete genome
Length=198519

 Score = 35.6 bits (38),  Expect = 4.8
 Identities = 22/24 (92%), Gaps = 0/24 (0%)
 Strand=Plus/Plus

Query  114    TGACACCTGTAAGAAAATTGTATA  137
              || |||||||||||||||||| ||
Sbjct  76575  TGTCACCTGTAAGAAAATTGTTTA  76598


Lambda      K        H
   0.634    0.408    0.912 

Gapped
Lambda      K        H
   0.625    0.410    0.780 

Effective search space used: 240622508574


Query= taxID11878_TRINITY_DN0_c0_g1_i3 len=1279 path=[1:0-694 4:695-709
5:710-729 6:730-730 7:731-732 8:733-741 9:742-745 11:746-768
12:769-785 13:786-788 14:789-829 16:830-902 19:903-1030 21:1031-1061
22:1062-1111 23:1112-1278]

Length=1279
                                                                      Score        E
Sequences producing significant alignments:                          (Bits)     Value

NC_038922.1 Avian sarcoma virus CT10 genomic sequence                 550        1e-154
Y00302.1 Avian sarcoma virus CT10 genomic sequence                    550        1e-154
NC_008030.1 Nile crocodilepox virus, complete genome                  40.1       0.58  
DQ356948.1 Nile crocodilepox virus, complete genome                   40.1       0.58  
NC_028094.1 Chrysochromulina ericina virus isolate CeV-01B, compl...  38.3       2.0   
KT820662.1 Chrysochromulina ericina virus isolate CeV-01B, comple...  38.3       2.0   
NC_031906.1 Synechococcus phage S-CAM3 isolate 1010CC42, complete...  36.5       7.1   
NC_001875.2 Orgyia pseudotsugata MNPV, complete genome                36.5       7.1   
KU686199.1 Synechococcus phage S-CAM3 isolate 1010CC42, complete ...  36.5       7.1   
U75930.2 Orgyia pseudotsugata MNPV, complete genome                   36.5       7.1   
NC_047990.1 Gordonia phage Suzy, complete genome                      35.6       7.1   
NC_051601.1 Mycobacterium phage Krueger, complete genome              35.6       7.1   
NC_062734.1 Synechococcus phage ACG-2014d isolate Syn7803C45, com...  35.6       7.1   
NC_021858.1 Pandoravirus dulcis, complete genome                      35.6       7.1   
NC_014765.1 Bathycoccus sp. RCC1105 virus BpV1, complete genome       35.6       7.1   
MH271313.1 Gordonia phage Suzy, complete genome                       35.6       7.1   
MF324914.1 Mycobacterium phage Krueger, complete genome               35.6       7.1   
KJ019028.1 Synechococcus phage ACG-2014d isolate Syn7803C45, comp...  35.6       7.1   
KC977570.1 Pandoravirus dulcis, complete genome                       35.6       7.1   
HM004432.1 Bathycoccus sp. RCC1105 virus BpV1, complete genome        35.6       7.1   


>NC_038922.1 Avian sarcoma virus CT10 genomic sequence
Length=2428

 Score = 550 bits (609),  Expect = 1e-154
 Identities = 498/623 (80%), Gaps = 8/623 (1%)
 Strand=Plus/Minus

Query  501   ACCTCCAATCACAGCCGATACTGAGGCGGAGGCAGGTCTATACTTCTCCACGTAAGGGAC  560
             ||||||| ||| ||  |||||||| || |||| ||||||| ||||||| |||||||| ||
Sbjct  1695  ACCTCCAGTCAGAGTAGATACTGAAGCAGAGGAAGGTCTACACTTCTCGACGTAAGGAAC  1636

Query  561   AGGAATCATCCCCCTCTTTCCTTCGCTGTCCTCTGCATTCCACCACTGCTCTTCAGGCTT  620
             ||| ||||| ||||||||||| ||  |||| |||||||||||||| ||||||||||| ||
Sbjct  1635  AGGTATCATTCCCCTCTTTCCATCCATGTCTTCTGCATTCCACCATTGCTCTTCAGGTTT  1576

Query  621   ATCCCGGATTCTCAGGATGTCTCCTTTCTTAAAGGGAAGATCTTCTTCATCATTCCCATT  680
             |||||||||| |||| ||||||||||||||||| ||||||||| | ||||| || || ||
Sbjct  1575  ATCCCGGATTTTCAGTATGTCTCCTTTCTTAAATGGAAGATCTCCGTCATCGTTTCCCTT  1516

Query  681   AAAGTCAAAGAGGGCCCGCACATACTCTGCCTCCTCCTGCCTGAGAATCACTCCACTACC  740
             |||||||||||| || |||||||| ||  | |||||||||||||| || || |||||   
Sbjct  1515  AAAGTCAAAGAGAGCTCGCACATATTCAACTTCCTCCTGCCTGAGGATAACGCCACTGTT  1456

Query  741   CTGCCTTGATCTGGCCACTGGTTCTATCAATGTTGTAGTGTCCAAATAGTGTATTTTGTA  800
             |||||| |||| ||  |||||||||||||| |||||||||||||||||||||||||||||
Sbjct  1455  CTGCCTGGATCGGGAAACTGGTTCTATCAAGGTTGTAGTGTCCAAATAGTGTATTTTGTA  1396

Query  801   GAATTCCAGTAAAGCAGGCAATGAATCAAATTCTTGATCTCCTATTCGGAGCCTGGAGGG  860
             ||||||||||||||  ||||| ||||||||  | || || |||||| | |  |||| |||
Sbjct  1395  GAATTCCAGTAAAGATGGCAAAGAATCAAACACCTGGTCACCTATTAGAAATCTGGTGGG  1336

Query  861   ACTCACTCCCGGCGGAGGCTGAGCGGGCGACGGAGGCACT---GGAGGGCGCGGGCCGC-  916
             | |||  ||||| ||   | | ||   || ||  ||| ||   |     ||| |||| | 
Sbjct  1335  ATTCAACCCCGG-GGCCCCAGGGCCCTCGCCGCCGGCCCTCCGGCCTCCCGCCGGCCCCA  1277

Query  917   TGCTGTTGATGATGTAGTGGGAGACGCGCGAGTTCTCGGAGACGCTGAGCACATAGTCCC  976
              |||||||| ||||||||| |||||||| ||| ||||||| ||   ||||||  |||| |
Sbjct  1276  GGCTGTTGACGATGTAGTGCGAGACGCGGGAGCTCTCGGACACCGAGAGCACGAAGTCGC  1217

Query  977   CGGGGCTGGTGCTCGAGTCCCGCACCAGGAACACCCCGTGCCGCTGGCCCTGCAATAGCG  1036
             ||||| ||| || |||||| |||||||||||   |||||| || || |||||||  ||||
Sbjct  1216  CGGGGATGGAGCCCGAGTCGCGCACCAGGAAGGTCCCGTGGCGTTGCCCCTGCAGCAGCG  1157

Query  1037  CCACCGCCTCCTGCCGGCTCAGGCGGCCCCAGTACCAGCTACTCCGCTCCTCCGAGTCGA  1096
              |||||| ||   ||||||||| || |||||||||||||| | ||| ||||| |||||||
Sbjct  1156  ACACCGCGTCGCCCCGGCTCAGCCGCCCCCAGTACCAGCTCCCCCGGTCCTCGGAGTCGA  1097

Query  1097  AGTTGCCCGCCAT---GGCCGCC  1116
             | |  || |||||   |||||||
Sbjct  1096  ACTGCCCGGCCATGAGGGCCGCC  1074


>Y00302.1 Avian sarcoma virus CT10 genomic sequence
Length=2428

 Score = 550 bits (609),  Expect = 1e-154
 Identities = 498/623 (80%), Gaps = 8/623 (1%)
 Strand=Plus/Minus

Query  501   ACCTCCAATCACAGCCGATACTGAGGCGGAGGCAGGTCTATACTTCTCCACGTAAGGGAC  560
             ||||||| ||| ||  |||||||| || |||| ||||||| ||||||| |||||||| ||
Sbjct  1695  ACCTCCAGTCAGAGTAGATACTGAAGCAGAGGAAGGTCTACACTTCTCGACGTAAGGAAC  1636

Query  561   AGGAATCATCCCCCTCTTTCCTTCGCTGTCCTCTGCATTCCACCACTGCTCTTCAGGCTT  620
             ||| ||||| ||||||||||| ||  |||| |||||||||||||| ||||||||||| ||
Sbjct  1635  AGGTATCATTCCCCTCTTTCCATCCATGTCTTCTGCATTCCACCATTGCTCTTCAGGTTT  1576

Query  621   ATCCCGGATTCTCAGGATGTCTCCTTTCTTAAAGGGAAGATCTTCTTCATCATTCCCATT  680
             |||||||||| |||| ||||||||||||||||| ||||||||| | ||||| || || ||
Sbjct  1575  ATCCCGGATTTTCAGTATGTCTCCTTTCTTAAATGGAAGATCTCCGTCATCGTTTCCCTT  1516

Query  681   AAAGTCAAAGAGGGCCCGCACATACTCTGCCTCCTCCTGCCTGAGAATCACTCCACTACC  740
             |||||||||||| || |||||||| ||  | |||||||||||||| || || |||||   
Sbjct  1515  AAAGTCAAAGAGAGCTCGCACATATTCAACTTCCTCCTGCCTGAGGATAACGCCACTGTT  1456

Query  741   CTGCCTTGATCTGGCCACTGGTTCTATCAATGTTGTAGTGTCCAAATAGTGTATTTTGTA  800
             |||||| |||| ||  |||||||||||||| |||||||||||||||||||||||||||||
Sbjct  1455  CTGCCTGGATCGGGAAACTGGTTCTATCAAGGTTGTAGTGTCCAAATAGTGTATTTTGTA  1396

Query  801   GAATTCCAGTAAAGCAGGCAATGAATCAAATTCTTGATCTCCTATTCGGAGCCTGGAGGG  860
             ||||||||||||||  ||||| ||||||||  | || || |||||| | |  |||| |||
Sbjct  1395  GAATTCCAGTAAAGATGGCAAAGAATCAAACACCTGGTCACCTATTAGAAATCTGGTGGG  1336

Query  861   ACTCACTCCCGGCGGAGGCTGAGCGGGCGACGGAGGCACT---GGAGGGCGCGGGCCGC-  916
             | |||  ||||| ||   | | ||   || ||  ||| ||   |     ||| |||| | 
Sbjct  1335  ATTCAACCCCGG-GGCCCCAGGGCCCTCGCCGCCGGCCCTCCGGCCTCCCGCCGGCCCCA  1277

Query  917   TGCTGTTGATGATGTAGTGGGAGACGCGCGAGTTCTCGGAGACGCTGAGCACATAGTCCC  976
              |||||||| ||||||||| |||||||| ||| ||||||| ||   ||||||  |||| |
Sbjct  1276  GGCTGTTGACGATGTAGTGCGAGACGCGGGAGCTCTCGGACACCGAGAGCACGAAGTCGC  1217

Query  977   CGGGGCTGGTGCTCGAGTCCCGCACCAGGAACACCCCGTGCCGCTGGCCCTGCAATAGCG  1036
             ||||| ||| || |||||| |||||||||||   |||||| || || |||||||  ||||
Sbjct  1216  CGGGGATGGAGCCCGAGTCGCGCACCAGGAAGGTCCCGTGGCGTTGCCCCTGCAGCAGCG  1157

Query  1037  CCACCGCCTCCTGCCGGCTCAGGCGGCCCCAGTACCAGCTACTCCGCTCCTCCGAGTCGA  1096
              |||||| ||   ||||||||| || |||||||||||||| | ||| ||||| |||||||
Sbjct  1156  ACACCGCGTCGCCCCGGCTCAGCCGCCCCCAGTACCAGCTCCCCCGGTCCTCGGAGTCGA  1097

Query  1097  AGTTGCCCGCCAT---GGCCGCC  1116
             | |  || |||||   |||||||
Sbjct  1096  ACTGCCCGGCCATGAGGGCCGCC  1074


>NC_008030.1 Nile crocodilepox virus, complete genome
Length=190054

 Score = 40.1 bits (43),  Expect = 0.58
 Identities = 28/31 (90%), Gaps = 1/31 (3%)
 Strand=Plus/Plus

Query  1225    GCGGCGGCGGCC-GCGGGCCTTCCCCACCGG  1254
               |||||| ||||| ||| ||||||||||||||
Sbjct  158378  GCGGCGCCGGCCTGCGCGCCTTCCCCACCGG  158408


>DQ356948.1 Nile crocodilepox virus, complete genome
Length=190054

 Score = 40.1 bits (43),  Expect = 0.58
 Identities = 28/31 (90%), Gaps = 1/31 (3%)
 Strand=Plus/Plus

Query  1225    GCGGCGGCGGCC-GCGGGCCTTCCCCACCGG  1254
               |||||| ||||| ||| ||||||||||||||
Sbjct  158378  GCGGCGCCGGCCTGCGCGCCTTCCCCACCGG  158408


>NC_028094.1 Chrysochromulina ericina virus isolate CeV-01B, complete 
genome
Length=473558

 Score = 38.3 bits (41),  Expect = 2.0
 Identities = 25/28 (89%), Gaps = 0/28 (0%)
 Strand=Plus/Plus

Query  784     AAATAGTGTATTTTGTAGAATTCCAGTA  811
               ||||||||||||| ||| |||| |||||
Sbjct  397414  AAATAGTGTATTTCGTAAAATTTCAGTA  397441


>KT820662.1 Chrysochromulina ericina virus isolate CeV-01B, complete 
genome
Length=473558

 Score = 38.3 bits (41),  Expect = 2.0
 Identities = 25/28 (89%), Gaps = 0/28 (0%)
 Strand=Plus/Plus

Query  784     AAATAGTGTATTTTGTAGAATTCCAGTA  811
               ||||||||||||| ||| |||| |||||
Sbjct  397414  AAATAGTGTATTTCGTAAAATTTCAGTA  397441


>NC_031906.1 Synechococcus phage S-CAM3 isolate 1010CC42, complete 
genome
Length=198190

 Score = 36.5 bits (39),  Expect = 7.1
 Identities = 24/27 (89%), Gaps = 0/27 (0%)
 Strand=Plus/Plus

Query  986    TGCTCGAGTCCCGCACCAGGAACACCC  1012
              || ||||||||||| ||| ||||||||
Sbjct  66452  TGATCGAGTCCCGCCCCAAGAACACCC  66478


>NC_001875.2 Orgyia pseudotsugata MNPV, complete genome
Length=131995

 Score = 36.5 bits (39),  Expect = 7.1
 Identities = 21/22 (95%), Gaps = 0/22 (0%)
 Strand=Plus/Minus

Query  1219  GAAATGGCGGCGGCGGCCGCGG  1240
             ||||||||||||||||| ||||
Sbjct  1810  GAAATGGCGGCGGCGGCGGCGG  1789


>KU686199.1 Synechococcus phage S-CAM3 isolate 1010CC42, complete 
genome
Length=198190

 Score = 36.5 bits (39),  Expect = 7.1
 Identities = 24/27 (89%), Gaps = 0/27 (0%)
 Strand=Plus/Plus

Query  986    TGCTCGAGTCCCGCACCAGGAACACCC  1012
              || ||||||||||| ||| ||||||||
Sbjct  66452  TGATCGAGTCCCGCCCCAAGAACACCC  66478


>U75930.2 Orgyia pseudotsugata MNPV, complete genome
Length=131995

 Score = 36.5 bits (39),  Expect = 7.1
 Identities = 21/22 (95%), Gaps = 0/22 (0%)
 Strand=Plus/Minus

Query  1219  GAAATGGCGGCGGCGGCCGCGG  1240
             ||||||||||||||||| ||||
Sbjct  1810  GAAATGGCGGCGGCGGCGGCGG  1789


>NC_047990.1 Gordonia phage Suzy, complete genome
Length=67118

 Score = 35.6 bits (38),  Expect = 7.1
 Identities = 27/31 (87%), Gaps = 1/31 (3%)
 Strand=Plus/Minus

Query  1078   CTCCGCT-CCTCCGAGTCGAAGTTGCCCGCC  1107
              ||||||| |||| | || |||||||||||||
Sbjct  62093  CTCCGCTTCCTCTGCGTGGAAGTTGCCCGCC  62063


>NC_051601.1 Mycobacterium phage Krueger, complete genome
Length=60321

 Score = 35.6 bits (38),  Expect = 7.1
 Identities = 26/30 (87%), Gaps = 3/30 (10%)
 Strand=Plus/Minus

Query  1177   gcccAGCGGACCGGCTCCGGTGTCAGCCTC  1206
              |||||||||   ||| ||||||||||||||
Sbjct  45068  GCCCAGCGG---GGCGCCGGTGTCAGCCTC  45042


>NC_062734.1 Synechococcus phage ACG-2014d isolate Syn7803C45, 
complete genome
Length=179116

 Score = 35.6 bits (38),  Expect = 7.1
 Identities = 19/19 (100%), Gaps = 0/19 (0%)
 Strand=Plus/Plus

Query  916     CTGCTGTTGATGATGTAGT  934
               |||||||||||||||||||
Sbjct  100643  CTGCTGTTGATGATGTAGT  100661


>NC_021858.1 Pandoravirus dulcis, complete genome
Length=1908524

 Score = 35.6 bits (38),  Expect = 7.1
 Identities = 19/19 (100%), Gaps = 0/19 (0%)
 Strand=Plus/Plus

Query  1226    CGGCGGCGGCCGCGGGCCT  1244
               |||||||||||||||||||
Sbjct  995042  CGGCGGCGGCCGCGGGCCT  995060


>NC_014765.1 Bathycoccus sp. RCC1105 virus BpV1, complete genome
Length=198519

 Score = 35.6 bits (38),  Expect = 7.1
 Identities = 22/24 (92%), Gaps = 0/24 (0%)
 Strand=Plus/Plus

Query  114    TGACACCTGTAAGAAAATTGTATA  137
              || |||||||||||||||||| ||
Sbjct  76575  TGTCACCTGTAAGAAAATTGTTTA  76598


>MH271313.1 Gordonia phage Suzy, complete genome
Length=67118

 Score = 35.6 bits (38),  Expect = 7.1
 Identities = 27/31 (87%), Gaps = 1/31 (3%)
 Strand=Plus/Minus

Query  1078   CTCCGCT-CCTCCGAGTCGAAGTTGCCCGCC  1107
              ||||||| |||| | || |||||||||||||
Sbjct  62093  CTCCGCTTCCTCTGCGTGGAAGTTGCCCGCC  62063


>MF324914.1 Mycobacterium phage Krueger, complete genome
Length=60321

 Score = 35.6 bits (38),  Expect = 7.1
 Identities = 26/30 (87%), Gaps = 3/30 (10%)
 Strand=Plus/Minus

Query  1177   gcccAGCGGACCGGCTCCGGTGTCAGCCTC  1206
              |||||||||   ||| ||||||||||||||
Sbjct  45068  GCCCAGCGG---GGCGCCGGTGTCAGCCTC  45042


>KJ019028.1 Synechococcus phage ACG-2014d isolate Syn7803C45, 
complete genome
Length=179116

 Score = 35.6 bits (38),  Expect = 7.1
 Identities = 19/19 (100%), Gaps = 0/19 (0%)
 Strand=Plus/Plus

Query  916     CTGCTGTTGATGATGTAGT  934
               |||||||||||||||||||
Sbjct  100643  CTGCTGTTGATGATGTAGT  100661


>KC977570.1 Pandoravirus dulcis, complete genome
Length=1908524

 Score = 35.6 bits (38),  Expect = 7.1
 Identities = 19/19 (100%), Gaps = 0/19 (0%)
 Strand=Plus/Plus

Query  1226    CGGCGGCGGCCGCGGGCCT  1244
               |||||||||||||||||||
Sbjct  995042  CGGCGGCGGCCGCGGGCCT  995060


>HM004432.1 Bathycoccus sp. RCC1105 virus BpV1, complete genome
Length=198519

 Score = 35.6 bits (38),  Expect = 7.1
 Identities = 22/24 (92%), Gaps = 0/24 (0%)
 Strand=Plus/Plus

Query  114    TGACACCTGTAAGAAAATTGTATA  137
              || |||||||||||||||||| ||
Sbjct  76575  TGTCACCTGTAAGAAAATTGTTTA  76598


Lambda      K        H
   0.634    0.408    0.912 

Gapped
Lambda      K        H
   0.625    0.410    0.780 

Effective search space used: 355245287481


Query= taxID11878_TRINITY_DN0_c0_g1_i5 len=818 path=[1:0-694 3:695-709
5:710-729 6:730-730 7:731-732 8:733-741 9:742-745 10:746-785
13:786-788 17:789-817]

Length=818
                                                                      Score        E
Sequences producing significant alignments:                          (Bits)     Value

NC_038922.1 Avian sarcoma virus CT10 genomic sequence                 346        2e-93
Y00302.1 Avian sarcoma virus CT10 genomic sequence                    346        2e-93
NC_048209.1 Zambian malbrouck virus 1 isolate SHFVagmMal_seqID_01...  37.4       1.3  
NC_041845.1 Flavobacterium phage FCV-1, complete genome               37.4       1.3  
NC_028954.1 Rhodobacter phage RcRhea, complete genome                 37.4       1.3  
KT166441.1 Zambian malbrouck virus 1 isolate SHFVagmMal_seqID_01,...  37.4       1.3  
KY979235.1 Flavobacterium phage FCV-1, complete genome                37.4       1.3  
KR935216.1 Rhodobacter phage RcRhea, complete genome                  37.4       1.3  
NC_049459.1 Salmonella phage SW9, complete genome                     35.6       4.5  
NC_049967.1 Bacillus phage DK1, complete genome                       35.6       4.5  
NC_014765.1 Bathycoccus sp. RCC1105 virus BpV1, complete genome       35.6       4.5  
MK972711.1 Salmonella phage SW9, complete genome                      35.6       4.5  
MK284526.1 Bacillus phage DK1, complete genome                        35.6       4.5  
HM004432.1 Bathycoccus sp. RCC1105 virus BpV1, complete genome        35.6       4.5  


>NC_038922.1 Avian sarcoma virus CT10 genomic sequence
Length=2428

 Score = 346 bits (383),  Expect = 2e-93
 Identities = 250/289 (87%), Gaps = 0/289 (0%)
 Strand=Plus/Minus

Query  501   ACCTCCAATCACAGCCGATACTGAGGCGGAGGCAGGTCTATACTTCTCCACGTAAGGGAC  560
             ||||||| ||| ||  |||||||| || |||| ||||||| ||||||| |||||||| ||
Sbjct  1695  ACCTCCAGTCAGAGTAGATACTGAAGCAGAGGAAGGTCTACACTTCTCGACGTAAGGAAC  1636

Query  561   AGGAATCATCCCCCTCTTTCCTTCGCTGTCCTCTGCATTCCACCACTGCTCTTCAGGCTT  620
             ||| ||||| ||||||||||| ||  |||| |||||||||||||| ||||||||||| ||
Sbjct  1635  AGGTATCATTCCCCTCTTTCCATCCATGTCTTCTGCATTCCACCATTGCTCTTCAGGTTT  1576

Query  621   ATCCCGGATTCTCAGGATGTCTCCTTTCTTAAAGGGAAGATCTTCTTCATCATTCCCATT  680
             |||||||||| |||| ||||||||||||||||| ||||||||| | ||||| || || ||
Sbjct  1575  ATCCCGGATTTTCAGTATGTCTCCTTTCTTAAATGGAAGATCTCCGTCATCGTTTCCCTT  1516

Query  681   AAAGTCAAAGAGGGCTCGCACATATTCTGTCTCCTCCTGCCTGAGAATCACTCCACTACC  740
             |||||||||||| ||||||||||||||    |||||||||||||| || || |||||   
Sbjct  1515  AAAGTCAAAGAGAGCTCGCACATATTCAACTTCCTCCTGCCTGAGGATAACGCCACTGTT  1456

Query  741   CTGCCTGGATCGGGAAACTGGTTCTATCAACGTTGTAGTGTCCAAGTAG  789
             |||||||||||||||||||||||||||||| |||||||||||||| |||
Sbjct  1455  CTGCCTGGATCGGGAAACTGGTTCTATCAAGGTTGTAGTGTCCAAATAG  1407


>Y00302.1 Avian sarcoma virus CT10 genomic sequence
Length=2428

 Score = 346 bits (383),  Expect = 2e-93
 Identities = 250/289 (87%), Gaps = 0/289 (0%)
 Strand=Plus/Minus

Query  501   ACCTCCAATCACAGCCGATACTGAGGCGGAGGCAGGTCTATACTTCTCCACGTAAGGGAC  560
             ||||||| ||| ||  |||||||| || |||| ||||||| ||||||| |||||||| ||
Sbjct  1695  ACCTCCAGTCAGAGTAGATACTGAAGCAGAGGAAGGTCTACACTTCTCGACGTAAGGAAC  1636

Query  561   AGGAATCATCCCCCTCTTTCCTTCGCTGTCCTCTGCATTCCACCACTGCTCTTCAGGCTT  620
             ||| ||||| ||||||||||| ||  |||| |||||||||||||| ||||||||||| ||
Sbjct  1635  AGGTATCATTCCCCTCTTTCCATCCATGTCTTCTGCATTCCACCATTGCTCTTCAGGTTT  1576

Query  621   ATCCCGGATTCTCAGGATGTCTCCTTTCTTAAAGGGAAGATCTTCTTCATCATTCCCATT  680
             |||||||||| |||| ||||||||||||||||| ||||||||| | ||||| || || ||
Sbjct  1575  ATCCCGGATTTTCAGTATGTCTCCTTTCTTAAATGGAAGATCTCCGTCATCGTTTCCCTT  1516

Query  681   AAAGTCAAAGAGGGCTCGCACATATTCTGTCTCCTCCTGCCTGAGAATCACTCCACTACC  740
             |||||||||||| ||||||||||||||    |||||||||||||| || || |||||   
Sbjct  1515  AAAGTCAAAGAGAGCTCGCACATATTCAACTTCCTCCTGCCTGAGGATAACGCCACTGTT  1456

Query  741   CTGCCTGGATCGGGAAACTGGTTCTATCAACGTTGTAGTGTCCAAGTAG  789
             |||||||||||||||||||||||||||||| |||||||||||||| |||
Sbjct  1455  CTGCCTGGATCGGGAAACTGGTTCTATCAAGGTTGTAGTGTCCAAATAG  1407


>NC_048209.1 Zambian malbrouck virus 1 isolate SHFVagmMal_seqID_01, 
partial genome
Length=15307

 Score = 37.4 bits (40),  Expect = 1.3
 Identities = 20/20 (100%), Gaps = 0/20 (0%)
 Strand=Plus/Plus

Query  790  CTGTCTCTTATACACATCTG  809
            ||||||||||||||||||||
Sbjct  214  CTGTCTCTTATACACATCTG  233


>NC_041845.1 Flavobacterium phage FCV-1, complete genome
Length=46450

 Score = 37.4 bits (40),  Expect = 1.3
 Identities = 20/20 (100%), Gaps = 0/20 (0%)
 Strand=Plus/Plus

Query  789    GCTGTCTCTTATACACATCT  808
              ||||||||||||||||||||
Sbjct  46424  GCTGTCTCTTATACACATCT  46443


>NC_028954.1 Rhodobacter phage RcRhea, complete genome
Length=36065

 Score = 37.4 bits (40),  Expect = 1.3
 Identities = 20/20 (100%), Gaps = 0/20 (0%)
 Strand=Plus/Plus

Query  790  CTGTCTCTTATACACATCTG  809
            ||||||||||||||||||||
Sbjct  62   CTGTCTCTTATACACATCTG  81


>KT166441.1 Zambian malbrouck virus 1 isolate SHFVagmMal_seqID_01, 
partial genome
Length=15307

 Score = 37.4 bits (40),  Expect = 1.3
 Identities = 20/20 (100%), Gaps = 0/20 (0%)
 Strand=Plus/Plus

Query  790  CTGTCTCTTATACACATCTG  809
            ||||||||||||||||||||
Sbjct  214  CTGTCTCTTATACACATCTG  233


>KY979235.1 Flavobacterium phage FCV-1, complete genome
Length=46450

 Score = 37.4 bits (40),  Expect = 1.3
 Identities = 20/20 (100%), Gaps = 0/20 (0%)
 Strand=Plus/Plus

Query  789    GCTGTCTCTTATACACATCT  808
              ||||||||||||||||||||
Sbjct  46424  GCTGTCTCTTATACACATCT  46443


>KR935216.1 Rhodobacter phage RcRhea, complete genome
Length=36065

 Score = 37.4 bits (40),  Expect = 1.3
 Identities = 20/20 (100%), Gaps = 0/20 (0%)
 Strand=Plus/Plus

Query  790  CTGTCTCTTATACACATCTG  809
            ||||||||||||||||||||
Sbjct  62   CTGTCTCTTATACACATCTG  81


>NC_049459.1 Salmonella phage SW9, complete genome
Length=31123

 Score = 35.6 bits (38),  Expect = 4.5
 Identities = 19/19 (100%), Gaps = 0/19 (0%)
 Strand=Plus/Minus

Query  790  CTGTCTCTTATACACATCT  808
            |||||||||||||||||||
Sbjct  30   CTGTCTCTTATACACATCT  12


>NC_049967.1 Bacillus phage DK1, complete genome
Length=27180

 Score = 35.6 bits (38),  Expect = 4.5
 Identities = 19/19 (100%), Gaps = 0/19 (0%)
 Strand=Plus/Minus

Query  747   GGATCGGGAAACTGGTTCT  765
             |||||||||||||||||||
Sbjct  3169  GGATCGGGAAACTGGTTCT  3151


>NC_014765.1 Bathycoccus sp. RCC1105 virus BpV1, complete genome
Length=198519

 Score = 35.6 bits (38),  Expect = 4.5
 Identities = 22/24 (92%), Gaps = 0/24 (0%)
 Strand=Plus/Plus

Query  114    TGACACCTGTAAGAAAATTGTATA  137
              || |||||||||||||||||| ||
Sbjct  76575  TGTCACCTGTAAGAAAATTGTTTA  76598


>MK972711.1 Salmonella phage SW9, complete genome
Length=31123

 Score = 35.6 bits (38),  Expect = 4.5
 Identities = 19/19 (100%), Gaps = 0/19 (0%)
 Strand=Plus/Minus

Query  790  CTGTCTCTTATACACATCT  808
            |||||||||||||||||||
Sbjct  30   CTGTCTCTTATACACATCT  12


>MK284526.1 Bacillus phage DK1, complete genome
Length=27180

 Score = 35.6 bits (38),  Expect = 4.5
 Identities = 19/19 (100%), Gaps = 0/19 (0%)
 Strand=Plus/Minus

Query  747   GGATCGGGAAACTGGTTCT  765
             |||||||||||||||||||
Sbjct  3169  GGATCGGGAAACTGGTTCT  3151


>HM004432.1 Bathycoccus sp. RCC1105 virus BpV1, complete genome
Length=198519

 Score = 35.6 bits (38),  Expect = 4.5
 Identities = 22/24 (92%), Gaps = 0/24 (0%)
 Strand=Plus/Plus

Query  114    TGACACCTGTAAGAAAATTGTATA  137
              || |||||||||||||||||| ||
Sbjct  76575  TGTCACCTGTAAGAAAATTGTTTA  76598


Lambda      K        H
   0.634    0.408    0.912 

Gapped
Lambda      K        H
   0.625    0.410    0.780 

Effective search space used: 224125929972


Query= taxID11878_TRINITY_DN0_c0_g1_i6 len=1186 path=[1:0-694 3:695-709
5:710-729 6:730-730 7:731-732 8:733-741 9:742-745 10:746-785
13:786-788 14:789-829 15:830-846 18:847-902 19:903-1030 20:1031-1061
22:1062-1111 24:1112-1185]

Length=1186
                                                                      Score        E
Sequences producing significant alignments:                          (Bits)     Value

NC_038922.1 Avian sarcoma virus CT10 genomic sequence                 578        3e-163
Y00302.1 Avian sarcoma virus CT10 genomic sequence                    578        3e-163
NC_048109.1 Pseudomonas phage Dobby, complete genome                  38.3       1.9   
MK034952.1 Pseudomonas phage Dobby, complete genome                   38.3       1.9   
NC_031906.1 Synechococcus phage S-CAM3 isolate 1010CC42, complete...  36.5       6.5   
KU686199.1 Synechococcus phage S-CAM3 isolate 1010CC42, complete ...  36.5       6.5   
NC_049967.1 Bacillus phage DK1, complete genome                       35.6       6.5   
NC_047990.1 Gordonia phage Suzy, complete genome                      35.6       6.5   
NC_062734.1 Synechococcus phage ACG-2014d isolate Syn7803C45, com...  35.6       6.5   
NC_014765.1 Bathycoccus sp. RCC1105 virus BpV1, complete genome       35.6       6.5   
MK284526.1 Bacillus phage DK1, complete genome                        35.6       6.5   
MH271313.1 Gordonia phage Suzy, complete genome                       35.6       6.5   
KJ019028.1 Synechococcus phage ACG-2014d isolate Syn7803C45, comp...  35.6       6.5   
HM004432.1 Bathycoccus sp. RCC1105 virus BpV1, complete genome        35.6       6.5   


>NC_038922.1 Avian sarcoma virus CT10 genomic sequence
Length=2428

 Score = 578 bits (640),  Expect = 3e-163
 Identities = 544/684 (80%), Gaps = 17/684 (2%)
 Strand=Plus/Minus

Query  501   ACCTCCAATCACAGCCGATACTGAGGCGGAGGCAGGTCTATACTTCTCCACGTAAGGGAC  560
             ||||||| ||| ||  |||||||| || |||| ||||||| ||||||| |||||||| ||
Sbjct  1695  ACCTCCAGTCAGAGTAGATACTGAAGCAGAGGAAGGTCTACACTTCTCGACGTAAGGAAC  1636

Query  561   AGGAATCATCCCCCTCTTTCCTTCGCTGTCCTCTGCATTCCACCACTGCTCTTCAGGCTT  620
             ||| ||||| ||||||||||| ||  |||| |||||||||||||| ||||||||||| ||
Sbjct  1635  AGGTATCATTCCCCTCTTTCCATCCATGTCTTCTGCATTCCACCATTGCTCTTCAGGTTT  1576

Query  621   ATCCCGGATTCTCAGGATGTCTCCTTTCTTAAAGGGAAGATCTTCTTCATCATTCCCATT  680
             |||||||||| |||| ||||||||||||||||| ||||||||| | ||||| || || ||
Sbjct  1575  ATCCCGGATTTTCAGTATGTCTCCTTTCTTAAATGGAAGATCTCCGTCATCGTTTCCCTT  1516

Query  681   AAAGTCAAAGAGGGCTCGCACATATTCTGTCTCCTCCTGCCTGAGAATCACTCCACTACC  740
             |||||||||||| ||||||||||||||    |||||||||||||| || || |||||   
Sbjct  1515  AAAGTCAAAGAGAGCTCGCACATATTCAACTTCCTCCTGCCTGAGGATAACGCCACTGTT  1456

Query  741   CTGCCTGGATCGGGAAACTGGTTCTATCAACGTTGTAGTGTCCAAGTAGTGTATTTTGTA  800
             |||||||||||||||||||||||||||||| |||||||||||||| ||||||||||||||
Sbjct  1455  CTGCCTGGATCGGGAAACTGGTTCTATCAAGGTTGTAGTGTCCAAATAGTGTATTTTGTA  1396

Query  801   GAATTCCAGTAAAGCAGGCAATGAATCAAACTCTTGATCTCCTATTCGGAGTCTGGAGGA  860
             ||||||||||||||  ||||| ||||||||| | || || |||||| | | ||||| || 
Sbjct  1395  GAATTCCAGTAAAGATGGCAAAGAATCAAACACCTGGTCACCTATTAGAAATCTGGTGGG  1336

Query  861   GCTCACCCCGGGCGGAGGCTGGGCGGGCGACGGTGG--CACCGG-TGGGCGCGGGCCGC-  916
               ||| ||| || ||   | ||||   || ||  ||  | ||||     ||| |||| | 
Sbjct  1335  ATTCAACCCCGG-GGCCCCAGGGCCCTCGCCGCCGGCCCTCCGGCCTCCCGCCGGCCCCA  1277

Query  917   TGCTGTTGATGATGTAGTGGGAGACGCGCGAGTTCTCGGAGACGCTGAGCACATAGTCCC  976
              |||||||| ||||||||| |||||||| ||| ||||||| ||   ||||||  |||| |
Sbjct  1276  GGCTGTTGACGATGTAGTGCGAGACGCGGGAGCTCTCGGACACCGAGAGCACGAAGTCGC  1217

Query  977   CGGGGCTGGTGCTCGAGTCCCGCACCAGGAACACCCCGTGCCGCTGGCCCTGCAACAGCG  1036
             ||||| ||| || |||||| |||||||||||   |||||| || || ||||||| |||||
Sbjct  1216  CGGGGATGGAGCCCGAGTCGCGCACCAGGAAGGTCCCGTGGCGTTGCCCCTGCAGCAGCG  1157

Query  1037  CCACTGCCTCCTGCCGGCTCAACCGCCCCCAGTACCAGCTACTCCGCTCCTCCGAGTCGA  1096
              ||| || ||   |||||||| |||||||||||||||||| | ||| ||||| |||||||
Sbjct  1156  ACACCGCGTCGCCCCGGCTCAGCCGCCCCCAGTACCAGCTCCCCCGGTCCTCGGAGTCGA  1097

Query  1097  AGTTGCCCGCCAT---GGCTGCCTC-----CGTGCC-TACACGCTGGgccgccgccgcgc  1147
             | |  || |||||   ||| ||| |     |  |||  || ||||  ||| ||||| |||
Sbjct  1096  ACTGCCCGGCCATGAGGGCCGCCCCACCCGCAGGCCGCACTCGCT--GCCCCCGCCCCGC  1039

Query  1148  gcgcccctccagccc-cggcgccc  1170
             | ||| |  |||||| ||| ||||
Sbjct  1038  GGGCCGCCGCAGCCCGCGGTGCCC  1015


>Y00302.1 Avian sarcoma virus CT10 genomic sequence
Length=2428

 Score = 578 bits (640),  Expect = 3e-163
 Identities = 544/684 (80%), Gaps = 17/684 (2%)
 Strand=Plus/Minus

Query  501   ACCTCCAATCACAGCCGATACTGAGGCGGAGGCAGGTCTATACTTCTCCACGTAAGGGAC  560
             ||||||| ||| ||  |||||||| || |||| ||||||| ||||||| |||||||| ||
Sbjct  1695  ACCTCCAGTCAGAGTAGATACTGAAGCAGAGGAAGGTCTACACTTCTCGACGTAAGGAAC  1636

Query  561   AGGAATCATCCCCCTCTTTCCTTCGCTGTCCTCTGCATTCCACCACTGCTCTTCAGGCTT  620
             ||| ||||| ||||||||||| ||  |||| |||||||||||||| ||||||||||| ||
Sbjct  1635  AGGTATCATTCCCCTCTTTCCATCCATGTCTTCTGCATTCCACCATTGCTCTTCAGGTTT  1576

Query  621   ATCCCGGATTCTCAGGATGTCTCCTTTCTTAAAGGGAAGATCTTCTTCATCATTCCCATT  680
             |||||||||| |||| ||||||||||||||||| ||||||||| | ||||| || || ||
Sbjct  1575  ATCCCGGATTTTCAGTATGTCTCCTTTCTTAAATGGAAGATCTCCGTCATCGTTTCCCTT  1516

Query  681   AAAGTCAAAGAGGGCTCGCACATATTCTGTCTCCTCCTGCCTGAGAATCACTCCACTACC  740
             |||||||||||| ||||||||||||||    |||||||||||||| || || |||||   
Sbjct  1515  AAAGTCAAAGAGAGCTCGCACATATTCAACTTCCTCCTGCCTGAGGATAACGCCACTGTT  1456

Query  741   CTGCCTGGATCGGGAAACTGGTTCTATCAACGTTGTAGTGTCCAAGTAGTGTATTTTGTA  800
             |||||||||||||||||||||||||||||| |||||||||||||| ||||||||||||||
Sbjct  1455  CTGCCTGGATCGGGAAACTGGTTCTATCAAGGTTGTAGTGTCCAAATAGTGTATTTTGTA  1396

Query  801   GAATTCCAGTAAAGCAGGCAATGAATCAAACTCTTGATCTCCTATTCGGAGTCTGGAGGA  860
             ||||||||||||||  ||||| ||||||||| | || || |||||| | | ||||| || 
Sbjct  1395  GAATTCCAGTAAAGATGGCAAAGAATCAAACACCTGGTCACCTATTAGAAATCTGGTGGG  1336

Query  861   GCTCACCCCGGGCGGAGGCTGGGCGGGCGACGGTGG--CACCGG-TGGGCGCGGGCCGC-  916
               ||| ||| || ||   | ||||   || ||  ||  | ||||     ||| |||| | 
Sbjct  1335  ATTCAACCCCGG-GGCCCCAGGGCCCTCGCCGCCGGCCCTCCGGCCTCCCGCCGGCCCCA  1277

Query  917   TGCTGTTGATGATGTAGTGGGAGACGCGCGAGTTCTCGGAGACGCTGAGCACATAGTCCC  976
              |||||||| ||||||||| |||||||| ||| ||||||| ||   ||||||  |||| |
Sbjct  1276  GGCTGTTGACGATGTAGTGCGAGACGCGGGAGCTCTCGGACACCGAGAGCACGAAGTCGC  1217

Query  977   CGGGGCTGGTGCTCGAGTCCCGCACCAGGAACACCCCGTGCCGCTGGCCCTGCAACAGCG  1036
             ||||| ||| || |||||| |||||||||||   |||||| || || ||||||| |||||
Sbjct  1216  CGGGGATGGAGCCCGAGTCGCGCACCAGGAAGGTCCCGTGGCGTTGCCCCTGCAGCAGCG  1157

Query  1037  CCACTGCCTCCTGCCGGCTCAACCGCCCCCAGTACCAGCTACTCCGCTCCTCCGAGTCGA  1096
              ||| || ||   |||||||| |||||||||||||||||| | ||| ||||| |||||||
Sbjct  1156  ACACCGCGTCGCCCCGGCTCAGCCGCCCCCAGTACCAGCTCCCCCGGTCCTCGGAGTCGA  1097

Query  1097  AGTTGCCCGCCAT---GGCTGCCTC-----CGTGCC-TACACGCTGGgccgccgccgcgc  1147
             | |  || |||||   ||| ||| |     |  |||  || ||||  ||| ||||| |||
Sbjct  1096  ACTGCCCGGCCATGAGGGCCGCCCCACCCGCAGGCCGCACTCGCT--GCCCCCGCCCCGC  1039

Query  1148  gcgcccctccagccc-cggcgccc  1170
             | ||| |  |||||| ||| ||||
Sbjct  1038  GGGCCGCCGCAGCCCGCGGTGCCC  1015


>NC_048109.1 Pseudomonas phage Dobby, complete genome
Length=37152

 Score = 38.3 bits (41),  Expect = 1.9
 Identities = 25/28 (89%), Gaps = 0/28 (0%)
 Strand=Plus/Minus

Query  897   CACCGGTGGGCGCGGGCCGCTGCTGTTG  924
             ||||||||  || |||||||||||||||
Sbjct  6534  CACCGGTGACCGGGGGCCGCTGCTGTTG  6507


>MK034952.1 Pseudomonas phage Dobby, complete genome
Length=37152

 Score = 38.3 bits (41),  Expect = 1.9
 Identities = 25/28 (89%), Gaps = 0/28 (0%)
 Strand=Plus/Minus

Query  897   CACCGGTGGGCGCGGGCCGCTGCTGTTG  924
             ||||||||  || |||||||||||||||
Sbjct  6534  CACCGGTGACCGGGGGCCGCTGCTGTTG  6507


>NC_031906.1 Synechococcus phage S-CAM3 isolate 1010CC42, complete 
genome
Length=198190

 Score = 36.5 bits (39),  Expect = 6.5
 Identities = 24/27 (89%), Gaps = 0/27 (0%)
 Strand=Plus/Plus

Query  986    TGCTCGAGTCCCGCACCAGGAACACCC  1012
              || ||||||||||| ||| ||||||||
Sbjct  66452  TGATCGAGTCCCGCCCCAAGAACACCC  66478


>KU686199.1 Synechococcus phage S-CAM3 isolate 1010CC42, complete 
genome
Length=198190

 Score = 36.5 bits (39),  Expect = 6.5
 Identities = 24/27 (89%), Gaps = 0/27 (0%)
 Strand=Plus/Plus

Query  986    TGCTCGAGTCCCGCACCAGGAACACCC  1012
              || ||||||||||| ||| ||||||||
Sbjct  66452  TGATCGAGTCCCGCCCCAAGAACACCC  66478


>NC_049967.1 Bacillus phage DK1, complete genome
Length=27180

 Score = 35.6 bits (38),  Expect = 6.5
 Identities = 19/19 (100%), Gaps = 0/19 (0%)
 Strand=Plus/Minus

Query  747   GGATCGGGAAACTGGTTCT  765
             |||||||||||||||||||
Sbjct  3169  GGATCGGGAAACTGGTTCT  3151


>NC_047990.1 Gordonia phage Suzy, complete genome
Length=67118

 Score = 35.6 bits (38),  Expect = 6.5
 Identities = 27/31 (87%), Gaps = 1/31 (3%)
 Strand=Plus/Minus

Query  1078   CTCCGCT-CCTCCGAGTCGAAGTTGCCCGCC  1107
              ||||||| |||| | || |||||||||||||
Sbjct  62093  CTCCGCTTCCTCTGCGTGGAAGTTGCCCGCC  62063


>NC_062734.1 Synechococcus phage ACG-2014d isolate Syn7803C45, 
complete genome
Length=179116

 Score = 35.6 bits (38),  Expect = 6.5
 Identities = 19/19 (100%), Gaps = 0/19 (0%)
 Strand=Plus/Plus

Query  916     CTGCTGTTGATGATGTAGT  934
               |||||||||||||||||||
Sbjct  100643  CTGCTGTTGATGATGTAGT  100661


>NC_014765.1 Bathycoccus sp. RCC1105 virus BpV1, complete genome
Length=198519

 Score = 35.6 bits (38),  Expect = 6.5
 Identities = 22/24 (92%), Gaps = 0/24 (0%)
 Strand=Plus/Plus

Query  114    TGACACCTGTAAGAAAATTGTATA  137
              || |||||||||||||||||| ||
Sbjct  76575  TGTCACCTGTAAGAAAATTGTTTA  76598


>MK284526.1 Bacillus phage DK1, complete genome
Length=27180

 Score = 35.6 bits (38),  Expect = 6.5
 Identities = 19/19 (100%), Gaps = 0/19 (0%)
 Strand=Plus/Minus

Query  747   GGATCGGGAAACTGGTTCT  765
             |||||||||||||||||||
Sbjct  3169  GGATCGGGAAACTGGTTCT  3151


>MH271313.1 Gordonia phage Suzy, complete genome
Length=67118

 Score = 35.6 bits (38),  Expect = 6.5
 Identities = 27/31 (87%), Gaps = 1/31 (3%)
 Strand=Plus/Minus

Query  1078   CTCCGCT-CCTCCGAGTCGAAGTTGCCCGCC  1107
              ||||||| |||| | || |||||||||||||
Sbjct  62093  CTCCGCTTCCTCTGCGTGGAAGTTGCCCGCC  62063


>KJ019028.1 Synechococcus phage ACG-2014d isolate Syn7803C45, 
complete genome
Length=179116

 Score = 35.6 bits (38),  Expect = 6.5
 Identities = 19/19 (100%), Gaps = 0/19 (0%)
 Strand=Plus/Plus

Query  916     CTGCTGTTGATGATGTAGT  934
               |||||||||||||||||||
Sbjct  100643  CTGCTGTTGATGATGTAGT  100661


>HM004432.1 Bathycoccus sp. RCC1105 virus BpV1, complete genome
Length=198519

 Score = 35.6 bits (38),  Expect = 6.5
 Identities = 22/24 (92%), Gaps = 0/24 (0%)
 Strand=Plus/Plus

Query  114    TGACACCTGTAAGAAAATTGTATA  137
              || |||||||||||||||||| ||
Sbjct  76575  TGTCACCTGTAAGAAAATTGTTTA  76598


Lambda      K        H
   0.634    0.408    0.912 

Gapped
Lambda      K        H
   0.625    0.410    0.780 

Effective search space used: 328793876964


Query= taxID11884_TRINITY_DN0_c0_g1_i1 len=1038 path=[0:0-1037]

Length=1038
                                                                      Score        E
Sequences producing significant alignments:                          (Bits)     Value

NC_008094.1 Y73 sarcoma virus, complete genome                        1219       0.0  
L21974.1 Avian sarcoma virus proviral c-src gene, complete cds, a...  1219       0.0  
NC_042344.1 Phage Sano, complete genome                               41.9       0.13 
KF626665.1 Phage Sano, complete genome                                41.9       0.13 
NC_037667.1 Pandoravirus quercus, complete genome                     41.0       0.13 
MG011689.1 Pandoravirus quercus, complete genome                      41.0       0.13 
NC_048072.1 Streptomyces phage Darolandstone, complete genome         37.4       1.6  
MH825699.1 Streptomyces phage Darolandstone, complete genome          37.4       1.6  
NC_051583.1 Mycobacterium phage Saguaro, complete genome              36.5       5.7  
NC_048026.1 Synechococcus T7-like virus S-TIP37, complete genome      36.5       5.7  
NC_030394.2 Short-finned eel ranavirus isolate ANGA14001, complet...  36.5       5.7  
NC_023423.1 Pithovirus sibericum isolate P1084-T, complete genome     36.5       5.7  
NC_009127.1 Cyprinid herpesvirus 3, complete genome                   36.5       5.7  
MH744423.1 Mycobacterium phage Saguaro, complete genome               36.5       5.7  
MH540083.1 Synechococcus T7-like virus S-TIP37, complete genome       36.5       5.7  
KX353311.2 Short-finned eel ranavirus isolate ANGA14001, complete...  36.5       5.7  
KF740664.1 Pithovirus sibericum isolate P1084-T, complete genome      36.5       5.7  
DQ657948.1 Cyprinid herpesvirus 3 strain KHV-U, complete genome       36.5       5.7  
NC_029692.1 Brazilian marseillevirus strain BH2014, complete genome   35.6       5.7  
NC_028702.1 Delftia phage IME-DE1, complete genome                    35.6       5.7  
NC_023722.1 Rhodococcus phage ReqiPine5, complete genome              35.6       5.7  
AC_000008.1 Human adenovirus 5, complete genome                       35.6       5.7  
KT752522.1 Brazilian marseillevirus strain BH2014, complete genome    35.6       5.7  
KR153873.1 Delftia phage IME-DE1, complete genome                     35.6       5.7  
GU580943.1 Rhodococcus phage ReqiPine5, complete genome               35.6       5.7  
BK000408.1 TPA: Human adenovirus type 5, complete genome              35.6       5.7  


>NC_008094.1 Y73 sarcoma virus, complete genome
Length=5188

 Score = 1219 bits (1351),  Expect = 0.0
 Identities = 893/1038 (86%), Gaps = 0/1038 (0%)
 Strand=Plus/Plus

Query  1     CTTCAAGAAAGGGGAGCGGCTCCAGATTGTCAATAACACAGAGGGAGACTGGTGGCTGGC  60
             |||||||||||| || || || ||||||||||| ||||| || || ||||||||||||||
Sbjct  1009  CTTCAAGAAAGGAGAACGCCTGCAGATTGTCAACAACACGGAAGGTGACTGGTGGCTGGC  1068

Query  61    CCACTCACTCAGCACCGGACAGACGGGCTACATTCCCAGCAACTACGTGGCGCCCTCCGA  120
              || || ||||  || ||||||||||||||||| ||||| ||||| || |||||||| ||
Sbjct  1069  TCATTCCCTCACTACAGGACAGACGGGCTACATCCCCAGTAACTATGTCGCGCCCTCAGA  1128

Query  121   CTCCATCCAGGCCGAGGAGTGGTACTTTGGCAAGATTACCAGACGGGAATCAGAGCGGTT  180
             |||||||||||| || |||||||||||||| ||||  ||  | ||||| || |||||| |
Sbjct  1129  CTCCATCCAGGCTGAAGAGTGGTACTTTGGGAAGACCACTCGTCGGGAGTCCGAGCGGCT  1188

Query  181   ATTGCTCAATGTGGAGAACCCGAGAGGGACCTTCCTAGTACGAGAAAGCGAGACCACGAA  240
               |||||||    || |||||  | || |||||| | || || || |||||||| || ||
Sbjct  1189  GCTGCTCAACCCCGAAAACCCCCGGGGAACCTTCTTGGTCCGGGAGAGCGAGACGACAAA  1248

Query  241   AGGTGCCTACTGCCTCTCAGTGTCCGACTTCGACAACACCAAGGGCCTCAACGTGAAGCA  300
             ||||||||| |||||||| || || ||||| |||||| ||||||| ||||| ||||||||
Sbjct  1249  AGGTGCCTATTGCCTCTCCGTTTCTGACTTTGACAACGCCAAGGGGCTCAATGTGAAGCA  1308

Query  301   CTACAAAATCCGCAAGCTGGACAGCGGCGGCTTCTACATCACCTCTCGCACCCAGTTCAA  360
             |||||| |||||||||||||||||||||||||||||||||||||| ||||| ||||||| 
Sbjct  1309  CTACAAGATCCGCAAGCTGGACAGCGGCGGCTTCTACATCACCTCACGCACACAGTTCAG  1368

Query  361   CAGTCTGCAGCAGCTCGTAGCCTACTACTCCAAACATGCTGACGGCCTGTGCCACCGCCT  420
             ||| ||||||||||| || ||||||||||||||||||||||| ||| |||||||||||||
Sbjct  1369  CAGCCTGCAGCAGCTGGTGGCCTACTACTCCAAACATGCTGATGGCTTGTGCCACCGCCT  1428

Query  421   CACCACTGTGTGCCCCACGTCCAAGCCACAGACTCAGGGCCTGGCCAAGGACGCCTGGGA  480
              ||||  || ||||||||||||||||| ||||| ||||| || ||||||||||| |||||
Sbjct  1429  GACCAACGTCTGCCCCACGTCCAAGCCCCAGACCCAGGGACTCGCCAAGGACGCGTGGGA  1488

Query  481   GATCCCCCGGGAGTCACTGCGGCTGGAGGTCAAGCTGGGCCAGGGCTGCTTTGGAGAGGT  540
              |||||||||||||| |||||||||||||| |||||||| ||||||||||||||||||||
Sbjct  1489  AATCCCCCGGGAGTCGCTGCGGCTGGAGGTGAAGCTGGGGCAGGGCTGCTTTGGAGAGGT  1548

Query  541   GTGGATGGGGACCTGGAACGGCACCACCAGGGTAGCCATCAAAACTCTGAAGCCGGGCAC  600
              ||||||||||||||||||||||||||||| || ||||| || ||||||||||| |||||
Sbjct  1549  CTGGATGGGGACCTGGAACGGCACCACCAGAGTGGCCATAAAGACTCTGAAGCCCGGCAC  1608

Query  601   GATGTCTCCAGAGGCTTTCCTGCAGGAGGCCCAGGTCATGAAGAAACTGAGGCACGAGAA  660
              |||||  | ||||| ||||||||||| ||||| || |||||||| ||  |||| |||||
Sbjct  1609  CATGTCCTCGGAGGCCTTCCTGCAGGAAGCCCAAGTGATGAAGAAGCTCCGGCATGAGAA  1668

Query  661   GCTGGTGCAGCTGTACGCCGTGGTGTCTGAGGAGCCCATCTACATCGTCACAGAGTACAT  720
             |||||| ||||||||||| |||||||| || |||||||||||||||||||| ||||||||
Sbjct  1669  GCTGGTTCAGCTGTACGCAGTGGTGTCGGAAGAGCCCATCTACATCGTCACTGAGTACAT  1728

Query  721   GAGCCAGGGGAGTTTGCTGGACTTTCTCAAGGGGGAGACAGGCAAGTACCTGCGGCTGCC  780
             |||| |||||||  | ||||| || || ||||| ||||  ||||||||||||||||||||
Sbjct  1729  GAGCAAGGGGAGCCTCCTGGATTTCCTGAAGGGAGAGATGGGCAAGTACCTGCGGCTGCC  1788

Query  781   TCAGCTGGTGGACATGGCTGCTCAGATCGCCTCAGGCATGGCATACGTGGAGCGGATGAA  840
              ||||| || || |||||||||||||| || || |||||||| || |||||| |||||||
Sbjct  1789  ACAGCTCGTCGATATGGCTGCTCAGATTGCATCCGGCATGGCCTATGTGGAGAGGATGAA  1848

Query  841   CTATGTCCATCGGGACCTCCGTGCTGCCAACATCCTGGTTGGAGAGAACCTCGTGTGCAA  900
             ||| || || || ||||| || || |||||||||||||| || |||||||| ||||||||
Sbjct  1849  CTACGTGCACCGAGACCTGCGGGCGGCCAACATCCTGGTGGGGGAGAACCTGGTGTGCAA  1908

Query  901   AGTGGCTGACTTTGGGCTGGCTCGGCTCATTGAAGACAACGAGTACACAGCCCGGCAAGG  960
              |||||||||||||||||||| || ||||| || ||||||||||||||||| ||||||||
Sbjct  1909  GGTGGCTGACTTTGGGCTGGCACGCCTCATCGAGGACAACGAGTACACAGCACGGCAAGG  1968

Query  961   TGCCAAATTTCCCATCAAGTGGACGGCTCCAGAAGCCGCCCTCTATGGCCGGTTCACCAT  1020
             |||||| || |||||||||||||| || || || || |||||||||||||||||||||||
Sbjct  1969  TGCCAAGTTCCCCATCAAGTGGACAGCCCCCGAGGCAGCCCTCTATGGCCGGTTCACCAT  2028

Query  1021  CAAGTCGGATGTGTGGTC  1038
             |||||||||||| |||||
Sbjct  2029  CAAGTCGGATGTCTGGTC  2046


>L21974.1 Avian sarcoma virus proviral c-src gene, complete cds, 
and env gene, untranslated region
Length=5188

 Score = 1219 bits (1351),  Expect = 0.0
 Identities = 893/1038 (86%), Gaps = 0/1038 (0%)
 Strand=Plus/Plus

Query  1     CTTCAAGAAAGGGGAGCGGCTCCAGATTGTCAATAACACAGAGGGAGACTGGTGGCTGGC  60
             |||||||||||| || || || ||||||||||| ||||| || || ||||||||||||||
Sbjct  1009  CTTCAAGAAAGGAGAACGCCTGCAGATTGTCAACAACACGGAAGGTGACTGGTGGCTGGC  1068

Query  61    CCACTCACTCAGCACCGGACAGACGGGCTACATTCCCAGCAACTACGTGGCGCCCTCCGA  120
              || || ||||  || ||||||||||||||||| ||||| ||||| || |||||||| ||
Sbjct  1069  TCATTCCCTCACTACAGGACAGACGGGCTACATCCCCAGTAACTATGTCGCGCCCTCAGA  1128

Query  121   CTCCATCCAGGCCGAGGAGTGGTACTTTGGCAAGATTACCAGACGGGAATCAGAGCGGTT  180
             |||||||||||| || |||||||||||||| ||||  ||  | ||||| || |||||| |
Sbjct  1129  CTCCATCCAGGCTGAAGAGTGGTACTTTGGGAAGACCACTCGTCGGGAGTCCGAGCGGCT  1188

Query  181   ATTGCTCAATGTGGAGAACCCGAGAGGGACCTTCCTAGTACGAGAAAGCGAGACCACGAA  240
               |||||||    || |||||  | || |||||| | || || || |||||||| || ||
Sbjct  1189  GCTGCTCAACCCCGAAAACCCCCGGGGAACCTTCTTGGTCCGGGAGAGCGAGACGACAAA  1248

Query  241   AGGTGCCTACTGCCTCTCAGTGTCCGACTTCGACAACACCAAGGGCCTCAACGTGAAGCA  300
             ||||||||| |||||||| || || ||||| |||||| ||||||| ||||| ||||||||
Sbjct  1249  AGGTGCCTATTGCCTCTCCGTTTCTGACTTTGACAACGCCAAGGGGCTCAATGTGAAGCA  1308

Query  301   CTACAAAATCCGCAAGCTGGACAGCGGCGGCTTCTACATCACCTCTCGCACCCAGTTCAA  360
             |||||| |||||||||||||||||||||||||||||||||||||| ||||| ||||||| 
Sbjct  1309  CTACAAGATCCGCAAGCTGGACAGCGGCGGCTTCTACATCACCTCACGCACACAGTTCAG  1368

Query  361   CAGTCTGCAGCAGCTCGTAGCCTACTACTCCAAACATGCTGACGGCCTGTGCCACCGCCT  420
             ||| ||||||||||| || ||||||||||||||||||||||| ||| |||||||||||||
Sbjct  1369  CAGCCTGCAGCAGCTGGTGGCCTACTACTCCAAACATGCTGATGGCTTGTGCCACCGCCT  1428

Query  421   CACCACTGTGTGCCCCACGTCCAAGCCACAGACTCAGGGCCTGGCCAAGGACGCCTGGGA  480
              ||||  || ||||||||||||||||| ||||| ||||| || ||||||||||| |||||
Sbjct  1429  GACCAACGTCTGCCCCACGTCCAAGCCCCAGACCCAGGGACTCGCCAAGGACGCGTGGGA  1488

Query  481   GATCCCCCGGGAGTCACTGCGGCTGGAGGTCAAGCTGGGCCAGGGCTGCTTTGGAGAGGT  540
              |||||||||||||| |||||||||||||| |||||||| ||||||||||||||||||||
Sbjct  1489  AATCCCCCGGGAGTCGCTGCGGCTGGAGGTGAAGCTGGGGCAGGGCTGCTTTGGAGAGGT  1548

Query  541   GTGGATGGGGACCTGGAACGGCACCACCAGGGTAGCCATCAAAACTCTGAAGCCGGGCAC  600
              ||||||||||||||||||||||||||||| || ||||| || ||||||||||| |||||
Sbjct  1549  CTGGATGGGGACCTGGAACGGCACCACCAGAGTGGCCATAAAGACTCTGAAGCCCGGCAC  1608

Query  601   GATGTCTCCAGAGGCTTTCCTGCAGGAGGCCCAGGTCATGAAGAAACTGAGGCACGAGAA  660
              |||||  | ||||| ||||||||||| ||||| || |||||||| ||  |||| |||||
Sbjct  1609  CATGTCCTCGGAGGCCTTCCTGCAGGAAGCCCAAGTGATGAAGAAGCTCCGGCATGAGAA  1668

Query  661   GCTGGTGCAGCTGTACGCCGTGGTGTCTGAGGAGCCCATCTACATCGTCACAGAGTACAT  720
             |||||| ||||||||||| |||||||| || |||||||||||||||||||| ||||||||
Sbjct  1669  GCTGGTTCAGCTGTACGCAGTGGTGTCGGAAGAGCCCATCTACATCGTCACTGAGTACAT  1728

Query  721   GAGCCAGGGGAGTTTGCTGGACTTTCTCAAGGGGGAGACAGGCAAGTACCTGCGGCTGCC  780
             |||| |||||||  | ||||| || || ||||| ||||  ||||||||||||||||||||
Sbjct  1729  GAGCAAGGGGAGCCTCCTGGATTTCCTGAAGGGAGAGATGGGCAAGTACCTGCGGCTGCC  1788

Query  781   TCAGCTGGTGGACATGGCTGCTCAGATCGCCTCAGGCATGGCATACGTGGAGCGGATGAA  840
              ||||| || || |||||||||||||| || || |||||||| || |||||| |||||||
Sbjct  1789  ACAGCTCGTCGATATGGCTGCTCAGATTGCATCCGGCATGGCCTATGTGGAGAGGATGAA  1848

Query  841   CTATGTCCATCGGGACCTCCGTGCTGCCAACATCCTGGTTGGAGAGAACCTCGTGTGCAA  900
             ||| || || || ||||| || || |||||||||||||| || |||||||| ||||||||
Sbjct  1849  CTACGTGCACCGAGACCTGCGGGCGGCCAACATCCTGGTGGGGGAGAACCTGGTGTGCAA  1908

Query  901   AGTGGCTGACTTTGGGCTGGCTCGGCTCATTGAAGACAACGAGTACACAGCCCGGCAAGG  960
              |||||||||||||||||||| || ||||| || ||||||||||||||||| ||||||||
Sbjct  1909  GGTGGCTGACTTTGGGCTGGCACGCCTCATCGAGGACAACGAGTACACAGCACGGCAAGG  1968

Query  961   TGCCAAATTTCCCATCAAGTGGACGGCTCCAGAAGCCGCCCTCTATGGCCGGTTCACCAT  1020
             |||||| || |||||||||||||| || || || || |||||||||||||||||||||||
Sbjct  1969  TGCCAAGTTCCCCATCAAGTGGACAGCCCCCGAGGCAGCCCTCTATGGCCGGTTCACCAT  2028

Query  1021  CAAGTCGGATGTGTGGTC  1038
             |||||||||||| |||||
Sbjct  2029  CAAGTCGGATGTCTGGTC  2046


>NC_042344.1 Phage Sano, complete genome
Length=56147

 Score = 41.9 bits (45),  Expect = 0.13
 Identities = 27/30 (90%), Gaps = 0/30 (0%)
 Strand=Plus/Plus

Query  308    ATCCGCAAGCTGGACAGCGGCGGCTTCTAC  337
              ||||||||| || |||||||||||||| ||
Sbjct  54289  ATCCGCAAGATGCACAGCGGCGGCTTCAAC  54318


>KF626665.1 Phage Sano, complete genome
Length=56147

 Score = 41.9 bits (45),  Expect = 0.13
 Identities = 27/30 (90%), Gaps = 0/30 (0%)
 Strand=Plus/Plus

Query  308    ATCCGCAAGCTGGACAGCGGCGGCTTCTAC  337
              ||||||||| || |||||||||||||| ||
Sbjct  54289  ATCCGCAAGATGCACAGCGGCGGCTTCAAC  54318


>NC_037667.1 Pandoravirus quercus, complete genome
Length=2077288

 Score = 41.0 bits (44),  Expect = 0.13
 Identities = 72/100 (72%), Gaps = 4/100 (4%)
 Strand=Plus/Plus

Query  844      TGTCCATCGGGACCTCC-GTGCTGCCAACATCCTGGTTGGAGAGAACCTC-GTGTGCAAA  901
                ||| ||||| ||||||  | || || ||| | ||||| |   || ||  | | || ||| 
Sbjct  1453098  TGTGCATCGCGACCTCAAGAGCGGC-AACCTGCTGGTCGACCAGGACTACAGCGT-CAAG  1453155

Query  902      GTGGCTGACTTTGGGCTGGCTCGGCTCATTGAAGACAACG  941
                ||||| |||||||||||||| ||  |||  || || ||||
Sbjct  1453156  GTGGCCGACTTTGGGCTGGCGCGCATCAAGGAGGAAAACG  1453195


>MG011689.1 Pandoravirus quercus, complete genome
Length=2077288

 Score = 41.0 bits (44),  Expect = 0.13
 Identities = 72/100 (72%), Gaps = 4/100 (4%)
 Strand=Plus/Plus

Query  844      TGTCCATCGGGACCTCC-GTGCTGCCAACATCCTGGTTGGAGAGAACCTC-GTGTGCAAA  901
                ||| ||||| ||||||  | || || ||| | ||||| |   || ||  | | || ||| 
Sbjct  1453098  TGTGCATCGCGACCTCAAGAGCGGC-AACCTGCTGGTCGACCAGGACTACAGCGT-CAAG  1453155

Query  902      GTGGCTGACTTTGGGCTGGCTCGGCTCATTGAAGACAACG  941
                ||||| |||||||||||||| ||  |||  || || ||||
Sbjct  1453156  GTGGCCGACTTTGGGCTGGCGCGCATCAAGGAGGAAAACG  1453195


>NC_048072.1 Streptomyces phage Darolandstone, complete genome
Length=40725

 Score = 37.4 bits (40),  Expect = 1.6
 Identities = 26/30 (87%), Gaps = 0/30 (0%)
 Strand=Plus/Minus

Query  270    TCGACAACACCAAGGGCCTCAACGTGAAGC  299
              |||||  | |||||||||||| ||||||||
Sbjct  23474  TCGACTGCCCCAAGGGCCTCAGCGTGAAGC  23445


>MH825699.1 Streptomyces phage Darolandstone, complete genome
Length=40725

 Score = 37.4 bits (40),  Expect = 1.6
 Identities = 26/30 (87%), Gaps = 0/30 (0%)
 Strand=Plus/Minus

Query  270    TCGACAACACCAAGGGCCTCAACGTGAAGC  299
              |||||  | |||||||||||| ||||||||
Sbjct  23474  TCGACTGCCCCAAGGGCCTCAGCGTGAAGC  23445


>NC_051583.1 Mycobacterium phage Saguaro, complete genome
Length=69448

 Score = 36.5 bits (39),  Expect = 5.7
 Identities = 24/27 (89%), Gaps = 0/27 (0%)
 Strand=Plus/Minus

Query  655    CGAGAAGCTGGTGCAGCTGTACGCCGT  681
              |||| | |||||||||||| |||||||
Sbjct  29943  CGAGGAACTGGTGCAGCTGCACGCCGT  29917


>NC_048026.1 Synechococcus T7-like virus S-TIP37, complete genome
Length=45477

 Score = 36.5 bits (39),  Expect = 5.7
 Identities = 21/22 (95%), Gaps = 0/22 (0%)
 Strand=Plus/Minus

Query  264    CCGACTTCGACAACACCAAGGG  285
              |||||||||||| |||||||||
Sbjct  31563  CCGACTTCGACACCACCAAGGG  31542


>NC_030394.2 Short-finned eel ranavirus isolate ANGA14001, complete 
genome
Length=126965

 Score = 36.5 bits (39),  Expect = 5.7
 Identities = 37/48 (77%), Gaps = 3/48 (6%)
 Strand=Plus/Plus

Query  270   TCGACAACACCAAGGGCCTCAACGTGAAGCACTACAAAATCCGCAAGC  317
             ||||||||||||||||   ||| || | ||||  ||  | ||||||||
Sbjct  7359  TCGACAACACCAAGGG---CAAGGTCATGCACGCCACCAACCGCAAGC  7403


>NC_023423.1 Pithovirus sibericum isolate P1084-T, complete genome
Length=610033

 Score = 36.5 bits (39),  Expect = 5.7
 Identities = 33/42 (79%), Gaps = 0/42 (0%)
 Strand=Plus/Minus

Query  898     CAAAGTGGCTGACTTTGGGCTGGCTCGGCTCATTGAAGACAA  939
               ||| ||||||||||||||  | |||||  |||  ||||| ||
Sbjct  109563  CAAGGTGGCTGACTTTGGCTTTGCTCGCATCAAGGAAGAGAA  109522


>NC_009127.1 Cyprinid herpesvirus 3, complete genome
Length=295146

 Score = 36.5 bits (39),  Expect = 5.7
 Identities = 30/37 (81%), Gaps = 0/37 (0%)
 Strand=Plus/Plus

Query  654     ACGAGAAGCTGGTGCAGCTGTACGCCGTGGTGTCTGA  690
               |||||||   | || || || ||||||||||||||||
Sbjct  259615  ACGAGAACGGGCTGGAGGTGCACGCCGTGGTGTCTGA  259651


>MH744423.1 Mycobacterium phage Saguaro, complete genome
Length=69448

 Score = 36.5 bits (39),  Expect = 5.7
 Identities = 24/27 (89%), Gaps = 0/27 (0%)
 Strand=Plus/Minus

Query  655    CGAGAAGCTGGTGCAGCTGTACGCCGT  681
              |||| | |||||||||||| |||||||
Sbjct  29943  CGAGGAACTGGTGCAGCTGCACGCCGT  29917


>MH540083.1 Synechococcus T7-like virus S-TIP37, complete genome
Length=45477

 Score = 36.5 bits (39),  Expect = 5.7
 Identities = 21/22 (95%), Gaps = 0/22 (0%)
 Strand=Plus/Minus

Query  264    CCGACTTCGACAACACCAAGGG  285
              |||||||||||| |||||||||
Sbjct  31563  CCGACTTCGACACCACCAAGGG  31542


>KX353311.2 Short-finned eel ranavirus isolate ANGA14001, complete 
genome
Length=126965

 Score = 36.5 bits (39),  Expect = 5.7
 Identities = 37/48 (77%), Gaps = 3/48 (6%)
 Strand=Plus/Plus

Query  270   TCGACAACACCAAGGGCCTCAACGTGAAGCACTACAAAATCCGCAAGC  317
             ||||||||||||||||   ||| || | ||||  ||  | ||||||||
Sbjct  7359  TCGACAACACCAAGGG---CAAGGTCATGCACGCCACCAACCGCAAGC  7403


>KF740664.1 Pithovirus sibericum isolate P1084-T, complete genome
Length=610033

 Score = 36.5 bits (39),  Expect = 5.7
 Identities = 33/42 (79%), Gaps = 0/42 (0%)
 Strand=Plus/Minus

Query  898     CAAAGTGGCTGACTTTGGGCTGGCTCGGCTCATTGAAGACAA  939
               ||| ||||||||||||||  | |||||  |||  ||||| ||
Sbjct  109563  CAAGGTGGCTGACTTTGGCTTTGCTCGCATCAAGGAAGAGAA  109522


>DQ657948.1 Cyprinid herpesvirus 3 strain KHV-U, complete genome
Length=295146

 Score = 36.5 bits (39),  Expect = 5.7
 Identities = 30/37 (81%), Gaps = 0/37 (0%)
 Strand=Plus/Plus

Query  654     ACGAGAAGCTGGTGCAGCTGTACGCCGTGGTGTCTGA  690
               |||||||   | || || || ||||||||||||||||
Sbjct  259615  ACGAGAACGGGCTGGAGGTGCACGCCGTGGTGTCTGA  259651


>NC_029692.1 Brazilian marseillevirus strain BH2014, complete 
genome
Length=362276

 Score = 35.6 bits (38),  Expect = 5.7
 Identities = 19/19 (100%), Gaps = 0/19 (0%)
 Strand=Plus/Plus

Query  344     TCTCGCACCCAGTTCAACA  362
               |||||||||||||||||||
Sbjct  198141  TCTCGCACCCAGTTCAACA  198159


>NC_028702.1 Delftia phage IME-DE1, complete genome
Length=38084

 Score = 35.6 bits (38),  Expect = 5.7
 Identities = 31/38 (82%), Gaps = 2/38 (5%)
 Strand=Plus/Plus

Query  987    CTCCAGAAGCCGCCCTCTATGGCCGGTTCACCATCAAG  1024
              ||||||||||||||||| | |  || |||| |||| ||
Sbjct  11824  CTCCAGAAGCCGCCCTCGAAG--CGCTTCATCATCCAG  11859


>NC_023722.1 Rhodococcus phage ReqiPine5, complete genome
Length=59231

 Score = 35.6 bits (38),  Expect = 5.7
 Identities = 22/24 (92%), Gaps = 0/24 (0%)
 Strand=Plus/Minus

Query  885    AGAACCTCGTGTGCAAAGTGGCTG  908
              |||||| |||||||||||||| ||
Sbjct  11145  AGAACCCCGTGTGCAAAGTGGATG  11122


>AC_000008.1 Human adenovirus 5, complete genome
Length=35938

 Score = 35.6 bits (38),  Expect = 5.7
 Identities = 22/24 (92%), Gaps = 0/24 (0%)
 Strand=Plus/Plus

Query  941    GAGTACACAGCCCGGCAAGGTGCC  964
              |||||||||||||| ||| |||||
Sbjct  12758  GAGTACACAGCCCGCCAACGTGCC  12781


>KT752522.1 Brazilian marseillevirus strain BH2014, complete genome
Length=362276

 Score = 35.6 bits (38),  Expect = 5.7
 Identities = 19/19 (100%), Gaps = 0/19 (0%)
 Strand=Plus/Plus

Query  344     TCTCGCACCCAGTTCAACA  362
               |||||||||||||||||||
Sbjct  198141  TCTCGCACCCAGTTCAACA  198159


>KR153873.1 Delftia phage IME-DE1, complete genome
Length=38084

 Score = 35.6 bits (38),  Expect = 5.7
 Identities = 31/38 (82%), Gaps = 2/38 (5%)
 Strand=Plus/Plus

Query  987    CTCCAGAAGCCGCCCTCTATGGCCGGTTCACCATCAAG  1024
              ||||||||||||||||| | |  || |||| |||| ||
Sbjct  11824  CTCCAGAAGCCGCCCTCGAAG--CGCTTCATCATCCAG  11859


>GU580943.1 Rhodococcus phage ReqiPine5, complete genome
Length=59231

 Score = 35.6 bits (38),  Expect = 5.7
 Identities = 22/24 (92%), Gaps = 0/24 (0%)
 Strand=Plus/Minus

Query  885    AGAACCTCGTGTGCAAAGTGGCTG  908
              |||||| |||||||||||||| ||
Sbjct  11145  AGAACCCCGTGTGCAAAGTGGATG  11122


>BK000408.1 TPA: Human adenovirus type 5, complete genome
Length=35938

 Score = 35.6 bits (38),  Expect = 5.7
 Identities = 22/24 (92%), Gaps = 0/24 (0%)
 Strand=Plus/Plus

Query  941    GAGTACACAGCCCGGCAAGGTGCC  964
              |||||||||||||| ||| |||||
Sbjct  12758  GAGTACACAGCCCGCCAACGTGCC  12781


Lambda      K        H
   0.634    0.408    0.912 

Gapped
Lambda      K        H
   0.625    0.410    0.780 

Effective search space used: 286699159152


Query= taxID11884_TRINITY_DN2_c0_g1_i1 len=247 path=[0:0-246]

Length=247
                                                                      Score        E
Sequences producing significant alignments:                          (Bits)     Value

NC_008094.1 Y73 sarcoma virus, complete genome                        159        2e-37
L21974.1 Avian sarcoma virus proviral c-src gene, complete cds, a...  159        2e-37
NC_048109.1 Pseudomonas phage Dobby, complete genome                  35.6       1.2  
NC_027867.1 Mollivirus sibericum isolate P1084-T, complete genome     35.6       1.2  
MK034952.1 Pseudomonas phage Dobby, complete genome                   35.6       1.2  
KR921745.1 Mollivirus sibericum isolate P1084-T, complete genome      35.6       1.2  
NC_022967.1 Pseudomonas phage PAK_P2, complete genome                 33.7       4.3  
NC_020875.1 Cyanophage S-SSM4 genomic sequence                        33.7       4.3  
NC_013697.1 Delftia phage PhiW-14, complete genome                    33.7       4.3  
KC862298.1 Pseudomonas phage PAK_P2, complete genome                  33.7       4.3  
HQ316583.1 Cyanophage S-SSM4 genomic sequence                         33.7       4.3  
GQ357915.1 Delftia phage PhiW-14, complete genome                     33.7       4.3  


>NC_008094.1 Y73 sarcoma virus, complete genome
Length=5188

 Score = 159 bits (175),  Expect = 2e-37
 Identities = 173/230 (75%), Gaps = 0/230 (0%)
 Strand=Plus/Minus

Query  1     CCTTTCTTGAAGGATAGGTCAGTCTCTGTCCGCGACTCATAGTCATAGAGGGCCACAAAG  60
             |||||||||||||| | ||| || || ||||| ||||| ||||||||||| ||||| || 
Sbjct  1020  CCTTTCTTGAAGGACAAGTCCGTTTCAGTCCGGGACTCGTAGTCATAGAGAGCCACGAAA  961

Query  61    GTGGTCACTCCACCAGCCAGCGGCCCTGCCCTCTGTGGGGAGGTGACTGTGTCCGAGGAG  120
             ||||| || || |||||||| | ||| || | ||| || || ||||| ||||| || | |
Sbjct  960   GTGGTGACGCCGCCAGCCAGTGCCCCGGCACGCTGCGGCGACGTGACAGTGTCAGAAGTG  901

Query  121   TTGAAGCCTCCGAACAGCTTGGGCTCGGTGGACGCAGGGGTGAAGGCCATATTGGGGCCA  180
             |||||||| ||||| |||||||||||||||| | | |     ||||      |||||   
Sbjct  900   TTGAAGCCCCCGAAGAGCTTGGGCTCGGTGGCCACGGTCCCAAAGGAGCGGCTGGGGGTG  841

Query  181   CGGTGGCCATCAGCGGAGGCGGGCTTGCTGGGGGTCTGTGAGGCGGGGAA  230
             |||||    || | ||  || | |||| |||||||||| ||||| |||||
Sbjct  840   CGGTGCGTGTCGGGGGCTGCTGTCTTGTTGGGGGTCTGCGAGGCTGGGAA  791


>L21974.1 Avian sarcoma virus proviral c-src gene, complete cds, 
and env gene, untranslated region
Length=5188

 Score = 159 bits (175),  Expect = 2e-37
 Identities = 173/230 (75%), Gaps = 0/230 (0%)
 Strand=Plus/Minus

Query  1     CCTTTCTTGAAGGATAGGTCAGTCTCTGTCCGCGACTCATAGTCATAGAGGGCCACAAAG  60
             |||||||||||||| | ||| || || ||||| ||||| ||||||||||| ||||| || 
Sbjct  1020  CCTTTCTTGAAGGACAAGTCCGTTTCAGTCCGGGACTCGTAGTCATAGAGAGCCACGAAA  961

Query  61    GTGGTCACTCCACCAGCCAGCGGCCCTGCCCTCTGTGGGGAGGTGACTGTGTCCGAGGAG  120
             ||||| || || |||||||| | ||| || | ||| || || ||||| ||||| || | |
Sbjct  960   GTGGTGACGCCGCCAGCCAGTGCCCCGGCACGCTGCGGCGACGTGACAGTGTCAGAAGTG  901

Query  121   TTGAAGCCTCCGAACAGCTTGGGCTCGGTGGACGCAGGGGTGAAGGCCATATTGGGGCCA  180
             |||||||| ||||| |||||||||||||||| | | |     ||||      |||||   
Sbjct  900   TTGAAGCCCCCGAAGAGCTTGGGCTCGGTGGCCACGGTCCCAAAGGAGCGGCTGGGGGTG  841

Query  181   CGGTGGCCATCAGCGGAGGCGGGCTTGCTGGGGGTCTGTGAGGCGGGGAA  230
             |||||    || | ||  || | |||| |||||||||| ||||| |||||
Sbjct  840   CGGTGCGTGTCGGGGGCTGCTGTCTTGTTGGGGGTCTGCGAGGCTGGGAA  791


>NC_048109.1 Pseudomonas phage Dobby, complete genome
Length=37152

 Score = 35.6 bits (38),  Expect = 1.2
 Identities = 31/38 (82%), Gaps = 2/38 (5%)
 Strand=Plus/Minus

Query  158    GGGTGAAGGCCATATTGGGGCCACGGTGGCCATCAGCG  195
              |||||| ||||| | ||  |  ||||||||||||||||
Sbjct  21636  GGGTGATGGCCAGACTGCCG--ACGGTGGCCATCAGCG  21601


>NC_027867.1 Mollivirus sibericum isolate P1084-T, complete genome
Length=651523

 Score = 35.6 bits (38),  Expect = 1.2
 Identities = 19/19 (100%), Gaps = 0/19 (0%)
 Strand=Plus/Minus

Query  183     GTGGCCATCAGCGGAGGCG  201
               |||||||||||||||||||
Sbjct  224265  GTGGCCATCAGCGGAGGCG  224247


>MK034952.1 Pseudomonas phage Dobby, complete genome
Length=37152

 Score = 35.6 bits (38),  Expect = 1.2
 Identities = 31/38 (82%), Gaps = 2/38 (5%)
 Strand=Plus/Minus

Query  158    GGGTGAAGGCCATATTGGGGCCACGGTGGCCATCAGCG  195
              |||||| ||||| | ||  |  ||||||||||||||||
Sbjct  21636  GGGTGATGGCCAGACTGCCG--ACGGTGGCCATCAGCG  21601


>KR921745.1 Mollivirus sibericum isolate P1084-T, complete genome
Length=651523

 Score = 35.6 bits (38),  Expect = 1.2
 Identities = 19/19 (100%), Gaps = 0/19 (0%)
 Strand=Plus/Minus

Query  183     GTGGCCATCAGCGGAGGCG  201
               |||||||||||||||||||
Sbjct  224265  GTGGCCATCAGCGGAGGCG  224247


>NC_022967.1 Pseudomonas phage PAK_P2, complete genome
Length=92495

 Score = 33.7 bits (36),  Expect = 4.3
 Identities = 30/38 (79%), Gaps = 0/38 (0%)
 Strand=Plus/Minus

Query  86     CTGCCCTCTGTGGGGAGGTGACTGTGTCCGAGGAGTTG  123
              || |||||||||||  | ||||  | ||| ||||||||
Sbjct  72148  CTACCCTCTGTGGGTGGATGACGTTCTCCAAGGAGTTG  72111


>NC_020875.1 Cyanophage S-SSM4 genomic sequence
Length=182801

 Score = 33.7 bits (36),  Expect = 4.3
 Identities = 24/28 (86%), Gaps = 0/28 (0%)
 Strand=Plus/Minus

Query  21      AGTCTCTGTCCGCGACTCATAGTCATAG  48
               ||| | |||| ||| |||||||||||||
Sbjct  159442  AGTATATGTCTGCGTCTCATAGTCATAG  159415


>NC_013697.1 Delftia phage PhiW-14, complete genome
Length=157486

 Score = 33.7 bits (36),  Expect = 4.3
 Identities = 18/18 (100%), Gaps = 0/18 (0%)
 Strand=Plus/Plus

Query  68     CTCCACCAGCCAGCGGCC  85
              ||||||||||||||||||
Sbjct  33046  CTCCACCAGCCAGCGGCC  33063


>KC862298.1 Pseudomonas phage PAK_P2, complete genome
Length=92495

 Score = 33.7 bits (36),  Expect = 4.3
 Identities = 30/38 (79%), Gaps = 0/38 (0%)
 Strand=Plus/Minus

Query  86     CTGCCCTCTGTGGGGAGGTGACTGTGTCCGAGGAGTTG  123
              || |||||||||||  | ||||  | ||| ||||||||
Sbjct  72148  CTACCCTCTGTGGGTGGATGACGTTCTCCAAGGAGTTG  72111


>HQ316583.1 Cyanophage S-SSM4 genomic sequence
Length=182801

 Score = 33.7 bits (36),  Expect = 4.3
 Identities = 24/28 (86%), Gaps = 0/28 (0%)
 Strand=Plus/Minus

Query  21      AGTCTCTGTCCGCGACTCATAGTCATAG  48
               ||| | |||| ||| |||||||||||||
Sbjct  159442  AGTATATGTCTGCGTCTCATAGTCATAG  159415


>GQ357915.1 Delftia phage PhiW-14, complete genome
Length=157486

 Score = 33.7 bits (36),  Expect = 4.3
 Identities = 18/18 (100%), Gaps = 0/18 (0%)
 Strand=Plus/Plus

Query  68     CTCCACCAGCCAGCGGCC  85
              ||||||||||||||||||
Sbjct  33046  CTCCACCAGCCAGCGGCC  33063


Lambda      K        H
   0.634    0.408    0.912 

Gapped
Lambda      K        H
   0.625    0.410    0.780 

Effective search space used: 62290387905


Query= taxID11884_TRINITY_DN1_c0_g1_i1 len=264 path=[0:0-263]

Length=264
                                                                      Score        E
Sequences producing significant alignments:                          (Bits)     Value

NC_008094.1 Y73 sarcoma virus, complete genome                        337        3e-91
L21974.1 Avian sarcoma virus proviral c-src gene, complete cds, a...  337        3e-91
NC_001403.1 Fujinami sarcoma virus, complete genome                   36.5       1.3  
AF033810.1 Fujinami sarcoma virus, complete genome                    36.5       1.3  


>NC_008094.1 Y73 sarcoma virus, complete genome
Length=5188

 Score = 337 bits (373),  Expect = 3e-91
 Identities = 233/264 (88%), Gaps = 0/264 (0%)
 Strand=Plus/Plus

Query  1     GCCGCCCTCTAAGGCCGGTTCACCATCTAGTCGGATGTGTGGTCCTTTGGGATCCTGCTG  60
             || |||||||| ||||||||||||||| |||||||||| |||||||| || |||||||||
Sbjct  2003  GCAGCCCTCTATGGCCGGTTCACCATCAAGTCGGATGTCTGGTCCTTCGGCATCCTGCTG  2062

Query  61    ACAGAGCTCACGACAAAGGGACGGGTGCCCTACCCTGGGATGGTAAACCTAGAAGTGCTG  120
             || ||||| || || ||||| |||||||| ||||| |||||||| |||   || ||||||
Sbjct  2063  ACTGAGCTGACCACCAAGGGCCGGGTGCCATACCCAGGGATGGTCAACAGGGAGGTGCTG  2122

Query  121   GATCAGGTGGAGCGGGGCTACCGGATGCCCTGCCCGCCTGAGTGTCCCGAGTCCCTGCAT  180
             || ||||||||| |||||||||| |||||||||||||| ||||| |||||||| ||||||
Sbjct  2123  GACCAGGTGGAGAGGGGCTACCGCATGCCCTGCCCGCCCGAGTGCCCCGAGTCGCTGCAT  2182

Query  181   GACCTCATGTGCCAGTGCTGGCGGAAGGAGCCAGAGGAACGGCCTACCTTTGAGTACCTA  240
             ||||||||||||||||||||||||||||| || ||||| ||||| || ||||||||||| 
Sbjct  2183  GACCTCATGTGCCAGTGCTGGCGGAAGGACCCTGAGGAGCGGCCCACTTTTGAGTACCTG  2242

Query  241   CAGGCCTTCCTGGAGGACTATTTC  264
             |||||||||||||||||||| |||
Sbjct  2243  CAGGCCTTCCTGGAGGACTACTTC  2266


>L21974.1 Avian sarcoma virus proviral c-src gene, complete cds, 
and env gene, untranslated region
Length=5188

 Score = 337 bits (373),  Expect = 3e-91
 Identities = 233/264 (88%), Gaps = 0/264 (0%)
 Strand=Plus/Plus

Query  1     GCCGCCCTCTAAGGCCGGTTCACCATCTAGTCGGATGTGTGGTCCTTTGGGATCCTGCTG  60
             || |||||||| ||||||||||||||| |||||||||| |||||||| || |||||||||
Sbjct  2003  GCAGCCCTCTATGGCCGGTTCACCATCAAGTCGGATGTCTGGTCCTTCGGCATCCTGCTG  2062

Query  61    ACAGAGCTCACGACAAAGGGACGGGTGCCCTACCCTGGGATGGTAAACCTAGAAGTGCTG  120
             || ||||| || || ||||| |||||||| ||||| |||||||| |||   || ||||||
Sbjct  2063  ACTGAGCTGACCACCAAGGGCCGGGTGCCATACCCAGGGATGGTCAACAGGGAGGTGCTG  2122

Query  121   GATCAGGTGGAGCGGGGCTACCGGATGCCCTGCCCGCCTGAGTGTCCCGAGTCCCTGCAT  180
             || ||||||||| |||||||||| |||||||||||||| ||||| |||||||| ||||||
Sbjct  2123  GACCAGGTGGAGAGGGGCTACCGCATGCCCTGCCCGCCCGAGTGCCCCGAGTCGCTGCAT  2182

Query  181   GACCTCATGTGCCAGTGCTGGCGGAAGGAGCCAGAGGAACGGCCTACCTTTGAGTACCTA  240
             ||||||||||||||||||||||||||||| || ||||| ||||| || ||||||||||| 
Sbjct  2183  GACCTCATGTGCCAGTGCTGGCGGAAGGACCCTGAGGAGCGGCCCACTTTTGAGTACCTG  2242

Query  241   CAGGCCTTCCTGGAGGACTATTTC  264
             |||||||||||||||||||| |||
Sbjct  2243  CAGGCCTTCCTGGAGGACTACTTC  2266


>NC_001403.1 Fujinami sarcoma virus, complete genome
Length=4788

 Score = 36.5 bits (39),  Expect = 1.3
 Identities = 24/27 (89%), Gaps = 0/27 (0%)
 Strand=Plus/Plus

Query  34    GATGTGTGGTCCTTTGGGATCCTGCTG  60
             || ||||||  ||||||||||||||||
Sbjct  3683  GACGTGTGGAGCTTTGGGATCCTGCTG  3709


>AF033810.1 Fujinami sarcoma virus, complete genome
Length=4788

 Score = 36.5 bits (39),  Expect = 1.3
 Identities = 24/27 (89%), Gaps = 0/27 (0%)
 Strand=Plus/Plus

Query  34    GATGTGTGGTCCTTTGGGATCCTGCTG  60
             || ||||||  ||||||||||||||||
Sbjct  3683  GACGTGTGGAGCTTTGGGATCCTGCTG  3709


Lambda      K        H
   0.634    0.408    0.912 

Gapped
Lambda      K        H
   0.625    0.410    0.780 

Effective search space used: 67125714820


Query= taxID11885_TRINITY_DN0_c0_g1_i1 len=1046 path=[0:0-1045]

Length=1046
                                                                      Score        E
Sequences producing significant alignments:                          (Bits)     Value

NC_001403.1 Fujinami sarcoma virus, complete genome                   91.5       9e-17
AF033810.1 Fujinami sarcoma virus, complete genome                    91.5       9e-17
NC_020104.1 Acanthamoeba polyphaga moumouvirus, complete genome       48.2       0.001
JX962719.1 Acanthamoeba polyphaga moumouvirus, complete genome        48.2       0.001
NC_042011.1 Streptomyces phage Peebs, complete genome                 37.4       1.6  
NC_024446.1 Penguinpox virus isolate PSan92, complete genome          37.4       1.6  
NC_023639.1 Mimivirus terra2 genome                                   37.4       1.6  
NC_014714.1 Southern rice black-streaked dwarf virus segment 1, c...  37.4       1.6  
MF347638.1 Streptomyces phage Peebs, complete genome                  37.4       1.6  
KJ859677.1 Penguinpox virus isolate PSan92, complete genome           37.4       1.6  
KF527228.1 Mimivirus terra2 genome                                    37.4       1.6  
FN563989.1 Southern rice black-streaked dwarf virus segment 1, is...  37.4       1.6  
NC_049977.1 Bacteroides phage crAss001, complete genome               35.6       5.7  
NC_019401.1 Cronobacter phage vB_CsaM_GAP32, complete genome          35.6       5.7  
MH675552.1 Bacteroides phage crAss001, complete genome                35.6       5.7  
JN882285.1 Cronobacter phage vB_CsaM_GAP32, complete genome           35.6       5.7  


>NC_001403.1 Fujinami sarcoma virus, complete genome
Length=4788

 Score = 91.5 bits (100),  Expect = 9e-17
 Identities = 372/579 (64%), Gaps = 22/579 (4%)
 Strand=Plus/Plus

Query  461   GGTG-AGAGGCCCCTGGCGGAGCATGACTGGTACCATGGTGCCATCCCCAGGATAGAGGC  519
             |||| ||| ||| |||    |||| | ||||||||| || ||||||||  |    |||| 
Sbjct  2809  GGTGCAGAAGCCGCTGTGCCAGCAGGCCTGGTACCACGGGGCCATCCCGCGCTCGGAGGT  2868

Query  520   ACAGGAACTGCTGAAG--CAGCAAGGAGACTTCCTGGTGCGGGAGAGCCATGGGAAACCT  577
              ||||| ||||||||   ||||  |||||||||||||||||||||||||| ||||| |  
Sbjct  2869  GCAGGAGCTGCTGAAATACAGC--GGAGACTTCCTGGTGCGGGAGAGCCAGGGGAAGC--  2924

Query  578   GGTGAATATGTCCTTTCTGTATATTCTGACGGACAAAGGAGGCACTTTATCATACAATTT  637
                || ||||| ||    ||    |  || || ||     ||||||| ||||| ||   |
Sbjct  2925  -AGGAGTATGTGCTCAGCGTGCTGTGGGATGGGCAGCCCCGGCACTTCATCATCCAGGCT  2983

Query  638   GTCGATAATCTGTATCGATTCGAGGGCACCGGGTTTTCAAACATTCCCCAGCTTATAGAT  697
             |  || || |||||  |  | || | |   ||  || | | ||| || | ||| || || 
Sbjct  2984  GCTGACAACCTGTACAGGCTGGAAGACGATGGCCTTCCCACCATCCCGCTGCTCATCGAC  3043

Query  698   CACCACTTCAATACAAAGCAAG----TCATCACCAAGAAGTCTGGGGTGGTTCTGCTCAA  753
             |||  || |  | || ||| ||     |||||||   |||   ||  | || |||  || 
Sbjct  3044  CAC--CTGC--TGCAGAGCCAGCGGCCCATCACCCGCAAGAGCGGCATCGTCCTGACCAG  3099

Query  754   CCCCATCCCAAAGGATAAGAAATGGGTTCTCAATCATGAAGATGTTTCATTGGGAGAATT  813
               || | |  ||||| |||   ||||| ||||| ||||| || ||     |||| ||   
Sbjct  3100  AGCCGTGCTCAAGGACAAG---TGGGTGCTCAACCATGAGGACGTGCTGCTGGGGGAGCG  3156

Query  814   ACTGGGCAAGGGGAATTTTGGTGAAGTGTATAAGGGCACACT---AAAGGATAAAACTCC  870
               | |||  |||||| || || || ||||  |  |||   ||       || || || ||
Sbjct  3157  CATTGGCCGGGGGAACTTCGGGGAGGTGTTCAGCGGCCGCCTGCGTGCTGACAACACCCC  3216

Query  871   TGTTGCCATTAAAACGTGCAAGGAAGACCTTCCTCAGGAATTAAAAATAAAGTTTCTACA  930
              || ||  | ||| | |||  ||||  ||| || |  ||  | ||    ||||| || ||
Sbjct  3217  CGTGGCGGTGAAATCCTGCCGGGAAACCCTGCCGCCCGAGCTGAAGGCCAAGTTCCTGCA  3276

Query  931   GGAAGCCAAAATTCTGAAGCAATATGATCATCCCAATATTGTCAAACTGATAGGCGTGTG  990
             ||||||||  || || ||||| |   | |||||||| || |||   || || ||||| ||
Sbjct  3277  GGAAGCCAGGATCCTCAAGCAGTGCAACCATCCCAACATCGTCCGGCTCATCGGCGTCTG  3336

Query  991   CACACAAAGACAGCCTGTCTACATCATTATGGAACTGGT  1029
             ||| || |  |||||  | |||||| | ||||| |||||
Sbjct  3337  CACCCAGAAGCAGCCCATTTACATCGTCATGGAGCTGGT  3375


>AF033810.1 Fujinami sarcoma virus, complete genome
Length=4788

 Score = 91.5 bits (100),  Expect = 9e-17
 Identities = 372/579 (64%), Gaps = 22/579 (4%)
 Strand=Plus/Plus

Query  461   GGTG-AGAGGCCCCTGGCGGAGCATGACTGGTACCATGGTGCCATCCCCAGGATAGAGGC  519
             |||| ||| ||| |||    |||| | ||||||||| || ||||||||  |    |||| 
Sbjct  2809  GGTGCAGAAGCCGCTGTGCCAGCAGGCCTGGTACCACGGGGCCATCCCGCGCTCGGAGGT  2868

Query  520   ACAGGAACTGCTGAAG--CAGCAAGGAGACTTCCTGGTGCGGGAGAGCCATGGGAAACCT  577
              ||||| ||||||||   ||||  |||||||||||||||||||||||||| ||||| |  
Sbjct  2869  GCAGGAGCTGCTGAAATACAGC--GGAGACTTCCTGGTGCGGGAGAGCCAGGGGAAGC--  2924

Query  578   GGTGAATATGTCCTTTCTGTATATTCTGACGGACAAAGGAGGCACTTTATCATACAATTT  637
                || ||||| ||    ||    |  || || ||     ||||||| ||||| ||   |
Sbjct  2925  -AGGAGTATGTGCTCAGCGTGCTGTGGGATGGGCAGCCCCGGCACTTCATCATCCAGGCT  2983

Query  638   GTCGATAATCTGTATCGATTCGAGGGCACCGGGTTTTCAAACATTCCCCAGCTTATAGAT  697
             |  || || |||||  |  | || | |   ||  || | | ||| || | ||| || || 
Sbjct  2984  GCTGACAACCTGTACAGGCTGGAAGACGATGGCCTTCCCACCATCCCGCTGCTCATCGAC  3043

Query  698   CACCACTTCAATACAAAGCAAG----TCATCACCAAGAAGTCTGGGGTGGTTCTGCTCAA  753
             |||  || |  | || ||| ||     |||||||   |||   ||  | || |||  || 
Sbjct  3044  CAC--CTGC--TGCAGAGCCAGCGGCCCATCACCCGCAAGAGCGGCATCGTCCTGACCAG  3099

Query  754   CCCCATCCCAAAGGATAAGAAATGGGTTCTCAATCATGAAGATGTTTCATTGGGAGAATT  813
               || | |  ||||| |||   ||||| ||||| ||||| || ||     |||| ||   
Sbjct  3100  AGCCGTGCTCAAGGACAAG---TGGGTGCTCAACCATGAGGACGTGCTGCTGGGGGAGCG  3156

Query  814   ACTGGGCAAGGGGAATTTTGGTGAAGTGTATAAGGGCACACT---AAAGGATAAAACTCC  870
               | |||  |||||| || || || ||||  |  |||   ||       || || || ||
Sbjct  3157  CATTGGCCGGGGGAACTTCGGGGAGGTGTTCAGCGGCCGCCTGCGTGCTGACAACACCCC  3216

Query  871   TGTTGCCATTAAAACGTGCAAGGAAGACCTTCCTCAGGAATTAAAAATAAAGTTTCTACA  930
              || ||  | ||| | |||  ||||  ||| || |  ||  | ||    ||||| || ||
Sbjct  3217  CGTGGCGGTGAAATCCTGCCGGGAAACCCTGCCGCCCGAGCTGAAGGCCAAGTTCCTGCA  3276

Query  931   GGAAGCCAAAATTCTGAAGCAATATGATCATCCCAATATTGTCAAACTGATAGGCGTGTG  990
             ||||||||  || || ||||| |   | |||||||| || |||   || || ||||| ||
Sbjct  3277  GGAAGCCAGGATCCTCAAGCAGTGCAACCATCCCAACATCGTCCGGCTCATCGGCGTCTG  3336

Query  991   CACACAAAGACAGCCTGTCTACATCATTATGGAACTGGT  1029
             ||| || |  |||||  | |||||| | ||||| |||||
Sbjct  3337  CACCCAGAAGCAGCCCATTTACATCGTCATGGAGCTGGT  3375


>NC_020104.1 Acanthamoeba polyphaga moumouvirus, complete genome
Length=1021348

 Score = 48.2 bits (52),  Expect = 0.001
 Identities = 54/70 (77%), Gaps = 2/70 (3%)
 Strand=Plus/Plus

Query  908     GAATTAA-AAATAAAGTTTCTACAGGAAGCCAAAATTCTGAAGCAATATGATCATCCCAA  966
               ||||||  ||||||| | || |||| ||  |||| |  || | |||  ||||||||||||
Sbjct  640756  GAATTATTAAATAAATTATCAACAGAAATACAAA-TAATGCAACAACTTGATCATCCCAA  640814

Query  967     TATTGTCAAA  976
               |||||| |||
Sbjct  640815  TATTGTTAAA  640824


>JX962719.1 Acanthamoeba polyphaga moumouvirus, complete genome
Length=1021348

 Score = 48.2 bits (52),  Expect = 0.001
 Identities = 54/70 (77%), Gaps = 2/70 (3%)
 Strand=Plus/Plus

Query  908     GAATTAA-AAATAAAGTTTCTACAGGAAGCCAAAATTCTGAAGCAATATGATCATCCCAA  966
               ||||||  ||||||| | || |||| ||  |||| |  || | |||  ||||||||||||
Sbjct  640756  GAATTATTAAATAAATTATCAACAGAAATACAAA-TAATGCAACAACTTGATCATCCCAA  640814

Query  967     TATTGTCAAA  976
               |||||| |||
Sbjct  640815  TATTGTTAAA  640824


>NC_042011.1 Streptomyces phage Peebs, complete genome
Length=133047

 Score = 37.4 bits (40),  Expect = 1.6
 Identities = 26/30 (87%), Gaps = 0/30 (0%)
 Strand=Plus/Plus

Query  178     ACAGGCACTTGAAGAGTTGAAACAGTCAGT  207
               ||| || |||||||||||| || |||||||
Sbjct  117317  ACATGCTCTTGAAGAGTTGGAAAAGTCAGT  117346


>NC_024446.1 Penguinpox virus isolate PSan92, complete genome
Length=306862

 Score = 37.4 bits (40),  Expect = 1.6
 Identities = 20/20 (100%), Gaps = 0/20 (0%)
 Strand=Plus/Plus

Query  902     CCTCAGGAATTAAAAATAAA  921
               ||||||||||||||||||||
Sbjct  263837  CCTCAGGAATTAAAAATAAA  263856


>NC_023639.1 Mimivirus terra2 genome
Length=1168989

 Score = 37.4 bits (40),  Expect = 1.6
 Identities = 29/35 (83%), Gaps = 0/35 (0%)
 Strand=Plus/Minus

Query  780     TTCTCAATCATGAAGATGTTTCATTGGGAGAATTA  814
               || ||||| |  ||||||||||||||| | |||||
Sbjct  601726  TTGTCAATAACAAAGATGTTTCATTGGAAAAATTA  601692


>NC_014714.1 Southern rice black-streaked dwarf virus segment 
1, complete genome
Length=4500

 Score = 37.4 bits (40),  Expect = 1.6
 Identities = 23/25 (92%), Gaps = 0/25 (0%)
 Strand=Plus/Minus

Query  936   CCAAAATTCTGAAGCAATATGATCA  960
             ||||||||||||| ||||||| |||
Sbjct  1317  CCAAAATTCTGAATCAATATGTTCA  1293


>MF347638.1 Streptomyces phage Peebs, complete genome
Length=133047

 Score = 37.4 bits (40),  Expect = 1.6
 Identities = 26/30 (87%), Gaps = 0/30 (0%)
 Strand=Plus/Plus

Query  178     ACAGGCACTTGAAGAGTTGAAACAGTCAGT  207
               ||| || |||||||||||| || |||||||
Sbjct  117317  ACATGCTCTTGAAGAGTTGGAAAAGTCAGT  117346


>KJ859677.1 Penguinpox virus isolate PSan92, complete genome
Length=306862

 Score = 37.4 bits (40),  Expect = 1.6
 Identities = 20/20 (100%), Gaps = 0/20 (0%)
 Strand=Plus/Plus

Query  902     CCTCAGGAATTAAAAATAAA  921
               ||||||||||||||||||||
Sbjct  263837  CCTCAGGAATTAAAAATAAA  263856


>KF527228.1 Mimivirus terra2 genome
Length=1168989

 Score = 37.4 bits (40),  Expect = 1.6
 Identities = 29/35 (83%), Gaps = 0/35 (0%)
 Strand=Plus/Minus

Query  780     TTCTCAATCATGAAGATGTTTCATTGGGAGAATTA  814
               || ||||| |  ||||||||||||||| | |||||
Sbjct  601726  TTGTCAATAACAAAGATGTTTCATTGGAAAAATTA  601692


>FN563989.1 Southern rice black-streaked dwarf virus segment 1, 
isolate HN, complete segment, genomic RNA
Length=4500

 Score = 37.4 bits (40),  Expect = 1.6
 Identities = 23/25 (92%), Gaps = 0/25 (0%)
 Strand=Plus/Minus

Query  936   CCAAAATTCTGAAGCAATATGATCA  960
             ||||||||||||| ||||||| |||
Sbjct  1317  CCAAAATTCTGAATCAATATGTTCA  1293


>NC_049977.1 Bacteroides phage crAss001, complete genome
Length=102679

 Score = 35.6 bits (38),  Expect = 5.7
 Identities = 27/31 (87%), Gaps = 1/31 (3%)
 Strand=Plus/Plus

Query  703    CTTCAATACAAAGCAAGTCAT-CACCAAGAA  732
              ||||||||  ||||||||||| ||| |||||
Sbjct  25357  CTTCAATATGAAGCAAGTCATGCACAAAGAA  25387


>NC_019401.1 Cronobacter phage vB_CsaM_GAP32, complete genome
Length=358663

 Score = 35.6 bits (38),  Expect = 5.7
 Identities = 22/24 (92%), Gaps = 0/24 (0%)
 Strand=Plus/Minus

Query  15      ACAGTTTGCAAGTCATGTTGAAGA  38
               |||||||| || ||||||||||||
Sbjct  323342  ACAGTTTGTAACTCATGTTGAAGA  323319


>MH675552.1 Bacteroides phage crAss001, complete genome
Length=102679

 Score = 35.6 bits (38),  Expect = 5.7
 Identities = 27/31 (87%), Gaps = 1/31 (3%)
 Strand=Plus/Plus

Query  703    CTTCAATACAAAGCAAGTCAT-CACCAAGAA  732
              ||||||||  ||||||||||| ||| |||||
Sbjct  25357  CTTCAATATGAAGCAAGTCATGCACAAAGAA  25387


>JN882285.1 Cronobacter phage vB_CsaM_GAP32, complete genome
Length=358663

 Score = 35.6 bits (38),  Expect = 5.7
 Identities = 22/24 (92%), Gaps = 0/24 (0%)
 Strand=Plus/Minus

Query  15      ACAGTTTGCAAGTCATGTTGAAGA  38
               |||||||| || ||||||||||||
Sbjct  323342  ACAGTTTGTAACTCATGTTGAAGA  323319


Lambda      K        H
   0.634    0.408    0.912 

Gapped
Lambda      K        H
   0.625    0.410    0.780 

Effective search space used: 288974549304


Query= taxID11885_TRINITY_DN2_c0_g1_i1 len=306 path=[0:0-305]

Length=306
                                                                      Score        E
Sequences producing significant alignments:                          (Bits)     Value

NC_001403.1 Fujinami sarcoma virus, complete genome                   326        6e-88
AF033810.1 Fujinami sarcoma virus, complete genome                    326        6e-88
NC_037666.1 Pandoravirus neocaledonia, complete genome                33.7       5.5  
NC_026440.1 Pandoravirus inopinatum isolate KlaHel, complete genome   33.7       5.5  
NC_008187.1 Invertebrate iridescent virus 3, complete genome          33.7       5.5  
MG011690.1 Pandoravirus neocaledonia, complete genome                 33.7       5.5  
KP136319.1 Pandoravirus inopinatum isolate KlaHel, complete genome    33.7       5.5  
DQ643392.1 Invertebrate iridescent virus 3, complete genome           33.7       5.5  


>NC_001403.1 Fujinami sarcoma virus, complete genome
Length=4788

 Score = 326 bits (361),  Expect = 6e-88
 Identities = 253/300 (84%), Gaps = 1/300 (0%)
 Strand=Plus/Plus

Query  8     CGGGGACTTCCTGGTGCGGGAGAGCCAGGGCAAGCAGGAGTATGTGCTGTCTGTGATGTG  67
             ||| |||||||||||||||||||||||||| |||||||||||||||||    ||| ||||
Sbjct  2890  CGGAGACTTCCTGGTGCGGGAGAGCCAGGGGAAGCAGGAGTATGTGCTCAGCGTGCTGTG  2949

Query  68    GGATGGCCAGCCCCGGCACTTCATCATCCAGTCTGCTGACAACCTGTACCGACTGGAAGG  127
             |||||| |||||||||||||||||||||||| ||||||||||||||||| | ||||||| 
Sbjct  2950  GGATGGGCAGCCCCGGCACTTCATCATCCAGGCTGCTGACAACCTGTACAGGCTGGAAGA  3009

Query  128   TGATGGTTTTCCCAGCGTCCCCTTGCTCATTGACCACCTGCTGCAGTCCCAGCAGCCC-T  186
              |||||  |||||| | ||||  ||||||| |||||||||||||||  ||||| |||| |
Sbjct  3010  CGATGGCCTTCCCACCATCCCGCTGCTCATCGACCACCTGCTGCAGAGCCAGCGGCCCAT  3069

Query  187   CACCAAGAAGAGCGGTATTGTCCTGAACAGAGCTGTGCCCAAGGACAAGTGGGCCCTGAA  246
             ||||   |||||||| || ||||||| |||||| |||| ||||||||||||||  || ||
Sbjct  3070  CACCCGCAAGAGCGGCATCGTCCTGACCAGAGCCGTGCTCAAGGACAAGTGGGTGCTCAA  3129

Query  247   CCACGAAGACCTGGTGTTGGGTGAGCAGATTGGGCGGGGGAACTTTGGAGAAGTGTTCAG  306
             ||| || ||| || || |||| ||||  ||||| ||||||||||| || || ||||||||
Sbjct  3130  CCATGAGGACGTGCTGCTGGGGGAGCGCATTGGCCGGGGGAACTTCGGGGAGGTGTTCAG  3189


>AF033810.1 Fujinami sarcoma virus, complete genome
Length=4788

 Score = 326 bits (361),  Expect = 6e-88
 Identities = 253/300 (84%), Gaps = 1/300 (0%)
 Strand=Plus/Plus

Query  8     CGGGGACTTCCTGGTGCGGGAGAGCCAGGGCAAGCAGGAGTATGTGCTGTCTGTGATGTG  67
             ||| |||||||||||||||||||||||||| |||||||||||||||||    ||| ||||
Sbjct  2890  CGGAGACTTCCTGGTGCGGGAGAGCCAGGGGAAGCAGGAGTATGTGCTCAGCGTGCTGTG  2949

Query  68    GGATGGCCAGCCCCGGCACTTCATCATCCAGTCTGCTGACAACCTGTACCGACTGGAAGG  127
             |||||| |||||||||||||||||||||||| ||||||||||||||||| | ||||||| 
Sbjct  2950  GGATGGGCAGCCCCGGCACTTCATCATCCAGGCTGCTGACAACCTGTACAGGCTGGAAGA  3009

Query  128   TGATGGTTTTCCCAGCGTCCCCTTGCTCATTGACCACCTGCTGCAGTCCCAGCAGCCC-T  186
              |||||  |||||| | ||||  ||||||| |||||||||||||||  ||||| |||| |
Sbjct  3010  CGATGGCCTTCCCACCATCCCGCTGCTCATCGACCACCTGCTGCAGAGCCAGCGGCCCAT  3069

Query  187   CACCAAGAAGAGCGGTATTGTCCTGAACAGAGCTGTGCCCAAGGACAAGTGGGCCCTGAA  246
             ||||   |||||||| || ||||||| |||||| |||| ||||||||||||||  || ||
Sbjct  3070  CACCCGCAAGAGCGGCATCGTCCTGACCAGAGCCGTGCTCAAGGACAAGTGGGTGCTCAA  3129

Query  247   CCACGAAGACCTGGTGTTGGGTGAGCAGATTGGGCGGGGGAACTTTGGAGAAGTGTTCAG  306
             ||| || ||| || || |||| ||||  ||||| ||||||||||| || || ||||||||
Sbjct  3130  CCATGAGGACGTGCTGCTGGGGGAGCGCATTGGCCGGGGGAACTTCGGGGAGGTGTTCAG  3189


>NC_037666.1 Pandoravirus neocaledonia, complete genome
Length=2003191

 Score = 33.7 bits (36),  Expect = 5.5
 Identities = 21/23 (91%), Gaps = 0/23 (0%)
 Strand=Plus/Plus

Query  115      ACCGACTGGAAGGTGATGGTTTT  137
                ||| ||||||||||||||| |||
Sbjct  1345578  ACCCACTGGAAGGTGATGGCTTT  1345600


>NC_026440.1 Pandoravirus inopinatum isolate KlaHel, complete 
genome
Length=2243109

 Score = 33.7 bits (36),  Expect = 5.5
 Identities = 18/18 (100%), Gaps = 0/18 (0%)
 Strand=Plus/Minus

Query  115    ACCGACTGGAAGGTGATG  132
              ||||||||||||||||||
Sbjct  95880  ACCGACTGGAAGGTGATG  95863


>NC_008187.1 Invertebrate iridescent virus 3, complete genome
Length=191100

 Score = 33.7 bits (36),  Expect = 5.5
 Identities = 18/18 (100%), Gaps = 0/18 (0%)
 Strand=Plus/Plus

Query  56     GTCTGTGATGTGGGATGG  73
              ||||||||||||||||||
Sbjct  66228  GTCTGTGATGTGGGATGG  66245


>MG011690.1 Pandoravirus neocaledonia, complete genome
Length=2003191

 Score = 33.7 bits (36),  Expect = 5.5
 Identities = 21/23 (91%), Gaps = 0/23 (0%)
 Strand=Plus/Plus

Query  115      ACCGACTGGAAGGTGATGGTTTT  137
                ||| ||||||||||||||| |||
Sbjct  1345578  ACCCACTGGAAGGTGATGGCTTT  1345600


>KP136319.1 Pandoravirus inopinatum isolate KlaHel, complete genome
Length=2243109

 Score = 33.7 bits (36),  Expect = 5.5
 Identities = 18/18 (100%), Gaps = 0/18 (0%)
 Strand=Plus/Minus

Query  115    ACCGACTGGAAGGTGATG  132
              ||||||||||||||||||
Sbjct  95880  ACCGACTGGAAGGTGATG  95863


>DQ643392.1 Invertebrate iridescent virus 3, complete genome
Length=191100

 Score = 33.7 bits (36),  Expect = 5.5
 Identities = 18/18 (100%), Gaps = 0/18 (0%)
 Strand=Plus/Plus

Query  56     GTCTGTGATGTGGGATGG  73
              ||||||||||||||||||
Sbjct  66228  GTCTGTGATGTGGGATGG  66245


Lambda      K        H
   0.634    0.408    0.912 

Gapped
Lambda      K        H
   0.625    0.410    0.780 

Effective search space used: 79071816610


Query= taxID11885_TRINITY_DN1_c0_g1_i1 len=920 path=[0:0-919]

Length=920
                                                                      Score        E
Sequences producing significant alignments:                          (Bits)     Value

NC_001403.1 Fujinami sarcoma virus, complete genome                   334        1e-89
AF033810.1 Fujinami sarcoma virus, complete genome                    334        1e-89
NC_051607.1 Mycobacterium phage DarthP, complete genome               36.5       5.0  
NC_022098.1 Pandoravirus salinus, complete genome                     36.5       5.0  
NC_001973.1 Lymantria dispar MNPV, complete genome                    36.5       5.0  
MF140406.1 Mycobacterium phage DarthP, complete genome                36.5       5.0  
KC977571.1 Pandoravirus salinus, complete genome                      36.5       5.0  
AF081810.1 Lymantria dispar nucleopolyhedrovirus, complete genome     36.5       5.0  


>NC_001403.1 Fujinami sarcoma virus, complete genome
Length=4788

 Score = 334 bits (369),  Expect = 1e-89
 Identities = 638/924 (69%), Gaps = 36/924 (4%)
 Strand=Plus/Plus

Query  1     GCTGAAGACTCAGTACCGGACCCTGGTACGAGATAGCACCCAGGCCAGGCGCAAGTACCA  60
             ||||||| | |||||||| | |||||| || || ||||||||||||| ||||||||||||
Sbjct  1876  GCTGAAGGCACAGTACCGCAGCCTGGTGCGTGACAGCACCCAGGCCAAGCGCAAGTACCA  1935

Query  61    GGAAGCCAGCAAAGACAAGGATCGAGACAAGGCCAAAGACAAGTATGTCCGGAGCCTGTG  120
             ||| ||||||||||||||||| || || ||||| || || ||||| || || ||||||| 
Sbjct  1936  GGAGGCCAGCAAAGACAAGGAGCGGGAAAAGGCGAAGGAAAAGTACGTGCGCAGCCTGTC  1995

Query  121   GAAGCTCTTTGCCCACCACAACCGCTACGTCCTGGGTGTGAGGGCCGCACAGCTGcacca  180
             |||||||| ||||   |||||||  ||||| |||| ||||  ||| ||   | |||||||
Sbjct  1996  GAAGCTCTATGCCTTGCACAACCAGTACGTGCTGGCTGTGCAGGCGGCTGCGTTGCACCA  2055

Query  181   ccaccaccaccaccGGTTCATG--CTGCCTGGCCTGCTGCAGTCACTGCAGGATTTGCAC  238
             |||||| ||| ||| |  | ||  |||||   |||||   |||| ||  |     |||| 
Sbjct  2056  CCACCATCACTACCAG--CGTGCTCTGCCCACCCTGCACGAGTCCCTCTACAGCCTGCAG  2113

Query  239   GAGGAGATGGCGGGCATTCTGAAGGACATCCTGCAGGAATACCTGGAG-ATTAGCAGTCT  297
              |||||||||      || ||||||| || ||   ||| || ||| || || | ||||||
Sbjct  2114  CAGGAGATGGTCCTTGTTTTGAAGGAGATTCTTGGGGAGTA-CTGTAGCATCACCAGTCT  2172

Query  298   GGTGCAGGACGATGTGGCATCCATTCACCGTGAGCTGGCTGCAGCTGCTGCTCG----GA  353
             ||||||||| || |||    |||| ||||   ||  || |||    || | |||    ||
Sbjct  2173  GGTGCAGGAGGACGTGCTGGCCATCCACC---AGAAGGTTGCCCACGCCG-TCGAGATGA  2228

Query  354   TCCAGCCTGAGTTTGAGTACCTAGGCTTCCTGCGACAATATGGATCCACCCCTGATGTGC  413
             || | || |    |||||||    ||||  | |      |  | | |  | |||| || |
Sbjct  2229  TCGACCCCGCCACTGAGTACAGCAGCTTTGTTCAGTGCCACAGGTACGACTCTGAGGTAC  2288

Query  414   CACCTTGTGTCACTTTTGATGAGTCGCTT-CTTGAAGACGGGGAACAGCTGGAGCCAGGG  472
             ||||    || || |||||||||  |||| || || || |  ||  | ||||||||||||
Sbjct  2289  CACCGGCAGTGACCTTTGATGAG-AGCTTGCTGGAGGAGGCAGAGAACCTGGAGCCAGGG  2347

Query  473   GAGCTGCAGCTGAATGAGTTGACCTTGGAGAGCGTGCAACACACGCTGACTTCTGTGACA  532
             |||||||||||||||||| ||||| | ||||||||||||||| | ||||| ||  |    
Sbjct  2348  GAGCTGCAGCTGAATGAGCTGACCATCGAGAGCGTGCAACACTCCCTGACATCCATTGAG  2407

Query  533   GATGAACTGGCTGTGGCCACCAAAGAGGTGCTGAGCCG---GCAGGAGATGGTCAGTCAG  589
             || || |||    |||||| ||   |||   ||||| |   | || ||  |||  |  ||
Sbjct  2408  GAGGAGCTG---TTGGCCAGCAGGAAGGCAGTGAGCAGCAAGGAGCAGCGGGTGTGGGAG  2464

Query  590   CTGCAGCGTGAGCTCCAAAGTGAGGAACAGAACACCCA-CCCCCGGGAACGGGTGCAGCT  648
             ||||||  |||||| |   | ||||| | |  ||| || |||  |||| ||||||||  |
Sbjct  2465  CTGCAGGTTGAGCTGCGGGGCGAGGAGCTG-GCACTCAGCCCTGGGGAGCGGGTGCACTT  2523

Query  649   TCTGAGCAAGAGGCAGATGCTGCAAGAGGCAATACAAGGGTTGCA--GATAGCACTGTGC  706
              ||| ||||| |||||  |||||  |||||    ||   | ||||  | | |  ||||||
Sbjct  2524  GCTGGGCAAGCGGCAGGGGCTGCGGGAGGCCCAGCAGCAGCTGCAGGGCTTGGTCTGTGC  2583

Query  707   AGCCAGGACAAGCTTCAGGCCCAGCAGGAACTTCTGCAGAGCAAGATGGAGCAGCTCGGC  766
                |||| |||||| ||||| |||| |||  | |||   | |||| |||   |||| |||
Sbjct  2584  --TCAGGCCAAGCTGCAGGCACAGCGGGATATGCTGGCCAACAAGCTGGCAGAGCTGGGC  2641

Query  767   ACGGGCGAGCCCCCAGCCGTGCCGCTCCTTCAGGATGACCGCCATTCCACCTCCTCCACG  826
              | |  ||||||||  |||    || ||| ||||| ||||| || ||  |   |||||||
Sbjct  2642  TCTGAGGAGCCCCCTCCCGCCTTGCCCCTGCAGGAGGACCGGCAGTCAGCGCGCTCCACG  2701

Query  827   GAGCAGGAGCG-AGAGGGGGGAAGGACACCCACACTGGAGATCCTTAAAAGCCACTTCTC  885
             || |||||||| || |||| ||       |  | ||| ||| | | || | |||| ||||
Sbjct  2702  GATCAGGAGCGCAGTGGGGTGA-------CTGCGCTGAAGACCATCAAGAACCACATCTC  2754

Query  886   CGGAATCTTCCGCCCCAAGTTCTC  909
              || |||||| | |||| ||||||
Sbjct  2755  GGGCATCTTCAGTCCCAGGTTCTC  2778


>AF033810.1 Fujinami sarcoma virus, complete genome
Length=4788

 Score = 334 bits (369),  Expect = 1e-89
 Identities = 638/924 (69%), Gaps = 36/924 (4%)
 Strand=Plus/Plus

Query  1     GCTGAAGACTCAGTACCGGACCCTGGTACGAGATAGCACCCAGGCCAGGCGCAAGTACCA  60
             ||||||| | |||||||| | |||||| || || ||||||||||||| ||||||||||||
Sbjct  1876  GCTGAAGGCACAGTACCGCAGCCTGGTGCGTGACAGCACCCAGGCCAAGCGCAAGTACCA  1935

Query  61    GGAAGCCAGCAAAGACAAGGATCGAGACAAGGCCAAAGACAAGTATGTCCGGAGCCTGTG  120
             ||| ||||||||||||||||| || || ||||| || || ||||| || || ||||||| 
Sbjct  1936  GGAGGCCAGCAAAGACAAGGAGCGGGAAAAGGCGAAGGAAAAGTACGTGCGCAGCCTGTC  1995

Query  121   GAAGCTCTTTGCCCACCACAACCGCTACGTCCTGGGTGTGAGGGCCGCACAGCTGcacca  180
             |||||||| ||||   |||||||  ||||| |||| ||||  ||| ||   | |||||||
Sbjct  1996  GAAGCTCTATGCCTTGCACAACCAGTACGTGCTGGCTGTGCAGGCGGCTGCGTTGCACCA  2055

Query  181   ccaccaccaccaccGGTTCATG--CTGCCTGGCCTGCTGCAGTCACTGCAGGATTTGCAC  238
             |||||| ||| ||| |  | ||  |||||   |||||   |||| ||  |     |||| 
Sbjct  2056  CCACCATCACTACCAG--CGTGCTCTGCCCACCCTGCACGAGTCCCTCTACAGCCTGCAG  2113

Query  239   GAGGAGATGGCGGGCATTCTGAAGGACATCCTGCAGGAATACCTGGAG-ATTAGCAGTCT  297
              |||||||||      || ||||||| || ||   ||| || ||| || || | ||||||
Sbjct  2114  CAGGAGATGGTCCTTGTTTTGAAGGAGATTCTTGGGGAGTA-CTGTAGCATCACCAGTCT  2172

Query  298   GGTGCAGGACGATGTGGCATCCATTCACCGTGAGCTGGCTGCAGCTGCTGCTCG----GA  353
             ||||||||| || |||    |||| ||||   ||  || |||    || | |||    ||
Sbjct  2173  GGTGCAGGAGGACGTGCTGGCCATCCACC---AGAAGGTTGCCCACGCCG-TCGAGATGA  2228

Query  354   TCCAGCCTGAGTTTGAGTACCTAGGCTTCCTGCGACAATATGGATCCACCCCTGATGTGC  413
             || | || |    |||||||    ||||  | |      |  | | |  | |||| || |
Sbjct  2229  TCGACCCCGCCACTGAGTACAGCAGCTTTGTTCAGTGCCACAGGTACGACTCTGAGGTAC  2288

Query  414   CACCTTGTGTCACTTTTGATGAGTCGCTT-CTTGAAGACGGGGAACAGCTGGAGCCAGGG  472
             ||||    || || |||||||||  |||| || || || |  ||  | ||||||||||||
Sbjct  2289  CACCGGCAGTGACCTTTGATGAG-AGCTTGCTGGAGGAGGCAGAGAACCTGGAGCCAGGG  2347

Query  473   GAGCTGCAGCTGAATGAGTTGACCTTGGAGAGCGTGCAACACACGCTGACTTCTGTGACA  532
             |||||||||||||||||| ||||| | ||||||||||||||| | ||||| ||  |    
Sbjct  2348  GAGCTGCAGCTGAATGAGCTGACCATCGAGAGCGTGCAACACTCCCTGACATCCATTGAG  2407

Query  533   GATGAACTGGCTGTGGCCACCAAAGAGGTGCTGAGCCG---GCAGGAGATGGTCAGTCAG  589
             || || |||    |||||| ||   |||   ||||| |   | || ||  |||  |  ||
Sbjct  2408  GAGGAGCTG---TTGGCCAGCAGGAAGGCAGTGAGCAGCAAGGAGCAGCGGGTGTGGGAG  2464

Query  590   CTGCAGCGTGAGCTCCAAAGTGAGGAACAGAACACCCA-CCCCCGGGAACGGGTGCAGCT  648
             ||||||  |||||| |   | ||||| | |  ||| || |||  |||| ||||||||  |
Sbjct  2465  CTGCAGGTTGAGCTGCGGGGCGAGGAGCTG-GCACTCAGCCCTGGGGAGCGGGTGCACTT  2523

Query  649   TCTGAGCAAGAGGCAGATGCTGCAAGAGGCAATACAAGGGTTGCA--GATAGCACTGTGC  706
              ||| ||||| |||||  |||||  |||||    ||   | ||||  | | |  ||||||
Sbjct  2524  GCTGGGCAAGCGGCAGGGGCTGCGGGAGGCCCAGCAGCAGCTGCAGGGCTTGGTCTGTGC  2583

Query  707   AGCCAGGACAAGCTTCAGGCCCAGCAGGAACTTCTGCAGAGCAAGATGGAGCAGCTCGGC  766
                |||| |||||| ||||| |||| |||  | |||   | |||| |||   |||| |||
Sbjct  2584  --TCAGGCCAAGCTGCAGGCACAGCGGGATATGCTGGCCAACAAGCTGGCAGAGCTGGGC  2641

Query  767   ACGGGCGAGCCCCCAGCCGTGCCGCTCCTTCAGGATGACCGCCATTCCACCTCCTCCACG  826
              | |  ||||||||  |||    || ||| ||||| ||||| || ||  |   |||||||
Sbjct  2642  TCTGAGGAGCCCCCTCCCGCCTTGCCCCTGCAGGAGGACCGGCAGTCAGCGCGCTCCACG  2701

Query  827   GAGCAGGAGCG-AGAGGGGGGAAGGACACCCACACTGGAGATCCTTAAAAGCCACTTCTC  885
             || |||||||| || |||| ||       |  | ||| ||| | | || | |||| ||||
Sbjct  2702  GATCAGGAGCGCAGTGGGGTGA-------CTGCGCTGAAGACCATCAAGAACCACATCTC  2754

Query  886   CGGAATCTTCCGCCCCAAGTTCTC  909
              || |||||| | |||| ||||||
Sbjct  2755  GGGCATCTTCAGTCCCAGGTTCTC  2778


>NC_051607.1 Mycobacterium phage DarthP, complete genome
Length=61594

 Score = 36.5 bits (39),  Expect = 5.0
 Identities = 24/27 (89%), Gaps = 0/27 (0%)
 Strand=Plus/Plus

Query  767    ACGGGCGAGCCCCCAGCCGTGCCGCTC  793
              |||||||||||||| |||| |||| ||
Sbjct  19719  ACGGGCGAGCCCCCGGCCGAGCCGGTC  19745


>NC_022098.1 Pandoravirus salinus, complete genome
Length=2473870

 Score = 36.5 bits (39),  Expect = 5.0
 Identities = 24/27 (89%), Gaps = 0/27 (0%)
 Strand=Plus/Plus

Query  694      GATAGCACTGTGCAGCCAGGACAAGCT  720
                ||||||||||||||| |||| || |||
Sbjct  1767496  GATAGCACTGTGCAGACAGGGCATGCT  1767522


>NC_001973.1 Lymantria dispar MNPV, complete genome
Length=161046

 Score = 36.5 bits (39),  Expect = 5.0
 Identities = 24/27 (89%), Gaps = 0/27 (0%)
 Strand=Plus/Plus

Query  438    CGCTTCTTGAAGACGGGGAACAGCTGG  464
              |||||||||||| ||| | ||||||||
Sbjct  94002  CGCTTCTTGAAGTCGGCGCACAGCTGG  94028


>MF140406.1 Mycobacterium phage DarthP, complete genome
Length=61594

 Score = 36.5 bits (39),  Expect = 5.0
 Identities = 24/27 (89%), Gaps = 0/27 (0%)
 Strand=Plus/Plus

Query  767    ACGGGCGAGCCCCCAGCCGTGCCGCTC  793
              |||||||||||||| |||| |||| ||
Sbjct  19719  ACGGGCGAGCCCCCGGCCGAGCCGGTC  19745


>KC977571.1 Pandoravirus salinus, complete genome
Length=2473870

 Score = 36.5 bits (39),  Expect = 5.0
 Identities = 24/27 (89%), Gaps = 0/27 (0%)
 Strand=Plus/Plus

Query  694      GATAGCACTGTGCAGCCAGGACAAGCT  720
                ||||||||||||||| |||| || |||
Sbjct  1767496  GATAGCACTGTGCAGACAGGGCATGCT  1767522


>AF081810.1 Lymantria dispar nucleopolyhedrovirus, complete genome
Length=161046

 Score = 36.5 bits (39),  Expect = 5.0
 Identities = 24/27 (89%), Gaps = 0/27 (0%)
 Strand=Plus/Plus

Query  438    CGCTTCTTGAAGACGGGGAACAGCTGG  464
              |||||||||||| ||| | ||||||||
Sbjct  94002  CGCTTCTTGAAGTCGGCGCACAGCTGG  94028


Lambda      K        H
   0.634    0.408    0.912 

Gapped
Lambda      K        H
   0.625    0.410    0.780 

Effective search space used: 253137154410


Query= taxID1269028_TRINITY_DN2_c0_g1_i1 len=315 path=[0:0-314]

Length=315
                                                                      Score        E
Sequences producing significant alignments:                          (Bits)     Value

NC_016072.1 Megavirus chiliensis, complete genome                     107        3e-22
JN258408.1 Megavirus chiliensis, complete genome                      107        3e-22
NC_020104.1 Acanthamoeba polyphaga moumouvirus, complete genome       104        4e-21
JX962719.1 Acanthamoeba polyphaga moumouvirus, complete genome        104        4e-21
NC_020864.1 Micromonas pusilla virus 12T genomic sequence             102        1e-20
HQ632826.1 Micromonas pusilla virus 12T genomic sequence              102        1e-20
NC_023639.1 Mimivirus terra2 genome                                   73.4       6e-12
NC_014649.1 Acanthamoeba polyphaga mimivirus, complete genome         73.4       6e-12
KF527228.1 Mimivirus terra2 genome                                    73.4       6e-12
HQ336222.2 Acanthamoeba polyphaga mimivirus, complete genome          73.4       6e-12
NC_028094.1 Chrysochromulina ericina virus isolate CeV-01B, compl...  70.7       8e-11
KT820662.1 Chrysochromulina ericina virus isolate CeV-01B, comple...  70.7       8e-11
NC_014765.1 Bathycoccus sp. RCC1105 virus BpV1, complete genome       63.5       1e-08
HM004432.1 Bathycoccus sp. RCC1105 virus BpV1, complete genome        63.5       1e-08
NC_007023.1 Enterobacteria phage RB43, complete genome                35.6       1.6  
NC_003027.1 Lumpy skin disease virus NI-2490, complete genome         35.6       1.6  
AY967407.1 Escherichia phage RB43, complete genome                    35.6       1.6  
AF325528.1 Lumpy skin disease virus NI-2490 isolate Neethling 249...  35.6       1.6  
NC_041996.1 Serratia phage CHI14, complete genome                     34.6       5.6  
MF036690.1 Serratia phage CHI14, complete genome                      34.6       5.6  
NC_037665.1 Pandoravirus macleodensis, complete genome                33.7       5.6  
NC_041884.1 Acinetobacter phage vB_AbaM_ME3, complete genome          33.7       5.6  
NC_025425.1 Enterobacteria phage GEC-3S complete genome               33.7       5.6  
NC_008210.1 Ranid herpesvirus 2 strain ATCC VR-568, complete genome   33.7       5.6  
NC_002671.1 Lactococcus prophage bIL312, complete genome              33.7       5.6  
MG011691.1 Pandoravirus macleodensis, complete genome                 33.7       5.6  
KU935715.1 Acinetobacter phage vB_AbaM_ME3, complete genome           33.7       5.6  
HE978309.1 Enterobacteria phage GEC-3S complete genome                33.7       5.6  
DQ665652.1 Ranid herpesvirus 2 strain ATCC VR-568, complete genome    33.7       5.6  
AF323673.1 Bacteriophage bIL312, complete genome                      33.7       5.6  


>NC_016072.1 Megavirus chiliensis, complete genome
Length=1259197

 Score = 107 bits (118),  Expect = 3e-22
 Identities = 165/232 (71%), Gaps = 4/232 (2%)
 Strand=Plus/Minus

Query  24      ATTAGTGATGGTAATCTTGTT-CTCTTTTCCTG-TACTTTTATCCACAGCAGAGACATTG  81
               |||||| || ||||| || || ||||| |  || ||  ||||||   |||||  ||||| 
Sbjct  552635  ATTAGTAATAGTAATATTTTTACTCTTGT--TGCTAGATTTATCACAAGCAGTCACATTC  552578

Query  82      AGGATGCCATTGGCATCAATATCAAAAGTAACTTCAATCTGAGGAACACCACGAGGTGCA  141
               |  || ||||||||||| ||||| |||||||||||||| || || || |||||||| |||
Sbjct  552577  AAAATTCCATTGGCATCGATATCGAAAGTAACTTCAATTTGCGGTACTCCACGAGGAGCA  552518

Query  142     GGAGGTATGCCTGTGAGTTCAAACTTGCCAAGCAAGTTGTTATCCTTGGTCATGGCCCTC  201
               ||||| || |||   |  | |||  | |||||    || ||||| || || |     || 
Sbjct  552517  GGAGGAATACCTTCTAAATTAAAAGTACCAAGTTGATTATTATCTTTAGTGAATTTTCTT  552458

Query  202     TCACCTTCATAAACCTGAATGAGCACACCAGGCTGGTTGTCAGAATAGGTAG  253
               || |||||| |||  |||||    ||| |||  || || || ||||| ||||
Sbjct  552457  TCTCCTTCAAAAATTTGAATTGTAACAGCAGTTTGATTATCTGAATACGTAG  552406


>JN258408.1 Megavirus chiliensis, complete genome
Length=1259197

 Score = 107 bits (118),  Expect = 3e-22
 Identities = 165/232 (71%), Gaps = 4/232 (2%)
 Strand=Plus/Minus

Query  24      ATTAGTGATGGTAATCTTGTT-CTCTTTTCCTG-TACTTTTATCCACAGCAGAGACATTG  81
               |||||| || ||||| || || ||||| |  || ||  ||||||   |||||  ||||| 
Sbjct  552635  ATTAGTAATAGTAATATTTTTACTCTTGT--TGCTAGATTTATCACAAGCAGTCACATTC  552578

Query  82      AGGATGCCATTGGCATCAATATCAAAAGTAACTTCAATCTGAGGAACACCACGAGGTGCA  141
               |  || ||||||||||| ||||| |||||||||||||| || || || |||||||| |||
Sbjct  552577  AAAATTCCATTGGCATCGATATCGAAAGTAACTTCAATTTGCGGTACTCCACGAGGAGCA  552518

Query  142     GGAGGTATGCCTGTGAGTTCAAACTTGCCAAGCAAGTTGTTATCCTTGGTCATGGCCCTC  201
               ||||| || |||   |  | |||  | |||||    || ||||| || || |     || 
Sbjct  552517  GGAGGAATACCTTCTAAATTAAAAGTACCAAGTTGATTATTATCTTTAGTGAATTTTCTT  552458

Query  202     TCACCTTCATAAACCTGAATGAGCACACCAGGCTGGTTGTCAGAATAGGTAG  253
               || |||||| |||  |||||    ||| |||  || || || ||||| ||||
Sbjct  552457  TCTCCTTCAAAAATTTGAATTGTAACAGCAGTTTGATTATCTGAATACGTAG  552406


>NC_020104.1 Acanthamoeba polyphaga moumouvirus, complete genome
Length=1021348

 Score = 104 bits (114),  Expect = 4e-21
 Identities = 138/192 (72%), Gaps = 0/192 (0%)
 Strand=Plus/Minus

Query  60      TTTATCCACAGCAGAGACATTGAGGATGCCATTGGCATCAATATCAAAAGTAACTTCAAT  119
               ||||||   |||||  ||||| || || ||||| ||||||||||||||||||||||||||
Sbjct  476182  TTTATCACAAGCAGTAACATTAAGAATACCATTTGCATCAATATCAAAAGTAACTTCAAT  476123

Query  120     CTGAGGAACACCACGAGGTGCAGGAGGTATGCCTGTGAGTTCAAACTTGCCAAGCAAGTT  179
                |||||||| || |  || |||||||| || |||   || | |||  | |||||   |||
Sbjct  476122  TTGAGGAACTCCTCTGGGAGCAGGAGGAATACCTTCAAGATTAAAAGTTCCAAGTTTGTT  476063

Query  180     GTTATCCTTGGTCATGGCCCTCTCACCTTCATAAACCTGAATGAGCACACCAGGCTGGTT  239
                ||||| || || |     || ||||||||| | |  || |||   |||   |  || ||
Sbjct  476062  ATTATCTTTAGTGAATTTTCTTTCACCTTCAAAGATTTGGATGGTTACAGTTGTTTGATT  476003

Query  240     GTCAGAATAGGT  251
                |||||||| ||
Sbjct  476002  ATCAGAATAAGT  475991


 Score = 37.4 bits (40),  Expect = 0.46
 Identities = 30/34 (88%), Gaps = 2/34 (6%)
 Strand=Plus/Plus

Query  38      TCTTGT-TCTCTTTT-CCTGTACTTTTATCCACA  69
               |||||| ||| |||| ||||||||| ||||||||
Sbjct  275187  TCTTGTCTCTGTTTTTCCTGTACTTATATCCACA  275220


>JX962719.1 Acanthamoeba polyphaga moumouvirus, complete genome
Length=1021348

 Score = 104 bits (114),  Expect = 4e-21
 Identities = 138/192 (72%), Gaps = 0/192 (0%)
 Strand=Plus/Minus

Query  60      TTTATCCACAGCAGAGACATTGAGGATGCCATTGGCATCAATATCAAAAGTAACTTCAAT  119
               ||||||   |||||  ||||| || || ||||| ||||||||||||||||||||||||||
Sbjct  476182  TTTATCACAAGCAGTAACATTAAGAATACCATTTGCATCAATATCAAAAGTAACTTCAAT  476123

Query  120     CTGAGGAACACCACGAGGTGCAGGAGGTATGCCTGTGAGTTCAAACTTGCCAAGCAAGTT  179
                |||||||| || |  || |||||||| || |||   || | |||  | |||||   |||
Sbjct  476122  TTGAGGAACTCCTCTGGGAGCAGGAGGAATACCTTCAAGATTAAAAGTTCCAAGTTTGTT  476063

Query  180     GTTATCCTTGGTCATGGCCCTCTCACCTTCATAAACCTGAATGAGCACACCAGGCTGGTT  239
                ||||| || || |     || ||||||||| | |  || |||   |||   |  || ||
Sbjct  476062  ATTATCTTTAGTGAATTTTCTTTCACCTTCAAAGATTTGGATGGTTACAGTTGTTTGATT  476003

Query  240     GTCAGAATAGGT  251
                |||||||| ||
Sbjct  476002  ATCAGAATAAGT  475991


 Score = 37.4 bits (40),  Expect = 0.46
 Identities = 30/34 (88%), Gaps = 2/34 (6%)
 Strand=Plus/Plus

Query  38      TCTTGT-TCTCTTTT-CCTGTACTTTTATCCACA  69
               |||||| ||| |||| ||||||||| ||||||||
Sbjct  275187  TCTTGTCTCTGTTTTTCCTGTACTTATATCCACA  275220


>NC_020864.1 Micromonas pusilla virus 12T genomic sequence
Length=205622

 Score = 102 bits (112),  Expect = 1e-20
 Identities = 191/281 (68%), Gaps = 0/281 (0%)
 Strand=Plus/Minus

Query  10      AGGCGACCCTTGTCATTAGTGATGGTAATCTTGTTCTCTTTTCCTGTACTTTTATCCACA  69
               || || ||||||||||| || ||   |||||| |    ||| || | |   || ||| ||
Sbjct  196815  AGCCGCCCCTTGTCATTGGTAATCACAATCTTTTCAGATTTGCCAGAAGCCTTGTCCTCA  196756

Query  70      GCAGAGACATTGAGGATGCCATTGGCATCAATATCAAAAGTAACTTCAATCTGAGGAACA  129
               || | ||| || || || ||||| || || ||||| ||   ||| | |||||| ||||||
Sbjct  196755  GCTGTGACGTTTAGAATTCCATTTGCGTCTATATCGAAGCAAACATTAATCTGTGGAACA  196696

Query  130     CCACGAGGTGCAGGAGGTATGCCTGTGAGTTCAAACTTGCCAAGCAAGTTGTTATCCTTG  189
               || |  |||||||  || || || || |  || ||  | ||||| |  | ||||||||| 
Sbjct  196695  CCTCTGGGTGCAGCTGGAATCCCCGTCAAATCGAAAGTTCCAAGTAGATGGTTATCCTTT  196636

Query  190     GTCATGGCCCTCTCACCTTCATAAACCTGAATGAGCACACCAGGCTGGTTGTCAGAATAG  249
               |    ||  |  || |||||||| || |||||  | ||||| || || || || ||||| 
Sbjct  196635  GCACGGGAGCGTTCTCCTTCATATACTTGAATATGAACACCTGGTTGATTATCGGAATAC  196576

Query  250     GTAGTGAAGGTCTGTGTCTGCTTGGTAGGAATGGTAGTATT  290
               || |  |||   |||  || ||| || ||||| || || ||
Sbjct  196575  GTTGAAAAGACTTGTTCCTTCTTAGTCGGAATAGTTGTGTT  196535


>HQ632826.1 Micromonas pusilla virus 12T genomic sequence
Length=205622

 Score = 102 bits (112),  Expect = 1e-20
 Identities = 191/281 (68%), Gaps = 0/281 (0%)
 Strand=Plus/Minus

Query  10      AGGCGACCCTTGTCATTAGTGATGGTAATCTTGTTCTCTTTTCCTGTACTTTTATCCACA  69
               || || ||||||||||| || ||   |||||| |    ||| || | |   || ||| ||
Sbjct  196815  AGCCGCCCCTTGTCATTGGTAATCACAATCTTTTCAGATTTGCCAGAAGCCTTGTCCTCA  196756

Query  70      GCAGAGACATTGAGGATGCCATTGGCATCAATATCAAAAGTAACTTCAATCTGAGGAACA  129
               || | ||| || || || ||||| || || ||||| ||   ||| | |||||| ||||||
Sbjct  196755  GCTGTGACGTTTAGAATTCCATTTGCGTCTATATCGAAGCAAACATTAATCTGTGGAACA  196696

Query  130     CCACGAGGTGCAGGAGGTATGCCTGTGAGTTCAAACTTGCCAAGCAAGTTGTTATCCTTG  189
               || |  |||||||  || || || || |  || ||  | ||||| |  | ||||||||| 
Sbjct  196695  CCTCTGGGTGCAGCTGGAATCCCCGTCAAATCGAAAGTTCCAAGTAGATGGTTATCCTTT  196636

Query  190     GTCATGGCCCTCTCACCTTCATAAACCTGAATGAGCACACCAGGCTGGTTGTCAGAATAG  249
               |    ||  |  || |||||||| || |||||  | ||||| || || || || ||||| 
Sbjct  196635  GCACGGGAGCGTTCTCCTTCATATACTTGAATATGAACACCTGGTTGATTATCGGAATAC  196576

Query  250     GTAGTGAAGGTCTGTGTCTGCTTGGTAGGAATGGTAGTATT  290
               || |  |||   |||  || ||| || ||||| || || ||
Sbjct  196575  GTTGAAAAGACTTGTTCCTTCTTAGTCGGAATAGTTGTGTT  196535


>NC_023639.1 Mimivirus terra2 genome
Length=1168989

 Score = 73.4 bits (80),  Expect = 6e-12
 Identities = 94/130 (72%), Gaps = 0/130 (0%)
 Strand=Plus/Plus

Query  24      ATTAGTGATGGTAATCTTGTTCTCTTTTCCTGTACTTTTATCCACAGCAGAGACATTGAG  83
               |||||| || ||||| || ||   |||   |||   ||||||  | ||||  ||||| ||
Sbjct  281380  ATTAGTAATAGTAATATTCTTGGATTTGTTTGTTGATTTATCAGCGGCAGTCACATTAAG  281439

Query  84      GATGCCATTGGCATCAATATCAAAAGTAACTTCAATCTGAGGAACACCACGAGGTGCAGG  143
                || ||||||||||| | |||||| || |||||||| ||||| || || |   | |||||
Sbjct  281440  AATACCATTGGCATCCAAATCAAATGTGACTTCAATTTGAGGGACCCCTCTCTGAGCAGG  281499

Query  144     AGGTATGCCT  153
                || || |||
Sbjct  281500  TGGGATCCCT  281509


>NC_014649.1 Acanthamoeba polyphaga mimivirus, complete genome
Length=1181549

 Score = 73.4 bits (80),  Expect = 6e-12
 Identities = 94/130 (72%), Gaps = 0/130 (0%)
 Strand=Plus/Plus

Query  24      ATTAGTGATGGTAATCTTGTTCTCTTTTCCTGTACTTTTATCCACAGCAGAGACATTGAG  83
               |||||| || ||||| || ||   |||   |||   ||||||  | ||||  ||||| ||
Sbjct  517213  ATTAGTAATAGTAATATTCTTGGATTTGTTTGTTGATTTATCAGCGGCAGTCACATTAAG  517272

Query  84      GATGCCATTGGCATCAATATCAAAAGTAACTTCAATCTGAGGAACACCACGAGGTGCAGG  143
                || ||||||||||| | |||||| || |||||||| ||||| || || |   | |||||
Sbjct  517273  AATACCATTGGCATCCAAATCAAATGTGACTTCAATTTGAGGGACCCCTCTCTGAGCAGG  517332

Query  144     AGGTATGCCT  153
                || || |||
Sbjct  517333  TGGGATCCCT  517342


>KF527228.1 Mimivirus terra2 genome
Length=1168989

 Score = 73.4 bits (80),  Expect = 6e-12
 Identities = 94/130 (72%), Gaps = 0/130 (0%)
 Strand=Plus/Plus

Query  24      ATTAGTGATGGTAATCTTGTTCTCTTTTCCTGTACTTTTATCCACAGCAGAGACATTGAG  83
               |||||| || ||||| || ||   |||   |||   ||||||  | ||||  ||||| ||
Sbjct  281380  ATTAGTAATAGTAATATTCTTGGATTTGTTTGTTGATTTATCAGCGGCAGTCACATTAAG  281439

Query  84      GATGCCATTGGCATCAATATCAAAAGTAACTTCAATCTGAGGAACACCACGAGGTGCAGG  143
                || ||||||||||| | |||||| || |||||||| ||||| || || |   | |||||
Sbjct  281440  AATACCATTGGCATCCAAATCAAATGTGACTTCAATTTGAGGGACCCCTCTCTGAGCAGG  281499

Query  144     AGGTATGCCT  153
                || || |||
Sbjct  281500  TGGGATCCCT  281509


>HQ336222.2 Acanthamoeba polyphaga mimivirus, complete genome
Length=1181549

 Score = 73.4 bits (80),  Expect = 6e-12
 Identities = 94/130 (72%), Gaps = 0/130 (0%)
 Strand=Plus/Plus

Query  24      ATTAGTGATGGTAATCTTGTTCTCTTTTCCTGTACTTTTATCCACAGCAGAGACATTGAG  83
               |||||| || ||||| || ||   |||   |||   ||||||  | ||||  ||||| ||
Sbjct  517213  ATTAGTAATAGTAATATTCTTGGATTTGTTTGTTGATTTATCAGCGGCAGTCACATTAAG  517272

Query  84      GATGCCATTGGCATCAATATCAAAAGTAACTTCAATCTGAGGAACACCACGAGGTGCAGG  143
                || ||||||||||| | |||||| || |||||||| ||||| || || |   | |||||
Sbjct  517273  AATACCATTGGCATCCAAATCAAATGTGACTTCAATTTGAGGGACCCCTCTCTGAGCAGG  517332

Query  144     AGGTATGCCT  153
                || || |||
Sbjct  517333  TGGGATCCCT  517342


>NC_028094.1 Chrysochromulina ericina virus isolate CeV-01B, complete 
genome
Length=473558

 Score = 70.7 bits (77),  Expect = 8e-11
 Identities = 169/256 (66%), Gaps = 0/256 (0%)
 Strand=Plus/Minus

Query  60      TTTATCCACAGCAGAGACATTGAGGATGCCATTGGCATCAATATCAAAAGTAACTTCAAT  119
               ||| || || || |  ||||| |  || ||||| | ||||||||| ||||  ||||||||
Sbjct  350665  TTTTTCAACTGCGGTAACATTTAAAATACCATTTGAATCAATATCGAAAGAGACTTCAAT  350606

Query  120     CTGAGGAACACCACGAGGTGCAGGAGGTATGCCTGTGAGTTCAAACTTGCCAAGCAAGTT  179
               ||||||||| || | |||    || || ||  |  | ||   ||| |  |||||    ||
Sbjct  350605  CTGAGGAACTCCTCTAGGCATTGGTGGAATTTCACTTAGGGTAAATTCTCCAAGTTTATT  350546

Query  180     GTTATCCTTGGTCATGGCCCTCTCACCTTCATAAACCTGAATGAGCACACCAGGCTGGTT  239
                ||||| || ||    || |  ||||||||| | || |||||    ||  | ||||| ||
Sbjct  350545  ATTATCTTTAGTGCGAGCACGTTCACCTTCAAATACTTGAATTGTTACCGCTGGCTGATT  350486

Query  240     GTCAGAATAGGTAGTGAAGGTCTGTGTCTGCTTGGTAGGAATGGTAGTATTGCGCTTGAT  299
                || | | | ||||  || || || | ||  || ||||| |  ||| |||| |     ||
Sbjct  350485  ATCTGCAAATGTAGAAAAAGTTTGGGACTTTTTTGTAGGTACAGTACTATTTCTAGGAAT  350426

Query  300     GAGGACAGTCATGACT  315
                || |||||||| |||
Sbjct  350425  AAGAACAGTCATTACT  350410


 Score = 60.8 bits (66),  Expect = 4e-08
 Identities = 120/178 (67%), Gaps = 0/178 (0%)
 Strand=Plus/Plus

Query  76      ACATTGAGGATGCCATTGGCATCAATATCAAAAGTAACTTCAATCTGAGGAACACCACGA  135
               ||||| |  || ||||| |  |||| |||||| |  ||||||||||| |||||||| || 
Sbjct  182919  ACATTTAAAATACCATTAGAGTCAACATCAAATGATACTTCAATCTGTGGAACACCTCGT  182978

Query  136     GGTGCAGGAGGTATGCCTGTGAGTTCAAACTTGCCAAGCAAGTTGTTATCCTTGGTCATG  195
               ||    || || || || || |    ||| |  || |     || ||||| || ||  | 
Sbjct  182979  GGCATTGGTGGAATTCCAGTTAAAGTAAATTCACCTAATTTATTATTATCTTTAGTTCTT  183038

Query  196     GCCCTCTCACCTTCATAAACCTGAATGAGCACACCAGGCTGGTTGTCAGAATAGGTAG  253
               || ||||| |||||||| || |||||    ||  | ||||| || |||  ||| ||||
Sbjct  183039  GCTCTCTCGCCTTCATATACTTGAATAGTAACTGCTGGCTGATTATCACTATAAGTAG  183096


>KT820662.1 Chrysochromulina ericina virus isolate CeV-01B, complete 
genome
Length=473558

 Score = 70.7 bits (77),  Expect = 8e-11
 Identities = 169/256 (66%), Gaps = 0/256 (0%)
 Strand=Plus/Minus

Query  60      TTTATCCACAGCAGAGACATTGAGGATGCCATTGGCATCAATATCAAAAGTAACTTCAAT  119
               ||| || || || |  ||||| |  || ||||| | ||||||||| ||||  ||||||||
Sbjct  350665  TTTTTCAACTGCGGTAACATTTAAAATACCATTTGAATCAATATCGAAAGAGACTTCAAT  350606

Query  120     CTGAGGAACACCACGAGGTGCAGGAGGTATGCCTGTGAGTTCAAACTTGCCAAGCAAGTT  179
               ||||||||| || | |||    || || ||  |  | ||   ||| |  |||||    ||
Sbjct  350605  CTGAGGAACTCCTCTAGGCATTGGTGGAATTTCACTTAGGGTAAATTCTCCAAGTTTATT  350546

Query  180     GTTATCCTTGGTCATGGCCCTCTCACCTTCATAAACCTGAATGAGCACACCAGGCTGGTT  239
                ||||| || ||    || |  ||||||||| | || |||||    ||  | ||||| ||
Sbjct  350545  ATTATCTTTAGTGCGAGCACGTTCACCTTCAAATACTTGAATTGTTACCGCTGGCTGATT  350486

Query  240     GTCAGAATAGGTAGTGAAGGTCTGTGTCTGCTTGGTAGGAATGGTAGTATTGCGCTTGAT  299
                || | | | ||||  || || || | ||  || ||||| |  ||| |||| |     ||
Sbjct  350485  ATCTGCAAATGTAGAAAAAGTTTGGGACTTTTTTGTAGGTACAGTACTATTTCTAGGAAT  350426

Query  300     GAGGACAGTCATGACT  315
                || |||||||| |||
Sbjct  350425  AAGAACAGTCATTACT  350410


 Score = 60.8 bits (66),  Expect = 4e-08
 Identities = 120/178 (67%), Gaps = 0/178 (0%)
 Strand=Plus/Plus

Query  76      ACATTGAGGATGCCATTGGCATCAATATCAAAAGTAACTTCAATCTGAGGAACACCACGA  135
               ||||| |  || ||||| |  |||| |||||| |  ||||||||||| |||||||| || 
Sbjct  182919  ACATTTAAAATACCATTAGAGTCAACATCAAATGATACTTCAATCTGTGGAACACCTCGT  182978

Query  136     GGTGCAGGAGGTATGCCTGTGAGTTCAAACTTGCCAAGCAAGTTGTTATCCTTGGTCATG  195
               ||    || || || || || |    ||| |  || |     || ||||| || ||  | 
Sbjct  182979  GGCATTGGTGGAATTCCAGTTAAAGTAAATTCACCTAATTTATTATTATCTTTAGTTCTT  183038

Query  196     GCCCTCTCACCTTCATAAACCTGAATGAGCACACCAGGCTGGTTGTCAGAATAGGTAG  253
               || ||||| |||||||| || |||||    ||  | ||||| || |||  ||| ||||
Sbjct  183039  GCTCTCTCGCCTTCATATACTTGAATAGTAACTGCTGGCTGATTATCACTATAAGTAG  183096


>NC_014765.1 Bathycoccus sp. RCC1105 virus BpV1, complete genome
Length=198519

 Score = 63.5 bits (69),  Expect = 1e-08
 Identities = 150/227 (66%), Gaps = 0/227 (0%)
 Strand=Plus/Plus

Query  16    CCCTTGTCATTAGTGATGGTAATCTTGTTCTCTTTTCCTGTACTTTTATCCACAGCAGAG  75
             ||||| ||||| || || |||||||| |    ||| || |     |||||  |||||   
Sbjct  6635  CCCTTATCATTCGTAATCGTAATCTTTTCGGATTTACCCGAGGCCTTATCTTCAGCACTT  6694

Query  76    ACATTGAGGATGCCATTGGCATCAATATCAAAAGTAACTTCAATCTGAGGAACACCACGA  135
             ||||| |  || ||||| ||||||| ||| ||  | || | ||| || ||   ||| |  
Sbjct  6695  ACATTCAAAATACCATTTGCATCAACATCGAACCTTACATTAATTTGTGGTGTACCCCTC  6754

Query  136   GGTGCAGGAGGTATGCCTGTGAGTTCAAACTTGCCAAGCAAGTTGTTATCCTTGGTCATG  195
             ||||| |  || || || || |  |||||  | ||||| ||  |||||||| | | | | 
Sbjct  6755  GGTGCGGCTGGAATACCCGTTAAATCAAATGTACCAAGTAAACTGTTATCCGTCGCCTTC  6814

Query  196   GCCCTCTCACCTTCATAAACCTGAATGAGCACACCAGGCTGGTTGTC  242
                |  ||||||||||| || | |||   |||  |||| || || ||
Sbjct  6815  TTACGTTCACCTTCATAGACTTTAATTGTCACCGCAGGTTGATTATC  6861


>HM004432.1 Bathycoccus sp. RCC1105 virus BpV1, complete genome
Length=198519

 Score = 63.5 bits (69),  Expect = 1e-08
 Identities = 150/227 (66%), Gaps = 0/227 (0%)
 Strand=Plus/Plus

Query  16    CCCTTGTCATTAGTGATGGTAATCTTGTTCTCTTTTCCTGTACTTTTATCCACAGCAGAG  75
             ||||| ||||| || || |||||||| |    ||| || |     |||||  |||||   
Sbjct  6635  CCCTTATCATTCGTAATCGTAATCTTTTCGGATTTACCCGAGGCCTTATCTTCAGCACTT  6694

Query  76    ACATTGAGGATGCCATTGGCATCAATATCAAAAGTAACTTCAATCTGAGGAACACCACGA  135
             ||||| |  || ||||| ||||||| ||| ||  | || | ||| || ||   ||| |  
Sbjct  6695  ACATTCAAAATACCATTTGCATCAACATCGAACCTTACATTAATTTGTGGTGTACCCCTC  6754

Query  136   GGTGCAGGAGGTATGCCTGTGAGTTCAAACTTGCCAAGCAAGTTGTTATCCTTGGTCATG  195
             ||||| |  || || || || |  |||||  | ||||| ||  |||||||| | | | | 
Sbjct  6755  GGTGCGGCTGGAATACCCGTTAAATCAAATGTACCAAGTAAACTGTTATCCGTCGCCTTC  6814

Query  196   GCCCTCTCACCTTCATAAACCTGAATGAGCACACCAGGCTGGTTGTC  242
                |  ||||||||||| || | |||   |||  |||| || || ||
Sbjct  6815  TTACGTTCACCTTCATAGACTTTAATTGTCACCGCAGGTTGATTATC  6861


>NC_007023.1 Enterobacteria phage RB43, complete genome
Length=180500

 Score = 35.6 bits (38),  Expect = 1.6
 Identities = 22/24 (92%), Gaps = 0/24 (0%)
 Strand=Plus/Plus

Query  200    TCTCACCTTCATAAACCTGAATGA  223
              ||||||||||||||||||  ||||
Sbjct  97391  TCTCACCTTCATAAACCTTGATGA  97414


>NC_003027.1 Lumpy skin disease virus NI-2490, complete genome
Length=150773

 Score = 35.6 bits (38),  Expect = 1.6
 Identities = 35/42 (83%), Gaps = 4/42 (10%)
 Strand=Plus/Plus

Query  23     CATTAGTGATGGTAATCTTGTTCTCTTTTCCTGTACTTTTAT  64
              || |||| |||||||||||||| |||| |||  || ||||||
Sbjct  59815  CAATAGT-ATGGTAATCTTGTT-TCTTCTCC--TATTTTTAT  59852


>AY967407.1 Escherichia phage RB43, complete genome
Length=180500

 Score = 35.6 bits (38),  Expect = 1.6
 Identities = 22/24 (92%), Gaps = 0/24 (0%)
 Strand=Plus/Plus

Query  200    TCTCACCTTCATAAACCTGAATGA  223
              ||||||||||||||||||  ||||
Sbjct  97391  TCTCACCTTCATAAACCTTGATGA  97414


>AF325528.1 Lumpy skin disease virus NI-2490 isolate Neethling 
2490, complete genome
Length=150773

 Score = 35.6 bits (38),  Expect = 1.6
 Identities = 35/42 (83%), Gaps = 4/42 (10%)
 Strand=Plus/Plus

Query  23     CATTAGTGATGGTAATCTTGTTCTCTTTTCCTGTACTTTTAT  64
              || |||| |||||||||||||| |||| |||  || ||||||
Sbjct  59815  CAATAGT-ATGGTAATCTTGTT-TCTTCTCC--TATTTTTAT  59852


>NC_041996.1 Serratia phage CHI14, complete genome
Length=171175

 Score = 34.6 bits (37),  Expect = 5.6
 Identities = 20/21 (95%), Gaps = 0/21 (0%)
 Strand=Plus/Plus

Query  111     AACTTCAATCTGAGGAACACC  131
               ||||||||||||| |||||||
Sbjct  164808  AACTTCAATCTGACGAACACC  164828


>MF036690.1 Serratia phage CHI14, complete genome
Length=171175

 Score = 34.6 bits (37),  Expect = 5.6
 Identities = 20/21 (95%), Gaps = 0/21 (0%)
 Strand=Plus/Plus

Query  111     AACTTCAATCTGAGGAACACC  131
               ||||||||||||| |||||||
Sbjct  164808  AACTTCAATCTGACGAACACC  164828


>NC_037665.1 Pandoravirus macleodensis, complete genome
Length=1838258

 Score = 33.7 bits (36),  Expect = 5.6
 Identities = 21/23 (91%), Gaps = 0/23 (0%)
 Strand=Plus/Minus

Query  44      TCTCTTTTCCTGTACTTTTATCC  66
               ||||||||||||| ||||| |||
Sbjct  403284  TCTCTTTTCCTGTCCTTTTTTCC  403262


>NC_041884.1 Acinetobacter phage vB_AbaM_ME3, complete genome
Length=234900

 Score = 33.7 bits (36),  Expect = 5.6
 Identities = 27/33 (82%), Gaps = 0/33 (0%)
 Strand=Plus/Minus

Query  281     TGGTAGTATTGCGCTTGATGAGGACAGTCATGA  313
               |||||||||||  |||||| | |||| || |||
Sbjct  212784  TGGTAGTATTGTTCTTGATAAAGACAATCGTGA  212752


>NC_025425.1 Enterobacteria phage GEC-3S complete genome
Length=163424

 Score = 33.7 bits (36),  Expect = 5.6
 Identities = 21/23 (91%), Gaps = 0/23 (0%)
 Strand=Plus/Minus

Query  96     ATCAATATCAAAAGTAACTTCAA  118
              ||| ||| |||||||||||||||
Sbjct  90578  ATCGATAGCAAAAGTAACTTCAA  90556


>NC_008210.1 Ranid herpesvirus 2 strain ATCC VR-568, complete 
genome
Length=231801

 Score = 33.7 bits (36),  Expect = 5.6
 Identities = 21/23 (91%), Gaps = 0/23 (0%)
 Strand=Plus/Minus

Query  255     GAAGGTCTGTGTCTGCTTGGTAG  277
               ||| |||||||||||| ||||||
Sbjct  169119  GAACGTCTGTGTCTGCGTGGTAG  169097


>NC_002671.1 Lactococcus prophage bIL312, complete genome
Length=15179

 Score = 33.7 bits (36),  Expect = 5.6
 Identities = 25/29 (86%), Gaps = 3/29 (10%)
 Strand=Plus/Minus

Query  95    CATCAATATCAAAAGTA---ACTTCAATC  120
             ||||| |||||||||||   |||||||||
Sbjct  8572  CATCATTATCAAAAGTAATGACTTCAATC  8544


>MG011691.1 Pandoravirus macleodensis, complete genome
Length=1838258

 Score = 33.7 bits (36),  Expect = 5.6
 Identities = 21/23 (91%), Gaps = 0/23 (0%)
 Strand=Plus/Minus

Query  44      TCTCTTTTCCTGTACTTTTATCC  66
               ||||||||||||| ||||| |||
Sbjct  403284  TCTCTTTTCCTGTCCTTTTTTCC  403262


>KU935715.1 Acinetobacter phage vB_AbaM_ME3, complete genome
Length=234900

 Score = 33.7 bits (36),  Expect = 5.6
 Identities = 27/33 (82%), Gaps = 0/33 (0%)
 Strand=Plus/Minus

Query  281     TGGTAGTATTGCGCTTGATGAGGACAGTCATGA  313
               |||||||||||  |||||| | |||| || |||
Sbjct  212784  TGGTAGTATTGTTCTTGATAAAGACAATCGTGA  212752


>HE978309.1 Enterobacteria phage GEC-3S complete genome
Length=163424

 Score = 33.7 bits (36),  Expect = 5.6
 Identities = 21/23 (91%), Gaps = 0/23 (0%)
 Strand=Plus/Minus

Query  96     ATCAATATCAAAAGTAACTTCAA  118
              ||| ||| |||||||||||||||
Sbjct  90578  ATCGATAGCAAAAGTAACTTCAA  90556


>DQ665652.1 Ranid herpesvirus 2 strain ATCC VR-568, complete genome
Length=231801

 Score = 33.7 bits (36),  Expect = 5.6
 Identities = 21/23 (91%), Gaps = 0/23 (0%)
 Strand=Plus/Minus

Query  255     GAAGGTCTGTGTCTGCTTGGTAG  277
               ||| |||||||||||| ||||||
Sbjct  169119  GAACGTCTGTGTCTGCGTGGTAG  169097


>AF323673.1 Bacteriophage bIL312, complete genome
Length=15179

 Score = 33.7 bits (36),  Expect = 5.6
 Identities = 25/29 (86%), Gaps = 3/29 (10%)
 Strand=Plus/Minus

Query  95    CATCAATATCAAAAGTA---ACTTCAATC  120
             ||||| |||||||||||   |||||||||
Sbjct  8572  CATCATTATCAAAAGTAATGACTTCAATC  8544


Lambda      K        H
   0.634    0.408    0.912 

Gapped
Lambda      K        H
   0.625    0.410    0.780 

Effective search space used: 81346231252


Query= taxID1330070_TRINITY_DN0_c0_g1_i1 len=293 path=[1:0-63 2:64-65
4:66-292]

Length=293
                                                                      Score        E
Sequences producing significant alignments:                          (Bits)     Value

NC_048209.1 Zambian malbrouck virus 1 isolate SHFVagmMal_seqID_01...  48.2       2e-04
KT166441.1 Zambian malbrouck virus 1 isolate SHFVagmMal_seqID_01,...  48.2       2e-04
NC_028954.1 Rhodobacter phage RcRhea, complete genome                 37.4       0.43 
NC_009382.1 Ralstonia phage phiRSA1, complete genome                  37.4       0.43 
KR935216.1 Rhodobacter phage RcRhea, complete genome                  37.4       0.43 
AB276040.1 Ralstonia phage RSA1 DNA, complete genome                  37.4       0.43 
NC_018854.1 Escherichia phage ECBP1, complete genome                  36.5       1.5  
JX415535.1 Escherichia phage ECBP1, complete genome                   36.5       1.5  
NC_049459.1 Salmonella phage SW9, complete genome                     35.6       1.5  
NC_048046.1 Caulobacter phage CcrPW, complete genome                  35.6       1.5  
NC_041845.1 Flavobacterium phage FCV-1, complete genome               35.6       1.5  
MK972711.1 Salmonella phage SW9, complete genome                      35.6       1.5  
MH588545.1 Caulobacter phage CcrPW, complete genome                   35.6       1.5  
KY979235.1 Flavobacterium phage FCV-1, complete genome                35.6       1.5  
NC_049372.1 Roseobacter phage RD-1410W1-01, partial genome            34.6       5.2  
NC_037667.1 Pandoravirus quercus, complete genome                     34.6       5.2  
NC_028952.1 Streptomyces phage SF3, complete genome                   34.6       5.2  
NC_025412.1 Melbournevirus isolate 1, complete genome                 34.6       5.2  
NC_023423.1 Pithovirus sibericum isolate P1084-T, complete genome     34.6       5.2  
NC_022098.1 Pandoravirus salinus, complete genome                     34.6       5.2  
NC_009993.2 Mycobacterium phage Giles, complete genome                34.6       5.2  
KU885989.1 Roseobacter phage RD-1410W1-01, partial genome             34.6       5.2  
MG011689.1 Pandoravirus quercus, complete genome                      34.6       5.2  
KT221034.1 Streptomyces phage SF3, complete genome                    34.6       5.2  
KM275475.1 Melbournevirus isolate 1, complete genome                  34.6       5.2  
KF740664.1 Pithovirus sibericum isolate P1084-T, complete genome      34.6       5.2  
KC977571.1 Pandoravirus salinus, complete genome                      34.6       5.2  
EU203571.2 Mycobacterium phage Giles, complete genome                 34.6       5.2  
NC_047995.1 Erwinia phage vB_EamM_Alexandra, complete genome          33.7       5.2  
NC_037666.1 Pandoravirus neocaledonia, complete genome                33.7       5.2  
NC_021858.1 Pandoravirus dulcis, complete genome                      33.7       5.2  
NC_009240.1 Gryllus bimaculatus nudivirus, complete genome            33.7       5.2  
NC_007623.1 Pseudomonas phage EL, complete genome                     33.7       5.2  
MH248138.1 Erwinia phage vB_EamM_Alexandra, complete genome           33.7       5.2  
MG011690.1 Pandoravirus neocaledonia, complete genome                 33.7       5.2  
KC977570.1 Pandoravirus dulcis, complete genome                       33.7       5.2  
EF203088.1 Gryllus bimaculatus nudivirus, complete genome             33.7       5.2  
AJ697969.1 Pseudomonas phage phiEL complete genome                    33.7       5.2  


>NC_048209.1 Zambian malbrouck virus 1 isolate SHFVagmMal_seqID_01, 
partial genome
Length=15307

 Score = 48.2 bits (52),  Expect = 2e-04
 Identities = 29/31 (94%), Gaps = 0/31 (0%)
 Strand=Plus/Minus

Query  38   GCAGCGTCAGATGTGTATAAGAGACAGTCTT  68
            |||| | ||||||||||||||||||||||||
Sbjct  240  GCAGTGGCAGATGTGTATAAGAGACAGTCTT  210


>KT166441.1 Zambian malbrouck virus 1 isolate SHFVagmMal_seqID_01, 
partial genome
Length=15307

 Score = 48.2 bits (52),  Expect = 2e-04
 Identities = 29/31 (94%), Gaps = 0/31 (0%)
 Strand=Plus/Minus

Query  38   GCAGCGTCAGATGTGTATAAGAGACAGTCTT  68
            |||| | ||||||||||||||||||||||||
Sbjct  240  GCAGTGGCAGATGTGTATAAGAGACAGTCTT  210


>NC_028954.1 Rhodobacter phage RcRhea, complete genome
Length=36065

 Score = 37.4 bits (40),  Expect = 0.43
 Identities = 20/20 (100%), Gaps = 0/20 (0%)
 Strand=Plus/Minus

Query  45  CAGATGTGTATAAGAGACAG  64
           ||||||||||||||||||||
Sbjct  81  CAGATGTGTATAAGAGACAG  62


>NC_009382.1 Ralstonia phage phiRSA1, complete genome
Length=38760

 Score = 37.4 bits (40),  Expect = 0.43
 Identities = 32/40 (80%), Gaps = 0/40 (0%)
 Strand=Plus/Minus

Query  179   TCGGCCGCGCGGACCGGGGGCGgcagcagcagcagcagca  218
             ||||||||||||| | | | | |||||||| ||| || ||
Sbjct  9691  TCGGCCGCGCGGATCAGCGCCAGCAGCAGCCGCACCATCA  9652


>KR935216.1 Rhodobacter phage RcRhea, complete genome
Length=36065

 Score = 37.4 bits (40),  Expect = 0.43
 Identities = 20/20 (100%), Gaps = 0/20 (0%)
 Strand=Plus/Minus

Query  45  CAGATGTGTATAAGAGACAG  64
           ||||||||||||||||||||
Sbjct  81  CAGATGTGTATAAGAGACAG  62


>AB276040.1 Ralstonia phage RSA1 DNA, complete genome
Length=38760

 Score = 37.4 bits (40),  Expect = 0.43
 Identities = 32/40 (80%), Gaps = 0/40 (0%)
 Strand=Plus/Minus

Query  179   TCGGCCGCGCGGACCGGGGGCGgcagcagcagcagcagca  218
             ||||||||||||| | | | | |||||||| ||| || ||
Sbjct  9691  TCGGCCGCGCGGATCAGCGCCAGCAGCAGCCGCACCATCA  9652


>NC_018854.1 Escherichia phage ECBP1, complete genome
Length=69855

 Score = 36.5 bits (39),  Expect = 1.5
 Identities = 21/22 (95%), Gaps = 0/22 (0%)
 Strand=Plus/Plus

Query  8      ACCGAGATCTACACTGGTACTG  29
              ||||| ||||||||||||||||
Sbjct  31481  ACCGATATCTACACTGGTACTG  31502


>JX415535.1 Escherichia phage ECBP1, complete genome
Length=69855

 Score = 36.5 bits (39),  Expect = 1.5
 Identities = 21/22 (95%), Gaps = 0/22 (0%)
 Strand=Plus/Plus

Query  8      ACCGAGATCTACACTGGTACTG  29
              ||||| ||||||||||||||||
Sbjct  31481  ACCGATATCTACACTGGTACTG  31502


>NC_049459.1 Salmonella phage SW9, complete genome
Length=31123

 Score = 35.6 bits (38),  Expect = 1.5
 Identities = 19/19 (100%), Gaps = 0/19 (0%)
 Strand=Plus/Plus

Query  46  AGATGTGTATAAGAGACAG  64
           |||||||||||||||||||
Sbjct  12  AGATGTGTATAAGAGACAG  30


>NC_048046.1 Caulobacter phage CcrPW, complete genome
Length=308141

 Score = 35.6 bits (38),  Expect = 1.5
 Identities = 25/29 (86%), Gaps = 0/29 (0%)
 Strand=Plus/Minus

Query  168     CGGCGGGACCCTCGGCCGCGCGGACCGGG  196
               |||||| |  ||||| |||||||||||||
Sbjct  242081  CGGCGGCATGCTCGGTCGCGCGGACCGGG  242053


>NC_041845.1 Flavobacterium phage FCV-1, complete genome
Length=46450

 Score = 35.6 bits (38),  Expect = 1.5
 Identities = 19/19 (100%), Gaps = 0/19 (0%)
 Strand=Plus/Minus

Query  46     AGATGTGTATAAGAGACAG  64
              |||||||||||||||||||
Sbjct  46443  AGATGTGTATAAGAGACAG  46425


>MK972711.1 Salmonella phage SW9, complete genome
Length=31123

 Score = 35.6 bits (38),  Expect = 1.5
 Identities = 19/19 (100%), Gaps = 0/19 (0%)
 Strand=Plus/Plus

Query  46  AGATGTGTATAAGAGACAG  64
           |||||||||||||||||||
Sbjct  12  AGATGTGTATAAGAGACAG  30


>MH588545.1 Caulobacter phage CcrPW, complete genome
Length=308141

 Score = 35.6 bits (38),  Expect = 1.5
 Identities = 25/29 (86%), Gaps = 0/29 (0%)
 Strand=Plus/Minus

Query  168     CGGCGGGACCCTCGGCCGCGCGGACCGGG  196
               |||||| |  ||||| |||||||||||||
Sbjct  242081  CGGCGGCATGCTCGGTCGCGCGGACCGGG  242053


>KY979235.1 Flavobacterium phage FCV-1, complete genome
Length=46450

 Score = 35.6 bits (38),  Expect = 1.5
 Identities = 19/19 (100%), Gaps = 0/19 (0%)
 Strand=Plus/Minus

Query  46     AGATGTGTATAAGAGACAG  64
              |||||||||||||||||||
Sbjct  46443  AGATGTGTATAAGAGACAG  46425


>NC_049372.1 Roseobacter phage RD-1410W1-01, partial genome
Length=72674

 Score = 34.6 bits (37),  Expect = 5.2
 Identities = 20/21 (95%), Gaps = 0/21 (0%)
 Strand=Plus/Minus

Query  1      GGCGACCACCGAGATCTACAC  21
              |||||||||||||||||| ||
Sbjct  72624  GGCGACCACCGAGATCTAAAC  72604


>NC_037667.1 Pandoravirus quercus, complete genome
Length=2077288

 Score = 34.6 bits (37),  Expect = 5.2
 Identities = 26/31 (84%), Gaps = 0/31 (0%)
 Strand=Plus/Minus

Query  238      GAGCAGGACCACGGCGGTGCGCGCCCACCCG  268
                |||||||| |||| |   |||||||||||||
Sbjct  1803642  GAGCAGGAGCACGCCCTGGCGCGCCCACCCG  1803612


>NC_028952.1 Streptomyces phage SF3, complete genome
Length=60934

 Score = 34.6 bits (37),  Expect = 5.2
 Identities = 23/26 (88%), Gaps = 0/26 (0%)
 Strand=Plus/Minus

Query  152    GCCTCGCTGGGCGTCCCGGCGGGACC  177
              ||||||| |||||  |||||||||||
Sbjct  21341  GCCTCGCCGGGCGGACCGGCGGGACC  21316


>NC_025412.1 Melbournevirus isolate 1, complete genome
Length=369360

 Score = 34.6 bits (37),  Expect = 5.2
 Identities = 20/21 (95%), Gaps = 0/21 (0%)
 Strand=Plus/Minus

Query  116     CGAATATCCTTCTTCTTCTTC  136
               ||||| |||||||||||||||
Sbjct  179803  CGAATCTCCTTCTTCTTCTTC  179783


>NC_023423.1 Pithovirus sibericum isolate P1084-T, complete genome
Length=610033

 Score = 34.6 bits (37),  Expect = 5.2
 Identities = 20/21 (95%), Gaps = 0/21 (0%)
 Strand=Plus/Minus

Query  21      CTGGTACTGATTCGTCGGCAG  41
               |||||||||||||||||| ||
Sbjct  158148  CTGGTACTGATTCGTCGGAAG  158128


>NC_022098.1 Pandoravirus salinus, complete genome
Length=2473870

 Score = 34.6 bits (37),  Expect = 5.2
 Identities = 32/39 (82%), Gaps = 4/39 (10%)
 Strand=Plus/Minus

Query  97      GTCCGCATCATTGTAATCGCGAATATCCTTCTTCTTCTT  135
               || |||| ||||||   ||||||| || |||||||||||
Sbjct  466856  GTGCGCA-CATTGT---CGCGAATTTCTTTCTTCTTCTT  466822


 Score = 34.6 bits (37),  Expect = 5.2
 Identities = 26/31 (84%), Gaps = 0/31 (0%)
 Strand=Plus/Minus

Query  238      GAGCAGGACCACGGCGGTGCGCGCCCACCCG  268
                |||||||| |||| |   |||||||||||||
Sbjct  2075940  GAGCAGGAGCACGCCCTGGCGCGCCCACCCG  2075910


>NC_009993.2 Mycobacterium phage Giles, complete genome
Length=53746

 Score = 34.6 bits (37),  Expect = 5.2
 Identities = 20/21 (95%), Gaps = 0/21 (0%)
 Strand=Plus/Plus

Query  260    GCCCACCCGGAGGCCGCCATC  280
              ||| |||||||||||||||||
Sbjct  42530  GCCAACCCGGAGGCCGCCATC  42550


>KU885989.1 Roseobacter phage RD-1410W1-01, partial genome
Length=72674

 Score = 34.6 bits (37),  Expect = 5.2
 Identities = 20/21 (95%), Gaps = 0/21 (0%)
 Strand=Plus/Minus

Query  1      GGCGACCACCGAGATCTACAC  21
              |||||||||||||||||| ||
Sbjct  72624  GGCGACCACCGAGATCTAAAC  72604


>MG011689.1 Pandoravirus quercus, complete genome
Length=2077288

 Score = 34.6 bits (37),  Expect = 5.2
 Identities = 26/31 (84%), Gaps = 0/31 (0%)
 Strand=Plus/Minus

Query  238      GAGCAGGACCACGGCGGTGCGCGCCCACCCG  268
                |||||||| |||| |   |||||||||||||
Sbjct  1803642  GAGCAGGAGCACGCCCTGGCGCGCCCACCCG  1803612


>KT221034.1 Streptomyces phage SF3, complete genome
Length=60934

 Score = 34.6 bits (37),  Expect = 5.2
 Identities = 23/26 (88%), Gaps = 0/26 (0%)
 Strand=Plus/Minus

Query  152    GCCTCGCTGGGCGTCCCGGCGGGACC  177
              ||||||| |||||  |||||||||||
Sbjct  21341  GCCTCGCCGGGCGGACCGGCGGGACC  21316


>KM275475.1 Melbournevirus isolate 1, complete genome
Length=369360

 Score = 34.6 bits (37),  Expect = 5.2
 Identities = 20/21 (95%), Gaps = 0/21 (0%)
 Strand=Plus/Minus

Query  116     CGAATATCCTTCTTCTTCTTC  136
               ||||| |||||||||||||||
Sbjct  179803  CGAATCTCCTTCTTCTTCTTC  179783


>KF740664.1 Pithovirus sibericum isolate P1084-T, complete genome
Length=610033

 Score = 34.6 bits (37),  Expect = 5.2
 Identities = 20/21 (95%), Gaps = 0/21 (0%)
 Strand=Plus/Minus

Query  21      CTGGTACTGATTCGTCGGCAG  41
               |||||||||||||||||| ||
Sbjct  158148  CTGGTACTGATTCGTCGGAAG  158128


>KC977571.1 Pandoravirus salinus, complete genome
Length=2473870

 Score = 34.6 bits (37),  Expect = 5.2
 Identities = 32/39 (82%), Gaps = 4/39 (10%)
 Strand=Plus/Minus

Query  97      GTCCGCATCATTGTAATCGCGAATATCCTTCTTCTTCTT  135
               || |||| ||||||   ||||||| || |||||||||||
Sbjct  466856  GTGCGCA-CATTGT---CGCGAATTTCTTTCTTCTTCTT  466822


 Score = 34.6 bits (37),  Expect = 5.2
 Identities = 26/31 (84%), Gaps = 0/31 (0%)
 Strand=Plus/Minus

Query  238      GAGCAGGACCACGGCGGTGCGCGCCCACCCG  268
                |||||||| |||| |   |||||||||||||
Sbjct  2075940  GAGCAGGAGCACGCCCTGGCGCGCCCACCCG  2075910


>EU203571.2 Mycobacterium phage Giles, complete genome
Length=53746

 Score = 34.6 bits (37),  Expect = 5.2
 Identities = 20/21 (95%), Gaps = 0/21 (0%)
 Strand=Plus/Plus

Query  260    GCCCACCCGGAGGCCGCCATC  280
              ||| |||||||||||||||||
Sbjct  42530  GCCAACCCGGAGGCCGCCATC  42550


>NC_047995.1 Erwinia phage vB_EamM_Alexandra, complete genome
Length=266532

 Score = 33.7 bits (36),  Expect = 5.2
 Identities = 18/18 (100%), Gaps = 0/18 (0%)
 Strand=Plus/Minus

Query  217    cagcagATGATCAAAGGC  234
              ||||||||||||||||||
Sbjct  10895  CAGCAGATGATCAAAGGC  10878


>NC_037666.1 Pandoravirus neocaledonia, complete genome
Length=2003191

 Score = 33.7 bits (36),  Expect = 5.2
 Identities = 33/42 (79%), Gaps = 2/42 (5%)
 Strand=Plus/Minus

Query  238      GAGCAGGACCACGGCGGTGCGCGCCCACCCG--GAGGCCGCC  277
                |||||| | |||| |   |||||||||||||  ||||| |||
Sbjct  1600776  GAGCAGAAGCACGCCCTGGCGCGCCCACCCGACGAGGCAGCC  1600735


>NC_021858.1 Pandoravirus dulcis, complete genome
Length=1908524

 Score = 33.7 bits (36),  Expect = 5.2
 Identities = 21/23 (91%), Gaps = 0/23 (0%)
 Strand=Plus/Plus

Query  124     CTTCTTCTTCTTCGGGGGAGGCG  146
               |||||||||||| ||| ||||||
Sbjct  626355  CTTCTTCTTCTTTGGGCGAGGCG  626377


>NC_009240.1 Gryllus bimaculatus nudivirus, complete genome
Length=96944

 Score = 33.7 bits (36),  Expect = 5.2
 Identities = 18/18 (100%), Gaps = 0/18 (0%)
 Strand=Plus/Plus

Query  121    ATCCTTCTTCTTCTTCGG  138
              ||||||||||||||||||
Sbjct  32015  ATCCTTCTTCTTCTTCGG  32032


>NC_007623.1 Pseudomonas phage EL, complete genome
Length=211215

 Score = 33.7 bits (36),  Expect = 5.2
 Identities = 21/23 (91%), Gaps = 0/23 (0%)
 Strand=Plus/Minus

Query  108    TGTAATCGCGAATATCCTTCTTC  130
              ||||||| | |||||||||||||
Sbjct  78180  TGTAATCTCCAATATCCTTCTTC  78158


>MH248138.1 Erwinia phage vB_EamM_Alexandra, complete genome
Length=266532

 Score = 33.7 bits (36),  Expect = 5.2
 Identities = 18/18 (100%), Gaps = 0/18 (0%)
 Strand=Plus/Minus

Query  217    cagcagATGATCAAAGGC  234
              ||||||||||||||||||
Sbjct  10895  CAGCAGATGATCAAAGGC  10878


>MG011690.1 Pandoravirus neocaledonia, complete genome
Length=2003191

 Score = 33.7 bits (36),  Expect = 5.2
 Identities = 33/42 (79%), Gaps = 2/42 (5%)
 Strand=Plus/Minus

Query  238      GAGCAGGACCACGGCGGTGCGCGCCCACCCG--GAGGCCGCC  277
                |||||| | |||| |   |||||||||||||  ||||| |||
Sbjct  1600776  GAGCAGAAGCACGCCCTGGCGCGCCCACCCGACGAGGCAGCC  1600735


>KC977570.1 Pandoravirus dulcis, complete genome
Length=1908524

 Score = 33.7 bits (36),  Expect = 5.2
 Identities = 21/23 (91%), Gaps = 0/23 (0%)
 Strand=Plus/Plus

Query  124     CTTCTTCTTCTTCGGGGGAGGCG  146
               |||||||||||| ||| ||||||
Sbjct  626355  CTTCTTCTTCTTTGGGCGAGGCG  626377


>EF203088.1 Gryllus bimaculatus nudivirus, complete genome
Length=96944

 Score = 33.7 bits (36),  Expect = 5.2
 Identities = 18/18 (100%), Gaps = 0/18 (0%)
 Strand=Plus/Plus

Query  121    ATCCTTCTTCTTCTTCGG  138
              ||||||||||||||||||
Sbjct  32015  ATCCTTCTTCTTCTTCGG  32032


>AJ697969.1 Pseudomonas phage phiEL complete genome
Length=211215

 Score = 33.7 bits (36),  Expect = 5.2
 Identities = 21/23 (91%), Gaps = 0/23 (0%)
 Strand=Plus/Minus

Query  108    TGTAATCGCGAATATCCTTCTTC  130
              ||||||| | |||||||||||||
Sbjct  78180  TGTAATCTCCAATATCCTTCTTC  78158


Lambda      K        H
   0.634    0.408    0.912 

Gapped
Lambda      K        H
   0.625    0.410    0.780 

Effective search space used: 75374213675


Query= taxID1330070_TRINITY_DN0_c0_g1_i2 len=308 path=[1:0-63 2:64-65
3:66-80 4:81-307]

Length=308
                                                                      Score        E
Sequences producing significant alignments:                          (Bits)     Value

NC_048209.1 Zambian malbrouck virus 1 isolate SHFVagmMal_seqID_01...  44.6       0.003
KT166441.1 Zambian malbrouck virus 1 isolate SHFVagmMal_seqID_01,...  44.6       0.003
NC_037667.1 Pandoravirus quercus, complete genome                     39.2       0.13 
MG011689.1 Pandoravirus quercus, complete genome                      39.2       0.13 
NC_028954.1 Rhodobacter phage RcRhea, complete genome                 37.4       0.45 
NC_009382.1 Ralstonia phage phiRSA1, complete genome                  37.4       0.45 
KR935216.1 Rhodobacter phage RcRhea, complete genome                  37.4       0.45 
AB276040.1 Ralstonia phage RSA1 DNA, complete genome                  37.4       0.45 
NC_018854.1 Escherichia phage ECBP1, complete genome                  36.5       1.6  
JX415535.1 Escherichia phage ECBP1, complete genome                   36.5       1.6  
NC_049459.1 Salmonella phage SW9, complete genome                     35.6       1.6  
NC_048046.1 Caulobacter phage CcrPW, complete genome                  35.6       1.6  
NC_041845.1 Flavobacterium phage FCV-1, complete genome               35.6       1.6  
MK972711.1 Salmonella phage SW9, complete genome                      35.6       1.6  
MH588545.1 Caulobacter phage CcrPW, complete genome                   35.6       1.6  
KY979235.1 Flavobacterium phage FCV-1, complete genome                35.6       1.6  
NC_049372.1 Roseobacter phage RD-1410W1-01, partial genome            34.6       5.5  
NC_037665.1 Pandoravirus macleodensis, complete genome                34.6       5.5  
NC_037666.1 Pandoravirus neocaledonia, complete genome                34.6       5.5  
NC_028952.1 Streptomyces phage SF3, complete genome                   34.6       5.5  
NC_025412.1 Melbournevirus isolate 1, complete genome                 34.6       5.5  
NC_023423.1 Pithovirus sibericum isolate P1084-T, complete genome     34.6       5.5  
NC_022098.1 Pandoravirus salinus, complete genome                     34.6       5.5  
NC_009993.2 Mycobacterium phage Giles, complete genome                34.6       5.5  
KU885989.1 Roseobacter phage RD-1410W1-01, partial genome             34.6       5.5  
MG011691.1 Pandoravirus macleodensis, complete genome                 34.6       5.5  
MG011690.1 Pandoravirus neocaledonia, complete genome                 34.6       5.5  
KT221034.1 Streptomyces phage SF3, complete genome                    34.6       5.5  
KM275475.1 Melbournevirus isolate 1, complete genome                  34.6       5.5  
KF740664.1 Pithovirus sibericum isolate P1084-T, complete genome      34.6       5.5  
KC977571.1 Pandoravirus salinus, complete genome                      34.6       5.5  
EU203571.2 Mycobacterium phage Giles, complete genome                 34.6       5.5  
NC_047995.1 Erwinia phage vB_EamM_Alexandra, complete genome          33.7       5.5  
NC_021858.1 Pandoravirus dulcis, complete genome                      33.7       5.5  
NC_009240.1 Gryllus bimaculatus nudivirus, complete genome            33.7       5.5  
NC_007623.1 Pseudomonas phage EL, complete genome                     33.7       5.5  
MH248138.1 Erwinia phage vB_EamM_Alexandra, complete genome           33.7       5.5  
KC977570.1 Pandoravirus dulcis, complete genome                       33.7       5.5  
EF203088.1 Gryllus bimaculatus nudivirus, complete genome             33.7       5.5  
AJ697969.1 Pseudomonas phage phiEL complete genome                    33.7       5.5  


>NC_048209.1 Zambian malbrouck virus 1 isolate SHFVagmMal_seqID_01, 
partial genome
Length=15307

 Score = 44.6 bits (48),  Expect = 0.003
 Identities = 27/29 (93%), Gaps = 0/29 (0%)
 Strand=Plus/Minus

Query  38   GCAGCGTCAGATGTGTATAAGAGACAGTC  66
            |||| | ||||||||||||||||||||||
Sbjct  240  GCAGTGGCAGATGTGTATAAGAGACAGTC  212


>KT166441.1 Zambian malbrouck virus 1 isolate SHFVagmMal_seqID_01, 
partial genome
Length=15307

 Score = 44.6 bits (48),  Expect = 0.003
 Identities = 27/29 (93%), Gaps = 0/29 (0%)
 Strand=Plus/Minus

Query  38   GCAGCGTCAGATGTGTATAAGAGACAGTC  66
            |||| | ||||||||||||||||||||||
Sbjct  240  GCAGTGGCAGATGTGTATAAGAGACAGTC  212


>NC_037667.1 Pandoravirus quercus, complete genome
Length=2077288

 Score = 39.2 bits (42),  Expect = 0.13
 Identities = 21/21 (100%), Gaps = 0/21 (0%)
 Strand=Plus/Minus

Query  61       ACAGTCCTCGATGTCGTCGTC  81
                |||||||||||||||||||||
Sbjct  1203344  ACAGTCCTCGATGTCGTCGTC  1203324


 Score = 34.6 bits (37),  Expect = 5.5
 Identities = 26/31 (84%), Gaps = 0/31 (0%)
 Strand=Plus/Minus

Query  253      GAGCAGGACCACGGCGGTGCGCGCCCACCCG  283
                |||||||| |||| |   |||||||||||||
Sbjct  1803642  GAGCAGGAGCACGCCCTGGCGCGCCCACCCG  1803612


>MG011689.1 Pandoravirus quercus, complete genome
Length=2077288

 Score = 39.2 bits (42),  Expect = 0.13
 Identities = 21/21 (100%), Gaps = 0/21 (0%)
 Strand=Plus/Minus

Query  61       ACAGTCCTCGATGTCGTCGTC  81
                |||||||||||||||||||||
Sbjct  1203344  ACAGTCCTCGATGTCGTCGTC  1203324


 Score = 34.6 bits (37),  Expect = 5.5
 Identities = 26/31 (84%), Gaps = 0/31 (0%)
 Strand=Plus/Minus

Query  253      GAGCAGGACCACGGCGGTGCGCGCCCACCCG  283
                |||||||| |||| |   |||||||||||||
Sbjct  1803642  GAGCAGGAGCACGCCCTGGCGCGCCCACCCG  1803612


>NC_028954.1 Rhodobacter phage RcRhea, complete genome
Length=36065

 Score = 37.4 bits (40),  Expect = 0.45
 Identities = 20/20 (100%), Gaps = 0/20 (0%)
 Strand=Plus/Minus

Query  45  CAGATGTGTATAAGAGACAG  64
           ||||||||||||||||||||
Sbjct  81  CAGATGTGTATAAGAGACAG  62


>NC_009382.1 Ralstonia phage phiRSA1, complete genome
Length=38760

 Score = 37.4 bits (40),  Expect = 0.45
 Identities = 32/40 (80%), Gaps = 0/40 (0%)
 Strand=Plus/Minus

Query  194   TCGGCCGCGCGGACCGGGGGCGgcagcagcagcagcagca  233
             ||||||||||||| | | | | |||||||| ||| || ||
Sbjct  9691  TCGGCCGCGCGGATCAGCGCCAGCAGCAGCCGCACCATCA  9652


>KR935216.1 Rhodobacter phage RcRhea, complete genome
Length=36065

 Score = 37.4 bits (40),  Expect = 0.45
 Identities = 20/20 (100%), Gaps = 0/20 (0%)
 Strand=Plus/Minus

Query  45  CAGATGTGTATAAGAGACAG  64
           ||||||||||||||||||||
Sbjct  81  CAGATGTGTATAAGAGACAG  62


>AB276040.1 Ralstonia phage RSA1 DNA, complete genome
Length=38760

 Score = 37.4 bits (40),  Expect = 0.45
 Identities = 32/40 (80%), Gaps = 0/40 (0%)
 Strand=Plus/Minus

Query  194   TCGGCCGCGCGGACCGGGGGCGgcagcagcagcagcagca  233
             ||||||||||||| | | | | |||||||| ||| || ||
Sbjct  9691  TCGGCCGCGCGGATCAGCGCCAGCAGCAGCCGCACCATCA  9652


>NC_018854.1 Escherichia phage ECBP1, complete genome
Length=69855

 Score = 36.5 bits (39),  Expect = 1.6
 Identities = 21/22 (95%), Gaps = 0/22 (0%)
 Strand=Plus/Plus

Query  8      ACCGAGATCTACACTGGTACTG  29
              ||||| ||||||||||||||||
Sbjct  31481  ACCGATATCTACACTGGTACTG  31502


>JX415535.1 Escherichia phage ECBP1, complete genome
Length=69855

 Score = 36.5 bits (39),  Expect = 1.6
 Identities = 21/22 (95%), Gaps = 0/22 (0%)
 Strand=Plus/Plus

Query  8      ACCGAGATCTACACTGGTACTG  29
              ||||| ||||||||||||||||
Sbjct  31481  ACCGATATCTACACTGGTACTG  31502


>NC_049459.1 Salmonella phage SW9, complete genome
Length=31123

 Score = 35.6 bits (38),  Expect = 1.6
 Identities = 19/19 (100%), Gaps = 0/19 (0%)
 Strand=Plus/Plus

Query  46  AGATGTGTATAAGAGACAG  64
           |||||||||||||||||||
Sbjct  12  AGATGTGTATAAGAGACAG  30


>NC_048046.1 Caulobacter phage CcrPW, complete genome
Length=308141

 Score = 35.6 bits (38),  Expect = 1.6
 Identities = 25/29 (86%), Gaps = 0/29 (0%)
 Strand=Plus/Minus

Query  183     CGGCGGGACCCTCGGCCGCGCGGACCGGG  211
               |||||| |  ||||| |||||||||||||
Sbjct  242081  CGGCGGCATGCTCGGTCGCGCGGACCGGG  242053


>NC_041845.1 Flavobacterium phage FCV-1, complete genome
Length=46450

 Score = 35.6 bits (38),  Expect = 1.6
 Identities = 19/19 (100%), Gaps = 0/19 (0%)
 Strand=Plus/Minus

Query  46     AGATGTGTATAAGAGACAG  64
              |||||||||||||||||||
Sbjct  46443  AGATGTGTATAAGAGACAG  46425


>MK972711.1 Salmonella phage SW9, complete genome
Length=31123

 Score = 35.6 bits (38),  Expect = 1.6
 Identities = 19/19 (100%), Gaps = 0/19 (0%)
 Strand=Plus/Plus

Query  46  AGATGTGTATAAGAGACAG  64
           |||||||||||||||||||
Sbjct  12  AGATGTGTATAAGAGACAG  30


>MH588545.1 Caulobacter phage CcrPW, complete genome
Length=308141

 Score = 35.6 bits (38),  Expect = 1.6
 Identities = 25/29 (86%), Gaps = 0/29 (0%)
 Strand=Plus/Minus

Query  183     CGGCGGGACCCTCGGCCGCGCGGACCGGG  211
               |||||| |  ||||| |||||||||||||
Sbjct  242081  CGGCGGCATGCTCGGTCGCGCGGACCGGG  242053


>KY979235.1 Flavobacterium phage FCV-1, complete genome
Length=46450

 Score = 35.6 bits (38),  Expect = 1.6
 Identities = 19/19 (100%), Gaps = 0/19 (0%)
 Strand=Plus/Minus

Query  46     AGATGTGTATAAGAGACAG  64
              |||||||||||||||||||
Sbjct  46443  AGATGTGTATAAGAGACAG  46425


>NC_049372.1 Roseobacter phage RD-1410W1-01, partial genome
Length=72674

 Score = 34.6 bits (37),  Expect = 5.5
 Identities = 20/21 (95%), Gaps = 0/21 (0%)
 Strand=Plus/Minus

Query  1      GGCGACCACCGAGATCTACAC  21
              |||||||||||||||||| ||
Sbjct  72624  GGCGACCACCGAGATCTAAAC  72604


>NC_037665.1 Pandoravirus macleodensis, complete genome
Length=1838258

 Score = 34.6 bits (37),  Expect = 5.5
 Identities = 20/21 (95%), Gaps = 0/21 (0%)
 Strand=Plus/Plus

Query  66      CCTCGATGTCGTCGTCTTTCT  86
               |||||| ||||||||||||||
Sbjct  986408  CCTCGACGTCGTCGTCTTTCT  986428


>NC_037666.1 Pandoravirus neocaledonia, complete genome
Length=2003191

 Score = 34.6 bits (37),  Expect = 5.5
 Identities = 20/21 (95%), Gaps = 0/21 (0%)
 Strand=Plus/Minus

Query  66       CCTCGATGTCGTCGTCTTTCT  86
                ||||||||||||||||| |||
Sbjct  1946568  CCTCGATGTCGTCGTCTATCT  1946548


 Score = 33.7 bits (36),  Expect = 5.5
 Identities = 33/42 (79%), Gaps = 2/42 (5%)
 Strand=Plus/Minus

Query  253      GAGCAGGACCACGGCGGTGCGCGCCCACCCG--GAGGCCGCC  292
                |||||| | |||| |   |||||||||||||  ||||| |||
Sbjct  1600776  GAGCAGAAGCACGCCCTGGCGCGCCCACCCGACGAGGCAGCC  1600735


>NC_028952.1 Streptomyces phage SF3, complete genome
Length=60934

 Score = 34.6 bits (37),  Expect = 5.5
 Identities = 23/26 (88%), Gaps = 0/26 (0%)
 Strand=Plus/Minus

Query  167    GCCTCGCTGGGCGTCCCGGCGGGACC  192
              ||||||| |||||  |||||||||||
Sbjct  21341  GCCTCGCCGGGCGGACCGGCGGGACC  21316


>NC_025412.1 Melbournevirus isolate 1, complete genome
Length=369360

 Score = 34.6 bits (37),  Expect = 5.5
 Identities = 20/21 (95%), Gaps = 0/21 (0%)
 Strand=Plus/Minus

Query  131     CGAATATCCTTCTTCTTCTTC  151
               ||||| |||||||||||||||
Sbjct  179803  CGAATCTCCTTCTTCTTCTTC  179783


>NC_023423.1 Pithovirus sibericum isolate P1084-T, complete genome
Length=610033

 Score = 34.6 bits (37),  Expect = 5.5
 Identities = 20/21 (95%), Gaps = 0/21 (0%)
 Strand=Plus/Minus

Query  21      CTGGTACTGATTCGTCGGCAG  41
               |||||||||||||||||| ||
Sbjct  158148  CTGGTACTGATTCGTCGGAAG  158128


>NC_022098.1 Pandoravirus salinus, complete genome
Length=2473870

 Score = 34.6 bits (37),  Expect = 5.5
 Identities = 32/39 (82%), Gaps = 4/39 (10%)
 Strand=Plus/Minus

Query  112     GTCCGCATCATTGTAATCGCGAATATCCTTCTTCTTCTT  150
               || |||| ||||||   ||||||| || |||||||||||
Sbjct  466856  GTGCGCA-CATTGT---CGCGAATTTCTTTCTTCTTCTT  466822


 Score = 34.6 bits (37),  Expect = 5.5
 Identities = 26/31 (84%), Gaps = 0/31 (0%)
 Strand=Plus/Minus

Query  253      GAGCAGGACCACGGCGGTGCGCGCCCACCCG  283
                |||||||| |||| |   |||||||||||||
Sbjct  2075940  GAGCAGGAGCACGCCCTGGCGCGCCCACCCG  2075910


>NC_009993.2 Mycobacterium phage Giles, complete genome
Length=53746

 Score = 34.6 bits (37),  Expect = 5.5
 Identities = 20/21 (95%), Gaps = 0/21 (0%)
 Strand=Plus/Plus

Query  275    GCCCACCCGGAGGCCGCCATC  295
              ||| |||||||||||||||||
Sbjct  42530  GCCAACCCGGAGGCCGCCATC  42550


>KU885989.1 Roseobacter phage RD-1410W1-01, partial genome
Length=72674

 Score = 34.6 bits (37),  Expect = 5.5
 Identities = 20/21 (95%), Gaps = 0/21 (0%)
 Strand=Plus/Minus

Query  1      GGCGACCACCGAGATCTACAC  21
              |||||||||||||||||| ||
Sbjct  72624  GGCGACCACCGAGATCTAAAC  72604


>MG011691.1 Pandoravirus macleodensis, complete genome
Length=1838258

 Score = 34.6 bits (37),  Expect = 5.5
 Identities = 20/21 (95%), Gaps = 0/21 (0%)
 Strand=Plus/Plus

Query  66      CCTCGATGTCGTCGTCTTTCT  86
               |||||| ||||||||||||||
Sbjct  986408  CCTCGACGTCGTCGTCTTTCT  986428


>MG011690.1 Pandoravirus neocaledonia, complete genome
Length=2003191

 Score = 34.6 bits (37),  Expect = 5.5
 Identities = 20/21 (95%), Gaps = 0/21 (0%)
 Strand=Plus/Minus

Query  66       CCTCGATGTCGTCGTCTTTCT  86
                ||||||||||||||||| |||
Sbjct  1946568  CCTCGATGTCGTCGTCTATCT  1946548


 Score = 33.7 bits (36),  Expect = 5.5
 Identities = 33/42 (79%), Gaps = 2/42 (5%)
 Strand=Plus/Minus

Query  253      GAGCAGGACCACGGCGGTGCGCGCCCACCCG--GAGGCCGCC  292
                |||||| | |||| |   |||||||||||||  ||||| |||
Sbjct  1600776  GAGCAGAAGCACGCCCTGGCGCGCCCACCCGACGAGGCAGCC  1600735


>KT221034.1 Streptomyces phage SF3, complete genome
Length=60934

 Score = 34.6 bits (37),  Expect = 5.5
 Identities = 23/26 (88%), Gaps = 0/26 (0%)
 Strand=Plus/Minus

Query  167    GCCTCGCTGGGCGTCCCGGCGGGACC  192
              ||||||| |||||  |||||||||||
Sbjct  21341  GCCTCGCCGGGCGGACCGGCGGGACC  21316


>KM275475.1 Melbournevirus isolate 1, complete genome
Length=369360

 Score = 34.6 bits (37),  Expect = 5.5
 Identities = 20/21 (95%), Gaps = 0/21 (0%)
 Strand=Plus/Minus

Query  131     CGAATATCCTTCTTCTTCTTC  151
               ||||| |||||||||||||||
Sbjct  179803  CGAATCTCCTTCTTCTTCTTC  179783


>KF740664.1 Pithovirus sibericum isolate P1084-T, complete genome
Length=610033

 Score = 34.6 bits (37),  Expect = 5.5
 Identities = 20/21 (95%), Gaps = 0/21 (0%)
 Strand=Plus/Minus

Query  21      CTGGTACTGATTCGTCGGCAG  41
               |||||||||||||||||| ||
Sbjct  158148  CTGGTACTGATTCGTCGGAAG  158128


>KC977571.1 Pandoravirus salinus, complete genome
Length=2473870

 Score = 34.6 bits (37),  Expect = 5.5
 Identities = 32/39 (82%), Gaps = 4/39 (10%)
 Strand=Plus/Minus

Query  112     GTCCGCATCATTGTAATCGCGAATATCCTTCTTCTTCTT  150
               || |||| ||||||   ||||||| || |||||||||||
Sbjct  466856  GTGCGCA-CATTGT---CGCGAATTTCTTTCTTCTTCTT  466822


 Score = 34.6 bits (37),  Expect = 5.5
 Identities = 26/31 (84%), Gaps = 0/31 (0%)
 Strand=Plus/Minus

Query  253      GAGCAGGACCACGGCGGTGCGCGCCCACCCG  283
                |||||||| |||| |   |||||||||||||
Sbjct  2075940  GAGCAGGAGCACGCCCTGGCGCGCCCACCCG  2075910


>EU203571.2 Mycobacterium phage Giles, complete genome
Length=53746

 Score = 34.6 bits (37),  Expect = 5.5
 Identities = 20/21 (95%), Gaps = 0/21 (0%)
 Strand=Plus/Plus

Query  275    GCCCACCCGGAGGCCGCCATC  295
              ||| |||||||||||||||||
Sbjct  42530  GCCAACCCGGAGGCCGCCATC  42550


>NC_047995.1 Erwinia phage vB_EamM_Alexandra, complete genome
Length=266532

 Score = 33.7 bits (36),  Expect = 5.5
 Identities = 18/18 (100%), Gaps = 0/18 (0%)
 Strand=Plus/Minus

Query  232    cagcagATGATCAAAGGC  249
              ||||||||||||||||||
Sbjct  10895  CAGCAGATGATCAAAGGC  10878


>NC_021858.1 Pandoravirus dulcis, complete genome
Length=1908524

 Score = 33.7 bits (36),  Expect = 5.5
 Identities = 21/23 (91%), Gaps = 0/23 (0%)
 Strand=Plus/Plus

Query  139     CTTCTTCTTCTTCGGGGGAGGCG  161
               |||||||||||| ||| ||||||
Sbjct  626355  CTTCTTCTTCTTTGGGCGAGGCG  626377


>NC_009240.1 Gryllus bimaculatus nudivirus, complete genome
Length=96944

 Score = 33.7 bits (36),  Expect = 5.5
 Identities = 18/18 (100%), Gaps = 0/18 (0%)
 Strand=Plus/Plus

Query  136    ATCCTTCTTCTTCTTCGG  153
              ||||||||||||||||||
Sbjct  32015  ATCCTTCTTCTTCTTCGG  32032


>NC_007623.1 Pseudomonas phage EL, complete genome
Length=211215

 Score = 33.7 bits (36),  Expect = 5.5
 Identities = 21/23 (91%), Gaps = 0/23 (0%)
 Strand=Plus/Minus

Query  123    TGTAATCGCGAATATCCTTCTTC  145
              ||||||| | |||||||||||||
Sbjct  78180  TGTAATCTCCAATATCCTTCTTC  78158


>MH248138.1 Erwinia phage vB_EamM_Alexandra, complete genome
Length=266532

 Score = 33.7 bits (36),  Expect = 5.5
 Identities = 18/18 (100%), Gaps = 0/18 (0%)
 Strand=Plus/Minus

Query  232    cagcagATGATCAAAGGC  249
              ||||||||||||||||||
Sbjct  10895  CAGCAGATGATCAAAGGC  10878


>KC977570.1 Pandoravirus dulcis, complete genome
Length=1908524

 Score = 33.7 bits (36),  Expect = 5.5
 Identities = 21/23 (91%), Gaps = 0/23 (0%)
 Strand=Plus/Plus

Query  139     CTTCTTCTTCTTCGGGGGAGGCG  161
               |||||||||||| ||| ||||||
Sbjct  626355  CTTCTTCTTCTTTGGGCGAGGCG  626377


>EF203088.1 Gryllus bimaculatus nudivirus, complete genome
Length=96944

 Score = 33.7 bits (36),  Expect = 5.5
 Identities = 18/18 (100%), Gaps = 0/18 (0%)
 Strand=Plus/Plus

Query  136    ATCCTTCTTCTTCTTCGG  153
              ||||||||||||||||||
Sbjct  32015  ATCCTTCTTCTTCTTCGG  32032


>AJ697969.1 Pseudomonas phage phiEL complete genome
Length=211215

 Score = 33.7 bits (36),  Expect = 5.5
 Identities = 21/23 (91%), Gaps = 0/23 (0%)
 Strand=Plus/Minus

Query  123    TGTAATCGCGAATATCCTTCTTC  145
              ||||||| | |||||||||||||
Sbjct  78180  TGTAATCTCCAATATCCTTCTTC  78158


Lambda      K        H
   0.634    0.408    0.912 

Gapped
Lambda      K        H
   0.625    0.410    0.780 

Effective search space used: 79640678600


Query= taxID1330070_TRINITY_DN0_c0_g1_i3 len=294 path=[0:0-49 2:50-51
3:52-66 4:67-293]

Length=294
                                                                      Score        E
Sequences producing significant alignments:                          (Bits)     Value

NC_027016.1 Papio ursinus cytomegalovirus isolate OCOM4-52, compl...  37.4       0.43 
NC_009382.1 Ralstonia phage phiRSA1, complete genome                  37.4       0.43 
KR351281.1 Papio ursinus cytomegalovirus isolate OCOM4-52, comple...  37.4       0.43 
AB276040.1 Ralstonia phage RSA1 DNA, complete genome                  37.4       0.43 
NC_049456.2 Pseudomonas phage Zuri, complete genome                   36.5       1.5  
MK863032.2 Pseudomonas phage Zuri, complete genome                    36.5       1.5  
NC_048046.1 Caulobacter phage CcrPW, complete genome                  35.6       1.5  
MH588545.1 Caulobacter phage CcrPW, complete genome                   35.6       1.5  
NC_037665.1 Pandoravirus macleodensis, complete genome                34.6       5.2  
NC_037666.1 Pandoravirus neocaledonia, complete genome                34.6       5.2  
NC_037667.1 Pandoravirus quercus, complete genome                     34.6       5.2  
NC_028952.1 Streptomyces phage SF3, complete genome                   34.6       5.2  
NC_025412.1 Melbournevirus isolate 1, complete genome                 34.6       5.2  
NC_022098.1 Pandoravirus salinus, complete genome                     34.6       5.2  
NC_019407.1 Caulobacter phage CcrMagneto, complete genome             34.6       5.2  
NC_009993.2 Mycobacterium phage Giles, complete genome                34.6       5.2  
MG011691.1 Pandoravirus macleodensis, complete genome                 34.6       5.2  
MG011690.1 Pandoravirus neocaledonia, complete genome                 34.6       5.2  
MG011689.1 Pandoravirus quercus, complete genome                      34.6       5.2  
KT221034.1 Streptomyces phage SF3, complete genome                    34.6       5.2  
KM275475.1 Melbournevirus isolate 1, complete genome                  34.6       5.2  
KC977571.1 Pandoravirus salinus, complete genome                      34.6       5.2  
JX100812.1 Caulobacter phage CcrMagneto, complete genome              34.6       5.2  
EU203571.2 Mycobacterium phage Giles, complete genome                 34.6       5.2  
NC_047995.1 Erwinia phage vB_EamM_Alexandra, complete genome          33.7       5.2  
NC_021858.1 Pandoravirus dulcis, complete genome                      33.7       5.2  
NC_009240.1 Gryllus bimaculatus nudivirus, complete genome            33.7       5.2  
NC_007623.1 Pseudomonas phage EL, complete genome                     33.7       5.2  
MH248138.1 Erwinia phage vB_EamM_Alexandra, complete genome           33.7       5.2  
KC977570.1 Pandoravirus dulcis, complete genome                       33.7       5.2  
EF203088.1 Gryllus bimaculatus nudivirus, complete genome             33.7       5.2  
AJ697969.1 Pseudomonas phage phiEL complete genome                    33.7       5.2  


>NC_027016.1 Papio ursinus cytomegalovirus isolate OCOM4-52, complete 
genome
Length=226084

 Score = 37.4 bits (40),  Expect = 0.43
 Identities = 20/20 (100%), Gaps = 0/20 (0%)
 Strand=Plus/Minus

Query  36     TCCGGGAGGTCTCCTTCCTC  55
              ||||||||||||||||||||
Sbjct  89495  TCCGGGAGGTCTCCTTCCTC  89476


>NC_009382.1 Ralstonia phage phiRSA1, complete genome
Length=38760

 Score = 37.4 bits (40),  Expect = 0.43
 Identities = 32/40 (80%), Gaps = 0/40 (0%)
 Strand=Plus/Minus

Query  180   TCGGCCGCGCGGACCGGGGGCGgcagcagcagcagcagca  219
             ||||||||||||| | | | | |||||||| ||| || ||
Sbjct  9691  TCGGCCGCGCGGATCAGCGCCAGCAGCAGCCGCACCATCA  9652


>KR351281.1 Papio ursinus cytomegalovirus isolate OCOM4-52, complete 
genome
Length=226084

 Score = 37.4 bits (40),  Expect = 0.43
 Identities = 20/20 (100%), Gaps = 0/20 (0%)
 Strand=Plus/Minus

Query  36     TCCGGGAGGTCTCCTTCCTC  55
              ||||||||||||||||||||
Sbjct  89495  TCCGGGAGGTCTCCTTCCTC  89476


>AB276040.1 Ralstonia phage RSA1 DNA, complete genome
Length=38760

 Score = 37.4 bits (40),  Expect = 0.43
 Identities = 32/40 (80%), Gaps = 0/40 (0%)
 Strand=Plus/Minus

Query  180   TCGGCCGCGCGGACCGGGGGCGgcagcagcagcagcagca  219
             ||||||||||||| | | | | |||||||| ||| || ||
Sbjct  9691  TCGGCCGCGCGGATCAGCGCCAGCAGCAGCCGCACCATCA  9652


>NC_049456.2 Pseudomonas phage Zuri, complete genome
Length=75873

 Score = 36.5 bits (39),  Expect = 1.5
 Identities = 24/27 (89%), Gaps = 0/27 (0%)
 Strand=Plus/Minus

Query  47     TCCTTCCTCGATGTCGTCGTCTTTCTC  73
              |||||||||||  || |||||||||||
Sbjct  27765  TCCTTCCTCGACTTCATCGTCTTTCTC  27739


>MK863032.2 Pseudomonas phage Zuri, complete genome
Length=75873

 Score = 36.5 bits (39),  Expect = 1.5
 Identities = 24/27 (89%), Gaps = 0/27 (0%)
 Strand=Plus/Minus

Query  47     TCCTTCCTCGATGTCGTCGTCTTTCTC  73
              |||||||||||  || |||||||||||
Sbjct  27765  TCCTTCCTCGACTTCATCGTCTTTCTC  27739


>NC_048046.1 Caulobacter phage CcrPW, complete genome
Length=308141

 Score = 35.6 bits (38),  Expect = 1.5
 Identities = 25/29 (86%), Gaps = 0/29 (0%)
 Strand=Plus/Minus

Query  169     CGGCGGGACCCTCGGCCGCGCGGACCGGG  197
               |||||| |  ||||| |||||||||||||
Sbjct  242081  CGGCGGCATGCTCGGTCGCGCGGACCGGG  242053


>MH588545.1 Caulobacter phage CcrPW, complete genome
Length=308141

 Score = 35.6 bits (38),  Expect = 1.5
 Identities = 25/29 (86%), Gaps = 0/29 (0%)
 Strand=Plus/Minus

Query  169     CGGCGGGACCCTCGGCCGCGCGGACCGGG  197
               |||||| |  ||||| |||||||||||||
Sbjct  242081  CGGCGGCATGCTCGGTCGCGCGGACCGGG  242053


>NC_037665.1 Pandoravirus macleodensis, complete genome
Length=1838258

 Score = 34.6 bits (37),  Expect = 5.2
 Identities = 20/21 (95%), Gaps = 0/21 (0%)
 Strand=Plus/Plus

Query  52      CCTCGATGTCGTCGTCTTTCT  72
               |||||| ||||||||||||||
Sbjct  986408  CCTCGACGTCGTCGTCTTTCT  986428


>NC_037666.1 Pandoravirus neocaledonia, complete genome
Length=2003191

 Score = 34.6 bits (37),  Expect = 5.2
 Identities = 20/21 (95%), Gaps = 0/21 (0%)
 Strand=Plus/Minus

Query  52       CCTCGATGTCGTCGTCTTTCT  72
                ||||||||||||||||| |||
Sbjct  1946568  CCTCGATGTCGTCGTCTATCT  1946548


 Score = 33.7 bits (36),  Expect = 5.2
 Identities = 33/42 (79%), Gaps = 2/42 (5%)
 Strand=Plus/Minus

Query  239      GAGCAGGACCACGGCGGTGCGCGCCCACCCG--GAGGCCGCC  278
                |||||| | |||| |   |||||||||||||  ||||| |||
Sbjct  1600776  GAGCAGAAGCACGCCCTGGCGCGCCCACCCGACGAGGCAGCC  1600735


 Score = 33.7 bits (36),  Expect = 5.2
 Identities = 18/18 (100%), Gaps = 0/18 (0%)
 Strand=Plus/Minus

Query  14       AGGCGCCGAGGGCCTTTT  31
                ||||||||||||||||||
Sbjct  1980965  AGGCGCCGAGGGCCTTTT  1980948


>NC_037667.1 Pandoravirus quercus, complete genome
Length=2077288

 Score = 34.6 bits (37),  Expect = 5.2
 Identities = 26/31 (84%), Gaps = 0/31 (0%)
 Strand=Plus/Minus

Query  239      GAGCAGGACCACGGCGGTGCGCGCCCACCCG  269
                |||||||| |||| |   |||||||||||||
Sbjct  1803642  GAGCAGGAGCACGCCCTGGCGCGCCCACCCG  1803612


>NC_028952.1 Streptomyces phage SF3, complete genome
Length=60934

 Score = 34.6 bits (37),  Expect = 5.2
 Identities = 23/26 (88%), Gaps = 0/26 (0%)
 Strand=Plus/Minus

Query  153    GCCTCGCTGGGCGTCCCGGCGGGACC  178
              ||||||| |||||  |||||||||||
Sbjct  21341  GCCTCGCCGGGCGGACCGGCGGGACC  21316


>NC_025412.1 Melbournevirus isolate 1, complete genome
Length=369360

 Score = 34.6 bits (37),  Expect = 5.2
 Identities = 20/21 (95%), Gaps = 0/21 (0%)
 Strand=Plus/Minus

Query  117     CGAATATCCTTCTTCTTCTTC  137
               ||||| |||||||||||||||
Sbjct  179803  CGAATCTCCTTCTTCTTCTTC  179783


>NC_022098.1 Pandoravirus salinus, complete genome
Length=2473870

 Score = 34.6 bits (37),  Expect = 5.2
 Identities = 32/39 (82%), Gaps = 4/39 (10%)
 Strand=Plus/Minus

Query  98      GTCCGCATCATTGTAATCGCGAATATCCTTCTTCTTCTT  136
               || |||| ||||||   ||||||| || |||||||||||
Sbjct  466856  GTGCGCA-CATTGT---CGCGAATTTCTTTCTTCTTCTT  466822


 Score = 34.6 bits (37),  Expect = 5.2
 Identities = 26/31 (84%), Gaps = 0/31 (0%)
 Strand=Plus/Minus

Query  239      GAGCAGGACCACGGCGGTGCGCGCCCACCCG  269
                |||||||| |||| |   |||||||||||||
Sbjct  2075940  GAGCAGGAGCACGCCCTGGCGCGCCCACCCG  2075910


 Score = 33.7 bits (36),  Expect = 5.2
 Identities = 18/18 (100%), Gaps = 0/18 (0%)
 Strand=Plus/Minus

Query  14       AGGCGCCGAGGGCCTTTT  31
                ||||||||||||||||||
Sbjct  1882517  AGGCGCCGAGGGCCTTTT  1882500


>NC_019407.1 Caulobacter phage CcrMagneto, complete genome
Length=218929

 Score = 34.6 bits (37),  Expect = 5.2
 Identities = 23/26 (88%), Gaps = 0/26 (0%)
 Strand=Plus/Minus

Query  15      GGCGCCGAGGGCCTTTTGTGCTCCGG  40
               |||| ||||| ||||||||||| |||
Sbjct  100800  GGCGTCGAGGTCCTTTTGTGCTTCGG  100775


>NC_009993.2 Mycobacterium phage Giles, complete genome
Length=53746

 Score = 34.6 bits (37),  Expect = 5.2
 Identities = 20/21 (95%), Gaps = 0/21 (0%)
 Strand=Plus/Plus

Query  261    GCCCACCCGGAGGCCGCCATC  281
              ||| |||||||||||||||||
Sbjct  42530  GCCAACCCGGAGGCCGCCATC  42550


>MG011691.1 Pandoravirus macleodensis, complete genome
Length=1838258

 Score = 34.6 bits (37),  Expect = 5.2
 Identities = 20/21 (95%), Gaps = 0/21 (0%)
 Strand=Plus/Plus

Query  52      CCTCGATGTCGTCGTCTTTCT  72
               |||||| ||||||||||||||
Sbjct  986408  CCTCGACGTCGTCGTCTTTCT  986428


>MG011690.1 Pandoravirus neocaledonia, complete genome
Length=2003191

 Score = 34.6 bits (37),  Expect = 5.2
 Identities = 20/21 (95%), Gaps = 0/21 (0%)
 Strand=Plus/Minus

Query  52       CCTCGATGTCGTCGTCTTTCT  72
                ||||||||||||||||| |||
Sbjct  1946568  CCTCGATGTCGTCGTCTATCT  1946548


 Score = 33.7 bits (36),  Expect = 5.2
 Identities = 33/42 (79%), Gaps = 2/42 (5%)
 Strand=Plus/Minus

Query  239      GAGCAGGACCACGGCGGTGCGCGCCCACCCG--GAGGCCGCC  278
                |||||| | |||| |   |||||||||||||  ||||| |||
Sbjct  1600776  GAGCAGAAGCACGCCCTGGCGCGCCCACCCGACGAGGCAGCC  1600735


 Score = 33.7 bits (36),  Expect = 5.2
 Identities = 18/18 (100%), Gaps = 0/18 (0%)
 Strand=Plus/Minus

Query  14       AGGCGCCGAGGGCCTTTT  31
                ||||||||||||||||||
Sbjct  1980965  AGGCGCCGAGGGCCTTTT  1980948


>MG011689.1 Pandoravirus quercus, complete genome
Length=2077288

 Score = 34.6 bits (37),  Expect = 5.2
 Identities = 26/31 (84%), Gaps = 0/31 (0%)
 Strand=Plus/Minus

Query  239      GAGCAGGACCACGGCGGTGCGCGCCCACCCG  269
                |||||||| |||| |   |||||||||||||
Sbjct  1803642  GAGCAGGAGCACGCCCTGGCGCGCCCACCCG  1803612


>KT221034.1 Streptomyces phage SF3, complete genome
Length=60934

 Score = 34.6 bits (37),  Expect = 5.2
 Identities = 23/26 (88%), Gaps = 0/26 (0%)
 Strand=Plus/Minus

Query  153    GCCTCGCTGGGCGTCCCGGCGGGACC  178
              ||||||| |||||  |||||||||||
Sbjct  21341  GCCTCGCCGGGCGGACCGGCGGGACC  21316


>KM275475.1 Melbournevirus isolate 1, complete genome
Length=369360

 Score = 34.6 bits (37),  Expect = 5.2
 Identities = 20/21 (95%), Gaps = 0/21 (0%)
 Strand=Plus/Minus

Query  117     CGAATATCCTTCTTCTTCTTC  137
               ||||| |||||||||||||||
Sbjct  179803  CGAATCTCCTTCTTCTTCTTC  179783


>KC977571.1 Pandoravirus salinus, complete genome
Length=2473870

 Score = 34.6 bits (37),  Expect = 5.2
 Identities = 32/39 (82%), Gaps = 4/39 (10%)
 Strand=Plus/Minus

Query  98      GTCCGCATCATTGTAATCGCGAATATCCTTCTTCTTCTT  136
               || |||| ||||||   ||||||| || |||||||||||
Sbjct  466856  GTGCGCA-CATTGT---CGCGAATTTCTTTCTTCTTCTT  466822


 Score = 34.6 bits (37),  Expect = 5.2
 Identities = 26/31 (84%), Gaps = 0/31 (0%)
 Strand=Plus/Minus

Query  239      GAGCAGGACCACGGCGGTGCGCGCCCACCCG  269
                |||||||| |||| |   |||||||||||||
Sbjct  2075940  GAGCAGGAGCACGCCCTGGCGCGCCCACCCG  2075910


 Score = 33.7 bits (36),  Expect = 5.2
 Identities = 18/18 (100%), Gaps = 0/18 (0%)
 Strand=Plus/Minus

Query  14       AGGCGCCGAGGGCCTTTT  31
                ||||||||||||||||||
Sbjct  1882517  AGGCGCCGAGGGCCTTTT  1882500


>JX100812.1 Caulobacter phage CcrMagneto, complete genome
Length=218929

 Score = 34.6 bits (37),  Expect = 5.2
 Identities = 23/26 (88%), Gaps = 0/26 (0%)
 Strand=Plus/Minus

Query  15      GGCGCCGAGGGCCTTTTGTGCTCCGG  40
               |||| ||||| ||||||||||| |||
Sbjct  100800  GGCGTCGAGGTCCTTTTGTGCTTCGG  100775


>EU203571.2 Mycobacterium phage Giles, complete genome
Length=53746

 Score = 34.6 bits (37),  Expect = 5.2
 Identities = 20/21 (95%), Gaps = 0/21 (0%)
 Strand=Plus/Plus

Query  261    GCCCACCCGGAGGCCGCCATC  281
              ||| |||||||||||||||||
Sbjct  42530  GCCAACCCGGAGGCCGCCATC  42550


>NC_047995.1 Erwinia phage vB_EamM_Alexandra, complete genome
Length=266532

 Score = 33.7 bits (36),  Expect = 5.2
 Identities = 18/18 (100%), Gaps = 0/18 (0%)
 Strand=Plus/Minus

Query  218    cagcagATGATCAAAGGC  235
              ||||||||||||||||||
Sbjct  10895  CAGCAGATGATCAAAGGC  10878


>NC_021858.1 Pandoravirus dulcis, complete genome
Length=1908524

 Score = 33.7 bits (36),  Expect = 5.2
 Identities = 21/23 (91%), Gaps = 0/23 (0%)
 Strand=Plus/Plus

Query  125     CTTCTTCTTCTTCGGGGGAGGCG  147
               |||||||||||| ||| ||||||
Sbjct  626355  CTTCTTCTTCTTTGGGCGAGGCG  626377


>NC_009240.1 Gryllus bimaculatus nudivirus, complete genome
Length=96944

 Score = 33.7 bits (36),  Expect = 5.2
 Identities = 18/18 (100%), Gaps = 0/18 (0%)
 Strand=Plus/Plus

Query  122    ATCCTTCTTCTTCTTCGG  139
              ||||||||||||||||||
Sbjct  32015  ATCCTTCTTCTTCTTCGG  32032


>NC_007623.1 Pseudomonas phage EL, complete genome
Length=211215

 Score = 33.7 bits (36),  Expect = 5.2
 Identities = 21/23 (91%), Gaps = 0/23 (0%)
 Strand=Plus/Minus

Query  109    TGTAATCGCGAATATCCTTCTTC  131
              ||||||| | |||||||||||||
Sbjct  78180  TGTAATCTCCAATATCCTTCTTC  78158


>MH248138.1 Erwinia phage vB_EamM_Alexandra, complete genome
Length=266532

 Score = 33.7 bits (36),  Expect = 5.2
 Identities = 18/18 (100%), Gaps = 0/18 (0%)
 Strand=Plus/Minus

Query  218    cagcagATGATCAAAGGC  235
              ||||||||||||||||||
Sbjct  10895  CAGCAGATGATCAAAGGC  10878


>KC977570.1 Pandoravirus dulcis, complete genome
Length=1908524

 Score = 33.7 bits (36),  Expect = 5.2
 Identities = 21/23 (91%), Gaps = 0/23 (0%)
 Strand=Plus/Plus

Query  125     CTTCTTCTTCTTCGGGGGAGGCG  147
               |||||||||||| ||| ||||||
Sbjct  626355  CTTCTTCTTCTTTGGGCGAGGCG  626377


>EF203088.1 Gryllus bimaculatus nudivirus, complete genome
Length=96944

 Score = 33.7 bits (36),  Expect = 5.2
 Identities = 18/18 (100%), Gaps = 0/18 (0%)
 Strand=Plus/Plus

Query  122    ATCCTTCTTCTTCTTCGG  139
              ||||||||||||||||||
Sbjct  32015  ATCCTTCTTCTTCTTCGG  32032


>AJ697969.1 Pseudomonas phage phiEL complete genome
Length=211215

 Score = 33.7 bits (36),  Expect = 5.2
 Identities = 21/23 (91%), Gaps = 0/23 (0%)
 Strand=Plus/Minus

Query  109    TGTAATCGCGAATATCCTTCTTC  131
              ||||||| | |||||||||||||
Sbjct  78180  TGTAATCTCCAATATCCTTCTTC  78158


Lambda      K        H
   0.634    0.408    0.912 

Gapped
Lambda      K        H
   0.625    0.410    0.780 

Effective search space used: 75658644670


Query= taxID1349410_TRINITY_DN0_c0_g1_i1 len=695 path=[0:0-61 1:62-81
5:82-694]

Length=695
                                                                      Score        E
Sequences producing significant alignments:                          (Bits)     Value

NC_022098.1 Pandoravirus salinus, complete genome                     52.7       5e-05
KC977571.1 Pandoravirus salinus, complete genome                      52.7       5e-05
NC_048209.1 Zambian malbrouck virus 1 isolate SHFVagmMal_seqID_01...  41.0       0.088
KT166441.1 Zambian malbrouck virus 1 isolate SHFVagmMal_seqID_01,...  41.0       0.088
NC_049459.1 Salmonella phage SW9, complete genome                     37.4       1.1  
NC_028954.1 Rhodobacter phage RcRhea, complete genome                 37.4       1.1  
MK972711.1 Salmonella phage SW9, complete genome                      37.4       1.1  
KR935216.1 Rhodobacter phage RcRhea, complete genome                  37.4       1.1  
NC_041845.1 Flavobacterium phage FCV-1, complete genome               36.5       3.8  
NC_030944.1 Gordonia phage Demosthenes, complete genome               36.5       3.8  
NC_021775.1 Salmonella phage FSL SP-031, complete genome              36.5       3.8  
NC_019522.1 Pectobacterium phage ZF40, complete genome                36.5       3.8  
KY979235.1 Flavobacterium phage FCV-1, complete genome                36.5       3.8  
KU998242.1 Gordonia phage Demosthenes, complete genome                36.5       3.8  
KC139518.1 Salmonella phage FSL SP-031, complete genome               36.5       3.8  
JQ177065.1 Pectobacterium phage ZF40, complete genome                 36.5       3.8  
NC_018854.1 Escherichia phage ECBP1, complete genome                  35.6       3.8  
JX415535.1 Escherichia phage ECBP1, complete genome                   35.6       3.8  


>NC_022098.1 Pandoravirus salinus, complete genome
Length=2473870

 Score = 52.7 bits (57),  Expect = 5e-05
 Identities = 33/36 (92%), Gaps = 0/36 (0%)
 Strand=Plus/Plus

Query  81      GGACGGGACGCAGAGAGGCGGCGCAGAAGCCGGTGG  116
               ||||||||||||||||||| | ||| ||||||||||
Sbjct  384672  GGACGGGACGCAGAGAGGCAGAGCAAAAGCCGGTGG  384707


>KC977571.1 Pandoravirus salinus, complete genome
Length=2473870

 Score = 52.7 bits (57),  Expect = 5e-05
 Identities = 33/36 (92%), Gaps = 0/36 (0%)
 Strand=Plus/Plus

Query  81      GGACGGGACGCAGAGAGGCGGCGCAGAAGCCGGTGG  116
               ||||||||||||||||||| | ||| ||||||||||
Sbjct  384672  GGACGGGACGCAGAGAGGCAGAGCAAAAGCCGGTGG  384707


>NC_048209.1 Zambian malbrouck virus 1 isolate SHFVagmMal_seqID_01, 
partial genome
Length=15307

 Score = 41.0 bits (44),  Expect = 0.088
 Identities = 25/27 (93%), Gaps = 0/27 (0%)
 Strand=Plus/Minus

Query  35   GCAGCGTCAGATGTGTATAAGAGACAG  61
            |||| | ||||||||||||||||||||
Sbjct  240  GCAGTGGCAGATGTGTATAAGAGACAG  214


>KT166441.1 Zambian malbrouck virus 1 isolate SHFVagmMal_seqID_01, 
partial genome
Length=15307

 Score = 41.0 bits (44),  Expect = 0.088
 Identities = 25/27 (93%), Gaps = 0/27 (0%)
 Strand=Plus/Minus

Query  35   GCAGCGTCAGATGTGTATAAGAGACAG  61
            |||| | ||||||||||||||||||||
Sbjct  240  GCAGTGGCAGATGTGTATAAGAGACAG  214


>NC_049459.1 Salmonella phage SW9, complete genome
Length=31123

 Score = 37.4 bits (40),  Expect = 1.1
 Identities = 20/20 (100%), Gaps = 0/20 (0%)
 Strand=Plus/Plus

Query  43  AGATGTGTATAAGAGACAGG  62
           ||||||||||||||||||||
Sbjct  12  AGATGTGTATAAGAGACAGG  31


>NC_028954.1 Rhodobacter phage RcRhea, complete genome
Length=36065

 Score = 37.4 bits (40),  Expect = 1.1
 Identities = 20/20 (100%), Gaps = 0/20 (0%)
 Strand=Plus/Minus

Query  42  CAGATGTGTATAAGAGACAG  61
           ||||||||||||||||||||
Sbjct  81  CAGATGTGTATAAGAGACAG  62


>MK972711.1 Salmonella phage SW9, complete genome
Length=31123

 Score = 37.4 bits (40),  Expect = 1.1
 Identities = 20/20 (100%), Gaps = 0/20 (0%)
 Strand=Plus/Plus

Query  43  AGATGTGTATAAGAGACAGG  62
           ||||||||||||||||||||
Sbjct  12  AGATGTGTATAAGAGACAGG  31


>KR935216.1 Rhodobacter phage RcRhea, complete genome
Length=36065

 Score = 37.4 bits (40),  Expect = 1.1
 Identities = 20/20 (100%), Gaps = 0/20 (0%)
 Strand=Plus/Minus

Query  42  CAGATGTGTATAAGAGACAG  61
           ||||||||||||||||||||
Sbjct  81  CAGATGTGTATAAGAGACAG  62


>NC_041845.1 Flavobacterium phage FCV-1, complete genome
Length=46450

 Score = 36.5 bits (39),  Expect = 3.8
 Identities = 23/24 (96%), Gaps = 1/24 (4%)
 Strand=Plus/Minus

Query  43     AGATGTGTATAAGAGACAG-GTAT  65
              ||||||||||||||||||| ||||
Sbjct  46443  AGATGTGTATAAGAGACAGCGTAT  46420


>NC_030944.1 Gordonia phage Demosthenes, complete genome
Length=74073

 Score = 36.5 bits (39),  Expect = 3.8
 Identities = 33/42 (79%), Gaps = 0/42 (0%)
 Strand=Plus/Plus

Query  512    TGAAGAAGGGCAGCAACTTCCAGCTGAACCAGCTCCAAGGCA  553
              ||||||||||| |  |||||| | | ||| ||||||  ||||
Sbjct  28420  TGAAGAAGGGCTGGGACTTCCTGGTCAACGAGCTCCCCGGCA  28461


>NC_021775.1 Salmonella phage FSL SP-031, complete genome
Length=42215

 Score = 36.5 bits (39),  Expect = 3.8
 Identities = 24/27 (89%), Gaps = 0/27 (0%)
 Strand=Plus/Plus

Query  347    TTGAGTGCATCAAGGCCATCACGGCAG  373
              ||||||||||| | || ||||||||||
Sbjct  15976  TTGAGTGCATCGACGCTATCACGGCAG  16002


>NC_019522.1 Pectobacterium phage ZF40, complete genome
Length=48454

 Score = 36.5 bits (39),  Expect = 3.8
 Identities = 21/22 (95%), Gaps = 0/22 (0%)
 Strand=Plus/Plus

Query  471    AAAAGAAAACCCCGAAACCCGC  492
              |||||||||| |||||||||||
Sbjct  16845  AAAAGAAAACACCGAAACCCGC  16866


>KY979235.1 Flavobacterium phage FCV-1, complete genome
Length=46450

 Score = 36.5 bits (39),  Expect = 3.8
 Identities = 23/24 (96%), Gaps = 1/24 (4%)
 Strand=Plus/Minus

Query  43     AGATGTGTATAAGAGACAG-GTAT  65
              ||||||||||||||||||| ||||
Sbjct  46443  AGATGTGTATAAGAGACAGCGTAT  46420


>KU998242.1 Gordonia phage Demosthenes, complete genome
Length=74073

 Score = 36.5 bits (39),  Expect = 3.8
 Identities = 33/42 (79%), Gaps = 0/42 (0%)
 Strand=Plus/Plus

Query  512    TGAAGAAGGGCAGCAACTTCCAGCTGAACCAGCTCCAAGGCA  553
              ||||||||||| |  |||||| | | ||| ||||||  ||||
Sbjct  28420  TGAAGAAGGGCTGGGACTTCCTGGTCAACGAGCTCCCCGGCA  28461


>KC139518.1 Salmonella phage FSL SP-031, complete genome
Length=42215

 Score = 36.5 bits (39),  Expect = 3.8
 Identities = 24/27 (89%), Gaps = 0/27 (0%)
 Strand=Plus/Plus

Query  347    TTGAGTGCATCAAGGCCATCACGGCAG  373
              ||||||||||| | || ||||||||||
Sbjct  15976  TTGAGTGCATCGACGCTATCACGGCAG  16002


>JQ177065.1 Pectobacterium phage ZF40, complete genome
Length=48454

 Score = 36.5 bits (39),  Expect = 3.8
 Identities = 21/22 (95%), Gaps = 0/22 (0%)
 Strand=Plus/Plus

Query  471    AAAAGAAAACCCCGAAACCCGC  492
              |||||||||| |||||||||||
Sbjct  16845  AAAAGAAAACACCGAAACCCGC  16866


>NC_018854.1 Escherichia phage ECBP1, complete genome
Length=69855

 Score = 35.6 bits (38),  Expect = 3.8
 Identities = 19/19 (100%), Gaps = 0/19 (0%)
 Strand=Plus/Plus

Query  5      ACCGAGATCTACACCACCA  23
              |||||||||||||||||||
Sbjct  38085  ACCGAGATCTACACCACCA  38103


>JX415535.1 Escherichia phage ECBP1, complete genome
Length=69855

 Score = 35.6 bits (38),  Expect = 3.8
 Identities = 19/19 (100%), Gaps = 0/19 (0%)
 Strand=Plus/Plus

Query  5      ACCGAGATCTACACCACCA  23
              |||||||||||||||||||
Sbjct  38085  ACCGAGATCTACACCACCA  38103


Lambda      K        H
   0.634    0.408    0.912 

Gapped
Lambda      K        H
   0.625    0.410    0.780 

Effective search space used: 189141806385


Query= taxID1349410_TRINITY_DN0_c0_g1_i2 len=708 path=[0:0-61 2:62-79
4:80-94 5:95-707]

Length=708
                                                                      Score        E
Sequences producing significant alignments:                          (Bits)     Value

NC_022098.1 Pandoravirus salinus, complete genome                     49.1       6e-04
KC977571.1 Pandoravirus salinus, complete genome                      49.1       6e-04
NC_048209.1 Zambian malbrouck virus 1 isolate SHFVagmMal_seqID_01...  41.0       0.090
KT166441.1 Zambian malbrouck virus 1 isolate SHFVagmMal_seqID_01,...  41.0       0.090
NC_041845.1 Flavobacterium phage FCV-1, complete genome               40.1       0.31 
KY979235.1 Flavobacterium phage FCV-1, complete genome                40.1       0.31 
NC_049459.1 Salmonella phage SW9, complete genome                     39.2       0.31 
MK972711.1 Salmonella phage SW9, complete genome                      39.2       0.31 
NC_028954.1 Rhodobacter phage RcRhea, complete genome                 37.4       1.1  
KR935216.1 Rhodobacter phage RcRhea, complete genome                  37.4       1.1  
NC_030944.1 Gordonia phage Demosthenes, complete genome               36.5       3.8  
NC_021775.1 Salmonella phage FSL SP-031, complete genome              36.5       3.8  
NC_019522.1 Pectobacterium phage ZF40, complete genome                36.5       3.8  
KU998242.1 Gordonia phage Demosthenes, complete genome                36.5       3.8  
KC139518.1 Salmonella phage FSL SP-031, complete genome               36.5       3.8  
JQ177065.1 Pectobacterium phage ZF40, complete genome                 36.5       3.8  
NC_018854.1 Escherichia phage ECBP1, complete genome                  35.6       3.8  
JX415535.1 Escherichia phage ECBP1, complete genome                   35.6       3.8  


>NC_022098.1 Pandoravirus salinus, complete genome
Length=2473870

 Score = 49.1 bits (53),  Expect = 6e-04
 Identities = 31/34 (91%), Gaps = 0/34 (0%)
 Strand=Plus/Plus

Query  96      ACGGGACGCAGAGAGGCGGCGCAGAAGCCGGTGG  129
               ||||||||||||||||| | ||| ||||||||||
Sbjct  384674  ACGGGACGCAGAGAGGCAGAGCAAAAGCCGGTGG  384707


>KC977571.1 Pandoravirus salinus, complete genome
Length=2473870

 Score = 49.1 bits (53),  Expect = 6e-04
 Identities = 31/34 (91%), Gaps = 0/34 (0%)
 Strand=Plus/Plus

Query  96      ACGGGACGCAGAGAGGCGGCGCAGAAGCCGGTGG  129
               ||||||||||||||||| | ||| ||||||||||
Sbjct  384674  ACGGGACGCAGAGAGGCAGAGCAAAAGCCGGTGG  384707


>NC_048209.1 Zambian malbrouck virus 1 isolate SHFVagmMal_seqID_01, 
partial genome
Length=15307

 Score = 41.0 bits (44),  Expect = 0.090
 Identities = 25/27 (93%), Gaps = 0/27 (0%)
 Strand=Plus/Minus

Query  35   GCAGCGTCAGATGTGTATAAGAGACAG  61
            |||| | ||||||||||||||||||||
Sbjct  240  GCAGTGGCAGATGTGTATAAGAGACAG  214


>KT166441.1 Zambian malbrouck virus 1 isolate SHFVagmMal_seqID_01, 
partial genome
Length=15307

 Score = 41.0 bits (44),  Expect = 0.090
 Identities = 25/27 (93%), Gaps = 0/27 (0%)
 Strand=Plus/Minus

Query  35   GCAGCGTCAGATGTGTATAAGAGACAG  61
            |||| | ||||||||||||||||||||
Sbjct  240  GCAGTGGCAGATGTGTATAAGAGACAG  214


>NC_041845.1 Flavobacterium phage FCV-1, complete genome
Length=46450

 Score = 40.1 bits (43),  Expect = 0.31
 Identities = 23/24 (96%), Gaps = 0/24 (0%)
 Strand=Plus/Minus

Query  43     AGATGTGTATAAGAGACAGGGTAT  66
              ||||||||||||||||||| ||||
Sbjct  46443  AGATGTGTATAAGAGACAGCGTAT  46420


>KY979235.1 Flavobacterium phage FCV-1, complete genome
Length=46450

 Score = 40.1 bits (43),  Expect = 0.31
 Identities = 23/24 (96%), Gaps = 0/24 (0%)
 Strand=Plus/Minus

Query  43     AGATGTGTATAAGAGACAGGGTAT  66
              ||||||||||||||||||| ||||
Sbjct  46443  AGATGTGTATAAGAGACAGCGTAT  46420


>NC_049459.1 Salmonella phage SW9, complete genome
Length=31123

 Score = 39.2 bits (42),  Expect = 0.31
 Identities = 21/21 (100%), Gaps = 0/21 (0%)
 Strand=Plus/Plus

Query  43  AGATGTGTATAAGAGACAGGG  63
           |||||||||||||||||||||
Sbjct  12  AGATGTGTATAAGAGACAGGG  32


>MK972711.1 Salmonella phage SW9, complete genome
Length=31123

 Score = 39.2 bits (42),  Expect = 0.31
 Identities = 21/21 (100%), Gaps = 0/21 (0%)
 Strand=Plus/Plus

Query  43  AGATGTGTATAAGAGACAGGG  63
           |||||||||||||||||||||
Sbjct  12  AGATGTGTATAAGAGACAGGG  32


>NC_028954.1 Rhodobacter phage RcRhea, complete genome
Length=36065

 Score = 37.4 bits (40),  Expect = 1.1
 Identities = 20/20 (100%), Gaps = 0/20 (0%)
 Strand=Plus/Minus

Query  42  CAGATGTGTATAAGAGACAG  61
           ||||||||||||||||||||
Sbjct  81  CAGATGTGTATAAGAGACAG  62


>KR935216.1 Rhodobacter phage RcRhea, complete genome
Length=36065

 Score = 37.4 bits (40),  Expect = 1.1
 Identities = 20/20 (100%), Gaps = 0/20 (0%)
 Strand=Plus/Minus

Query  42  CAGATGTGTATAAGAGACAG  61
           ||||||||||||||||||||
Sbjct  81  CAGATGTGTATAAGAGACAG  62


>NC_030944.1 Gordonia phage Demosthenes, complete genome
Length=74073

 Score = 36.5 bits (39),  Expect = 3.8
 Identities = 33/42 (79%), Gaps = 0/42 (0%)
 Strand=Plus/Plus

Query  525    TGAAGAAGGGCAGCAACTTCCAGCTGAACCAGCTCCAAGGCA  566
              ||||||||||| |  |||||| | | ||| ||||||  ||||
Sbjct  28420  TGAAGAAGGGCTGGGACTTCCTGGTCAACGAGCTCCCCGGCA  28461


>NC_021775.1 Salmonella phage FSL SP-031, complete genome
Length=42215

 Score = 36.5 bits (39),  Expect = 3.8
 Identities = 24/27 (89%), Gaps = 0/27 (0%)
 Strand=Plus/Plus

Query  360    TTGAGTGCATCAAGGCCATCACGGCAG  386
              ||||||||||| | || ||||||||||
Sbjct  15976  TTGAGTGCATCGACGCTATCACGGCAG  16002


>NC_019522.1 Pectobacterium phage ZF40, complete genome
Length=48454

 Score = 36.5 bits (39),  Expect = 3.8
 Identities = 21/22 (95%), Gaps = 0/22 (0%)
 Strand=Plus/Plus

Query  484    AAAAGAAAACCCCGAAACCCGC  505
              |||||||||| |||||||||||
Sbjct  16845  AAAAGAAAACACCGAAACCCGC  16866


>KU998242.1 Gordonia phage Demosthenes, complete genome
Length=74073

 Score = 36.5 bits (39),  Expect = 3.8
 Identities = 33/42 (79%), Gaps = 0/42 (0%)
 Strand=Plus/Plus

Query  525    TGAAGAAGGGCAGCAACTTCCAGCTGAACCAGCTCCAAGGCA  566
              ||||||||||| |  |||||| | | ||| ||||||  ||||
Sbjct  28420  TGAAGAAGGGCTGGGACTTCCTGGTCAACGAGCTCCCCGGCA  28461


>KC139518.1 Salmonella phage FSL SP-031, complete genome
Length=42215

 Score = 36.5 bits (39),  Expect = 3.8
 Identities = 24/27 (89%), Gaps = 0/27 (0%)
 Strand=Plus/Plus

Query  360    TTGAGTGCATCAAGGCCATCACGGCAG  386
              ||||||||||| | || ||||||||||
Sbjct  15976  TTGAGTGCATCGACGCTATCACGGCAG  16002


>JQ177065.1 Pectobacterium phage ZF40, complete genome
Length=48454

 Score = 36.5 bits (39),  Expect = 3.8
 Identities = 21/22 (95%), Gaps = 0/22 (0%)
 Strand=Plus/Plus

Query  484    AAAAGAAAACCCCGAAACCCGC  505
              |||||||||| |||||||||||
Sbjct  16845  AAAAGAAAACACCGAAACCCGC  16866


>NC_018854.1 Escherichia phage ECBP1, complete genome
Length=69855

 Score = 35.6 bits (38),  Expect = 3.8
 Identities = 19/19 (100%), Gaps = 0/19 (0%)
 Strand=Plus/Plus

Query  5      ACCGAGATCTACACCACCA  23
              |||||||||||||||||||
Sbjct  38085  ACCGAGATCTACACCACCA  38103


>JX415535.1 Escherichia phage ECBP1, complete genome
Length=69855

 Score = 35.6 bits (38),  Expect = 3.8
 Identities = 19/19 (100%), Gaps = 0/19 (0%)
 Strand=Plus/Plus

Query  5      ACCGAGATCTACACCACCA  23
              |||||||||||||||||||
Sbjct  38085  ACCGAGATCTACACCACCA  38103


Lambda      K        H
   0.634    0.408    0.912 

Gapped
Lambda      K        H
   0.625    0.410    0.780 

Effective search space used: 192839315382


Query= taxID1349410_TRINITY_DN0_c0_g1_i3 len=721 path=[0:0-61 1:62-81
3:82-92 4:93-107 5:108-720]

Length=721
                                                                      Score        E
Sequences producing significant alignments:                          (Bits)     Value

NC_022098.1 Pandoravirus salinus, complete genome                     49.1       6e-04
KC977571.1 Pandoravirus salinus, complete genome                      49.1       6e-04
NC_048209.1 Zambian malbrouck virus 1 isolate SHFVagmMal_seqID_01...  41.0       0.092
KT166441.1 Zambian malbrouck virus 1 isolate SHFVagmMal_seqID_01,...  41.0       0.092
NC_049459.1 Salmonella phage SW9, complete genome                     37.4       1.1  
NC_028954.1 Rhodobacter phage RcRhea, complete genome                 37.4       1.1  
MK972711.1 Salmonella phage SW9, complete genome                      37.4       1.1  
KR935216.1 Rhodobacter phage RcRhea, complete genome                  37.4       1.1  
NC_041845.1 Flavobacterium phage FCV-1, complete genome               36.5       3.9  
NC_030944.1 Gordonia phage Demosthenes, complete genome               36.5       3.9  
NC_021775.1 Salmonella phage FSL SP-031, complete genome              36.5       3.9  
NC_019522.1 Pectobacterium phage ZF40, complete genome                36.5       3.9  
KY979235.1 Flavobacterium phage FCV-1, complete genome                36.5       3.9  
KU998242.1 Gordonia phage Demosthenes, complete genome                36.5       3.9  
KC139518.1 Salmonella phage FSL SP-031, complete genome               36.5       3.9  
JQ177065.1 Pectobacterium phage ZF40, complete genome                 36.5       3.9  
NC_018854.1 Escherichia phage ECBP1, complete genome                  35.6       3.9  
JX415535.1 Escherichia phage ECBP1, complete genome                   35.6       3.9  


>NC_022098.1 Pandoravirus salinus, complete genome
Length=2473870

 Score = 49.1 bits (53),  Expect = 6e-04
 Identities = 31/34 (91%), Gaps = 0/34 (0%)
 Strand=Plus/Plus

Query  109     ACGGGACGCAGAGAGGCGGCGCAGAAGCCGGTGG  142
               ||||||||||||||||| | ||| ||||||||||
Sbjct  384674  ACGGGACGCAGAGAGGCAGAGCAAAAGCCGGTGG  384707


>KC977571.1 Pandoravirus salinus, complete genome
Length=2473870

 Score = 49.1 bits (53),  Expect = 6e-04
 Identities = 31/34 (91%), Gaps = 0/34 (0%)
 Strand=Plus/Plus

Query  109     ACGGGACGCAGAGAGGCGGCGCAGAAGCCGGTGG  142
               ||||||||||||||||| | ||| ||||||||||
Sbjct  384674  ACGGGACGCAGAGAGGCAGAGCAAAAGCCGGTGG  384707


>NC_048209.1 Zambian malbrouck virus 1 isolate SHFVagmMal_seqID_01, 
partial genome
Length=15307

 Score = 41.0 bits (44),  Expect = 0.092
 Identities = 25/27 (93%), Gaps = 0/27 (0%)
 Strand=Plus/Minus

Query  35   GCAGCGTCAGATGTGTATAAGAGACAG  61
            |||| | ||||||||||||||||||||
Sbjct  240  GCAGTGGCAGATGTGTATAAGAGACAG  214


>KT166441.1 Zambian malbrouck virus 1 isolate SHFVagmMal_seqID_01, 
partial genome
Length=15307

 Score = 41.0 bits (44),  Expect = 0.092
 Identities = 25/27 (93%), Gaps = 0/27 (0%)
 Strand=Plus/Minus

Query  35   GCAGCGTCAGATGTGTATAAGAGACAG  61
            |||| | ||||||||||||||||||||
Sbjct  240  GCAGTGGCAGATGTGTATAAGAGACAG  214


>NC_049459.1 Salmonella phage SW9, complete genome
Length=31123

 Score = 37.4 bits (40),  Expect = 1.1
 Identities = 20/20 (100%), Gaps = 0/20 (0%)
 Strand=Plus/Plus

Query  43  AGATGTGTATAAGAGACAGG  62
           ||||||||||||||||||||
Sbjct  12  AGATGTGTATAAGAGACAGG  31


>NC_028954.1 Rhodobacter phage RcRhea, complete genome
Length=36065

 Score = 37.4 bits (40),  Expect = 1.1
 Identities = 20/20 (100%), Gaps = 0/20 (0%)
 Strand=Plus/Minus

Query  42  CAGATGTGTATAAGAGACAG  61
           ||||||||||||||||||||
Sbjct  81  CAGATGTGTATAAGAGACAG  62


>MK972711.1 Salmonella phage SW9, complete genome
Length=31123

 Score = 37.4 bits (40),  Expect = 1.1
 Identities = 20/20 (100%), Gaps = 0/20 (0%)
 Strand=Plus/Plus

Query  43  AGATGTGTATAAGAGACAGG  62
           ||||||||||||||||||||
Sbjct  12  AGATGTGTATAAGAGACAGG  31


>KR935216.1 Rhodobacter phage RcRhea, complete genome
Length=36065

 Score = 37.4 bits (40),  Expect = 1.1
 Identities = 20/20 (100%), Gaps = 0/20 (0%)
 Strand=Plus/Minus

Query  42  CAGATGTGTATAAGAGACAG  61
           ||||||||||||||||||||
Sbjct  81  CAGATGTGTATAAGAGACAG  62


>NC_041845.1 Flavobacterium phage FCV-1, complete genome
Length=46450

 Score = 36.5 bits (39),  Expect = 3.9
 Identities = 23/24 (96%), Gaps = 1/24 (4%)
 Strand=Plus/Minus

Query  43     AGATGTGTATAAGAGACAG-GTAT  65
              ||||||||||||||||||| ||||
Sbjct  46443  AGATGTGTATAAGAGACAGCGTAT  46420


>NC_030944.1 Gordonia phage Demosthenes, complete genome
Length=74073

 Score = 36.5 bits (39),  Expect = 3.9
 Identities = 33/42 (79%), Gaps = 0/42 (0%)
 Strand=Plus/Plus

Query  538    TGAAGAAGGGCAGCAACTTCCAGCTGAACCAGCTCCAAGGCA  579
              ||||||||||| |  |||||| | | ||| ||||||  ||||
Sbjct  28420  TGAAGAAGGGCTGGGACTTCCTGGTCAACGAGCTCCCCGGCA  28461


>NC_021775.1 Salmonella phage FSL SP-031, complete genome
Length=42215

 Score = 36.5 bits (39),  Expect = 3.9
 Identities = 24/27 (89%), Gaps = 0/27 (0%)
 Strand=Plus/Plus

Query  373    TTGAGTGCATCAAGGCCATCACGGCAG  399
              ||||||||||| | || ||||||||||
Sbjct  15976  TTGAGTGCATCGACGCTATCACGGCAG  16002


>NC_019522.1 Pectobacterium phage ZF40, complete genome
Length=48454

 Score = 36.5 bits (39),  Expect = 3.9
 Identities = 21/22 (95%), Gaps = 0/22 (0%)
 Strand=Plus/Plus

Query  497    AAAAGAAAACCCCGAAACCCGC  518
              |||||||||| |||||||||||
Sbjct  16845  AAAAGAAAACACCGAAACCCGC  16866


>KY979235.1 Flavobacterium phage FCV-1, complete genome
Length=46450

 Score = 36.5 bits (39),  Expect = 3.9
 Identities = 23/24 (96%), Gaps = 1/24 (4%)
 Strand=Plus/Minus

Query  43     AGATGTGTATAAGAGACAG-GTAT  65
              ||||||||||||||||||| ||||
Sbjct  46443  AGATGTGTATAAGAGACAGCGTAT  46420


>KU998242.1 Gordonia phage Demosthenes, complete genome
Length=74073

 Score = 36.5 bits (39),  Expect = 3.9
 Identities = 33/42 (79%), Gaps = 0/42 (0%)
 Strand=Plus/Plus

Query  538    TGAAGAAGGGCAGCAACTTCCAGCTGAACCAGCTCCAAGGCA  579
              ||||||||||| |  |||||| | | ||| ||||||  ||||
Sbjct  28420  TGAAGAAGGGCTGGGACTTCCTGGTCAACGAGCTCCCCGGCA  28461


>KC139518.1 Salmonella phage FSL SP-031, complete genome
Length=42215

 Score = 36.5 bits (39),  Expect = 3.9
 Identities = 24/27 (89%), Gaps = 0/27 (0%)
 Strand=Plus/Plus

Query  373    TTGAGTGCATCAAGGCCATCACGGCAG  399
              ||||||||||| | || ||||||||||
Sbjct  15976  TTGAGTGCATCGACGCTATCACGGCAG  16002


>JQ177065.1 Pectobacterium phage ZF40, complete genome
Length=48454

 Score = 36.5 bits (39),  Expect = 3.9
 Identities = 21/22 (95%), Gaps = 0/22 (0%)
 Strand=Plus/Plus

Query  497    AAAAGAAAACCCCGAAACCCGC  518
              |||||||||| |||||||||||
Sbjct  16845  AAAAGAAAACACCGAAACCCGC  16866


>NC_018854.1 Escherichia phage ECBP1, complete genome
Length=69855

 Score = 35.6 bits (38),  Expect = 3.9
 Identities = 19/19 (100%), Gaps = 0/19 (0%)
 Strand=Plus/Plus

Query  5      ACCGAGATCTACACCACCA  23
              |||||||||||||||||||
Sbjct  38085  ACCGAGATCTACACCACCA  38103


>JX415535.1 Escherichia phage ECBP1, complete genome
Length=69855

 Score = 35.6 bits (38),  Expect = 3.9
 Identities = 19/19 (100%), Gaps = 0/19 (0%)
 Strand=Plus/Plus

Query  5      ACCGAGATCTACACCACCA  23
              |||||||||||||||||||
Sbjct  38085  ACCGAGATCTACACCACCA  38103


Lambda      K        H
   0.634    0.408    0.912 

Gapped
Lambda      K        H
   0.625    0.410    0.780 

Effective search space used: 196536824379


Query= taxID1500510_TRINITY_DN2_c0_g1_i1 len=413 path=[0:0-412]

Length=413
                                                                      Score        E
Sequences producing significant alignments:                          (Bits)     Value

NC_023639.1 Mimivirus terra2 genome                                   33.7       7.6  
NC_014649.1 Acanthamoeba polyphaga mimivirus, complete genome         33.7       7.6  
KF527228.1 Mimivirus terra2 genome                                    33.7       7.6  
HQ336222.2 Acanthamoeba polyphaga mimivirus, complete genome          33.7       7.6  


>NC_023639.1 Mimivirus terra2 genome
Length=1168989

 Score = 33.7 bits (36),  Expect = 7.6
 Identities = 18/18 (100%), Gaps = 0/18 (0%)
 Strand=Plus/Minus

Query  168      GGAAATCTAGATACAGAT  185
                ||||||||||||||||||
Sbjct  1067176  GGAAATCTAGATACAGAT  1067159


>NC_014649.1 Acanthamoeba polyphaga mimivirus, complete genome
Length=1181549

 Score = 33.7 bits (36),  Expect = 7.6
 Identities = 18/18 (100%), Gaps = 0/18 (0%)
 Strand=Plus/Plus

Query  168      GGAAATCTAGATACAGAT  185
                ||||||||||||||||||
Sbjct  1059678  GGAAATCTAGATACAGAT  1059695


>KF527228.1 Mimivirus terra2 genome
Length=1168989

 Score = 33.7 bits (36),  Expect = 7.6
 Identities = 18/18 (100%), Gaps = 0/18 (0%)
 Strand=Plus/Minus

Query  168      GGAAATCTAGATACAGAT  185
                ||||||||||||||||||
Sbjct  1067176  GGAAATCTAGATACAGAT  1067159


>HQ336222.2 Acanthamoeba polyphaga mimivirus, complete genome
Length=1181549

 Score = 33.7 bits (36),  Expect = 7.6
 Identities = 18/18 (100%), Gaps = 0/18 (0%)
 Strand=Plus/Plus

Query  168      GGAAATCTAGATACAGAT  185
                ||||||||||||||||||
Sbjct  1059678  GGAAATCTAGATACAGAT  1059695


Lambda      K        H
   0.634    0.408    0.912 

Gapped
Lambda      K        H
   0.625    0.410    0.780 

Effective search space used: 109220114688


Query= taxID1500510_TRINITY_DN3_c0_g1_i1 len=339 path=[0:0-338]

Length=339
                                                                      Score        E
Sequences producing significant alignments:                          (Bits)     Value

NC_015286.1 Synechococcus phage Syn19, complete genome                41.0       0.041
GU071106.1 Synechococcus phage Syn19, complete genome                 41.0       0.041
NC_048807.1 Erwinia phage pEp_SNUABM_01, complete genome              35.6       1.8  
NC_023717.1 Cronobacter phage CR9, complete genome                    35.6       1.8  
MN184887.1 Erwinia phage pEp_SNUABM_01, complete genome               35.6       1.8  
JQ691611.1 Cronobacter phage CR9, complete genome                     35.6       1.8  
NC_041911.1 Ralstonia phage RP12 DNA, complete genome                 33.7       6.1  
AP017924.1 Ralstonia phage RP12 DNA, complete genome                  33.7       6.1  


>NC_015286.1 Synechococcus phage Syn19, complete genome
Length=175230

 Score = 41.0 bits (44),  Expect = 0.041
 Identities = 27/29 (93%), Gaps = 1/29 (3%)
 Strand=Plus/Plus

Query  31      TTTTCTCAGCAAGACTGATGACAAATTCA  59
               |||||||||||||||| |||||||| |||
Sbjct  101762  TTTTCTCAGCAAGACT-ATGACAAAATCA  101789


 Score = 41.0 bits (44),  Expect = 0.041
 Identities = 27/29 (93%), Gaps = 1/29 (3%)
 Strand=Plus/Minus

Query  281     TGAATTTGTCATCAGTCTTGCTGAGAAAA  309
               ||| |||||||| ||||||||||||||||
Sbjct  101789  TGATTTTGTCAT-AGTCTTGCTGAGAAAA  101762


>GU071106.1 Synechococcus phage Syn19, complete genome
Length=175230

 Score = 41.0 bits (44),  Expect = 0.041
 Identities = 27/29 (93%), Gaps = 1/29 (3%)
 Strand=Plus/Plus

Query  31      TTTTCTCAGCAAGACTGATGACAAATTCA  59
               |||||||||||||||| |||||||| |||
Sbjct  101762  TTTTCTCAGCAAGACT-ATGACAAAATCA  101789


 Score = 41.0 bits (44),  Expect = 0.041
 Identities = 27/29 (93%), Gaps = 1/29 (3%)
 Strand=Plus/Minus

Query  281     TGAATTTGTCATCAGTCTTGCTGAGAAAA  309
               ||| |||||||| ||||||||||||||||
Sbjct  101789  TGATTTTGTCAT-AGTCTTGCTGAGAAAA  101762


>NC_048807.1 Erwinia phage pEp_SNUABM_01, complete genome
Length=147321

 Score = 35.6 bits (38),  Expect = 1.8
 Identities = 19/19 (100%), Gaps = 0/19 (0%)
 Strand=Plus/Plus

Query  214    TGTCTTTGGTGTCGAAGGT  232
              |||||||||||||||||||
Sbjct  67625  TGTCTTTGGTGTCGAAGGT  67643


 Score = 35.6 bits (38),  Expect = 1.8
 Identities = 19/19 (100%), Gaps = 0/19 (0%)
 Strand=Plus/Minus

Query  108    ACCTTCGACACCAAAGACA  126
              |||||||||||||||||||
Sbjct  67643  ACCTTCGACACCAAAGACA  67625


>NC_023717.1 Cronobacter phage CR9, complete genome
Length=151924

 Score = 35.6 bits (38),  Expect = 1.8
 Identities = 19/19 (100%), Gaps = 0/19 (0%)
 Strand=Plus/Plus

Query  49     TGACAAATTCAGCCAGATC  67
              |||||||||||||||||||
Sbjct  54499  TGACAAATTCAGCCAGATC  54517


 Score = 35.6 bits (38),  Expect = 1.8
 Identities = 19/19 (100%), Gaps = 0/19 (0%)
 Strand=Plus/Minus

Query  273    GATCTGGCTGAATTTGTCA  291
              |||||||||||||||||||
Sbjct  54517  GATCTGGCTGAATTTGTCA  54499


>MN184887.1 Erwinia phage pEp_SNUABM_01, complete genome
Length=147321

 Score = 35.6 bits (38),  Expect = 1.8
 Identities = 19/19 (100%), Gaps = 0/19 (0%)
 Strand=Plus/Plus

Query  214    TGTCTTTGGTGTCGAAGGT  232
              |||||||||||||||||||
Sbjct  67625  TGTCTTTGGTGTCGAAGGT  67643


 Score = 35.6 bits (38),  Expect = 1.8
 Identities = 19/19 (100%), Gaps = 0/19 (0%)
 Strand=Plus/Minus

Query  108    ACCTTCGACACCAAAGACA  126
              |||||||||||||||||||
Sbjct  67643  ACCTTCGACACCAAAGACA  67625


>JQ691611.1 Cronobacter phage CR9, complete genome
Length=151924

 Score = 35.6 bits (38),  Expect = 1.8
 Identities = 19/19 (100%), Gaps = 0/19 (0%)
 Strand=Plus/Plus

Query  49     TGACAAATTCAGCCAGATC  67
              |||||||||||||||||||
Sbjct  54499  TGACAAATTCAGCCAGATC  54517


 Score = 35.6 bits (38),  Expect = 1.8
 Identities = 19/19 (100%), Gaps = 0/19 (0%)
 Strand=Plus/Minus

Query  273    GATCTGGCTGAATTTGTCA  291
              |||||||||||||||||||
Sbjct  54517  GATCTGGCTGAATTTGTCA  54499


>NC_041911.1 Ralstonia phage RP12 DNA, complete genome
Length=279845

 Score = 33.7 bits (36),  Expect = 6.1
 Identities = 18/18 (100%), Gaps = 0/18 (0%)
 Strand=Plus/Plus

Query  36      TCAGCAAGACTGATGACA  53
               ||||||||||||||||||
Sbjct  249640  TCAGCAAGACTGATGACA  249657


 Score = 33.7 bits (36),  Expect = 6.1
 Identities = 18/18 (100%), Gaps = 0/18 (0%)
 Strand=Plus/Minus

Query  287     TGTCATCAGTCTTGCTGA  304
               ||||||||||||||||||
Sbjct  249657  TGTCATCAGTCTTGCTGA  249640


>AP017924.1 Ralstonia phage RP12 DNA, complete genome
Length=279845

 Score = 33.7 bits (36),  Expect = 6.1
 Identities = 18/18 (100%), Gaps = 0/18 (0%)
 Strand=Plus/Plus

Query  36      TCAGCAAGACTGATGACA  53
               ||||||||||||||||||
Sbjct  249640  TCAGCAAGACTGATGACA  249657


 Score = 33.7 bits (36),  Expect = 6.1
 Identities = 18/18 (100%), Gaps = 0/18 (0%)
 Strand=Plus/Minus

Query  287     TGTCATCAGTCTTGCTGA  304
               ||||||||||||||||||
Sbjct  249657  TGTCATCAGTCTTGCTGA  249640


Lambda      K        H
   0.634    0.408    0.912 

Gapped
Lambda      K        H
   0.625    0.410    0.780 

Effective search space used: 88172488420


Query= taxID1500510_TRINITY_DN1_c0_g1_i1 len=428 path=[0:0-427]

Length=428
                                                                      Score        E
Sequences producing significant alignments:                          (Bits)     Value

NC_048821.1 Photobacterium phage PDCC-1, complete genome              41.0       0.053
MN562221.1 Photobacterium phage PDCC-1, complete genome               41.0       0.053
NC_007623.1 Pseudomonas phage EL, complete genome                     38.3       0.65 
AJ697969.1 Pseudomonas phage phiEL complete genome                    38.3       0.65 
NC_023423.1 Pithovirus sibericum isolate P1084-T, complete genome     33.7       7.9  
NC_022917.1 Ralstonia phage RSB3 DNA, complete genome                 33.7       7.9  
NC_019402.1 Cronobacter phage vB_CsaP_GAP52, complete genome          33.7       7.9  
NC_003059.1 Porcine endogenous retrovirus E, complete genome          33.7       7.9  
KF740664.1 Pithovirus sibericum isolate P1084-T, complete genome      33.7       7.9  
AB854109.1 Ralstonia phage RSB3 DNA, complete genome                  33.7       7.9  
JN882286.1 Cronobacter phage vB_CsaP_GAP52, complete genome           33.7       7.9  
AF356697.1 Porcine endogenous retrovirus class E clone P14.1, com...  33.7       7.9  


>NC_048821.1 Photobacterium phage PDCC-1, complete genome
Length=237509

 Score = 41.0 bits (44),  Expect = 0.053
 Identities = 28/32 (88%), Gaps = 0/32 (0%)
 Strand=Plus/Minus

Query  70      CAACCTCCTGCGTCTCATACAGACCATGCGGC  101
               |||| || |||||||| || ||||||||||||
Sbjct  186255  CAACTTCTTGCGTCTCGTAAAGACCATGCGGC  186224


>MN562221.1 Photobacterium phage PDCC-1, complete genome
Length=237509

 Score = 41.0 bits (44),  Expect = 0.053
 Identities = 28/32 (88%), Gaps = 0/32 (0%)
 Strand=Plus/Minus

Query  70      CAACCTCCTGCGTCTCATACAGACCATGCGGC  101
               |||| || |||||||| || ||||||||||||
Sbjct  186255  CAACTTCTTGCGTCTCGTAAAGACCATGCGGC  186224


>NC_007623.1 Pseudomonas phage EL, complete genome
Length=211215

 Score = 38.3 bits (41),  Expect = 0.65
 Identities = 28/33 (85%), Gaps = 0/33 (0%)
 Strand=Plus/Plus

Query  122     AGTAAAGATCCGGTTGTTAAACCCAAAACCGAA  154
               || ||||||||||||||| ||| |||| | |||
Sbjct  126151  AGAAAAGATCCGGTTGTTCAACGCAAACCTGAA  126183


>AJ697969.1 Pseudomonas phage phiEL complete genome
Length=211215

 Score = 38.3 bits (41),  Expect = 0.65
 Identities = 28/33 (85%), Gaps = 0/33 (0%)
 Strand=Plus/Plus

Query  122     AGTAAAGATCCGGTTGTTAAACCCAAAACCGAA  154
               || ||||||||||||||| ||| |||| | |||
Sbjct  126151  AGAAAAGATCCGGTTGTTCAACGCAAACCTGAA  126183


>NC_023423.1 Pithovirus sibericum isolate P1084-T, complete genome
Length=610033

 Score = 33.7 bits (36),  Expect = 7.9
 Identities = 21/23 (91%), Gaps = 0/23 (0%)
 Strand=Plus/Minus

Query  154     AAAAGAAAAGCTGAGGGAACTCT  176
               |||||||||||||||| || |||
Sbjct  251649  AAAAGAAAAGCTGAGGTAAATCT  251627


>NC_022917.1 Ralstonia phage RSB3 DNA, complete genome
Length=44578

 Score = 33.7 bits (36),  Expect = 7.9
 Identities = 18/18 (100%), Gaps = 0/18 (0%)
 Strand=Plus/Plus

Query  283    CAGCGCAGCAGGCCAAGA  300
              ||||||||||||||||||
Sbjct  23842  CAGCGCAGCAGGCCAAGA  23859


>NC_019402.1 Cronobacter phage vB_CsaP_GAP52, complete genome
Length=76631

 Score = 33.7 bits (36),  Expect = 7.9
 Identities = 21/23 (91%), Gaps = 0/23 (0%)
 Strand=Plus/Plus

Query  8      TTTGATACCTTTAAGGCTTCTCT  30
              |||||||||||||| | ||||||
Sbjct  74548  TTTGATACCTTTAATGATTCTCT  74570


>NC_003059.1 Porcine endogenous retrovirus E, complete genome
Length=8072

 Score = 33.7 bits (36),  Expect = 7.9
 Identities = 18/18 (100%), Gaps = 0/18 (0%)
 Strand=Plus/Minus

Query  102   CTCCTGCAAAGCCTTCTA  119
             ||||||||||||||||||
Sbjct  2291  CTCCTGCAAAGCCTTCTA  2274


>KF740664.1 Pithovirus sibericum isolate P1084-T, complete genome
Length=610033

 Score = 33.7 bits (36),  Expect = 7.9
 Identities = 21/23 (91%), Gaps = 0/23 (0%)
 Strand=Plus/Minus

Query  154     AAAAGAAAAGCTGAGGGAACTCT  176
               |||||||||||||||| || |||
Sbjct  251649  AAAAGAAAAGCTGAGGTAAATCT  251627


>AB854109.1 Ralstonia phage RSB3 DNA, complete genome
Length=44578

 Score = 33.7 bits (36),  Expect = 7.9
 Identities = 18/18 (100%), Gaps = 0/18 (0%)
 Strand=Plus/Plus

Query  283    CAGCGCAGCAGGCCAAGA  300
              ||||||||||||||||||
Sbjct  23842  CAGCGCAGCAGGCCAAGA  23859


>JN882286.1 Cronobacter phage vB_CsaP_GAP52, complete genome
Length=76631

 Score = 33.7 bits (36),  Expect = 7.9
 Identities = 21/23 (91%), Gaps = 0/23 (0%)
 Strand=Plus/Plus

Query  8      TTTGATACCTTTAAGGCTTCTCT  30
              |||||||||||||| | ||||||
Sbjct  74548  TTTGATACCTTTAATGATTCTCT  74570


>AF356697.1 Porcine endogenous retrovirus class E clone P14.1, 
complete genome
Length=8072

 Score = 33.7 bits (36),  Expect = 7.9
 Identities = 18/18 (100%), Gaps = 0/18 (0%)
 Strand=Plus/Minus

Query  102   CTCCTGCAAAGCCTTCTA  119
             ||||||||||||||||||
Sbjct  2291  CTCCTGCAAAGCCTTCTA  2274


Lambda      K        H
   0.634    0.408    0.912 

Gapped
Lambda      K        H
   0.625    0.410    0.780 

Effective search space used: 113486525418


Query= taxID153057_TRINITY_DN0_c0_g1_i1 len=1211 path=[0:0-1210]

Length=1211
                                                                      Score        E
Sequences producing significant alignments:                          (Bits)     Value

NC_008094.1 Y73 sarcoma virus, complete genome                        814        0.0  
L21974.1 Avian sarcoma virus proviral c-src gene, complete cds, a...  814        0.0  
NC_037667.1 Pandoravirus quercus, complete genome                     41.0       0.16 
MG011689.1 Pandoravirus quercus, complete genome                      41.0       0.16 
NC_051583.1 Mycobacterium phage Saguaro, complete genome              36.5       6.7  
NC_023423.1 Pithovirus sibericum isolate P1084-T, complete genome     36.5       6.7  
NC_009127.1 Cyprinid herpesvirus 3, complete genome                   36.5       6.7  
NC_001403.1 Fujinami sarcoma virus, complete genome                   36.5       6.7  
MH744423.1 Mycobacterium phage Saguaro, complete genome               36.5       6.7  
KF740664.1 Pithovirus sibericum isolate P1084-T, complete genome      36.5       6.7  
DQ657948.1 Cyprinid herpesvirus 3 strain KHV-U, complete genome       36.5       6.7  
AF033810.1 Fujinami sarcoma virus, complete genome                    36.5       6.7  
NC_028702.1 Delftia phage IME-DE1, complete genome                    35.6       6.7  
NC_026440.1 Pandoravirus inopinatum isolate KlaHel, complete genome   35.6       6.7  
NC_023722.1 Rhodococcus phage ReqiPine5, complete genome              35.6       6.7  
NC_017940.1 European sheatfish virus, complete genome                 35.6       6.7  
NC_011183.1 Feldmannia species virus, complete genome                 35.6       6.7  
AC_000008.1 Human adenovirus 5, complete genome                       35.6       6.7  
KR153873.1 Delftia phage IME-DE1, complete genome                     35.6       6.7  
KP136319.1 Pandoravirus inopinatum isolate KlaHel, complete genome    35.6       6.7  
GU580943.1 Rhodococcus phage ReqiPine5, complete genome               35.6       6.7  
JQ724856.1 European sheatfish virus, complete genome                  35.6       6.7  
EU916176.1 Feldmannia species virus isolate FsV-158, complete genome  35.6       6.7  
BK000408.1 TPA: Human adenovirus type 5, complete genome              35.6       6.7  


>NC_008094.1 Y73 sarcoma virus, complete genome
Length=5188

 Score = 814 bits (902),  Expect = 0.0
 Identities = 582/668 (87%), Gaps = 1/668 (0%)
 Strand=Plus/Minus

Query  544   CCTATAGATTCTCTCCAGGCTGGTATTGGGG-CTCGGTGGATGTGAAATAGTCCTCCAGG  602
             ||||||| ||||||||||||||||| ||||| ||| || || ||||| ||||||||||||
Sbjct  2310  CCTATAGGTTCTCTCCAGGCTGGTACTGGGGGCTCTGTCGAGGTGAAGTAGTCCTCCAGG  2251

Query  603   AAGGCCTGTAGGTACTCAAAGGTAGGCCGTTCCTCTGGCTCCTTCCGCCAGCACTGGCAC  662
             |||||||| ||||||||||| || ||||| ||||| || |||||||||||||||||||||
Sbjct  2250  AAGGCCTGCAGGTACTCAAAAGTGGGCCGCTCCTCAGGGTCCTTCCGCCAGCACTGGCAC  2191

Query  663   ATGAGGTCATGCAGGGACTCGGGACACTCAGGCGGGCAGGGCATCCGGTAGCCCCGCTCC  722
             |||||||||||||| |||||||| ||||| |||||||||||||| |||||||||| ||||
Sbjct  2190  ATGAGGTCATGCAGCGACTCGGGGCACTCGGGCGGGCAGGGCATGCGGTAGCCCCTCTCC  2131

Query  723   ACCTGATCCAGCACTTCTCGGTTTACCATCCCAGGGTAGGGCACCCGTCCCTTTGTCGTG  782
             ||||| |||||||| || | ||| |||||||| ||||| |||||||| ||||| || || 
Sbjct  2130  ACCTGGTCCAGCACCTCCCTGTTGACCATCCCTGGGTATGGCACCCGGCCCTTGGTGGTC  2071

Query  783   AGCTCTGTCAGCAGGATCCCAAAGGACCACACATCCGACTTGATGGTGAACCGGCCATAG  842
             ||||| ||||||||||| || |||||||| ||||||||||||||||||||||||||||||
Sbjct  2070  AGCTCAGTCAGCAGGATGCCGAAGGACCAGACATCCGACTTGATGGTGAACCGGCCATAG  2011

Query  843   AGGGCGGCTTCTGGAGCCGTCCACTTGATGGGAAATTTGGCACCTTGCCGGGCTGTGTAC  902
             ||||| || || || || |||||||||||||| || |||||||||||||| |||||||||
Sbjct  2010  AGGGCTGCCTCGGGGGCTGTCCACTTGATGGGGAACTTGGCACCTTGCCGTGCTGTGTAC  1951

Query  903   TCGTTGTCTTCAATGAGCCGAGCCAGCCCAAAGTCAGCCACTTTGCACACGAGGTTCTCT  962
             |||||||| || ||||| || |||||||||||||||||||| |||||||| |||||||| 
Sbjct  1950  TCGTTGTCCTCGATGAGGCGTGCCAGCCCAAAGTCAGCCACCTTGCACACCAGGTTCTCC  1891

Query  963   CCAACCAGGATGTTGGCAGCACGGAGGTCCCGATGGACATAGTTCATCCGCTCCACGTAT  1022
             || |||||||||||||| || || ||||| || || || |||||||||| |||||| || 
Sbjct  1890  CCCACCAGGATGTTGGCCGCCCGCAGGTCTCGGTGCACGTAGTTCATCCTCTCCACATAG  1831

Query  1023  GCCATGCCTGAGGCGATCTGAGCAGCCATGTCCACCAGCTGAGGCAGCCGCAGGTACTTG  1082
             |||||||| || || |||||||||||||| || || ||||| ||||||||||||||||||
Sbjct  1830  GCCATGCCGGATGCAATCTGAGCAGCCATATCGACGAGCTGTGGCAGCCGCAGGTACTTG  1771

Query  1083  CCTGTCTCCCCCTTGAGAAAGTCCAGCAAACTCCCCTGGCTCATGTACTCTGTGACGATG  1142
             ||  |||| ||||| || || ||||| |  ||||||| |||||||||||| |||||||||
Sbjct  1770  CCCATCTCTCCCTTCAGGAAATCCAGGAGGCTCCCCTTGCTCATGTACTCAGTGACGATG  1711

Query  1143  TAGATGGGCTCCTCAGACACCACGGCGTACAGCTGCACCAGCTTCTCGTGCCTCAGTTTC  1202
             ||||||||||| || |||||||| ||||||||||| ||||||||||| ||||  || |||
Sbjct  1710  TAGATGGGCTCTTCCGACACCACTGCGTACAGCTGAACCAGCTTCTCATGCCGGAGCTTC  1651

Query  1203  TTCATGAC  1210
             ||||| ||
Sbjct  1650  TTCATCAC  1643


>L21974.1 Avian sarcoma virus proviral c-src gene, complete cds, 
and env gene, untranslated region
Length=5188

 Score = 814 bits (902),  Expect = 0.0
 Identities = 582/668 (87%), Gaps = 1/668 (0%)
 Strand=Plus/Minus

Query  544   CCTATAGATTCTCTCCAGGCTGGTATTGGGG-CTCGGTGGATGTGAAATAGTCCTCCAGG  602
             ||||||| ||||||||||||||||| ||||| ||| || || ||||| ||||||||||||
Sbjct  2310  CCTATAGGTTCTCTCCAGGCTGGTACTGGGGGCTCTGTCGAGGTGAAGTAGTCCTCCAGG  2251

Query  603   AAGGCCTGTAGGTACTCAAAGGTAGGCCGTTCCTCTGGCTCCTTCCGCCAGCACTGGCAC  662
             |||||||| ||||||||||| || ||||| ||||| || |||||||||||||||||||||
Sbjct  2250  AAGGCCTGCAGGTACTCAAAAGTGGGCCGCTCCTCAGGGTCCTTCCGCCAGCACTGGCAC  2191

Query  663   ATGAGGTCATGCAGGGACTCGGGACACTCAGGCGGGCAGGGCATCCGGTAGCCCCGCTCC  722
             |||||||||||||| |||||||| ||||| |||||||||||||| |||||||||| ||||
Sbjct  2190  ATGAGGTCATGCAGCGACTCGGGGCACTCGGGCGGGCAGGGCATGCGGTAGCCCCTCTCC  2131

Query  723   ACCTGATCCAGCACTTCTCGGTTTACCATCCCAGGGTAGGGCACCCGTCCCTTTGTCGTG  782
             ||||| |||||||| || | ||| |||||||| ||||| |||||||| ||||| || || 
Sbjct  2130  ACCTGGTCCAGCACCTCCCTGTTGACCATCCCTGGGTATGGCACCCGGCCCTTGGTGGTC  2071

Query  783   AGCTCTGTCAGCAGGATCCCAAAGGACCACACATCCGACTTGATGGTGAACCGGCCATAG  842
             ||||| ||||||||||| || |||||||| ||||||||||||||||||||||||||||||
Sbjct  2070  AGCTCAGTCAGCAGGATGCCGAAGGACCAGACATCCGACTTGATGGTGAACCGGCCATAG  2011

Query  843   AGGGCGGCTTCTGGAGCCGTCCACTTGATGGGAAATTTGGCACCTTGCCGGGCTGTGTAC  902
             ||||| || || || || |||||||||||||| || |||||||||||||| |||||||||
Sbjct  2010  AGGGCTGCCTCGGGGGCTGTCCACTTGATGGGGAACTTGGCACCTTGCCGTGCTGTGTAC  1951

Query  903   TCGTTGTCTTCAATGAGCCGAGCCAGCCCAAAGTCAGCCACTTTGCACACGAGGTTCTCT  962
             |||||||| || ||||| || |||||||||||||||||||| |||||||| |||||||| 
Sbjct  1950  TCGTTGTCCTCGATGAGGCGTGCCAGCCCAAAGTCAGCCACCTTGCACACCAGGTTCTCC  1891

Query  963   CCAACCAGGATGTTGGCAGCACGGAGGTCCCGATGGACATAGTTCATCCGCTCCACGTAT  1022
             || |||||||||||||| || || ||||| || || || |||||||||| |||||| || 
Sbjct  1890  CCCACCAGGATGTTGGCCGCCCGCAGGTCTCGGTGCACGTAGTTCATCCTCTCCACATAG  1831

Query  1023  GCCATGCCTGAGGCGATCTGAGCAGCCATGTCCACCAGCTGAGGCAGCCGCAGGTACTTG  1082
             |||||||| || || |||||||||||||| || || ||||| ||||||||||||||||||
Sbjct  1830  GCCATGCCGGATGCAATCTGAGCAGCCATATCGACGAGCTGTGGCAGCCGCAGGTACTTG  1771

Query  1083  CCTGTCTCCCCCTTGAGAAAGTCCAGCAAACTCCCCTGGCTCATGTACTCTGTGACGATG  1142
             ||  |||| ||||| || || ||||| |  ||||||| |||||||||||| |||||||||
Sbjct  1770  CCCATCTCTCCCTTCAGGAAATCCAGGAGGCTCCCCTTGCTCATGTACTCAGTGACGATG  1711

Query  1143  TAGATGGGCTCCTCAGACACCACGGCGTACAGCTGCACCAGCTTCTCGTGCCTCAGTTTC  1202
             ||||||||||| || |||||||| ||||||||||| ||||||||||| ||||  || |||
Sbjct  1710  TAGATGGGCTCTTCCGACACCACTGCGTACAGCTGAACCAGCTTCTCATGCCGGAGCTTC  1651

Query  1203  TTCATGAC  1210
             ||||| ||
Sbjct  1650  TTCATCAC  1643


>NC_037667.1 Pandoravirus quercus, complete genome
Length=2077288

 Score = 41.0 bits (44),  Expect = 0.16
 Identities = 72/100 (72%), Gaps = 4/100 (4%)
 Strand=Plus/Minus

Query  904      CGTTGTCTTCAATGAGCCGAGCCAGCCCAAAGTCAGCCACTTTGCACAC-GAGGTTCTCT  962
                |||| || ||  |||  || |||||||||||||| ||||| ||| || | |  || ||  
Sbjct  1453195  CGTTTTCCTCCTTGATGCGCGCCAGCCCAAAGTCGGCCACCTTG-ACGCTGTAGTCCTGG  1453137

Query  963      CCAACCAGGATGTTGGCAGCAC-GGAGGTCCCGATGGACA  1001
                 | ||||| | ||| || || |  |||||| ||||| |||
Sbjct  1453136  TCGACCAGCAGGTT-GCCGCTCTTGAGGTCGCGATGCACA  1453098


 Score = 35.6 bits (38),  Expect = 6.7
 Identities = 30/36 (83%), Gaps = 1/36 (3%)
 Strand=Plus/Minus

Query  490     GCCACCTC-GCCCCAGAGCCAAGCCGAGAAGCCAGT  524
               |||||| | |||||||||| | ||||||| ||| ||
Sbjct  975609  GCCACCGCCGCCCCAGAGCGAGGCCGAGATGCCGGT  975574


>MG011689.1 Pandoravirus quercus, complete genome
Length=2077288

 Score = 41.0 bits (44),  Expect = 0.16
 Identities = 72/100 (72%), Gaps = 4/100 (4%)
 Strand=Plus/Minus

Query  904      CGTTGTCTTCAATGAGCCGAGCCAGCCCAAAGTCAGCCACTTTGCACAC-GAGGTTCTCT  962
                |||| || ||  |||  || |||||||||||||| ||||| ||| || | |  || ||  
Sbjct  1453195  CGTTTTCCTCCTTGATGCGCGCCAGCCCAAAGTCGGCCACCTTG-ACGCTGTAGTCCTGG  1453137

Query  963      CCAACCAGGATGTTGGCAGCAC-GGAGGTCCCGATGGACA  1001
                 | ||||| | ||| || || |  |||||| ||||| |||
Sbjct  1453136  TCGACCAGCAGGTT-GCCGCTCTTGAGGTCGCGATGCACA  1453098


 Score = 35.6 bits (38),  Expect = 6.7
 Identities = 30/36 (83%), Gaps = 1/36 (3%)
 Strand=Plus/Minus

Query  490     GCCACCTC-GCCCCAGAGCCAAGCCGAGAAGCCAGT  524
               |||||| | |||||||||| | ||||||| ||| ||
Sbjct  975609  GCCACCGCCGCCCCAGAGCGAGGCCGAGATGCCGGT  975574


>NC_051583.1 Mycobacterium phage Saguaro, complete genome
Length=69448

 Score = 36.5 bits (39),  Expect = 6.7
 Identities = 24/27 (89%), Gaps = 0/27 (0%)
 Strand=Plus/Plus

Query  1164   ACGGCGTACAGCTGCACCAGCTTCTCG  1190
              ||||||| |||||||||||| | ||||
Sbjct  29917  ACGGCGTGCAGCTGCACCAGTTCCTCG  29943


>NC_023423.1 Pithovirus sibericum isolate P1084-T, complete genome
Length=610033

 Score = 36.5 bits (39),  Expect = 6.7
 Identities = 33/42 (79%), Gaps = 0/42 (0%)
 Strand=Plus/Plus

Query  906     TTGTCTTCAATGAGCCGAGCCAGCCCAAAGTCAGCCACTTTG  947
               || |||||  |||  ||||| |  |||||||||||||| |||
Sbjct  109522  TTCTCTTCCTTGATGCGAGCAAAGCCAAAGTCAGCCACCTTG  109563


>NC_009127.1 Cyprinid herpesvirus 3, complete genome
Length=295146

 Score = 36.5 bits (39),  Expect = 6.7
 Identities = 30/37 (81%), Gaps = 0/37 (0%)
 Strand=Plus/Minus

Query  1155    TCAGACACCACGGCGTACAGCTGCACCAGCTTCTCGT  1191
               |||||||||||||||| || || || |   |||||||
Sbjct  259651  TCAGACACCACGGCGTGCACCTCCAGCCCGTTCTCGT  259615


>NC_001403.1 Fujinami sarcoma virus, complete genome
Length=4788

 Score = 36.5 bits (39),  Expect = 6.7
 Identities = 24/27 (89%), Gaps = 0/27 (0%)
 Strand=Plus/Minus

Query  791   CAGCAGGATCCCAAAGGACCACACATC  817
             ||||||||||||||||  |||||| ||
Sbjct  3709  CAGCAGGATCCCAAAGCTCCACACGTC  3683


>MH744423.1 Mycobacterium phage Saguaro, complete genome
Length=69448

 Score = 36.5 bits (39),  Expect = 6.7
 Identities = 24/27 (89%), Gaps = 0/27 (0%)
 Strand=Plus/Plus

Query  1164   ACGGCGTACAGCTGCACCAGCTTCTCG  1190
              ||||||| |||||||||||| | ||||
Sbjct  29917  ACGGCGTGCAGCTGCACCAGTTCCTCG  29943


>KF740664.1 Pithovirus sibericum isolate P1084-T, complete genome
Length=610033

 Score = 36.5 bits (39),  Expect = 6.7
 Identities = 33/42 (79%), Gaps = 0/42 (0%)
 Strand=Plus/Plus

Query  906     TTGTCTTCAATGAGCCGAGCCAGCCCAAAGTCAGCCACTTTG  947
               || |||||  |||  ||||| |  |||||||||||||| |||
Sbjct  109522  TTCTCTTCCTTGATGCGAGCAAAGCCAAAGTCAGCCACCTTG  109563


>DQ657948.1 Cyprinid herpesvirus 3 strain KHV-U, complete genome
Length=295146

 Score = 36.5 bits (39),  Expect = 6.7
 Identities = 30/37 (81%), Gaps = 0/37 (0%)
 Strand=Plus/Minus

Query  1155    TCAGACACCACGGCGTACAGCTGCACCAGCTTCTCGT  1191
               |||||||||||||||| || || || |   |||||||
Sbjct  259651  TCAGACACCACGGCGTGCACCTCCAGCCCGTTCTCGT  259615


>AF033810.1 Fujinami sarcoma virus, complete genome
Length=4788

 Score = 36.5 bits (39),  Expect = 6.7
 Identities = 24/27 (89%), Gaps = 0/27 (0%)
 Strand=Plus/Minus

Query  791   CAGCAGGATCCCAAAGGACCACACATC  817
             ||||||||||||||||  |||||| ||
Sbjct  3709  CAGCAGGATCCCAAAGCTCCACACGTC  3683


>NC_028702.1 Delftia phage IME-DE1, complete genome
Length=38084

 Score = 35.6 bits (38),  Expect = 6.7
 Identities = 31/38 (82%), Gaps = 2/38 (5%)
 Strand=Plus/Minus

Query  821    CTTGATGGTGAACCGGCCATAGAGGGCGGCTTCTGGAG  858
              || |||| |||| ||  | | |||||||||||||||||
Sbjct  11859  CTGGATGATGAAGCG--CTTCGAGGGCGGCTTCTGGAG  11824


>NC_026440.1 Pandoravirus inopinatum isolate KlaHel, complete 
genome
Length=2243109

 Score = 35.6 bits (38),  Expect = 6.7
 Identities = 30/36 (83%), Gaps = 1/36 (3%)
 Strand=Plus/Plus

Query  490      GCCACCTC-GCCCCAGAGCCAAGCCGAGAAGCCAGT  524
                |||||| | |||||||||| | ||||||| ||| ||
Sbjct  1242423  GCCACCGCCGCCCCAGAGCGAGGCCGAGATGCCGGT  1242458


>NC_023722.1 Rhodococcus phage ReqiPine5, complete genome
Length=59231

 Score = 35.6 bits (38),  Expect = 6.7
 Identities = 22/24 (92%), Gaps = 0/24 (0%)
 Strand=Plus/Plus

Query  937    CAGCCACTTTGCACACGAGGTTCT  960
              || |||||||||||||| ||||||
Sbjct  11122  CATCCACTTTGCACACGGGGTTCT  11145


>NC_017940.1 European sheatfish virus, complete genome
Length=127732

 Score = 35.6 bits (38),  Expect = 6.7
 Identities = 22/24 (92%), Gaps = 0/24 (0%)
 Strand=Plus/Plus

Query  478    CCCACATCAGGAGCCACCTCGCCC  501
              |||||||||||| ||||||| |||
Sbjct  41004  CCCACATCAGGATCCACCTCACCC  41027


>NC_011183.1 Feldmannia species virus, complete genome
Length=154641

 Score = 35.6 bits (38),  Expect = 6.7
 Identities = 22/24 (92%), Gaps = 0/24 (0%)
 Strand=Plus/Plus

Query  183    CAATGTGTGGAGTAGGTTGAGGCT  206
              ||||| || |||||||||||||||
Sbjct  21735  CAATGGGTTGAGTAGGTTGAGGCT  21758


>AC_000008.1 Human adenovirus 5, complete genome
Length=35938

 Score = 35.6 bits (38),  Expect = 6.7
 Identities = 22/24 (92%), Gaps = 0/24 (0%)
 Strand=Plus/Minus

Query  881    GGCACCTTGCCGGGCTGTGTACTC  904
              ||||| ||| ||||||||||||||
Sbjct  12781  GGCACGTTGGCGGGCTGTGTACTC  12758


>KR153873.1 Delftia phage IME-DE1, complete genome
Length=38084

 Score = 35.6 bits (38),  Expect = 6.7
 Identities = 31/38 (82%), Gaps = 2/38 (5%)
 Strand=Plus/Minus

Query  821    CTTGATGGTGAACCGGCCATAGAGGGCGGCTTCTGGAG  858
              || |||| |||| ||  | | |||||||||||||||||
Sbjct  11859  CTGGATGATGAAGCG--CTTCGAGGGCGGCTTCTGGAG  11824


>KP136319.1 Pandoravirus inopinatum isolate KlaHel, complete genome
Length=2243109

 Score = 35.6 bits (38),  Expect = 6.7
 Identities = 30/36 (83%), Gaps = 1/36 (3%)
 Strand=Plus/Plus

Query  490      GCCACCTC-GCCCCAGAGCCAAGCCGAGAAGCCAGT  524
                |||||| | |||||||||| | ||||||| ||| ||
Sbjct  1242423  GCCACCGCCGCCCCAGAGCGAGGCCGAGATGCCGGT  1242458


>GU580943.1 Rhodococcus phage ReqiPine5, complete genome
Length=59231

 Score = 35.6 bits (38),  Expect = 6.7
 Identities = 22/24 (92%), Gaps = 0/24 (0%)
 Strand=Plus/Plus

Query  937    CAGCCACTTTGCACACGAGGTTCT  960
              || |||||||||||||| ||||||
Sbjct  11122  CATCCACTTTGCACACGGGGTTCT  11145


>JQ724856.1 European sheatfish virus, complete genome
Length=127732

 Score = 35.6 bits (38),  Expect = 6.7
 Identities = 22/24 (92%), Gaps = 0/24 (0%)
 Strand=Plus/Plus

Query  478    CCCACATCAGGAGCCACCTCGCCC  501
              |||||||||||| ||||||| |||
Sbjct  41004  CCCACATCAGGATCCACCTCACCC  41027


>EU916176.1 Feldmannia species virus isolate FsV-158, complete 
genome
Length=154641

 Score = 35.6 bits (38),  Expect = 6.7
 Identities = 22/24 (92%), Gaps = 0/24 (0%)
 Strand=Plus/Plus

Query  183    CAATGTGTGGAGTAGGTTGAGGCT  206
              ||||| || |||||||||||||||
Sbjct  21735  CAATGGGTTGAGTAGGTTGAGGCT  21758


>BK000408.1 TPA: Human adenovirus type 5, complete genome
Length=35938

 Score = 35.6 bits (38),  Expect = 6.7
 Identities = 22/24 (92%), Gaps = 0/24 (0%)
 Strand=Plus/Minus

Query  881    GGCACCTTGCCGGGCTGTGTACTC  904
              ||||| ||| ||||||||||||||
Sbjct  12781  GGCACGTTGGCGGGCTGTGTACTC  12758


Lambda      K        H
   0.634    0.408    0.912 

Gapped
Lambda      K        H
   0.625    0.410    0.780 

Effective search space used: 335904471189


Query= taxID153057_TRINITY_DN1_c0_g1_i1 len=208 path=[0:0-207]

Length=208
                                                                      Score        E
Sequences producing significant alignments:                          (Bits)     Value

NC_008094.1 Y73 sarcoma virus, complete genome                        272        8e-72
L21974.1 Avian sarcoma virus proviral c-src gene, complete cds, a...  272        8e-72
NC_048807.1 Erwinia phage pEp_SNUABM_01, complete genome              36.5       1.0  
MN184887.1 Erwinia phage pEp_SNUABM_01, complete genome               36.5       1.0  
NC_048115.1 Arthrobacter phage Liebe, complete genome                 34.6       3.6  
NC_051583.1 Mycobacterium phage Saguaro, complete genome              34.6       3.6  
MK061413.1 Arthrobacter phage Liebe, complete genome                  34.6       3.6  
MH744423.1 Mycobacterium phage Saguaro, complete genome               34.6       3.6  
NC_048166.1 Pseudomonas phage Lana, complete genome                   33.7       3.6  
NC_029098.1 Streptomyces phage Jay2Jay, complete genome               33.7       3.6  
NC_002169.1 Spodoptera exigua nucleopolyhedrovirus complete genome    33.7       3.6  
MK473373.2 Pseudomonas phage Lana, complete genome                    33.7       3.6  
KM652554.1 Streptomyces phage Jay2Jay, complete genome                33.7       3.6  
AF169823.1 Spodoptera exigua nucleopolyhedrovirus complete genome     33.7       3.6  


>NC_008094.1 Y73 sarcoma virus, complete genome
Length=5188

 Score = 272 bits (301),  Expect = 8e-72
 Identities = 185/208 (89%), Gaps = 0/208 (0%)
 Strand=Plus/Minus

Query  1     GCCGTTCCAGGTCCCCATCCACACCTCTCCACCGCCGCCCTGGCCCAGCTTGACCTCCAG  60
             ||||||||||||||||||||| |||||||||  || |||||| |||||||| ||||||||
Sbjct  1570  GCCGTTCCAGGTCCCCATCCAGACCTCTCCAAAGCAGCCCTGCCCCAGCTTCACCTCCAG  1511

Query  61    CCGCAGTGACTCCCGGGGGATCTCCCAGGCGTCCTTGGCCAGGCCCTGAGTCTGTGGCTT  120
             |||||| |||||||||||||| ||||| ||||||||||| || ||||| ||||| |||||
Sbjct  1510  CCGCAGCGACTCCCGGGGGATTTCCCACGCGTCCTTGGCGAGTCCCTGGGTCTGGGGCTT  1451

Query  121   GGACGTGGGGCACACAGTGGTGAGGCGGTGGCACAGGCCGTCAGCATGTTTGGAGTAGTA  180
             |||||||||||| ||  |||| ||||||||||||| ||| ||||||||||||||||||||
Sbjct  1450  GGACGTGGGGCAGACGTTGGTCAGGCGGTGGCACAAGCCATCAGCATGTTTGGAGTAGTA  1391

Query  181   GGCTACGAGCTGCTGCAGACTGTTGAAC  208
             ||| || ||||||||||| ||| |||||
Sbjct  1390  GGCCACCAGCTGCTGCAGGCTGCTGAAC  1363


>L21974.1 Avian sarcoma virus proviral c-src gene, complete cds, 
and env gene, untranslated region
Length=5188

 Score = 272 bits (301),  Expect = 8e-72
 Identities = 185/208 (89%), Gaps = 0/208 (0%)
 Strand=Plus/Minus

Query  1     GCCGTTCCAGGTCCCCATCCACACCTCTCCACCGCCGCCCTGGCCCAGCTTGACCTCCAG  60
             ||||||||||||||||||||| |||||||||  || |||||| |||||||| ||||||||
Sbjct  1570  GCCGTTCCAGGTCCCCATCCAGACCTCTCCAAAGCAGCCCTGCCCCAGCTTCACCTCCAG  1511

Query  61    CCGCAGTGACTCCCGGGGGATCTCCCAGGCGTCCTTGGCCAGGCCCTGAGTCTGTGGCTT  120
             |||||| |||||||||||||| ||||| ||||||||||| || ||||| ||||| |||||
Sbjct  1510  CCGCAGCGACTCCCGGGGGATTTCCCACGCGTCCTTGGCGAGTCCCTGGGTCTGGGGCTT  1451

Query  121   GGACGTGGGGCACACAGTGGTGAGGCGGTGGCACAGGCCGTCAGCATGTTTGGAGTAGTA  180
             |||||||||||| ||  |||| ||||||||||||| ||| ||||||||||||||||||||
Sbjct  1450  GGACGTGGGGCAGACGTTGGTCAGGCGGTGGCACAAGCCATCAGCATGTTTGGAGTAGTA  1391

Query  181   GGCTACGAGCTGCTGCAGACTGTTGAAC  208
             ||| || ||||||||||| ||| |||||
Sbjct  1390  GGCCACCAGCTGCTGCAGGCTGCTGAAC  1363


>NC_048807.1 Erwinia phage pEp_SNUABM_01, complete genome
Length=147321

 Score = 36.5 bits (39),  Expect = 1.0
 Identities = 21/22 (95%), Gaps = 0/22 (0%)
 Strand=Plus/Minus

Query  15      CCATCCACACCTCTCCACCGCC  36
               |||||||||||| |||||||||
Sbjct  114932  CCATCCACACCTGTCCACCGCC  114911


>MN184887.1 Erwinia phage pEp_SNUABM_01, complete genome
Length=147321

 Score = 36.5 bits (39),  Expect = 1.0
 Identities = 21/22 (95%), Gaps = 0/22 (0%)
 Strand=Plus/Minus

Query  15      CCATCCACACCTCTCCACCGCC  36
               |||||||||||| |||||||||
Sbjct  114932  CCATCCACACCTGTCCACCGCC  114911


>NC_048115.1 Arthrobacter phage Liebe, complete genome
Length=45803

 Score = 34.6 bits (37),  Expect = 3.6
 Identities = 23/26 (88%), Gaps = 0/26 (0%)
 Strand=Plus/Plus

Query  23    ACCTCTCCACCGCCGCCCTGGCCCAG  48
             |||| ||| ||| |||||||||||||
Sbjct  3257  ACCTGTCCGCCGACGCCCTGGCCCAG  3282


>NC_051583.1 Mycobacterium phage Saguaro, complete genome
Length=69448

 Score = 34.6 bits (37),  Expect = 3.6
 Identities = 20/21 (95%), Gaps = 0/21 (0%)
 Strand=Plus/Plus

Query  30   CACCGCCGCCCTGGCCCAGCT  50
            |||||||||||||||| ||||
Sbjct  669  CACCGCCGCCCTGGCCGAGCT  689


>MK061413.1 Arthrobacter phage Liebe, complete genome
Length=45803

 Score = 34.6 bits (37),  Expect = 3.6
 Identities = 23/26 (88%), Gaps = 0/26 (0%)
 Strand=Plus/Plus

Query  23    ACCTCTCCACCGCCGCCCTGGCCCAG  48
             |||| ||| ||| |||||||||||||
Sbjct  3257  ACCTGTCCGCCGACGCCCTGGCCCAG  3282


>MH744423.1 Mycobacterium phage Saguaro, complete genome
Length=69448

 Score = 34.6 bits (37),  Expect = 3.6
 Identities = 20/21 (95%), Gaps = 0/21 (0%)
 Strand=Plus/Plus

Query  30   CACCGCCGCCCTGGCCCAGCT  50
            |||||||||||||||| ||||
Sbjct  669  CACCGCCGCCCTGGCCGAGCT  689


>NC_048166.1 Pseudomonas phage Lana, complete genome
Length=88403

 Score = 33.7 bits (36),  Expect = 3.6
 Identities = 27/33 (82%), Gaps = 0/33 (0%)
 Strand=Plus/Minus

Query  30     CACCGCCGCCCTGGCCCAGCTTGACCTCCAGCC  62
              || || | ||||||||||||| ||||| | |||
Sbjct  76046  CATCGTCACCCTGGCCCAGCTCGACCTGCTGCC  76014


>NC_029098.1 Streptomyces phage Jay2Jay, complete genome
Length=133531

 Score = 33.7 bits (36),  Expect = 3.6
 Identities = 21/23 (91%), Gaps = 0/23 (0%)
 Strand=Plus/Plus

Query  88    GGCGTCCTTGGCCAGGCCCTGAG  110
             ||| ||||||||||||||| |||
Sbjct  4338  GGCATCCTTGGCCAGGCCCAGAG  4360


 Score = 33.7 bits (36),  Expect = 3.6
 Identities = 21/23 (91%), Gaps = 0/23 (0%)
 Strand=Plus/Plus

Query  88      GGCGTCCTTGGCCAGGCCCTGAG  110
               ||| ||||||||||||||| |||
Sbjct  126431  GGCATCCTTGGCCAGGCCCAGAG  126453


>NC_002169.1 Spodoptera exigua nucleopolyhedrovirus complete genome
Length=135611

 Score = 33.7 bits (36),  Expect = 3.6
 Identities = 18/18 (100%), Gaps = 0/18 (0%)
 Strand=Plus/Minus

Query  189    GCTGCTGCAGACTGTTGA  206
              ||||||||||||||||||
Sbjct  78522  GCTGCTGCAGACTGTTGA  78505


>MK473373.2 Pseudomonas phage Lana, complete genome
Length=88403

 Score = 33.7 bits (36),  Expect = 3.6
 Identities = 27/33 (82%), Gaps = 0/33 (0%)
 Strand=Plus/Minus

Query  30     CACCGCCGCCCTGGCCCAGCTTGACCTCCAGCC  62
              || || | ||||||||||||| ||||| | |||
Sbjct  76046  CATCGTCACCCTGGCCCAGCTCGACCTGCTGCC  76014


>KM652554.1 Streptomyces phage Jay2Jay, complete genome
Length=133531

 Score = 33.7 bits (36),  Expect = 3.6
 Identities = 21/23 (91%), Gaps = 0/23 (0%)
 Strand=Plus/Plus

Query  88    GGCGTCCTTGGCCAGGCCCTGAG  110
             ||| ||||||||||||||| |||
Sbjct  4338  GGCATCCTTGGCCAGGCCCAGAG  4360


 Score = 33.7 bits (36),  Expect = 3.6
 Identities = 21/23 (91%), Gaps = 0/23 (0%)
 Strand=Plus/Plus

Query  88      GGCGTCCTTGGCCAGGCCCTGAG  110
               ||| ||||||||||||||| |||
Sbjct  126431  GGCATCCTTGGCCAGGCCCAGAG  126453


>AF169823.1 Spodoptera exigua nucleopolyhedrovirus complete genome
Length=135611

 Score = 33.7 bits (36),  Expect = 3.6
 Identities = 18/18 (100%), Gaps = 0/18 (0%)
 Strand=Plus/Minus

Query  189    GCTGCTGCAGACTGTTGA  206
              ||||||||||||||||||
Sbjct  78522  GCTGCTGCAGACTGTTGA  78505


Lambda      K        H
   0.634    0.408    0.912 

Gapped
Lambda      K        H
   0.625    0.410    0.780 

Effective search space used: 51197579100


Query= taxID1555202_TRINITY_DN0_c0_g1_i1 len=205 path=[1:0-62 2:63-204]

Length=205
                                                                      Score        E
Sequences producing significant alignments:                          (Bits)     Value

NC_048142.1 Acinetobacter phage AbKT21phiIII, complete genome         77.9       3e-13
MK278859.1 Acinetobacter phage AbKT21phiIII, complete genome          77.9       3e-13
NC_049459.1 Salmonella phage SW9, complete genome                     55.4       1e-06
MK972711.1 Salmonella phage SW9, complete genome                      55.4       1e-06
NC_030953.1 Shigella phage SHFML-11, complete genome                  54.5       4e-06
KX130861.1 Shigella phage SHFML-11, complete genome                   54.5       4e-06
NC_048209.1 Zambian malbrouck virus 1 isolate SHFVagmMal_seqID_01...  41.0       0.024
KT166441.1 Zambian malbrouck virus 1 isolate SHFVagmMal_seqID_01,...  41.0       0.024
NC_041845.1 Flavobacterium phage FCV-1, complete genome               37.4       0.29 
NC_028954.1 Rhodobacter phage RcRhea, complete genome                 37.4       0.29 
KY979235.1 Flavobacterium phage FCV-1, complete genome                37.4       0.29 
KR935216.1 Rhodobacter phage RcRhea, complete genome                  37.4       0.29 
NC_048798.1 Klebsiella phage Marfa, complete genome                   35.6       1.0  
NC_049932.1 Enterococcus phage vB_EfaP_Ef6.2, complete genome         35.6       1.0  
MN044033.1 Klebsiella phage Marfa, complete genome                    35.6       1.0  
MK721188.1 Enterococcus phage vB_EfaP_Ef6.2, complete genome          35.6       1.0  


>NC_048142.1 Acinetobacter phage AbKT21phiIII, complete genome
Length=40898

 Score = 77.9 bits (85),  Expect = 3e-13
 Identities = 53/59 (90%), Gaps = 2/59 (3%)
 Strand=Plus/Minus

Query  1      AGAAGACGGCATACGAGATGCGAACGCCTGTCTCGTGGGCTCGGAGATGTGTATAAGAG  59
              |||||||||||||||||||    ||||  ||||||||||||||||||||||||||||||
Sbjct  40883  AGAAGACGGCATACGAGATTACTACGC--GTCTCGTGGGCTCGGAGATGTGTATAAGAG  40827


>MK278859.1 Acinetobacter phage AbKT21phiIII, complete genome
Length=40898

 Score = 77.9 bits (85),  Expect = 3e-13
 Identities = 53/59 (90%), Gaps = 2/59 (3%)
 Strand=Plus/Minus

Query  1      AGAAGACGGCATACGAGATGCGAACGCCTGTCTCGTGGGCTCGGAGATGTGTATAAGAG  59
              |||||||||||||||||||    ||||  ||||||||||||||||||||||||||||||
Sbjct  40883  AGAAGACGGCATACGAGATTACTACGC--GTCTCGTGGGCTCGGAGATGTGTATAAGAG  40827


>NC_049459.1 Salmonella phage SW9, complete genome
Length=31123

 Score = 55.4 bits (60),  Expect = 1e-06
 Identities = 30/30 (100%), Gaps = 0/30 (0%)
 Strand=Plus/Plus

Query  34  CGTGGGCTCGGAGATGTGTATAAGAGACAG  63
           ||||||||||||||||||||||||||||||
Sbjct  1   CGTGGGCTCGGAGATGTGTATAAGAGACAG  30


 Score = 37.4 bits (40),  Expect = 0.29
 Identities = 20/20 (100%), Gaps = 0/20 (0%)
 Strand=Plus/Minus

Query  142  CCTGTCTCTTATACACATCT  161
            ||||||||||||||||||||
Sbjct  31   CCTGTCTCTTATACACATCT  12


>MK972711.1 Salmonella phage SW9, complete genome
Length=31123

 Score = 55.4 bits (60),  Expect = 1e-06
 Identities = 30/30 (100%), Gaps = 0/30 (0%)
 Strand=Plus/Plus

Query  34  CGTGGGCTCGGAGATGTGTATAAGAGACAG  63
           ||||||||||||||||||||||||||||||
Sbjct  1   CGTGGGCTCGGAGATGTGTATAAGAGACAG  30


 Score = 37.4 bits (40),  Expect = 0.29
 Identities = 20/20 (100%), Gaps = 0/20 (0%)
 Strand=Plus/Minus

Query  142  CCTGTCTCTTATACACATCT  161
            ||||||||||||||||||||
Sbjct  31   CCTGTCTCTTATACACATCT  12


>NC_030953.1 Shigella phage SHFML-11, complete genome
Length=170650

 Score = 54.5 bits (59),  Expect = 4e-06
 Identities = 49/61 (80%), Gaps = 2/61 (3%)
 Strand=Plus/Plus

Query  3   AAGACGGCATACGAGATGCGAACGCCTGTCTCGTGGGCTCGGAGATGTGTATAAGAGACA  62
           ||||||||||||||  |     | ||| ||| |||||||||||||||| || ||||||||
Sbjct  23  AAGACGGCATACGATTTTTC--CCCCTTTCTGGTGGGCTCGGAGATGTTTAAAAGAGACA  80

Query  63  G  63
           |
Sbjct  81  G  81


>KX130861.1 Shigella phage SHFML-11, complete genome
Length=170650

 Score = 54.5 bits (59),  Expect = 4e-06
 Identities = 49/61 (80%), Gaps = 2/61 (3%)
 Strand=Plus/Plus

Query  3   AAGACGGCATACGAGATGCGAACGCCTGTCTCGTGGGCTCGGAGATGTGTATAAGAGACA  62
           ||||||||||||||  |     | ||| ||| |||||||||||||||| || ||||||||
Sbjct  23  AAGACGGCATACGATTTTTC--CCCCTTTCTGGTGGGCTCGGAGATGTTTAAAAGAGACA  80

Query  63  G  63
           |
Sbjct  81  G  81


>NC_048209.1 Zambian malbrouck virus 1 isolate SHFVagmMal_seqID_01, 
partial genome
Length=15307

 Score = 41.0 bits (44),  Expect = 0.024
 Identities = 25/27 (93%), Gaps = 0/27 (0%)
 Strand=Plus/Plus

Query  143  CTGTCTCTTATACACATCTGACGCTGC  169
            |||||||||||||||||||| | ||||
Sbjct  214  CTGTCTCTTATACACATCTGCCACTGC  240


 Score = 38.3 bits (41),  Expect = 0.29
 Identities = 22/23 (96%), Gaps = 0/23 (0%)
 Strand=Plus/Minus

Query  45   AGATGTGTATAAGAGACAGCCTT  67
            ||||||||||||||||||| |||
Sbjct  232  AGATGTGTATAAGAGACAGTCTT  210


>KT166441.1 Zambian malbrouck virus 1 isolate SHFVagmMal_seqID_01, 
partial genome
Length=15307

 Score = 41.0 bits (44),  Expect = 0.024
 Identities = 25/27 (93%), Gaps = 0/27 (0%)
 Strand=Plus/Plus

Query  143  CTGTCTCTTATACACATCTGACGCTGC  169
            |||||||||||||||||||| | ||||
Sbjct  214  CTGTCTCTTATACACATCTGCCACTGC  240


 Score = 38.3 bits (41),  Expect = 0.29
 Identities = 22/23 (96%), Gaps = 0/23 (0%)
 Strand=Plus/Minus

Query  45   AGATGTGTATAAGAGACAGCCTT  67
            ||||||||||||||||||| |||
Sbjct  232  AGATGTGTATAAGAGACAGTCTT  210


>NC_041845.1 Flavobacterium phage FCV-1, complete genome
Length=46450

 Score = 37.4 bits (40),  Expect = 0.29
 Identities = 20/20 (100%), Gaps = 0/20 (0%)
 Strand=Plus/Minus

Query  45     AGATGTGTATAAGAGACAGC  64
              ||||||||||||||||||||
Sbjct  46443  AGATGTGTATAAGAGACAGC  46424


 Score = 35.6 bits (38),  Expect = 1.0
 Identities = 19/19 (100%), Gaps = 0/19 (0%)
 Strand=Plus/Plus

Query  143    CTGTCTCTTATACACATCT  161
              |||||||||||||||||||
Sbjct  46425  CTGTCTCTTATACACATCT  46443


>NC_028954.1 Rhodobacter phage RcRhea, complete genome
Length=36065

 Score = 37.4 bits (40),  Expect = 0.29
 Identities = 20/20 (100%), Gaps = 0/20 (0%)
 Strand=Plus/Plus

Query  143  CTGTCTCTTATACACATCTG  162
            ||||||||||||||||||||
Sbjct  62   CTGTCTCTTATACACATCTG  81


 Score = 35.6 bits (38),  Expect = 1.0
 Identities = 19/19 (100%), Gaps = 0/19 (0%)
 Strand=Plus/Minus

Query  45  AGATGTGTATAAGAGACAG  63
           |||||||||||||||||||
Sbjct  80  AGATGTGTATAAGAGACAG  62


>KY979235.1 Flavobacterium phage FCV-1, complete genome
Length=46450

 Score = 37.4 bits (40),  Expect = 0.29
 Identities = 20/20 (100%), Gaps = 0/20 (0%)
 Strand=Plus/Minus

Query  45     AGATGTGTATAAGAGACAGC  64
              ||||||||||||||||||||
Sbjct  46443  AGATGTGTATAAGAGACAGC  46424


 Score = 35.6 bits (38),  Expect = 1.0
 Identities = 19/19 (100%), Gaps = 0/19 (0%)
 Strand=Plus/Plus

Query  143    CTGTCTCTTATACACATCT  161
              |||||||||||||||||||
Sbjct  46425  CTGTCTCTTATACACATCT  46443


>KR935216.1 Rhodobacter phage RcRhea, complete genome
Length=36065

 Score = 37.4 bits (40),  Expect = 0.29
 Identities = 20/20 (100%), Gaps = 0/20 (0%)
 Strand=Plus/Plus

Query  143  CTGTCTCTTATACACATCTG  162
            ||||||||||||||||||||
Sbjct  62   CTGTCTCTTATACACATCTG  81


 Score = 35.6 bits (38),  Expect = 1.0
 Identities = 19/19 (100%), Gaps = 0/19 (0%)
 Strand=Plus/Minus

Query  45  AGATGTGTATAAGAGACAG  63
           |||||||||||||||||||
Sbjct  80  AGATGTGTATAAGAGACAG  62


>NC_048798.1 Klebsiella phage Marfa, complete genome
Length=168532

 Score = 35.6 bits (38),  Expect = 1.0
 Identities = 19/19 (100%), Gaps = 0/19 (0%)
 Strand=Plus/Minus

Query  1      AGAAGACGGCATACGAGAT  19
              |||||||||||||||||||
Sbjct  99180  AGAAGACGGCATACGAGAT  99162


>NC_049932.1 Enterococcus phage vB_EfaP_Ef6.2, complete genome
Length=17966

 Score = 35.6 bits (38),  Expect = 1.0
 Identities = 22/24 (92%), Gaps = 0/24 (0%)
 Strand=Plus/Plus

Query  32  CTCGTGGGCTCGGAGATGTGTATA  55
           |||||||||||||| |||| ||||
Sbjct  1   CTCGTGGGCTCGGATATGTTTATA  24


>MN044033.1 Klebsiella phage Marfa, complete genome
Length=168532

 Score = 35.6 bits (38),  Expect = 1.0
 Identities = 19/19 (100%), Gaps = 0/19 (0%)
 Strand=Plus/Minus

Query  1      AGAAGACGGCATACGAGAT  19
              |||||||||||||||||||
Sbjct  99180  AGAAGACGGCATACGAGAT  99162


>MK721188.1 Enterococcus phage vB_EfaP_Ef6.2, complete genome
Length=17966

 Score = 35.6 bits (38),  Expect = 1.0
 Identities = 22/24 (92%), Gaps = 0/24 (0%)
 Strand=Plus/Plus

Query  32  CTCGTGGGCTCGGAGATGTGTATA  55
           |||||||||||||| |||| ||||
Sbjct  1   CTCGTGGGCTCGGATATGTTTATA  24


Lambda      K        H
   0.634    0.408    0.912 

Gapped
Lambda      K        H
   0.625    0.410    0.780 

Effective search space used: 50344286115


Query= taxID1555202_TRINITY_DN0_c0_g1_i2 len=204 path=[0:0-61 2:62-203]

Length=204
                                                                      Score        E
Sequences producing significant alignments:                          (Bits)     Value

NC_048209.1 Zambian malbrouck virus 1 isolate SHFVagmMal_seqID_01...  41.0       0.023
KT166441.1 Zambian malbrouck virus 1 isolate SHFVagmMal_seqID_01,...  41.0       0.023
NC_049459.1 Salmonella phage SW9, complete genome                     37.4       0.29 
NC_028954.1 Rhodobacter phage RcRhea, complete genome                 37.4       0.29 
MK972711.1 Salmonella phage SW9, complete genome                      37.4       0.29 
KR935216.1 Rhodobacter phage RcRhea, complete genome                  37.4       0.29 
NC_041845.1 Flavobacterium phage FCV-1, complete genome               35.6       0.99 
KY979235.1 Flavobacterium phage FCV-1, complete genome                35.6       0.99 


>NC_048209.1 Zambian malbrouck virus 1 isolate SHFVagmMal_seqID_01, 
partial genome
Length=15307

 Score = 41.0 bits (44),  Expect = 0.023
 Identities = 25/27 (93%), Gaps = 0/27 (0%)
 Strand=Plus/Plus

Query  142  CTGTCTCTTATACACATCTGACGCTGC  168
            |||||||||||||||||||| | ||||
Sbjct  214  CTGTCTCTTATACACATCTGCCACTGC  240


>KT166441.1 Zambian malbrouck virus 1 isolate SHFVagmMal_seqID_01, 
partial genome
Length=15307

 Score = 41.0 bits (44),  Expect = 0.023
 Identities = 25/27 (93%), Gaps = 0/27 (0%)
 Strand=Plus/Plus

Query  142  CTGTCTCTTATACACATCTGACGCTGC  168
            |||||||||||||||||||| | ||||
Sbjct  214  CTGTCTCTTATACACATCTGCCACTGC  240


>NC_049459.1 Salmonella phage SW9, complete genome
Length=31123

 Score = 37.4 bits (40),  Expect = 0.29
 Identities = 20/20 (100%), Gaps = 0/20 (0%)
 Strand=Plus/Minus

Query  141  CCTGTCTCTTATACACATCT  160
            ||||||||||||||||||||
Sbjct  31   CCTGTCTCTTATACACATCT  12


>NC_028954.1 Rhodobacter phage RcRhea, complete genome
Length=36065

 Score = 37.4 bits (40),  Expect = 0.29
 Identities = 20/20 (100%), Gaps = 0/20 (0%)
 Strand=Plus/Plus

Query  142  CTGTCTCTTATACACATCTG  161
            ||||||||||||||||||||
Sbjct  62   CTGTCTCTTATACACATCTG  81


>MK972711.1 Salmonella phage SW9, complete genome
Length=31123

 Score = 37.4 bits (40),  Expect = 0.29
 Identities = 20/20 (100%), Gaps = 0/20 (0%)
 Strand=Plus/Minus

Query  141  CCTGTCTCTTATACACATCT  160
            ||||||||||||||||||||
Sbjct  31   CCTGTCTCTTATACACATCT  12


>KR935216.1 Rhodobacter phage RcRhea, complete genome
Length=36065

 Score = 37.4 bits (40),  Expect = 0.29
 Identities = 20/20 (100%), Gaps = 0/20 (0%)
 Strand=Plus/Plus

Query  142  CTGTCTCTTATACACATCTG  161
            ||||||||||||||||||||
Sbjct  62   CTGTCTCTTATACACATCTG  81


>NC_041845.1 Flavobacterium phage FCV-1, complete genome
Length=46450

 Score = 35.6 bits (38),  Expect = 0.99
 Identities = 19/19 (100%), Gaps = 0/19 (0%)
 Strand=Plus/Plus

Query  142    CTGTCTCTTATACACATCT  160
              |||||||||||||||||||
Sbjct  46425  CTGTCTCTTATACACATCT  46443


>KY979235.1 Flavobacterium phage FCV-1, complete genome
Length=46450

 Score = 35.6 bits (38),  Expect = 0.99
 Identities = 19/19 (100%), Gaps = 0/19 (0%)
 Strand=Plus/Plus

Query  142    CTGTCTCTTATACACATCT  160
              |||||||||||||||||||
Sbjct  46425  CTGTCTCTTATACACATCT  46443


Lambda      K        H
   0.634    0.408    0.912 

Gapped
Lambda      K        H
   0.625    0.410    0.780 

Effective search space used: 50059855120


Query= taxID1586715_TRINITY_DN0_c0_g1_i1 len=205 path=[0:0-204]

Length=205
                                                                      Score        E
Sequences producing significant alignments:                          (Bits)     Value

NC_048142.1 Acinetobacter phage AbKT21phiIII, complete genome         79.7       9e-14
MK278859.1 Acinetobacter phage AbKT21phiIII, complete genome          79.7       9e-14
NC_049459.1 Salmonella phage SW9, complete genome                     57.2       3e-07
MK972711.1 Salmonella phage SW9, complete genome                      57.2       3e-07
NC_030953.1 Shigella phage SHFML-11, complete genome                  55.4       1e-06
KX130861.1 Shigella phage SHFML-11, complete genome                   55.4       1e-06
NC_048798.1 Klebsiella phage Marfa, complete genome                   37.4       0.29 
MN044033.1 Klebsiella phage Marfa, complete genome                    37.4       0.29 
NC_049932.1 Enterococcus phage vB_EfaP_Ef6.2, complete genome         35.6       1.0  
NC_048209.1 Zambian malbrouck virus 1 isolate SHFVagmMal_seqID_01...  35.6       1.0  
NC_036594.1 Orpheovirus IHUMI-LCC2 genome assembly, complete geno...  35.6       1.0  
NC_041845.1 Flavobacterium phage FCV-1, complete genome               35.6       1.0  
NC_028954.1 Rhodobacter phage RcRhea, complete genome                 35.6       1.0  
MK721188.1 Enterococcus phage vB_EfaP_Ef6.2, complete genome          35.6       1.0  
KT166441.1 Zambian malbrouck virus 1 isolate SHFVagmMal_seqID_01,...  35.6       1.0  
LT906555.1 Orpheovirus IHUMI-LCC2 genome assembly, complete genom...  35.6       1.0  
KY979235.1 Flavobacterium phage FCV-1, complete genome                35.6       1.0  
KR935216.1 Rhodobacter phage RcRhea, complete genome                  35.6       1.0  
NC_043520.1 Lonomia obliqua multiple nucleopolyhedrovirus isolate...  33.7       3.5  
NC_008984.1 Hyposoter fugitivus ichnovirus segment C18, complete ...  33.7       3.5  
KP763670.1 Lonomia obliqua multiple nucleopolyhedrovirus isolate ...  33.7       3.5  
AB291193.1 Hyposoter fugitivus ichnovirus DNA, segment C18, compl...  33.7       3.5  


>NC_048142.1 Acinetobacter phage AbKT21phiIII, complete genome
Length=40898

 Score = 79.7 bits (87),  Expect = 9e-14
 Identities = 54/60 (90%), Gaps = 2/60 (3%)
 Strand=Plus/Minus

Query  1      CAGAAGACGGCATACGAGATGCGAACGCCTGTCTCGTGGGCTCGGAGATGTGTATAAGAG  60
              ||||||||||||||||||||    ||||  ||||||||||||||||||||||||||||||
Sbjct  40884  CAGAAGACGGCATACGAGATTACTACGC--GTCTCGTGGGCTCGGAGATGTGTATAAGAG  40827


>MK278859.1 Acinetobacter phage AbKT21phiIII, complete genome
Length=40898

 Score = 79.7 bits (87),  Expect = 9e-14
 Identities = 54/60 (90%), Gaps = 2/60 (3%)
 Strand=Plus/Minus

Query  1      CAGAAGACGGCATACGAGATGCGAACGCCTGTCTCGTGGGCTCGGAGATGTGTATAAGAG  60
              ||||||||||||||||||||    ||||  ||||||||||||||||||||||||||||||
Sbjct  40884  CAGAAGACGGCATACGAGATTACTACGC--GTCTCGTGGGCTCGGAGATGTGTATAAGAG  40827


>NC_049459.1 Salmonella phage SW9, complete genome
Length=31123

 Score = 57.2 bits (62),  Expect = 3e-07
 Identities = 31/31 (100%), Gaps = 0/31 (0%)
 Strand=Plus/Plus

Query  35  CGTGGGCTCGGAGATGTGTATAAGAGACAGG  65
           |||||||||||||||||||||||||||||||
Sbjct  1   CGTGGGCTCGGAGATGTGTATAAGAGACAGG  31


>MK972711.1 Salmonella phage SW9, complete genome
Length=31123

 Score = 57.2 bits (62),  Expect = 3e-07
 Identities = 31/31 (100%), Gaps = 0/31 (0%)
 Strand=Plus/Plus

Query  35  CGTGGGCTCGGAGATGTGTATAAGAGACAGG  65
           |||||||||||||||||||||||||||||||
Sbjct  1   CGTGGGCTCGGAGATGTGTATAAGAGACAGG  31


>NC_030953.1 Shigella phage SHFML-11, complete genome
Length=170650

 Score = 55.4 bits (60),  Expect = 1e-06
 Identities = 51/64 (80%), Gaps = 2/64 (3%)
 Strand=Plus/Plus

Query  1   CAGAAGACGGCATACGAGATGCGAACGCCTGTCTCGTGGGCTCGGAGATGTGTATAAGAG  60
           || ||||||||||||||  |     | ||| ||| |||||||||||||||| || |||||
Sbjct  20  CAAAAGACGGCATACGATTTTTC--CCCCTTTCTGGTGGGCTCGGAGATGTTTAAAAGAG  77

Query  61  ACAG  64
           ||||
Sbjct  78  ACAG  81


>KX130861.1 Shigella phage SHFML-11, complete genome
Length=170650

 Score = 55.4 bits (60),  Expect = 1e-06
 Identities = 51/64 (80%), Gaps = 2/64 (3%)
 Strand=Plus/Plus

Query  1   CAGAAGACGGCATACGAGATGCGAACGCCTGTCTCGTGGGCTCGGAGATGTGTATAAGAG  60
           || ||||||||||||||  |     | ||| ||| |||||||||||||||| || |||||
Sbjct  20  CAAAAGACGGCATACGATTTTTC--CCCCTTTCTGGTGGGCTCGGAGATGTTTAAAAGAG  77

Query  61  ACAG  64
           ||||
Sbjct  78  ACAG  81


>NC_048798.1 Klebsiella phage Marfa, complete genome
Length=168532

 Score = 37.4 bits (40),  Expect = 0.29
 Identities = 20/20 (100%), Gaps = 0/20 (0%)
 Strand=Plus/Minus

Query  1      CAGAAGACGGCATACGAGAT  20
              ||||||||||||||||||||
Sbjct  99181  CAGAAGACGGCATACGAGAT  99162


>MN044033.1 Klebsiella phage Marfa, complete genome
Length=168532

 Score = 37.4 bits (40),  Expect = 0.29
 Identities = 20/20 (100%), Gaps = 0/20 (0%)
 Strand=Plus/Minus

Query  1      CAGAAGACGGCATACGAGAT  20
              ||||||||||||||||||||
Sbjct  99181  CAGAAGACGGCATACGAGAT  99162


>NC_049932.1 Enterococcus phage vB_EfaP_Ef6.2, complete genome
Length=17966

 Score = 35.6 bits (38),  Expect = 1.0
 Identities = 22/24 (92%), Gaps = 0/24 (0%)
 Strand=Plus/Plus

Query  33  CTCGTGGGCTCGGAGATGTGTATA  56
           |||||||||||||| |||| ||||
Sbjct  1   CTCGTGGGCTCGGATATGTTTATA  24


>NC_048209.1 Zambian malbrouck virus 1 isolate SHFVagmMal_seqID_01, 
partial genome
Length=15307

 Score = 35.6 bits (38),  Expect = 1.0
 Identities = 19/19 (100%), Gaps = 0/19 (0%)
 Strand=Plus/Minus

Query  46   AGATGTGTATAAGAGACAG  64
            |||||||||||||||||||
Sbjct  232  AGATGTGTATAAGAGACAG  214


>NC_036594.1 Orpheovirus IHUMI-LCC2 genome assembly, complete 
genome: monopartite
Length=1473573

 Score = 35.6 bits (38),  Expect = 1.0
 Identities = 19/19 (100%), Gaps = 0/19 (0%)
 Strand=Plus/Minus

Query  53       TATAAGAGACAGGAATTTA  71
                |||||||||||||||||||
Sbjct  1163995  TATAAGAGACAGGAATTTA  1163977


>NC_041845.1 Flavobacterium phage FCV-1, complete genome
Length=46450

 Score = 35.6 bits (38),  Expect = 1.0
 Identities = 19/19 (100%), Gaps = 0/19 (0%)
 Strand=Plus/Minus

Query  46     AGATGTGTATAAGAGACAG  64
              |||||||||||||||||||
Sbjct  46443  AGATGTGTATAAGAGACAG  46425


>NC_028954.1 Rhodobacter phage RcRhea, complete genome
Length=36065

 Score = 35.6 bits (38),  Expect = 1.0
 Identities = 19/19 (100%), Gaps = 0/19 (0%)
 Strand=Plus/Minus

Query  46  AGATGTGTATAAGAGACAG  64
           |||||||||||||||||||
Sbjct  80  AGATGTGTATAAGAGACAG  62


>MK721188.1 Enterococcus phage vB_EfaP_Ef6.2, complete genome
Length=17966

 Score = 35.6 bits (38),  Expect = 1.0
 Identities = 22/24 (92%), Gaps = 0/24 (0%)
 Strand=Plus/Plus

Query  33  CTCGTGGGCTCGGAGATGTGTATA  56
           |||||||||||||| |||| ||||
Sbjct  1   CTCGTGGGCTCGGATATGTTTATA  24


>KT166441.1 Zambian malbrouck virus 1 isolate SHFVagmMal_seqID_01, 
partial genome
Length=15307

 Score = 35.6 bits (38),  Expect = 1.0
 Identities = 19/19 (100%), Gaps = 0/19 (0%)
 Strand=Plus/Minus

Query  46   AGATGTGTATAAGAGACAG  64
            |||||||||||||||||||
Sbjct  232  AGATGTGTATAAGAGACAG  214


>LT906555.1 Orpheovirus IHUMI-LCC2 genome assembly, complete genome: 
monopartite
Length=1473573

 Score = 35.6 bits (38),  Expect = 1.0
 Identities = 19/19 (100%), Gaps = 0/19 (0%)
 Strand=Plus/Minus

Query  53       TATAAGAGACAGGAATTTA  71
                |||||||||||||||||||
Sbjct  1163995  TATAAGAGACAGGAATTTA  1163977


>KY979235.1 Flavobacterium phage FCV-1, complete genome
Length=46450

 Score = 35.6 bits (38),  Expect = 1.0
 Identities = 19/19 (100%), Gaps = 0/19 (0%)
 Strand=Plus/Minus

Query  46     AGATGTGTATAAGAGACAG  64
              |||||||||||||||||||
Sbjct  46443  AGATGTGTATAAGAGACAG  46425


>KR935216.1 Rhodobacter phage RcRhea, complete genome
Length=36065

 Score = 35.6 bits (38),  Expect = 1.0
 Identities = 19/19 (100%), Gaps = 0/19 (0%)
 Strand=Plus/Minus

Query  46  AGATGTGTATAAGAGACAG  64
           |||||||||||||||||||
Sbjct  80  AGATGTGTATAAGAGACAG  62


>NC_043520.1 Lonomia obliqua multiple nucleopolyhedrovirus isolate 
SP/2000, complete genome
Length=120023

 Score = 33.7 bits (36),  Expect = 3.5
 Identities = 24/28 (86%), Gaps = 0/28 (0%)
 Strand=Plus/Minus

Query  162    TTTGAGGCTCATTTATATGTCTTCATAT  189
              ||||||||   || ||||||||||||||
Sbjct  71785  TTTGAGGCATTTTAATATGTCTTCATAT  71758


>NC_008984.1 Hyposoter fugitivus ichnovirus segment C18, complete 
sequence
Length=4729

 Score = 33.7 bits (36),  Expect = 3.5
 Identities = 29/35 (83%), Gaps = 1/35 (3%)
 Strand=Plus/Plus

Query  171   CATTTATATGTCTTCATATGCCACAGCCCATCATT  205
             || || ||| ||||||||||||| | ||| |||||
Sbjct  4612  CAGTTTTATTTCTTCATATGCCATA-CCCTTCATT  4645


>KP763670.1 Lonomia obliqua multiple nucleopolyhedrovirus isolate 
SP/2000, complete genome
Length=120023

 Score = 33.7 bits (36),  Expect = 3.5
 Identities = 24/28 (86%), Gaps = 0/28 (0%)
 Strand=Plus/Minus

Query  162    TTTGAGGCTCATTTATATGTCTTCATAT  189
              ||||||||   || ||||||||||||||
Sbjct  71785  TTTGAGGCATTTTAATATGTCTTCATAT  71758


>AB291193.1 Hyposoter fugitivus ichnovirus DNA, segment C18, complete 
sequence
Length=4729

 Score = 33.7 bits (36),  Expect = 3.5
 Identities = 29/35 (83%), Gaps = 1/35 (3%)
 Strand=Plus/Plus

Query  171   CATTTATATGTCTTCATATGCCACAGCCCATCATT  205
             || || ||| ||||||||||||| | ||| |||||
Sbjct  4612  CAGTTTTATTTCTTCATATGCCATA-CCCTTCATT  4645


Lambda      K        H
   0.634    0.408    0.912 

Gapped
Lambda      K        H
   0.625    0.410    0.780 

Effective search space used: 50344286115


Query= taxID1586715_TRINITY_DN0_c1_g1_i1 len=214 path=[0:0-164 2:165-213]

Length=214
                                                                      Score        E
Sequences producing significant alignments:                          (Bits)     Value

NC_048142.1 Acinetobacter phage AbKT21phiIII, complete genome         54.5       4e-06
MK278859.1 Acinetobacter phage AbKT21phiIII, complete genome          54.5       4e-06
NC_049459.1 Salmonella phage SW9, complete genome                     52.7       1e-05
MK972711.1 Salmonella phage SW9, complete genome                      52.7       1e-05
NC_041845.1 Flavobacterium phage FCV-1, complete genome               36.5       1.1  
KY979235.1 Flavobacterium phage FCV-1, complete genome                36.5       1.1  
NC_048209.1 Zambian malbrouck virus 1 isolate SHFVagmMal_seqID_01...  35.6       1.1  
NC_028954.1 Rhodobacter phage RcRhea, complete genome                 35.6       1.1  
KT166441.1 Zambian malbrouck virus 1 isolate SHFVagmMal_seqID_01,...  35.6       1.1  
KR935216.1 Rhodobacter phage RcRhea, complete genome                  35.6       1.1  
NC_032496.1 Beihai Nido-like virus 1 strain BZL87871 hypothetical...  34.6       3.7  
KX883629.1 Beihai Nido-like virus 1 strain BZL87871 hypothetical ...  34.6       3.7  


>NC_048142.1 Acinetobacter phage AbKT21phiIII, complete genome
Length=40898

 Score = 54.5 bits (59),  Expect = 4e-06
 Identities = 31/32 (97%), Gaps = 0/32 (0%)
 Strand=Plus/Minus

Query  26     GCGTCTCGTGGGTTCGGAGATGTGTATAAGAG  57
              |||||||||||| |||||||||||||||||||
Sbjct  40858  GCGTCTCGTGGGCTCGGAGATGTGTATAAGAG  40827


 Score = 46.4 bits (50),  Expect = 6e-04
 Identities = 34/40 (85%), Gaps = 0/40 (0%)
 Strand=Plus/Plus

Query  26   GCGTCTCGTGGGTTCGGAGATGTGTATAAGAGACAGGTAT  65
            |||||||||||||||||||||| || |  |  ||||||||
Sbjct  69   GCGTCTCGTGGGTTCGGAGATGGGTGTGTGTTACAGGTAT  108


>MK278859.1 Acinetobacter phage AbKT21phiIII, complete genome
Length=40898

 Score = 54.5 bits (59),  Expect = 4e-06
 Identities = 31/32 (97%), Gaps = 0/32 (0%)
 Strand=Plus/Minus

Query  26     GCGTCTCGTGGGTTCGGAGATGTGTATAAGAG  57
              |||||||||||| |||||||||||||||||||
Sbjct  40858  GCGTCTCGTGGGCTCGGAGATGTGTATAAGAG  40827


 Score = 46.4 bits (50),  Expect = 6e-04
 Identities = 34/40 (85%), Gaps = 0/40 (0%)
 Strand=Plus/Plus

Query  26   GCGTCTCGTGGGTTCGGAGATGTGTATAAGAGACAGGTAT  65
            |||||||||||||||||||||| || |  |  ||||||||
Sbjct  69   GCGTCTCGTGGGTTCGGAGATGGGTGTGTGTTACAGGTAT  108


>NC_049459.1 Salmonella phage SW9, complete genome
Length=31123

 Score = 52.7 bits (57),  Expect = 1e-05
 Identities = 30/31 (97%), Gaps = 0/31 (0%)
 Strand=Plus/Plus

Query  32  CGTGGGTTCGGAGATGTGTATAAGAGACAGG  62
           |||||| ||||||||||||||||||||||||
Sbjct  1   CGTGGGCTCGGAGATGTGTATAAGAGACAGG  31


>MK972711.1 Salmonella phage SW9, complete genome
Length=31123

 Score = 52.7 bits (57),  Expect = 1e-05
 Identities = 30/31 (97%), Gaps = 0/31 (0%)
 Strand=Plus/Plus

Query  32  CGTGGGTTCGGAGATGTGTATAAGAGACAGG  62
           |||||| ||||||||||||||||||||||||
Sbjct  1   CGTGGGCTCGGAGATGTGTATAAGAGACAGG  31


>NC_041845.1 Flavobacterium phage FCV-1, complete genome
Length=46450

 Score = 36.5 bits (39),  Expect = 1.1
 Identities = 23/24 (96%), Gaps = 1/24 (4%)
 Strand=Plus/Minus

Query  43     AGATGTGTATAAGAGACAG-GTAT  65
              ||||||||||||||||||| ||||
Sbjct  46443  AGATGTGTATAAGAGACAGCGTAT  46420


>KY979235.1 Flavobacterium phage FCV-1, complete genome
Length=46450

 Score = 36.5 bits (39),  Expect = 1.1
 Identities = 23/24 (96%), Gaps = 1/24 (4%)
 Strand=Plus/Minus

Query  43     AGATGTGTATAAGAGACAG-GTAT  65
              ||||||||||||||||||| ||||
Sbjct  46443  AGATGTGTATAAGAGACAGCGTAT  46420


>NC_048209.1 Zambian malbrouck virus 1 isolate SHFVagmMal_seqID_01, 
partial genome
Length=15307

 Score = 35.6 bits (38),  Expect = 1.1
 Identities = 19/19 (100%), Gaps = 0/19 (0%)
 Strand=Plus/Minus

Query  43   AGATGTGTATAAGAGACAG  61
            |||||||||||||||||||
Sbjct  232  AGATGTGTATAAGAGACAG  214


>NC_028954.1 Rhodobacter phage RcRhea, complete genome
Length=36065

 Score = 35.6 bits (38),  Expect = 1.1
 Identities = 19/19 (100%), Gaps = 0/19 (0%)
 Strand=Plus/Minus

Query  43  AGATGTGTATAAGAGACAG  61
           |||||||||||||||||||
Sbjct  80  AGATGTGTATAAGAGACAG  62


>KT166441.1 Zambian malbrouck virus 1 isolate SHFVagmMal_seqID_01, 
partial genome
Length=15307

 Score = 35.6 bits (38),  Expect = 1.1
 Identities = 19/19 (100%), Gaps = 0/19 (0%)
 Strand=Plus/Minus

Query  43   AGATGTGTATAAGAGACAG  61
            |||||||||||||||||||
Sbjct  232  AGATGTGTATAAGAGACAG  214


>KR935216.1 Rhodobacter phage RcRhea, complete genome
Length=36065

 Score = 35.6 bits (38),  Expect = 1.1
 Identities = 19/19 (100%), Gaps = 0/19 (0%)
 Strand=Plus/Minus

Query  43  AGATGTGTATAAGAGACAG  61
           |||||||||||||||||||
Sbjct  80  AGATGTGTATAAGAGACAG  62


>NC_032496.1 Beihai Nido-like virus 1 strain BZL87871 hypothetical 
protein and putative structural polyprotein genes, complete 
cds
Length=20278

 Score = 34.6 bits (37),  Expect = 3.7
 Identities = 29/36 (81%), Gaps = 0/36 (0%)
 Strand=Plus/Minus

Query  156    GGGACTCAGGCAGGATGCGGGGCGGGGACTGGAAGG  191
              ||| || | || ||| | || |||||||||||||||
Sbjct  15034  GGGGCTGACGCGGGAAGGGGCGCGGGGACTGGAAGG  14999


>KX883629.1 Beihai Nido-like virus 1 strain BZL87871 hypothetical 
protein and putative structural polyprotein genes, complete 
cds
Length=20278

 Score = 34.6 bits (37),  Expect = 3.7
 Identities = 29/36 (81%), Gaps = 0/36 (0%)
 Strand=Plus/Minus

Query  156    GGGACTCAGGCAGGATGCGGGGCGGGGACTGGAAGG  191
              ||| || | || ||| | || |||||||||||||||
Sbjct  15034  GGGGCTGACGCGGGAAGGGGCGCGGGGACTGGAAGG  14999


Lambda      K        H
   0.634    0.408    0.912 

Gapped
Lambda      K        H
   0.625    0.410    0.780 

Effective search space used: 52904165070


Query= taxID1586715_TRINITY_DN0_c1_g1_i2 len=219 path=[0:0-164 1:165-218]

Length=219
                                                                      Score        E
Sequences producing significant alignments:                          (Bits)     Value

NC_048142.1 Acinetobacter phage AbKT21phiIII, complete genome         54.5       4e-06
MK278859.1 Acinetobacter phage AbKT21phiIII, complete genome          54.5       4e-06
NC_049459.1 Salmonella phage SW9, complete genome                     52.7       1e-05
MK972711.1 Salmonella phage SW9, complete genome                      52.7       1e-05
NC_037666.1 Pandoravirus neocaledonia, complete genome                37.4       0.31 
MG011690.1 Pandoravirus neocaledonia, complete genome                 37.4       0.31 
NC_041845.1 Flavobacterium phage FCV-1, complete genome               36.5       1.1  
KY979235.1 Flavobacterium phage FCV-1, complete genome                36.5       1.1  
NC_048209.1 Zambian malbrouck virus 1 isolate SHFVagmMal_seqID_01...  35.6       1.1  
NC_028954.1 Rhodobacter phage RcRhea, complete genome                 35.6       1.1  
KT166441.1 Zambian malbrouck virus 1 isolate SHFVagmMal_seqID_01,...  35.6       1.1  
KR935216.1 Rhodobacter phage RcRhea, complete genome                  35.6       1.1  
NC_019924.1 Clostridium phage phi8074-B1, complete genome             34.6       3.8  
JQ246028.1 Clostridium phage phi8074-B1, complete genome              34.6       3.8  


>NC_048142.1 Acinetobacter phage AbKT21phiIII, complete genome
Length=40898

 Score = 54.5 bits (59),  Expect = 4e-06
 Identities = 31/32 (97%), Gaps = 0/32 (0%)
 Strand=Plus/Minus

Query  26     GCGTCTCGTGGGTTCGGAGATGTGTATAAGAG  57
              |||||||||||| |||||||||||||||||||
Sbjct  40858  GCGTCTCGTGGGCTCGGAGATGTGTATAAGAG  40827


 Score = 46.4 bits (50),  Expect = 6e-04
 Identities = 34/40 (85%), Gaps = 0/40 (0%)
 Strand=Plus/Plus

Query  26   GCGTCTCGTGGGTTCGGAGATGTGTATAAGAGACAGGTAT  65
            |||||||||||||||||||||| || |  |  ||||||||
Sbjct  69   GCGTCTCGTGGGTTCGGAGATGGGTGTGTGTTACAGGTAT  108


>MK278859.1 Acinetobacter phage AbKT21phiIII, complete genome
Length=40898

 Score = 54.5 bits (59),  Expect = 4e-06
 Identities = 31/32 (97%), Gaps = 0/32 (0%)
 Strand=Plus/Minus

Query  26     GCGTCTCGTGGGTTCGGAGATGTGTATAAGAG  57
              |||||||||||| |||||||||||||||||||
Sbjct  40858  GCGTCTCGTGGGCTCGGAGATGTGTATAAGAG  40827


 Score = 46.4 bits (50),  Expect = 6e-04
 Identities = 34/40 (85%), Gaps = 0/40 (0%)
 Strand=Plus/Plus

Query  26   GCGTCTCGTGGGTTCGGAGATGTGTATAAGAGACAGGTAT  65
            |||||||||||||||||||||| || |  |  ||||||||
Sbjct  69   GCGTCTCGTGGGTTCGGAGATGGGTGTGTGTTACAGGTAT  108


>NC_049459.1 Salmonella phage SW9, complete genome
Length=31123

 Score = 52.7 bits (57),  Expect = 1e-05
 Identities = 30/31 (97%), Gaps = 0/31 (0%)
 Strand=Plus/Plus

Query  32  CGTGGGTTCGGAGATGTGTATAAGAGACAGG  62
           |||||| ||||||||||||||||||||||||
Sbjct  1   CGTGGGCTCGGAGATGTGTATAAGAGACAGG  31


>MK972711.1 Salmonella phage SW9, complete genome
Length=31123

 Score = 52.7 bits (57),  Expect = 1e-05
 Identities = 30/31 (97%), Gaps = 0/31 (0%)
 Strand=Plus/Plus

Query  32  CGTGGGTTCGGAGATGTGTATAAGAGACAGG  62
           |||||| ||||||||||||||||||||||||
Sbjct  1   CGTGGGCTCGGAGATGTGTATAAGAGACAGG  31


>NC_037666.1 Pandoravirus neocaledonia, complete genome
Length=2003191

 Score = 37.4 bits (40),  Expect = 0.31
 Identities = 26/30 (87%), Gaps = 0/30 (0%)
 Strand=Plus/Plus

Query  149     TGGGCGTGGGACTCAGGGCCTTGCCAGAGA  178
               ||||||||||||||  |||| ||||| |||
Sbjct  156814  TGGGCGTGGGACTCTTGGCCATGCCATAGA  156843


>MG011690.1 Pandoravirus neocaledonia, complete genome
Length=2003191

 Score = 37.4 bits (40),  Expect = 0.31
 Identities = 26/30 (87%), Gaps = 0/30 (0%)
 Strand=Plus/Plus

Query  149     TGGGCGTGGGACTCAGGGCCTTGCCAGAGA  178
               ||||||||||||||  |||| ||||| |||
Sbjct  156814  TGGGCGTGGGACTCTTGGCCATGCCATAGA  156843


>NC_041845.1 Flavobacterium phage FCV-1, complete genome
Length=46450

 Score = 36.5 bits (39),  Expect = 1.1
 Identities = 23/24 (96%), Gaps = 1/24 (4%)
 Strand=Plus/Minus

Query  43     AGATGTGTATAAGAGACAG-GTAT  65
              ||||||||||||||||||| ||||
Sbjct  46443  AGATGTGTATAAGAGACAGCGTAT  46420


>KY979235.1 Flavobacterium phage FCV-1, complete genome
Length=46450

 Score = 36.5 bits (39),  Expect = 1.1
 Identities = 23/24 (96%), Gaps = 1/24 (4%)
 Strand=Plus/Minus

Query  43     AGATGTGTATAAGAGACAG-GTAT  65
              ||||||||||||||||||| ||||
Sbjct  46443  AGATGTGTATAAGAGACAGCGTAT  46420


>NC_048209.1 Zambian malbrouck virus 1 isolate SHFVagmMal_seqID_01, 
partial genome
Length=15307

 Score = 35.6 bits (38),  Expect = 1.1
 Identities = 19/19 (100%), Gaps = 0/19 (0%)
 Strand=Plus/Minus

Query  43   AGATGTGTATAAGAGACAG  61
            |||||||||||||||||||
Sbjct  232  AGATGTGTATAAGAGACAG  214


>NC_028954.1 Rhodobacter phage RcRhea, complete genome
Length=36065

 Score = 35.6 bits (38),  Expect = 1.1
 Identities = 19/19 (100%), Gaps = 0/19 (0%)
 Strand=Plus/Minus

Query  43  AGATGTGTATAAGAGACAG  61
           |||||||||||||||||||
Sbjct  80  AGATGTGTATAAGAGACAG  62


>KT166441.1 Zambian malbrouck virus 1 isolate SHFVagmMal_seqID_01, 
partial genome
Length=15307

 Score = 35.6 bits (38),  Expect = 1.1
 Identities = 19/19 (100%), Gaps = 0/19 (0%)
 Strand=Plus/Minus

Query  43   AGATGTGTATAAGAGACAG  61
            |||||||||||||||||||
Sbjct  232  AGATGTGTATAAGAGACAG  214


>KR935216.1 Rhodobacter phage RcRhea, complete genome
Length=36065

 Score = 35.6 bits (38),  Expect = 1.1
 Identities = 19/19 (100%), Gaps = 0/19 (0%)
 Strand=Plus/Minus

Query  43  AGATGTGTATAAGAGACAG  61
           |||||||||||||||||||
Sbjct  80  AGATGTGTATAAGAGACAG  62


>NC_019924.1 Clostridium phage phi8074-B1, complete genome
Length=47595

 Score = 34.6 bits (37),  Expect = 3.8
 Identities = 20/21 (95%), Gaps = 0/21 (0%)
 Strand=Plus/Minus

Query  191    TTCCTTATGATGACTACCCAG  211
              ||||||||||||||||| |||
Sbjct  46232  TTCCTTATGATGACTACGCAG  46212


>JQ246028.1 Clostridium phage phi8074-B1, complete genome
Length=47595

 Score = 34.6 bits (37),  Expect = 3.8
 Identities = 20/21 (95%), Gaps = 0/21 (0%)
 Strand=Plus/Minus

Query  191    TTCCTTATGATGACTACCCAG  211
              ||||||||||||||||| |||
Sbjct  46232  TTCCTTATGATGACTACGCAG  46212


Lambda      K        H
   0.634    0.408    0.912 

Gapped
Lambda      K        H
   0.625    0.410    0.780 

Effective search space used: 54326320045


Query= taxID1608042_TRINITY_DN0_c0_g1_i1 len=209 path=[0:0-208]

Length=209
                                                                      Score        E
Sequences producing significant alignments:                          (Bits)     Value

NC_048142.1 Acinetobacter phage AbKT21phiIII, complete genome         68.0       2e-10
MK278859.1 Acinetobacter phage AbKT21phiIII, complete genome          68.0       2e-10
NC_049459.1 Salmonella phage SW9, complete genome                     55.4       1e-06
MK972711.1 Salmonella phage SW9, complete genome                      55.4       1e-06
NC_030953.1 Shigella phage SHFML-11, complete genome                  51.8       1e-05
KX130861.1 Shigella phage SHFML-11, complete genome                   51.8       1e-05
NC_048209.1 Zambian malbrouck virus 1 isolate SHFVagmMal_seqID_01...  42.8       0.007
KT166441.1 Zambian malbrouck virus 1 isolate SHFVagmMal_seqID_01,...  42.8       0.007
NC_028954.1 Rhodobacter phage RcRhea, complete genome                 37.4       0.29 
KR935216.1 Rhodobacter phage RcRhea, complete genome                  37.4       0.29 
NC_049932.1 Enterococcus phage vB_EfaP_Ef6.2, complete genome         35.6       1.0  
NC_041845.1 Flavobacterium phage FCV-1, complete genome               35.6       1.0  
NC_018854.1 Escherichia phage ECBP1, complete genome                  35.6       1.0  
MK721188.1 Enterococcus phage vB_EfaP_Ef6.2, complete genome          35.6       1.0  
KY979235.1 Flavobacterium phage FCV-1, complete genome                35.6       1.0  
JX415535.1 Escherichia phage ECBP1, complete genome                   35.6       1.0  
NC_049378.1 Salmonella phage ST-W77, complete genome                  33.7       3.6  
KX765865.1 Salmonella phage ST-W77, complete genome                   33.7       3.6  


>NC_048142.1 Acinetobacter phage AbKT21phiIII, complete genome
Length=40898

 Score = 68.0 bits (74),  Expect = 2e-10
 Identities = 50/56 (89%), Gaps = 2/56 (4%)
 Strand=Plus/Minus

Query  1      AGACGGCATACGCGATATCATAGGCTGTCTCGTGGGCTCGGAGATGTGTATAAGAG  56
              |||||||||||| |||  | || || ||||||||||||||||||||||||||||||
Sbjct  40880  AGACGGCATACGAGATTAC-TACGC-GTCTCGTGGGCTCGGAGATGTGTATAAGAG  40827


>MK278859.1 Acinetobacter phage AbKT21phiIII, complete genome
Length=40898

 Score = 68.0 bits (74),  Expect = 2e-10
 Identities = 50/56 (89%), Gaps = 2/56 (4%)
 Strand=Plus/Minus

Query  1      AGACGGCATACGCGATATCATAGGCTGTCTCGTGGGCTCGGAGATGTGTATAAGAG  56
              |||||||||||| |||  | || || ||||||||||||||||||||||||||||||
Sbjct  40880  AGACGGCATACGAGATTAC-TACGC-GTCTCGTGGGCTCGGAGATGTGTATAAGAG  40827


>NC_049459.1 Salmonella phage SW9, complete genome
Length=31123

 Score = 55.4 bits (60),  Expect = 1e-06
 Identities = 30/30 (100%), Gaps = 0/30 (0%)
 Strand=Plus/Plus

Query  31  CGTGGGCTCGGAGATGTGTATAAGAGACAG  60
           ||||||||||||||||||||||||||||||
Sbjct  1   CGTGGGCTCGGAGATGTGTATAAGAGACAG  30


 Score = 35.6 bits (38),  Expect = 1.0
 Identities = 19/19 (100%), Gaps = 0/19 (0%)
 Strand=Plus/Minus

Query  150  CTGTCTCTTATACACATCT  168
            |||||||||||||||||||
Sbjct  30   CTGTCTCTTATACACATCT  12


>MK972711.1 Salmonella phage SW9, complete genome
Length=31123

 Score = 55.4 bits (60),  Expect = 1e-06
 Identities = 30/30 (100%), Gaps = 0/30 (0%)
 Strand=Plus/Plus

Query  31  CGTGGGCTCGGAGATGTGTATAAGAGACAG  60
           ||||||||||||||||||||||||||||||
Sbjct  1   CGTGGGCTCGGAGATGTGTATAAGAGACAG  30


 Score = 35.6 bits (38),  Expect = 1.0
 Identities = 19/19 (100%), Gaps = 0/19 (0%)
 Strand=Plus/Minus

Query  150  CTGTCTCTTATACACATCT  168
            |||||||||||||||||||
Sbjct  30   CTGTCTCTTATACACATCT  12


>NC_030953.1 Shigella phage SHFML-11, complete genome
Length=170650

 Score = 51.8 bits (56),  Expect = 1e-05
 Identities = 34/38 (89%), Gaps = 0/38 (0%)
 Strand=Plus/Plus

Query  25  CTGTCTCGTGGGCTCGGAGATGTGTATAAGAGACAGTT  62
           || ||| |||||||||||||||| || |||||||||||
Sbjct  46  CTTTCTGGTGGGCTCGGAGATGTTTAAAAGAGACAGTT  83


 Score = 35.6 bits (38),  Expect = 1.0
 Identities = 25/29 (86%), Gaps = 0/29 (0%)
 Strand=Plus/Minus

Query  140  AGCTATGAAACTGTCTCTTATACACATCT  168
            |||| || ||||||||||| || ||||||
Sbjct  91   AGCTCTGGAACTGTCTCTTTTAAACATCT  63


>KX130861.1 Shigella phage SHFML-11, complete genome
Length=170650

 Score = 51.8 bits (56),  Expect = 1e-05
 Identities = 34/38 (89%), Gaps = 0/38 (0%)
 Strand=Plus/Plus

Query  25  CTGTCTCGTGGGCTCGGAGATGTGTATAAGAGACAGTT  62
           || ||| |||||||||||||||| || |||||||||||
Sbjct  46  CTTTCTGGTGGGCTCGGAGATGTTTAAAAGAGACAGTT  83


 Score = 35.6 bits (38),  Expect = 1.0
 Identities = 25/29 (86%), Gaps = 0/29 (0%)
 Strand=Plus/Minus

Query  140  AGCTATGAAACTGTCTCTTATACACATCT  168
            |||| || ||||||||||| || ||||||
Sbjct  91   AGCTCTGGAACTGTCTCTTTTAAACATCT  63


>NC_048209.1 Zambian malbrouck virus 1 isolate SHFVagmMal_seqID_01, 
partial genome
Length=15307

 Score = 42.8 bits (46),  Expect = 0.007
 Identities = 26/28 (93%), Gaps = 0/28 (0%)
 Strand=Plus/Plus

Query  149  ACTGTCTCTTATACACATCTGACGCTGC  176
            ||||||||||||||||||||| | ||||
Sbjct  213  ACTGTCTCTTATACACATCTGCCACTGC  240


 Score = 37.4 bits (40),  Expect = 0.29
 Identities = 20/20 (100%), Gaps = 0/20 (0%)
 Strand=Plus/Minus

Query  42   AGATGTGTATAAGAGACAGT  61
            ||||||||||||||||||||
Sbjct  232  AGATGTGTATAAGAGACAGT  213


>KT166441.1 Zambian malbrouck virus 1 isolate SHFVagmMal_seqID_01, 
partial genome
Length=15307

 Score = 42.8 bits (46),  Expect = 0.007
 Identities = 26/28 (93%), Gaps = 0/28 (0%)
 Strand=Plus/Plus

Query  149  ACTGTCTCTTATACACATCTGACGCTGC  176
            ||||||||||||||||||||| | ||||
Sbjct  213  ACTGTCTCTTATACACATCTGCCACTGC  240


 Score = 37.4 bits (40),  Expect = 0.29
 Identities = 20/20 (100%), Gaps = 0/20 (0%)
 Strand=Plus/Minus

Query  42   AGATGTGTATAAGAGACAGT  61
            ||||||||||||||||||||
Sbjct  232  AGATGTGTATAAGAGACAGT  213


>NC_028954.1 Rhodobacter phage RcRhea, complete genome
Length=36065

 Score = 37.4 bits (40),  Expect = 0.29
 Identities = 20/20 (100%), Gaps = 0/20 (0%)
 Strand=Plus/Plus

Query  150  CTGTCTCTTATACACATCTG  169
            ||||||||||||||||||||
Sbjct  62   CTGTCTCTTATACACATCTG  81


 Score = 35.6 bits (38),  Expect = 1.0
 Identities = 19/19 (100%), Gaps = 0/19 (0%)
 Strand=Plus/Minus

Query  42  AGATGTGTATAAGAGACAG  60
           |||||||||||||||||||
Sbjct  80  AGATGTGTATAAGAGACAG  62


>KR935216.1 Rhodobacter phage RcRhea, complete genome
Length=36065

 Score = 37.4 bits (40),  Expect = 0.29
 Identities = 20/20 (100%), Gaps = 0/20 (0%)
 Strand=Plus/Plus

Query  150  CTGTCTCTTATACACATCTG  169
            ||||||||||||||||||||
Sbjct  62   CTGTCTCTTATACACATCTG  81


 Score = 35.6 bits (38),  Expect = 1.0
 Identities = 19/19 (100%), Gaps = 0/19 (0%)
 Strand=Plus/Minus

Query  42  AGATGTGTATAAGAGACAG  60
           |||||||||||||||||||
Sbjct  80  AGATGTGTATAAGAGACAG  62


>NC_049932.1 Enterococcus phage vB_EfaP_Ef6.2, complete genome
Length=17966

 Score = 35.6 bits (38),  Expect = 1.0
 Identities = 22/24 (92%), Gaps = 0/24 (0%)
 Strand=Plus/Plus

Query  29  CTCGTGGGCTCGGAGATGTGTATA  52
           |||||||||||||| |||| ||||
Sbjct  1   CTCGTGGGCTCGGATATGTTTATA  24


>NC_041845.1 Flavobacterium phage FCV-1, complete genome
Length=46450

 Score = 35.6 bits (38),  Expect = 1.0
 Identities = 19/19 (100%), Gaps = 0/19 (0%)
 Strand=Plus/Plus

Query  150    CTGTCTCTTATACACATCT  168
              |||||||||||||||||||
Sbjct  46425  CTGTCTCTTATACACATCT  46443


 Score = 35.6 bits (38),  Expect = 1.0
 Identities = 19/19 (100%), Gaps = 0/19 (0%)
 Strand=Plus/Minus

Query  42     AGATGTGTATAAGAGACAG  60
              |||||||||||||||||||
Sbjct  46443  AGATGTGTATAAGAGACAG  46425


>NC_018854.1 Escherichia phage ECBP1, complete genome
Length=69855

 Score = 35.6 bits (38),  Expect = 1.0
 Identities = 19/19 (100%), Gaps = 0/19 (0%)
 Strand=Plus/Minus

Query  188    TGGTGGTGTAGATCTCGGT  206
              |||||||||||||||||||
Sbjct  38103  TGGTGGTGTAGATCTCGGT  38085


>MK721188.1 Enterococcus phage vB_EfaP_Ef6.2, complete genome
Length=17966

 Score = 35.6 bits (38),  Expect = 1.0
 Identities = 22/24 (92%), Gaps = 0/24 (0%)
 Strand=Plus/Plus

Query  29  CTCGTGGGCTCGGAGATGTGTATA  52
           |||||||||||||| |||| ||||
Sbjct  1   CTCGTGGGCTCGGATATGTTTATA  24


>KY979235.1 Flavobacterium phage FCV-1, complete genome
Length=46450

 Score = 35.6 bits (38),  Expect = 1.0
 Identities = 19/19 (100%), Gaps = 0/19 (0%)
 Strand=Plus/Plus

Query  150    CTGTCTCTTATACACATCT  168
              |||||||||||||||||||
Sbjct  46425  CTGTCTCTTATACACATCT  46443


 Score = 35.6 bits (38),  Expect = 1.0
 Identities = 19/19 (100%), Gaps = 0/19 (0%)
 Strand=Plus/Minus

Query  42     AGATGTGTATAAGAGACAG  60
              |||||||||||||||||||
Sbjct  46443  AGATGTGTATAAGAGACAG  46425


>JX415535.1 Escherichia phage ECBP1, complete genome
Length=69855

 Score = 35.6 bits (38),  Expect = 1.0
 Identities = 19/19 (100%), Gaps = 0/19 (0%)
 Strand=Plus/Minus

Query  188    TGGTGGTGTAGATCTCGGT  206
              |||||||||||||||||||
Sbjct  38103  TGGTGGTGTAGATCTCGGT  38085


>NC_049378.1 Salmonella phage ST-W77, complete genome
Length=157458

 Score = 33.7 bits (36),  Expect = 3.6
 Identities = 18/18 (100%), Gaps = 0/18 (0%)
 Strand=Plus/Plus

Query  64     TAGTAATGCCTGGAAACT  81
              ||||||||||||||||||
Sbjct  68060  TAGTAATGCCTGGAAACT  68077


>KX765865.1 Salmonella phage ST-W77, complete genome
Length=157458

 Score = 33.7 bits (36),  Expect = 3.6
 Identities = 18/18 (100%), Gaps = 0/18 (0%)
 Strand=Plus/Plus

Query  64     TAGTAATGCCTGGAAACT  81
              ||||||||||||||||||
Sbjct  68060  TAGTAATGCCTGGAAACT  68077


Lambda      K        H
   0.634    0.408    0.912 

Gapped
Lambda      K        H
   0.625    0.410    0.780 

Effective search space used: 51482010095


Query= taxID1629657_TRINITY_DN0_c0_g1_i1 len=210 path=[0:0-209]

Length=210
                                                                      Score        E
Sequences producing significant alignments:                          (Bits)     Value

NC_048142.1 Acinetobacter phage AbKT21phiIII, complete genome         79.7       1e-13
MK278859.1 Acinetobacter phage AbKT21phiIII, complete genome          79.7       1e-13
NC_030953.1 Shigella phage SHFML-11, complete genome                  60.8       3e-08
KX130861.1 Shigella phage SHFML-11, complete genome                   60.8       3e-08
NC_049459.1 Salmonella phage SW9, complete genome                     57.2       3e-07
MK972711.1 Salmonella phage SW9, complete genome                      57.2       3e-07
NC_048798.1 Klebsiella phage Marfa, complete genome                   46.4       6e-04
NC_028954.1 Rhodobacter phage RcRhea, complete genome                 46.4       6e-04
MN044033.1 Klebsiella phage Marfa, complete genome                    46.4       6e-04
KR935216.1 Rhodobacter phage RcRhea, complete genome                  46.4       6e-04
NC_049372.1 Roseobacter phage RD-1410W1-01, partial genome            45.5       0.002
KU885989.1 Roseobacter phage RD-1410W1-01, partial genome             45.5       0.002
NC_048209.1 Zambian malbrouck virus 1 isolate SHFVagmMal_seqID_01...  42.8       0.007
NC_041845.1 Flavobacterium phage FCV-1, complete genome               42.8       0.007
KT166441.1 Zambian malbrouck virus 1 isolate SHFVagmMal_seqID_01,...  42.8       0.007
KY979235.1 Flavobacterium phage FCV-1, complete genome                42.8       0.007
NC_049932.1 Enterococcus phage vB_EfaP_Ef6.2, complete genome         35.6       1.0  
MK721188.1 Enterococcus phage vB_EfaP_Ef6.2, complete genome          35.6       1.0  
NC_024625.1 Peridroma alphabaculovirus isolate GR_167, complete g...  33.7       3.6  
KM009991.1 Peridroma alphabaculovirus isolate GR_167, complete ge...  33.7       3.6  


>NC_048142.1 Acinetobacter phage AbKT21phiIII, complete genome
Length=40898

 Score = 79.7 bits (87),  Expect = 1e-13
 Identities = 57/65 (88%), Gaps = 2/65 (3%)
 Strand=Plus/Minus

Query  1      TCAAGCAGAAGACGGCATACGAGATGATTGTCATAGTCTCGTGGGCTCGGAGATGTGTAT  60
              ||||||||||||||||||||||||| | |      |||||||||||||||||||||||||
Sbjct  40889  TCAAGCAGAAGACGGCATACGAGATTACTACGC--GTCTCGTGGGCTCGGAGATGTGTAT  40832

Query  61     AAGAG  65
              |||||
Sbjct  40831  AAGAG  40827


>MK278859.1 Acinetobacter phage AbKT21phiIII, complete genome
Length=40898

 Score = 79.7 bits (87),  Expect = 1e-13
 Identities = 57/65 (88%), Gaps = 2/65 (3%)
 Strand=Plus/Minus

Query  1      TCAAGCAGAAGACGGCATACGAGATGATTGTCATAGTCTCGTGGGCTCGGAGATGTGTAT  60
              ||||||||||||||||||||||||| | |      |||||||||||||||||||||||||
Sbjct  40889  TCAAGCAGAAGACGGCATACGAGATTACTACGC--GTCTCGTGGGCTCGGAGATGTGTAT  40832

Query  61     AAGAG  65
              |||||
Sbjct  40831  AAGAG  40827


>NC_030953.1 Shigella phage SHFML-11, complete genome
Length=170650

 Score = 60.8 bits (66),  Expect = 3e-08
 Identities = 60/77 (78%), Gaps = 2/77 (3%)
 Strand=Plus/Plus

Query  1   TCAAGCAGAAGACGGCATACGAGATGATTGTCATAGTCTCGTGGGCTCGGAGATGTGTAT  60
           ||||||| ||||||||||||||  |  ||  |    ||| |||||||||||||||| || 
Sbjct  15  TCAAGCAAAAGACGGCATACGATTT--TTCCCCCTTTCTGGTGGGCTCGGAGATGTTTAA  72

Query  61  AAGAGACAGGTACATAG  77
           ||||||||| | || ||
Sbjct  73  AAGAGACAGTTCCAGAG  89


>KX130861.1 Shigella phage SHFML-11, complete genome
Length=170650

 Score = 60.8 bits (66),  Expect = 3e-08
 Identities = 60/77 (78%), Gaps = 2/77 (3%)
 Strand=Plus/Plus

Query  1   TCAAGCAGAAGACGGCATACGAGATGATTGTCATAGTCTCGTGGGCTCGGAGATGTGTAT  60
           ||||||| ||||||||||||||  |  ||  |    ||| |||||||||||||||| || 
Sbjct  15  TCAAGCAAAAGACGGCATACGATTT--TTCCCCCTTTCTGGTGGGCTCGGAGATGTTTAA  72

Query  61  AAGAGACAGGTACATAG  77
           ||||||||| | || ||
Sbjct  73  AAGAGACAGTTCCAGAG  89


>NC_049459.1 Salmonella phage SW9, complete genome
Length=31123

 Score = 57.2 bits (62),  Expect = 3e-07
 Identities = 31/31 (100%), Gaps = 0/31 (0%)
 Strand=Plus/Plus

Query  40  CGTGGGCTCGGAGATGTGTATAAGAGACAGG  70
           |||||||||||||||||||||||||||||||
Sbjct  1   CGTGGGCTCGGAGATGTGTATAAGAGACAGG  31


 Score = 35.6 bits (38),  Expect = 1.0
 Identities = 19/19 (100%), Gaps = 0/19 (0%)
 Strand=Plus/Minus

Query  142  CTGTCTCTTATACACATCT  160
            |||||||||||||||||||
Sbjct  30   CTGTCTCTTATACACATCT  12


>MK972711.1 Salmonella phage SW9, complete genome
Length=31123

 Score = 57.2 bits (62),  Expect = 3e-07
 Identities = 31/31 (100%), Gaps = 0/31 (0%)
 Strand=Plus/Plus

Query  40  CGTGGGCTCGGAGATGTGTATAAGAGACAGG  70
           |||||||||||||||||||||||||||||||
Sbjct  1   CGTGGGCTCGGAGATGTGTATAAGAGACAGG  31


 Score = 35.6 bits (38),  Expect = 1.0
 Identities = 19/19 (100%), Gaps = 0/19 (0%)
 Strand=Plus/Minus

Query  142  CTGTCTCTTATACACATCT  160
            |||||||||||||||||||
Sbjct  30   CTGTCTCTTATACACATCT  12


>NC_048798.1 Klebsiella phage Marfa, complete genome
Length=168532

 Score = 46.4 bits (50),  Expect = 6e-04
 Identities = 25/25 (100%), Gaps = 0/25 (0%)
 Strand=Plus/Minus

Query  1      TCAAGCAGAAGACGGCATACGAGAT  25
              |||||||||||||||||||||||||
Sbjct  99186  TCAAGCAGAAGACGGCATACGAGAT  99162


>NC_028954.1 Rhodobacter phage RcRhea, complete genome
Length=36065

 Score = 46.4 bits (50),  Expect = 6e-04
 Identities = 25/25 (100%), Gaps = 0/25 (0%)
 Strand=Plus/Plus

Query  137  TATGTCTGTCTCTTATACACATCTG  161
            |||||||||||||||||||||||||
Sbjct  57   TATGTCTGTCTCTTATACACATCTG  81


 Score = 38.3 bits (41),  Expect = 0.29
 Identities = 25/27 (93%), Gaps = 2/27 (7%)
 Strand=Plus/Minus

Query  51  AGATGTGTATAAGAGACAGGTACATAG  77
           |||||||||||||||||||  ||||||
Sbjct  80  AGATGTGTATAAGAGACAG--ACATAG  56


>MN044033.1 Klebsiella phage Marfa, complete genome
Length=168532

 Score = 46.4 bits (50),  Expect = 6e-04
 Identities = 25/25 (100%), Gaps = 0/25 (0%)
 Strand=Plus/Minus

Query  1      TCAAGCAGAAGACGGCATACGAGAT  25
              |||||||||||||||||||||||||
Sbjct  99186  TCAAGCAGAAGACGGCATACGAGAT  99162


>KR935216.1 Rhodobacter phage RcRhea, complete genome
Length=36065

 Score = 46.4 bits (50),  Expect = 6e-04
 Identities = 25/25 (100%), Gaps = 0/25 (0%)
 Strand=Plus/Plus

Query  137  TATGTCTGTCTCTTATACACATCTG  161
            |||||||||||||||||||||||||
Sbjct  57   TATGTCTGTCTCTTATACACATCTG  81


 Score = 38.3 bits (41),  Expect = 0.29
 Identities = 25/27 (93%), Gaps = 2/27 (7%)
 Strand=Plus/Minus

Query  51  AGATGTGTATAAGAGACAGGTACATAG  77
           |||||||||||||||||||  ||||||
Sbjct  80  AGATGTGTATAAGAGACAG--ACATAG  56


>NC_049372.1 Roseobacter phage RD-1410W1-01, partial genome
Length=72674

 Score = 45.5 bits (49),  Expect = 0.002
 Identities = 29/32 (91%), Gaps = 0/32 (0%)
 Strand=Plus/Plus

Query  179    AAGCAAGTGTAGATCTCGGTGGTCGCCGTATC  210
              || || || |||||||||||||||||||||||
Sbjct  72598  AAACAGGTTTAGATCTCGGTGGTCGCCGTATC  72629


>KU885989.1 Roseobacter phage RD-1410W1-01, partial genome
Length=72674

 Score = 45.5 bits (49),  Expect = 0.002
 Identities = 29/32 (91%), Gaps = 0/32 (0%)
 Strand=Plus/Plus

Query  179    AAGCAAGTGTAGATCTCGGTGGTCGCCGTATC  210
              || || || |||||||||||||||||||||||
Sbjct  72598  AAACAGGTTTAGATCTCGGTGGTCGCCGTATC  72629


>NC_048209.1 Zambian malbrouck virus 1 isolate SHFVagmMal_seqID_01, 
partial genome
Length=15307

 Score = 42.8 bits (46),  Expect = 0.007
 Identities = 29/33 (88%), Gaps = 0/33 (0%)
 Strand=Plus/Plus

Query  136  ATATGTCTGTCTCTTATACACATCTGACGCTGC  168
            ||| | |||||||||||||||||||| | ||||
Sbjct  208  ATAAGACTGTCTCTTATACACATCTGCCACTGC  240


 Score = 35.6 bits (38),  Expect = 1.0
 Identities = 19/19 (100%), Gaps = 0/19 (0%)
 Strand=Plus/Minus

Query  51   AGATGTGTATAAGAGACAG  69
            |||||||||||||||||||
Sbjct  232  AGATGTGTATAAGAGACAG  214


>NC_041845.1 Flavobacterium phage FCV-1, complete genome
Length=46450

 Score = 42.8 bits (46),  Expect = 0.007
 Identities = 28/30 (93%), Gaps = 1/30 (3%)
 Strand=Plus/Plus

Query  131    GTGTTATATGTCTGTCTCTTATACACATCT  160
              |||||||| | |||||||||||||||||||
Sbjct  46415  GTGTTATACG-CTGTCTCTTATACACATCT  46443


 Score = 35.6 bits (38),  Expect = 1.0
 Identities = 19/19 (100%), Gaps = 0/19 (0%)
 Strand=Plus/Minus

Query  51     AGATGTGTATAAGAGACAG  69
              |||||||||||||||||||
Sbjct  46443  AGATGTGTATAAGAGACAG  46425


>KT166441.1 Zambian malbrouck virus 1 isolate SHFVagmMal_seqID_01, 
partial genome
Length=15307

 Score = 42.8 bits (46),  Expect = 0.007
 Identities = 29/33 (88%), Gaps = 0/33 (0%)
 Strand=Plus/Plus

Query  136  ATATGTCTGTCTCTTATACACATCTGACGCTGC  168
            ||| | |||||||||||||||||||| | ||||
Sbjct  208  ATAAGACTGTCTCTTATACACATCTGCCACTGC  240


 Score = 35.6 bits (38),  Expect = 1.0
 Identities = 19/19 (100%), Gaps = 0/19 (0%)
 Strand=Plus/Minus

Query  51   AGATGTGTATAAGAGACAG  69
            |||||||||||||||||||
Sbjct  232  AGATGTGTATAAGAGACAG  214


>KY979235.1 Flavobacterium phage FCV-1, complete genome
Length=46450

 Score = 42.8 bits (46),  Expect = 0.007
 Identities = 28/30 (93%), Gaps = 1/30 (3%)
 Strand=Plus/Plus

Query  131    GTGTTATATGTCTGTCTCTTATACACATCT  160
              |||||||| | |||||||||||||||||||
Sbjct  46415  GTGTTATACG-CTGTCTCTTATACACATCT  46443


 Score = 35.6 bits (38),  Expect = 1.0
 Identities = 19/19 (100%), Gaps = 0/19 (0%)
 Strand=Plus/Minus

Query  51     AGATGTGTATAAGAGACAG  69
              |||||||||||||||||||
Sbjct  46443  AGATGTGTATAAGAGACAG  46425


>NC_049932.1 Enterococcus phage vB_EfaP_Ef6.2, complete genome
Length=17966

 Score = 35.6 bits (38),  Expect = 1.0
 Identities = 22/24 (92%), Gaps = 0/24 (0%)
 Strand=Plus/Plus

Query  38  CTCGTGGGCTCGGAGATGTGTATA  61
           |||||||||||||| |||| ||||
Sbjct  1   CTCGTGGGCTCGGATATGTTTATA  24


>MK721188.1 Enterococcus phage vB_EfaP_Ef6.2, complete genome
Length=17966

 Score = 35.6 bits (38),  Expect = 1.0
 Identities = 22/24 (92%), Gaps = 0/24 (0%)
 Strand=Plus/Plus

Query  38  CTCGTGGGCTCGGAGATGTGTATA  61
           |||||||||||||| |||| ||||
Sbjct  1   CTCGTGGGCTCGGATATGTTTATA  24


>NC_024625.1 Peridroma alphabaculovirus isolate GR_167, complete 
genome
Length=151109

 Score = 33.7 bits (36),  Expect = 3.6
 Identities = 21/23 (91%), Gaps = 0/23 (0%)
 Strand=Plus/Plus

Query  119   GGCTGTAGGCCTGTGTTATATGT  141
             |||| ||||||||||| ||||||
Sbjct  6956  GGCTCTAGGCCTGTGTCATATGT  6978


>KM009991.1 Peridroma alphabaculovirus isolate GR_167, complete 
genome
Length=151109

 Score = 33.7 bits (36),  Expect = 3.6
 Identities = 21/23 (91%), Gaps = 0/23 (0%)
 Strand=Plus/Plus

Query  119   GGCTGTAGGCCTGTGTTATATGT  141
             |||| ||||||||||| ||||||
Sbjct  6956  GGCTCTAGGCCTGTGTCATATGT  6978


Lambda      K        H
   0.634    0.408    0.912 

Gapped
Lambda      K        H
   0.625    0.410    0.780 

Effective search space used: 51766441090


Query= taxID1636618_TRINITY_DN0_c0_g1_i1 len=213 path=[0:0-212]

Length=213
                                                                      Score        E
Sequences producing significant alignments:                          (Bits)     Value

NC_048142.1 Acinetobacter phage AbKT21phiIII, complete genome         86.0       7e-16
MK278859.1 Acinetobacter phage AbKT21phiIII, complete genome          86.0       7e-16
NC_049459.1 Salmonella phage SW9, complete genome                     57.2       3e-07
NC_030953.1 Shigella phage SHFML-11, complete genome                  57.2       3e-07
MK972711.1 Salmonella phage SW9, complete genome                      57.2       3e-07
KX130861.1 Shigella phage SHFML-11, complete genome                   57.2       3e-07
NC_048798.1 Klebsiella phage Marfa, complete genome                   48.2       2e-04
MN044033.1 Klebsiella phage Marfa, complete genome                    48.2       2e-04
NC_049372.1 Roseobacter phage RD-1410W1-01, partial genome            47.3       6e-04
KU885989.1 Roseobacter phage RD-1410W1-01, partial genome             47.3       6e-04
NC_028954.1 Rhodobacter phage RcRhea, complete genome                 41.9       0.025
KR935216.1 Rhodobacter phage RcRhea, complete genome                  41.9       0.025
NC_048209.1 Zambian malbrouck virus 1 isolate SHFVagmMal_seqID_01...  41.0       0.025
KT166441.1 Zambian malbrouck virus 1 isolate SHFVagmMal_seqID_01,...  41.0       0.025
NC_022987.1 Xylella phage Prado, complete genome                      38.3       0.30 
KF626667.1 Xylella phage Prado, complete genome                       38.3       0.30 
NC_049932.1 Enterococcus phage vB_EfaP_Ef6.2, complete genome         35.6       1.0  
NC_041845.1 Flavobacterium phage FCV-1, complete genome               35.6       1.0  
MK721188.1 Enterococcus phage vB_EfaP_Ef6.2, complete genome          35.6       1.0  
KY979235.1 Flavobacterium phage FCV-1, complete genome                35.6       1.0  
NC_048761.1 Microbacterium phage Akoni, complete genome               34.6       3.7  
MK757449.1 Microbacterium phage Akoni, complete genome                34.6       3.7  
NC_051585.1 Mycobacterium phage CRB2, complete genome                 33.7       3.7  
MK059749.1 Mycobacterium phage CRB2, complete genome                  33.7       3.7  


>NC_048142.1 Acinetobacter phage AbKT21phiIII, complete genome
Length=40898

 Score = 86.0 bits (94),  Expect = 7e-16
 Identities = 59/66 (89%), Gaps = 2/66 (3%)
 Strand=Plus/Minus

Query  1      TTCAAGCAGAAGACGGCATACGAGATCAACCGGAGGGTCTCGTGGGCTCGGAGATGTGTA  60
              |||||||||||||||||||||||||| |  |   | ||||||||||||||||||||||||
Sbjct  40890  TTCAAGCAGAAGACGGCATACGAGATTA--CTACGCGTCTCGTGGGCTCGGAGATGTGTA  40833

Query  61     TAAGAG  66
              ||||||
Sbjct  40832  TAAGAG  40827


>MK278859.1 Acinetobacter phage AbKT21phiIII, complete genome
Length=40898

 Score = 86.0 bits (94),  Expect = 7e-16
 Identities = 59/66 (89%), Gaps = 2/66 (3%)
 Strand=Plus/Minus

Query  1      TTCAAGCAGAAGACGGCATACGAGATCAACCGGAGGGTCTCGTGGGCTCGGAGATGTGTA  60
              |||||||||||||||||||||||||| |  |   | ||||||||||||||||||||||||
Sbjct  40890  TTCAAGCAGAAGACGGCATACGAGATTA--CTACGCGTCTCGTGGGCTCGGAGATGTGTA  40833

Query  61     TAAGAG  66
              ||||||
Sbjct  40832  TAAGAG  40827


>NC_049459.1 Salmonella phage SW9, complete genome
Length=31123

 Score = 57.2 bits (62),  Expect = 3e-07
 Identities = 31/31 (100%), Gaps = 0/31 (0%)
 Strand=Plus/Plus

Query  41  CGTGGGCTCGGAGATGTGTATAAGAGACAGG  71
           |||||||||||||||||||||||||||||||
Sbjct  1   CGTGGGCTCGGAGATGTGTATAAGAGACAGG  31


 Score = 37.4 bits (40),  Expect = 0.30
 Identities = 20/20 (100%), Gaps = 0/20 (0%)
 Strand=Plus/Minus

Query  143  CCTGTCTCTTATACACATCT  162
            ||||||||||||||||||||
Sbjct  31   CCTGTCTCTTATACACATCT  12


>NC_030953.1 Shigella phage SHFML-11, complete genome
Length=170650

 Score = 57.2 bits (62),  Expect = 3e-07
 Identities = 55/70 (79%), Gaps = 2/70 (3%)
 Strand=Plus/Plus

Query  1   TTCAAGCAGAAGACGGCATACGAGATCAACCGGAGGGTCTCGTGGGCTCGGAGATGTGTA  60
           |||||||| ||||||||||||||  |   ||      ||| |||||||||||||||| ||
Sbjct  14  TTCAAGCAAAAGACGGCATACGATTTTTCCCCCTT--TCTGGTGGGCTCGGAGATGTTTA  71

Query  61  TAAGAGACAG  70
            |||||||||
Sbjct  72  AAAGAGACAG  81


>MK972711.1 Salmonella phage SW9, complete genome
Length=31123

 Score = 57.2 bits (62),  Expect = 3e-07
 Identities = 31/31 (100%), Gaps = 0/31 (0%)
 Strand=Plus/Plus

Query  41  CGTGGGCTCGGAGATGTGTATAAGAGACAGG  71
           |||||||||||||||||||||||||||||||
Sbjct  1   CGTGGGCTCGGAGATGTGTATAAGAGACAGG  31


 Score = 37.4 bits (40),  Expect = 0.30
 Identities = 20/20 (100%), Gaps = 0/20 (0%)
 Strand=Plus/Minus

Query  143  CCTGTCTCTTATACACATCT  162
            ||||||||||||||||||||
Sbjct  31   CCTGTCTCTTATACACATCT  12


>KX130861.1 Shigella phage SHFML-11, complete genome
Length=170650

 Score = 57.2 bits (62),  Expect = 3e-07
 Identities = 55/70 (79%), Gaps = 2/70 (3%)
 Strand=Plus/Plus

Query  1   TTCAAGCAGAAGACGGCATACGAGATCAACCGGAGGGTCTCGTGGGCTCGGAGATGTGTA  60
           |||||||| ||||||||||||||  |   ||      ||| |||||||||||||||| ||
Sbjct  14  TTCAAGCAAAAGACGGCATACGATTTTTCCCCCTT--TCTGGTGGGCTCGGAGATGTTTA  71

Query  61  TAAGAGACAG  70
            |||||||||
Sbjct  72  AAAGAGACAG  81


>NC_048798.1 Klebsiella phage Marfa, complete genome
Length=168532

 Score = 48.2 bits (52),  Expect = 2e-04
 Identities = 26/26 (100%), Gaps = 0/26 (0%)
 Strand=Plus/Minus

Query  1      TTCAAGCAGAAGACGGCATACGAGAT  26
              ||||||||||||||||||||||||||
Sbjct  99187  TTCAAGCAGAAGACGGCATACGAGAT  99162


>MN044033.1 Klebsiella phage Marfa, complete genome
Length=168532

 Score = 48.2 bits (52),  Expect = 2e-04
 Identities = 26/26 (100%), Gaps = 0/26 (0%)
 Strand=Plus/Minus

Query  1      TTCAAGCAGAAGACGGCATACGAGAT  26
              ||||||||||||||||||||||||||
Sbjct  99187  TTCAAGCAGAAGACGGCATACGAGAT  99162


>NC_049372.1 Roseobacter phage RD-1410W1-01, partial genome
Length=72674

 Score = 47.3 bits (51),  Expect = 6e-04
 Identities = 27/28 (96%), Gaps = 0/28 (0%)
 Strand=Plus/Plus

Query  186    GGTGTAGATCTCGGTGGTCGCCGTATCA  213
              ||| ||||||||||||||||||||||||
Sbjct  72603  GGTTTAGATCTCGGTGGTCGCCGTATCA  72630


>KU885989.1 Roseobacter phage RD-1410W1-01, partial genome
Length=72674

 Score = 47.3 bits (51),  Expect = 6e-04
 Identities = 27/28 (96%), Gaps = 0/28 (0%)
 Strand=Plus/Plus

Query  186    GGTGTAGATCTCGGTGGTCGCCGTATCA  213
              ||| ||||||||||||||||||||||||
Sbjct  72603  GGTTTAGATCTCGGTGGTCGCCGTATCA  72630


>NC_028954.1 Rhodobacter phage RcRhea, complete genome
Length=36065

 Score = 41.9 bits (45),  Expect = 0.025
 Identities = 24/25 (96%), Gaps = 0/25 (0%)
 Strand=Plus/Minus

Query  52  AGATGTGTATAAGAGACAGGCATAG  76
           ||||||||||||||||||| |||||
Sbjct  80  AGATGTGTATAAGAGACAGACATAG  56


 Score = 37.4 bits (40),  Expect = 0.30
 Identities = 20/20 (100%), Gaps = 0/20 (0%)
 Strand=Plus/Plus

Query  144  CTGTCTCTTATACACATCTG  163
            ||||||||||||||||||||
Sbjct  62   CTGTCTCTTATACACATCTG  81


>KR935216.1 Rhodobacter phage RcRhea, complete genome
Length=36065

 Score = 41.9 bits (45),  Expect = 0.025
 Identities = 24/25 (96%), Gaps = 0/25 (0%)
 Strand=Plus/Minus

Query  52  AGATGTGTATAAGAGACAGGCATAG  76
           ||||||||||||||||||| |||||
Sbjct  80  AGATGTGTATAAGAGACAGACATAG  56


 Score = 37.4 bits (40),  Expect = 0.30
 Identities = 20/20 (100%), Gaps = 0/20 (0%)
 Strand=Plus/Plus

Query  144  CTGTCTCTTATACACATCTG  163
            ||||||||||||||||||||
Sbjct  62   CTGTCTCTTATACACATCTG  81


>NC_048209.1 Zambian malbrouck virus 1 isolate SHFVagmMal_seqID_01, 
partial genome
Length=15307

 Score = 41.0 bits (44),  Expect = 0.025
 Identities = 25/27 (93%), Gaps = 0/27 (0%)
 Strand=Plus/Plus

Query  144  CTGTCTCTTATACACATCTGACGCTGC  170
            |||||||||||||||||||| | ||||
Sbjct  214  CTGTCTCTTATACACATCTGCCACTGC  240


 Score = 35.6 bits (38),  Expect = 1.0
 Identities = 19/19 (100%), Gaps = 0/19 (0%)
 Strand=Plus/Minus

Query  52   AGATGTGTATAAGAGACAG  70
            |||||||||||||||||||
Sbjct  232  AGATGTGTATAAGAGACAG  214


>KT166441.1 Zambian malbrouck virus 1 isolate SHFVagmMal_seqID_01, 
partial genome
Length=15307

 Score = 41.0 bits (44),  Expect = 0.025
 Identities = 25/27 (93%), Gaps = 0/27 (0%)
 Strand=Plus/Plus

Query  144  CTGTCTCTTATACACATCTGACGCTGC  170
            |||||||||||||||||||| | ||||
Sbjct  214  CTGTCTCTTATACACATCTGCCACTGC  240


 Score = 35.6 bits (38),  Expect = 1.0
 Identities = 19/19 (100%), Gaps = 0/19 (0%)
 Strand=Plus/Minus

Query  52   AGATGTGTATAAGAGACAG  70
            |||||||||||||||||||
Sbjct  232  AGATGTGTATAAGAGACAG  214


>NC_022987.1 Xylella phage Prado, complete genome
Length=43940

 Score = 38.3 bits (41),  Expect = 0.30
 Identities = 27/30 (90%), Gaps = 1/30 (3%)
 Strand=Plus/Minus

Query  91     CCAGCTGTCCACGTAG-AGCACCTCGAGGC  119
              ||||||||||||| || ||||| |||||||
Sbjct  23465  CCAGCTGTCCACGAAGAAGCACTTCGAGGC  23436


>KF626667.1 Xylella phage Prado, complete genome
Length=43940

 Score = 38.3 bits (41),  Expect = 0.30
 Identities = 27/30 (90%), Gaps = 1/30 (3%)
 Strand=Plus/Minus

Query  91     CCAGCTGTCCACGTAG-AGCACCTCGAGGC  119
              ||||||||||||| || ||||| |||||||
Sbjct  23465  CCAGCTGTCCACGAAGAAGCACTTCGAGGC  23436


>NC_049932.1 Enterococcus phage vB_EfaP_Ef6.2, complete genome
Length=17966

 Score = 35.6 bits (38),  Expect = 1.0
 Identities = 22/24 (92%), Gaps = 0/24 (0%)
 Strand=Plus/Plus

Query  39  CTCGTGGGCTCGGAGATGTGTATA  62
           |||||||||||||| |||| ||||
Sbjct  1   CTCGTGGGCTCGGATATGTTTATA  24


>NC_041845.1 Flavobacterium phage FCV-1, complete genome
Length=46450

 Score = 35.6 bits (38),  Expect = 1.0
 Identities = 19/19 (100%), Gaps = 0/19 (0%)
 Strand=Plus/Plus

Query  144    CTGTCTCTTATACACATCT  162
              |||||||||||||||||||
Sbjct  46425  CTGTCTCTTATACACATCT  46443


 Score = 35.6 bits (38),  Expect = 1.0
 Identities = 19/19 (100%), Gaps = 0/19 (0%)
 Strand=Plus/Minus

Query  52     AGATGTGTATAAGAGACAG  70
              |||||||||||||||||||
Sbjct  46443  AGATGTGTATAAGAGACAG  46425


>MK721188.1 Enterococcus phage vB_EfaP_Ef6.2, complete genome
Length=17966

 Score = 35.6 bits (38),  Expect = 1.0
 Identities = 22/24 (92%), Gaps = 0/24 (0%)
 Strand=Plus/Plus

Query  39  CTCGTGGGCTCGGAGATGTGTATA  62
           |||||||||||||| |||| ||||
Sbjct  1   CTCGTGGGCTCGGATATGTTTATA  24


>KY979235.1 Flavobacterium phage FCV-1, complete genome
Length=46450

 Score = 35.6 bits (38),  Expect = 1.0
 Identities = 19/19 (100%), Gaps = 0/19 (0%)
 Strand=Plus/Plus

Query  144    CTGTCTCTTATACACATCT  162
              |||||||||||||||||||
Sbjct  46425  CTGTCTCTTATACACATCT  46443


 Score = 35.6 bits (38),  Expect = 1.0
 Identities = 19/19 (100%), Gaps = 0/19 (0%)
 Strand=Plus/Minus

Query  52     AGATGTGTATAAGAGACAG  70
              |||||||||||||||||||
Sbjct  46443  AGATGTGTATAAGAGACAG  46425


>NC_048761.1 Microbacterium phage Akoni, complete genome
Length=54307

 Score = 34.6 bits (37),  Expect = 3.7
 Identities = 23/26 (88%), Gaps = 0/26 (0%)
 Strand=Plus/Minus

Query  31    CGGAGGGTCTCGTGGGCTCGGAGATG  56
             |||||||||||||||||  ||| |||
Sbjct  4506  CGGAGGGTCTCGTGGGCGAGGACATG  4481


>MK757449.1 Microbacterium phage Akoni, complete genome
Length=54307

 Score = 34.6 bits (37),  Expect = 3.7
 Identities = 23/26 (88%), Gaps = 0/26 (0%)
 Strand=Plus/Minus

Query  31    CGGAGGGTCTCGTGGGCTCGGAGATG  56
             |||||||||||||||||  ||| |||
Sbjct  4506  CGGAGGGTCTCGTGGGCGAGGACATG  4481


>NC_051585.1 Mycobacterium phage CRB2, complete genome
Length=72217

 Score = 33.7 bits (36),  Expect = 3.7
 Identities = 21/23 (91%), Gaps = 0/23 (0%)
 Strand=Plus/Minus

Query  100    CACGTAGAGCACCTCGAGGCCGA  122
              || |||||||||||| |||||||
Sbjct  34434  CAGGTAGAGCACCTCCAGGCCGA  34412


>MK059749.1 Mycobacterium phage CRB2, complete genome
Length=72217

 Score = 33.7 bits (36),  Expect = 3.7
 Identities = 21/23 (91%), Gaps = 0/23 (0%)
 Strand=Plus/Minus

Query  100    CACGTAGAGCACCTCGAGGCCGA  122
              || |||||||||||| |||||||
Sbjct  34434  CAGGTAGAGCACCTCCAGGCCGA  34412


Lambda      K        H
   0.634    0.408    0.912 

Gapped
Lambda      K        H
   0.625    0.410    0.780 

Effective search space used: 52619734075


Query= taxID1678078_TRINITY_DN0_c0_g1_i1 len=785 path=[0:0-784]

Length=785
                                                                      Score        E
Sequences producing significant alignments:                          (Bits)     Value

NC_047990.1 Gordonia phage Suzy, complete genome                      40.1       0.35 
MH271313.1 Gordonia phage Suzy, complete genome                       40.1       0.35 
NC_042032.1 Mycobacterium phage Marvin, complete sequence             37.4       1.2  
NC_005885.1 Actinoplanes phage phiAsp2, complete genome               37.4       1.2  
JF704100.1 Mycobacterium phage Marvin, complete sequence              37.4       1.2  
AY576796.1 Actinoplanes phage phiAsp2, complete genome                37.4       1.2  
NC_004156.2 Helicoverpa zea nudivirus 2, complete genome              36.5       4.3  
JN418988.1 Helicoverpa zea nudivirus 2, complete genome               36.5       4.3  
NC_021308.1 Mycobacterium phage HINdeR, complete genome               35.6       4.3  
KC661275.1 Mycobacterium phage HINdeR, complete genome                35.6       4.3  


>NC_047990.1 Gordonia phage Suzy, complete genome
Length=67118

 Score = 40.1 bits (43),  Expect = 0.35
 Identities = 32/39 (82%), Gaps = 0/39 (0%)
 Strand=Plus/Minus

Query  282    GCCTGGAGCCCAGGGGGCAGCAGCAGCAGGGCCTGAACC  320
              ||||| | || | || ||| ||||||||||||||| |||
Sbjct  30773  GCCTGCATCCAACGGTGCATCAGCAGCAGGGCCTGGACC  30735


>MH271313.1 Gordonia phage Suzy, complete genome
Length=67118

 Score = 40.1 bits (43),  Expect = 0.35
 Identities = 32/39 (82%), Gaps = 0/39 (0%)
 Strand=Plus/Minus

Query  282    GCCTGGAGCCCAGGGGGCAGCAGCAGCAGGGCCTGAACC  320
              ||||| | || | || ||| ||||||||||||||| |||
Sbjct  30773  GCCTGCATCCAACGGTGCATCAGCAGCAGGGCCTGGACC  30735


>NC_042032.1 Mycobacterium phage Marvin, complete sequence
Length=65100

 Score = 37.4 bits (40),  Expect = 1.2
 Identities = 26/30 (87%), Gaps = 0/30 (0%)
 Strand=Plus/Plus

Query  299    CAGCAGCAGCAGGGCCTGAACCCCCTCCAG  328
              |||||||||||||||| | | |||| ||||
Sbjct  56042  CAGCAGCAGCAGGGCCAGCAGCCCCCCCAG  56071


>NC_005885.1 Actinoplanes phage phiAsp2, complete genome
Length=58638

 Score = 37.4 bits (40),  Expect = 1.2
 Identities = 20/20 (100%), Gaps = 0/20 (0%)
 Strand=Plus/Plus

Query  653    CTGTGGATGAGCGTGTGGAC  672
              ||||||||||||||||||||
Sbjct  45753  CTGTGGATGAGCGTGTGGAC  45772


>JF704100.1 Mycobacterium phage Marvin, complete sequence
Length=65100

 Score = 37.4 bits (40),  Expect = 1.2
 Identities = 26/30 (87%), Gaps = 0/30 (0%)
 Strand=Plus/Plus

Query  299    CAGCAGCAGCAGGGCCTGAACCCCCTCCAG  328
              |||||||||||||||| | | |||| ||||
Sbjct  56042  CAGCAGCAGCAGGGCCAGCAGCCCCCCCAG  56071


>AY576796.1 Actinoplanes phage phiAsp2, complete genome
Length=58638

 Score = 37.4 bits (40),  Expect = 1.2
 Identities = 20/20 (100%), Gaps = 0/20 (0%)
 Strand=Plus/Plus

Query  653    CTGTGGATGAGCGTGTGGAC  672
              ||||||||||||||||||||
Sbjct  45753  CTGTGGATGAGCGTGTGGAC  45772


>NC_004156.2 Helicoverpa zea nudivirus 2, complete genome
Length=231621

 Score = 36.5 bits (39),  Expect = 4.3
 Identities = 21/22 (95%), Gaps = 0/22 (0%)
 Strand=Plus/Minus

Query  676     GACAGCAAGTCTGAGGTTGAAG  697
               |||| |||||||||||||||||
Sbjct  102175  GACATCAAGTCTGAGGTTGAAG  102154


>JN418988.1 Helicoverpa zea nudivirus 2, complete genome
Length=231621

 Score = 36.5 bits (39),  Expect = 4.3
 Identities = 21/22 (95%), Gaps = 0/22 (0%)
 Strand=Plus/Minus

Query  676     GACAGCAAGTCTGAGGTTGAAG  697
               |||| |||||||||||||||||
Sbjct  102175  GACATCAAGTCTGAGGTTGAAG  102154


>NC_021308.1 Mycobacterium phage HINdeR, complete genome
Length=52617

 Score = 35.6 bits (38),  Expect = 4.3
 Identities = 19/19 (100%), Gaps = 0/19 (0%)
 Strand=Plus/Minus

Query  332    CAACCAGTCCGGAGGGGCA  350
              |||||||||||||||||||
Sbjct  27780  CAACCAGTCCGGAGGGGCA  27762


>KC661275.1 Mycobacterium phage HINdeR, complete genome
Length=52617

 Score = 35.6 bits (38),  Expect = 4.3
 Identities = 19/19 (100%), Gaps = 0/19 (0%)
 Strand=Plus/Minus

Query  332    CAACCAGTCCGGAGGGGCA  350
              |||||||||||||||||||
Sbjct  27780  CAACCAGTCCGGAGGGGCA  27762


Lambda      K        H
   0.634    0.408    0.912 

Gapped
Lambda      K        H
   0.625    0.410    0.780 

Effective search space used: 214739945595


Query= taxID1678078_TRINITY_DN1_c0_g1_i1 len=665 path=[0:0-664]

Length=665
                                                                      Score        E
Sequences producing significant alignments:                          (Bits)     Value

NC_019495.1 Cyprinid herpesvirus 2 strain ST-J1, complete genome      40.1       0.29 
JQ815364.1 Cyprinid herpesvirus 2 strain ST-J1, complete genome       40.1       0.29 
NC_023610.1 Erwinia phage PhiEaH1, complete genome                    35.6       3.6  
KF623294.1 Erwinia phage PhiEaH1, complete genome                     35.6       3.6  


>NC_019495.1 Cyprinid herpesvirus 2 strain ST-J1, complete genome
Length=290304

 Score = 40.1 bits (43),  Expect = 0.29
 Identities = 26/29 (90%), Gaps = 0/29 (0%)
 Strand=Plus/Plus

Query  572     CCACTGCTGCCCAGGCTGCGGCTACTTCT  600
               ||||||||||   ||||||||||||||||
Sbjct  210601  CCACTGCTGCTATGGCTGCGGCTACTTCT  210629


>JQ815364.1 Cyprinid herpesvirus 2 strain ST-J1, complete genome
Length=290304

 Score = 40.1 bits (43),  Expect = 0.29
 Identities = 26/29 (90%), Gaps = 0/29 (0%)
 Strand=Plus/Plus

Query  572     CCACTGCTGCCCAGGCTGCGGCTACTTCT  600
               ||||||||||   ||||||||||||||||
Sbjct  210601  CCACTGCTGCTATGGCTGCGGCTACTTCT  210629


>NC_023610.1 Erwinia phage PhiEaH1, complete genome
Length=218339

 Score = 35.6 bits (38),  Expect = 3.6
 Identities = 25/29 (86%), Gaps = 0/29 (0%)
 Strand=Plus/Minus

Query  546    ACCCACCGCGCCCGCATGGTCAAACACCA  574
              ||||||||||||  ||||||||| || ||
Sbjct  67109  ACCCACCGCGCCTTCATGGTCAATCATCA  67081


>KF623294.1 Erwinia phage PhiEaH1, complete genome
Length=218339

 Score = 35.6 bits (38),  Expect = 3.6
 Identities = 25/29 (86%), Gaps = 0/29 (0%)
 Strand=Plus/Minus

Query  546    ACCCACCGCGCCCGCATGGTCAAACACCA  574
              ||||||||||||  ||||||||| || ||
Sbjct  67109  ACCCACCGCGCCTTCATGGTCAATCATCA  67081


Lambda      K        H
   0.634    0.408    0.912 

Gapped
Lambda      K        H
   0.625    0.410    0.780 

Effective search space used: 180609093315


Query= taxID1826170_TRINITY_DN0_c0_g1_i1 len=432 path=[0:0-431]

Length=432
                                                                      Score        E
Sequences producing significant alignments:                          (Bits)     Value

NC_030230.1 Tokyovirus A1 DNA, nearly complete genome                 46.4       0.001
AP017398.1 Tokyovirus A1 DNA, nearly complete genome                  46.4       0.001
NC_031024.1 Bacillus phage Belinda, complete genome                   38.3       0.65 
KX147229.1 Bacillus phage Belinda, complete genome                    38.3       0.65 
NC_003027.1 Lumpy skin disease virus NI-2490, complete genome         37.4       0.65 
AF325528.1 Lumpy skin disease virus NI-2490 isolate Neethling 249...  37.4       0.65 
NC_023581.1 Acinetobacter phage Presley, complete genome              36.5       2.3  
KF669658.1 Acinetobacter phage Presley, complete genome               36.5       2.3  
NC_048797.1 Bacillus phage vB_BmeM-Goe8, complete genome              35.6       2.3  
NC_022968.1 Escherichia phage 4MG, complete genome                    35.6       2.3  
NC_019400.1 Cronobacter phage vB_CsaM_GAP31, complete genome          35.6       2.3  
MN043729.1 Bacillus phage vB_BmeM-Goe8, complete genome               35.6       2.3  
KF550303.1 Enterobacteria phage 4MG, complete genome                  35.6       2.3  
JN882284.1 Cronobacter phage vB_CsaM_GAP31, complete genome           35.6       2.3  
NC_033775.1 Noumeavirus isolate NMV1, complete genome                 34.6       8.0  
NC_033423.1 Lymphocystis disease virus Sa isolate SA9, complete g...  34.6       8.0  
NC_031006.1 Bacillus phage DIGNKC, complete genome                    34.6       8.0  
NC_031070.1 Bacillus phage Nemo, complete genome                      34.6       8.0  
NC_028671.2 Enterococcus phage vB_EfaS_IME197, complete genome        34.6       8.0  
NC_019406.1 Caulobacter phage CcrColossus, complete genome            34.6       8.0  
NC_016072.1 Megavirus chiliensis, complete genome                     34.6       8.0  
KX066233.1 Noumeavirus isolate NMV1, complete genome                  34.6       8.0  
KX643370.1 Lymphocystis disease virus Sa isolate SA9, complete ge...  34.6       8.0  
KU737349.1 Bacillus phage DIGNKC, complete genome                     34.6       8.0  
KU737352.1 Bacillus phage Nemo, complete genome                       34.6       8.0  
KT945994.2 Enterococcus phage vB_EfaS_IME197, complete genome         34.6       8.0  
JX100810.1 Caulobacter phage CcrColossus, complete genome             34.6       8.0  
JN258408.1 Megavirus chiliensis, complete genome                      34.6       8.0  
NC_036594.1 Orpheovirus IHUMI-LCC2 genome assembly, complete geno...  33.7       8.0  
NC_029692.1 Brazilian marseillevirus strain BH2014, complete genome   33.7       8.0  
NC_028773.1 Cronobacter phage S13, complete genome                    33.7       8.0  
NC_021246.1 Mythimna separata entomopoxvirus 'L', complete genome     33.7       8.0  
NC_002593.1 Plutella xylostella granulovirus, complete genome         33.7       8.0  
LT906555.1 Orpheovirus IHUMI-LCC2 genome assembly, complete genom...  33.7       8.0  
KT752522.1 Brazilian marseillevirus strain BH2014, complete genome    33.7       8.0  
KC954775.1 UNVERIFIED: Cronobacter phage S13, complete genome         33.7       8.0  
HF679134.1 Mythimna separata entomopoxvirus 'L', complete genome      33.7       8.0  
AF270937.1 Plutella xylostella granulovirus genome, complete sequ...  33.7       8.0  


>NC_030230.1 Tokyovirus A1 DNA, nearly complete genome
Length=372707

 Score = 46.4 bits (50),  Expect = 0.001
 Identities = 34/40 (85%), Gaps = 0/40 (0%)
 Strand=Plus/Plus

Query  185     AAGATTGTAGGAAAGTTTGTTTAAGCAGCGAACAAAAAGT  224
               ||||||||||||||||||| | | | | ||||||| ||||
Sbjct  186198  AAGATTGTAGGAAAGTTTGCTGATGGAACGAACAAGAAGT  186237


>AP017398.1 Tokyovirus A1 DNA, nearly complete genome
Length=372707

 Score = 46.4 bits (50),  Expect = 0.001
 Identities = 34/40 (85%), Gaps = 0/40 (0%)
 Strand=Plus/Plus

Query  185     AAGATTGTAGGAAAGTTTGTTTAAGCAGCGAACAAAAAGT  224
               ||||||||||||||||||| | | | | ||||||| ||||
Sbjct  186198  AAGATTGTAGGAAAGTTTGCTGATGGAACGAACAAGAAGT  186237


>NC_031024.1 Bacillus phage Belinda, complete genome
Length=162308

 Score = 38.3 bits (41),  Expect = 0.65
 Identities = 22/23 (96%), Gaps = 0/23 (0%)
 Strand=Plus/Plus

Query  7       GGCTTTTTATTCTGTCTTGTTTA  29
               ||||||||||| |||||||||||
Sbjct  128197  GGCTTTTTATTTTGTCTTGTTTA  128219


>KX147229.1 Bacillus phage Belinda, complete genome
Length=162308

 Score = 38.3 bits (41),  Expect = 0.65
 Identities = 22/23 (96%), Gaps = 0/23 (0%)
 Strand=Plus/Plus

Query  7       GGCTTTTTATTCTGTCTTGTTTA  29
               ||||||||||| |||||||||||
Sbjct  128197  GGCTTTTTATTTTGTCTTGTTTA  128219


>NC_003027.1 Lumpy skin disease virus NI-2490, complete genome
Length=150773

 Score = 37.4 bits (40),  Expect = 0.65
 Identities = 25/27 (93%), Gaps = 1/27 (4%)
 Strand=Plus/Plus

Query  375    aaaaaaTTAAA-ACTGCGTTAAATAAA  400
              ||||||||||| | |||||||||||||
Sbjct  70589  AAAAAATTAAATATTGCGTTAAATAAA  70615


>AF325528.1 Lumpy skin disease virus NI-2490 isolate Neethling 
2490, complete genome
Length=150773

 Score = 37.4 bits (40),  Expect = 0.65
 Identities = 25/27 (93%), Gaps = 1/27 (4%)
 Strand=Plus/Plus

Query  375    aaaaaaTTAAA-ACTGCGTTAAATAAA  400
              ||||||||||| | |||||||||||||
Sbjct  70589  AAAAAATTAAATATTGCGTTAAATAAA  70615


>NC_023581.1 Acinetobacter phage Presley, complete genome
Length=77792

 Score = 36.5 bits (39),  Expect = 2.3
 Identities = 24/27 (89%), Gaps = 0/27 (0%)
 Strand=Plus/Minus

Query  358    AGAAGTTAATTCTTTaaaaaaaaTTAA  384
              |||||||||||| | ||| ||||||||
Sbjct  13565  AGAAGTTAATTCATCAAAGAAAATTAA  13539


>KF669658.1 Acinetobacter phage Presley, complete genome
Length=77792

 Score = 36.5 bits (39),  Expect = 2.3
 Identities = 24/27 (89%), Gaps = 0/27 (0%)
 Strand=Plus/Minus

Query  358    AGAAGTTAATTCTTTaaaaaaaaTTAA  384
              |||||||||||| | ||| ||||||||
Sbjct  13565  AGAAGTTAATTCATCAAAGAAAATTAA  13539


>NC_048797.1 Bacillus phage vB_BmeM-Goe8, complete genome
Length=161583

 Score = 35.6 bits (38),  Expect = 2.3
 Identities = 22/24 (92%), Gaps = 0/24 (0%)
 Strand=Plus/Minus

Query  1     CTTCTAGGCTTTTTATTCTGTCTT  24
             ||||||| |||| |||||||||||
Sbjct  7157  CTTCTAGTCTTTCTATTCTGTCTT  7134


 Score = 35.6 bits (38),  Expect = 2.3
 Identities = 22/24 (92%), Gaps = 0/24 (0%)
 Strand=Plus/Minus

Query  1       CTTCTAGGCTTTTTATTCTGTCTT  24
               ||||||| |||| |||||||||||
Sbjct  161304  CTTCTAGTCTTTCTATTCTGTCTT  161281


>NC_022968.1 Escherichia phage 4MG, complete genome
Length=148567

 Score = 35.6 bits (38),  Expect = 2.3
 Identities = 28/34 (82%), Gaps = 0/34 (0%)
 Strand=Plus/Minus

Query  78      CTGTCCAAGAACTCTTCCATAATCTCGTACTGAC  111
               || ||| ||||||||||||| || |||| | |||
Sbjct  115205  CTTTCCCAGAACTCTTCCATGATATCGTCCAGAC  115172


>NC_019400.1 Cronobacter phage vB_CsaM_GAP31, complete genome
Length=147940

 Score = 35.6 bits (38),  Expect = 2.3
 Identities = 28/34 (82%), Gaps = 0/34 (0%)
 Strand=Plus/Plus

Query  78     CTGTCCAAGAACTCTTCCATAATCTCGTACTGAC  111
              || |||| |||||||||||| || |||| | |||
Sbjct  35606  CTTTCCATGAACTCTTCCATGATATCGTCCAGAC  35639


>MN043729.1 Bacillus phage vB_BmeM-Goe8, complete genome
Length=161583

 Score = 35.6 bits (38),  Expect = 2.3
 Identities = 22/24 (92%), Gaps = 0/24 (0%)
 Strand=Plus/Minus

Query  1     CTTCTAGGCTTTTTATTCTGTCTT  24
             ||||||| |||| |||||||||||
Sbjct  7157  CTTCTAGTCTTTCTATTCTGTCTT  7134


 Score = 35.6 bits (38),  Expect = 2.3
 Identities = 22/24 (92%), Gaps = 0/24 (0%)
 Strand=Plus/Minus

Query  1       CTTCTAGGCTTTTTATTCTGTCTT  24
               ||||||| |||| |||||||||||
Sbjct  161304  CTTCTAGTCTTTCTATTCTGTCTT  161281


>KF550303.1 Enterobacteria phage 4MG, complete genome
Length=148567

 Score = 35.6 bits (38),  Expect = 2.3
 Identities = 28/34 (82%), Gaps = 0/34 (0%)
 Strand=Plus/Minus

Query  78      CTGTCCAAGAACTCTTCCATAATCTCGTACTGAC  111
               || ||| ||||||||||||| || |||| | |||
Sbjct  115205  CTTTCCCAGAACTCTTCCATGATATCGTCCAGAC  115172


>JN882284.1 Cronobacter phage vB_CsaM_GAP31, complete genome
Length=147940

 Score = 35.6 bits (38),  Expect = 2.3
 Identities = 28/34 (82%), Gaps = 0/34 (0%)
 Strand=Plus/Plus

Query  78     CTGTCCAAGAACTCTTCCATAATCTCGTACTGAC  111
              || |||| |||||||||||| || |||| | |||
Sbjct  35606  CTTTCCATGAACTCTTCCATGATATCGTCCAGAC  35639


>NC_033775.1 Noumeavirus isolate NMV1, complete genome
Length=376207

 Score = 34.6 bits (37),  Expect = 8.0
 Identities = 20/21 (95%), Gaps = 0/21 (0%)
 Strand=Plus/Minus

Query  246    TTTTTGGGACTATTTGCAAAA  266
              ||||||||| |||||||||||
Sbjct  20701  TTTTTGGGAATATTTGCAAAA  20681


>NC_033423.1 Lymphocystis disease virus Sa isolate SA9, complete 
genome
Length=208501

 Score = 34.6 bits (37),  Expect = 8.0
 Identities = 20/21 (95%), Gaps = 0/21 (0%)
 Strand=Plus/Plus

Query  381     TTAAAACTGCGTTAAATAAAT  401
               |||||| ||||||||||||||
Sbjct  111988  TTAAAAATGCGTTAAATAAAT  112008


>NC_031006.1 Bacillus phage DIGNKC, complete genome
Length=161552

 Score = 34.6 bits (37),  Expect = 8.0
 Identities = 20/21 (95%), Gaps = 0/21 (0%)
 Strand=Plus/Plus

Query  7       GGCTTTTTATTCTGTCTTGTT  27
               ||||||||||| |||||||||
Sbjct  127492  GGCTTTTTATTTTGTCTTGTT  127512


>NC_031070.1 Bacillus phage Nemo, complete genome
Length=162375

 Score = 34.6 bits (37),  Expect = 8.0
 Identities = 20/21 (95%), Gaps = 0/21 (0%)
 Strand=Plus/Plus

Query  7       GGCTTTTTATTCTGTCTTGTT  27
               ||||||||||| |||||||||
Sbjct  128857  GGCTTTTTATTTTGTCTTGTT  128877


>NC_028671.2 Enterococcus phage vB_EfaS_IME197, complete genome
Length=41098

 Score = 34.6 bits (37),  Expect = 8.0
 Identities = 23/26 (88%), Gaps = 0/26 (0%)
 Strand=Plus/Minus

Query  281    ACTTGCTACAACTCCAATAAGTACAC  306
              ||| |||||||||||||||| | |||
Sbjct  18984  ACTAGCTACAACTCCAATAAATGCAC  18959


>NC_019406.1 Caulobacter phage CcrColossus, complete genome
Length=279967

 Score = 34.6 bits (37),  Expect = 8.0
 Identities = 23/26 (88%), Gaps = 0/26 (0%)
 Strand=Plus/Minus

Query  230     TCCTGGTCACCCACCATTTTTGGGAC  255
               ||||||||||| ||| ||| ||||||
Sbjct  137733  TCCTGGTCACCTACCTTTTCTGGGAC  137708


>NC_016072.1 Megavirus chiliensis, complete genome
Length=1259197

 Score = 34.6 bits (37),  Expect = 8.0
 Identities = 33/41 (80%), Gaps = 5/41 (12%)
 Strand=Plus/Minus

Query  372      TaaaaaaaaTTAAAACTGCGTTAA--ATAAATAGCATTATC  410
                |||||||||||    ||| | |||  |||||||||||||||
Sbjct  1192975  TAAAAAAAATTT---CTGTGCTAATAATAAATAGCATTATC  1192938


>KX066233.1 Noumeavirus isolate NMV1, complete genome
Length=376207

 Score = 34.6 bits (37),  Expect = 8.0
 Identities = 20/21 (95%), Gaps = 0/21 (0%)
 Strand=Plus/Minus

Query  246    TTTTTGGGACTATTTGCAAAA  266
              ||||||||| |||||||||||
Sbjct  20701  TTTTTGGGAATATTTGCAAAA  20681


>KX643370.1 Lymphocystis disease virus Sa isolate SA9, complete 
genome
Length=208501

 Score = 34.6 bits (37),  Expect = 8.0
 Identities = 20/21 (95%), Gaps = 0/21 (0%)
 Strand=Plus/Plus

Query  381     TTAAAACTGCGTTAAATAAAT  401
               |||||| ||||||||||||||
Sbjct  111988  TTAAAAATGCGTTAAATAAAT  112008


>KU737349.1 Bacillus phage DIGNKC, complete genome
Length=161552

 Score = 34.6 bits (37),  Expect = 8.0
 Identities = 20/21 (95%), Gaps = 0/21 (0%)
 Strand=Plus/Plus

Query  7       GGCTTTTTATTCTGTCTTGTT  27
               ||||||||||| |||||||||
Sbjct  127492  GGCTTTTTATTTTGTCTTGTT  127512


>KU737352.1 Bacillus phage Nemo, complete genome
Length=162375

 Score = 34.6 bits (37),  Expect = 8.0
 Identities = 20/21 (95%), Gaps = 0/21 (0%)
 Strand=Plus/Plus

Query  7       GGCTTTTTATTCTGTCTTGTT  27
               ||||||||||| |||||||||
Sbjct  128857  GGCTTTTTATTTTGTCTTGTT  128877


>KT945994.2 Enterococcus phage vB_EfaS_IME197, complete genome
Length=41098

 Score = 34.6 bits (37),  Expect = 8.0
 Identities = 23/26 (88%), Gaps = 0/26 (0%)
 Strand=Plus/Minus

Query  281    ACTTGCTACAACTCCAATAAGTACAC  306
              ||| |||||||||||||||| | |||
Sbjct  18984  ACTAGCTACAACTCCAATAAATGCAC  18959


>JX100810.1 Caulobacter phage CcrColossus, complete genome
Length=279967

 Score = 34.6 bits (37),  Expect = 8.0
 Identities = 23/26 (88%), Gaps = 0/26 (0%)
 Strand=Plus/Minus

Query  230     TCCTGGTCACCCACCATTTTTGGGAC  255
               ||||||||||| ||| ||| ||||||
Sbjct  137733  TCCTGGTCACCTACCTTTTCTGGGAC  137708


>JN258408.1 Megavirus chiliensis, complete genome
Length=1259197

 Score = 34.6 bits (37),  Expect = 8.0
 Identities = 33/41 (80%), Gaps = 5/41 (12%)
 Strand=Plus/Minus

Query  372      TaaaaaaaaTTAAAACTGCGTTAA--ATAAATAGCATTATC  410
                |||||||||||    ||| | |||  |||||||||||||||
Sbjct  1192975  TAAAAAAAATTT---CTGTGCTAATAATAAATAGCATTATC  1192938


>NC_036594.1 Orpheovirus IHUMI-LCC2 genome assembly, complete 
genome: monopartite
Length=1473573

 Score = 33.7 bits (36),  Expect = 8.0
 Identities = 27/33 (82%), Gaps = 0/33 (0%)
 Strand=Plus/Plus

Query  357     TAGAAGTTAATTCTTTaaaaaaaaTTAAAACTG  389
               |||||||||||  | ||||| | ||||| ||||
Sbjct  281607  TAGAAGTTAATAGTATAAAAGATATTAATACTG  281639


>NC_029692.1 Brazilian marseillevirus strain BH2014, complete 
genome
Length=362276

 Score = 33.7 bits (36),  Expect = 8.0
 Identities = 18/18 (100%), Gaps = 0/18 (0%)
 Strand=Plus/Plus

Query  88      ACTCTTCCATAATCTCGT  105
               ||||||||||||||||||
Sbjct  173476  ACTCTTCCATAATCTCGT  173493


>NC_028773.1 Cronobacter phage S13, complete genome
Length=182145

 Score = 33.7 bits (36),  Expect = 8.0
 Identities = 21/23 (91%), Gaps = 0/23 (0%)
 Strand=Plus/Plus

Query  177    ACTGTCAGAAGATTGTAGGAAAG  199
              |||| || |||||||||||||||
Sbjct  52053  ACTGCCATAAGATTGTAGGAAAG  52075


>NC_021246.1 Mythimna separata entomopoxvirus 'L', complete genome
Length=281182

 Score = 33.7 bits (36),  Expect = 8.0
 Identities = 33/41 (80%), Gaps = 4/41 (10%)
 Strand=Plus/Minus

Query  364    TAATTCTTTaaaaaa--aaTTAAAACTGCGTTAAATAAATA  402
              |||||| |||||| |  |||||||  |  ||||||||||||
Sbjct  40944  TAATTCATTAAAATATAAATTAAA--TAAGTTAAATAAATA  40906


>NC_002593.1 Plutella xylostella granulovirus, complete genome
Length=100999

 Score = 33.7 bits (36),  Expect = 8.0
 Identities = 24/28 (86%), Gaps = 0/28 (0%)
 Strand=Plus/Minus

Query  118    TATTGCTACTGATGTCCCTGTAATTGTA  145
              || |||||||| | || |||||||||||
Sbjct  75648  TAATGCTACTGTTATCTCTGTAATTGTA  75621


>LT906555.1 Orpheovirus IHUMI-LCC2 genome assembly, complete genome: 
monopartite
Length=1473573

 Score = 33.7 bits (36),  Expect = 8.0
 Identities = 27/33 (82%), Gaps = 0/33 (0%)
 Strand=Plus/Plus

Query  357     TAGAAGTTAATTCTTTaaaaaaaaTTAAAACTG  389
               |||||||||||  | ||||| | ||||| ||||
Sbjct  281607  TAGAAGTTAATAGTATAAAAGATATTAATACTG  281639


>KT752522.1 Brazilian marseillevirus strain BH2014, complete genome
Length=362276

 Score = 33.7 bits (36),  Expect = 8.0
 Identities = 18/18 (100%), Gaps = 0/18 (0%)
 Strand=Plus/Plus

Query  88      ACTCTTCCATAATCTCGT  105
               ||||||||||||||||||
Sbjct  173476  ACTCTTCCATAATCTCGT  173493


>KC954775.1 UNVERIFIED: Cronobacter phage S13, complete genome
Length=182145

 Score = 33.7 bits (36),  Expect = 8.0
 Identities = 21/23 (91%), Gaps = 0/23 (0%)
 Strand=Plus/Plus

Query  177    ACTGTCAGAAGATTGTAGGAAAG  199
              |||| || |||||||||||||||
Sbjct  52053  ACTGCCATAAGATTGTAGGAAAG  52075


>HF679134.1 Mythimna separata entomopoxvirus 'L', complete genome
Length=281182

 Score = 33.7 bits (36),  Expect = 8.0
 Identities = 33/41 (80%), Gaps = 4/41 (10%)
 Strand=Plus/Minus

Query  364    TAATTCTTTaaaaaa--aaTTAAAACTGCGTTAAATAAATA  402
              |||||| |||||| |  |||||||  |  ||||||||||||
Sbjct  40944  TAATTCATTAAAATATAAATTAAA--TAAGTTAAATAAATA  40906


>AF270937.1 Plutella xylostella granulovirus genome, complete 
sequence
Length=100999

 Score = 33.7 bits (36),  Expect = 8.0
 Identities = 24/28 (86%), Gaps = 0/28 (0%)
 Strand=Plus/Minus

Query  118    TATTGCTACTGATGTCCCTGTAATTGTA  145
              || |||||||| | || |||||||||||
Sbjct  75648  TAATGCTACTGTTATCTCTGTAATTGTA  75621


Lambda      K        H
   0.634    0.408    0.912 

Gapped
Lambda      K        H
   0.625    0.410    0.780 

Effective search space used: 114624234946


Query= taxID1826170_TRINITY_DN1_c0_g1_i1 len=259 path=[0:0-258]

Length=259
                                                                      Score        E
Sequences producing significant alignments:                          (Bits)     Value

NC_047910.1 Faecalibacterium phage FP_Epona, complete genome          34.6       4.6  
NC_041928.1 Staphylococcus phage phiIBB-SEP1, complete genome         34.6       4.6  
MG711462.1 Faecalibacterium phage FP_Epona, complete genome           34.6       4.6  
KF021268.1 Staphylococcus phage phiIBB-SEP1, complete genome          34.6       4.6  
NC_047715.1 Cyanophage S-RIM12 isolate RW_01_0310, complete genome    33.7       4.6  
NC_024125.2 Escherichia phage e11/2, complete genome                  33.7       4.6  
NC_021858.1 Pandoravirus dulcis, complete genome                      33.7       4.6  
NC_015285.1 Prochlorococcus phage Syn33, complete genome              33.7       4.6  
KJ477684.1 Enterobacteria phage T4 strain wild, complete genome       33.7       4.6  
KX349310.1 Cyanophage S-RIM12 isolate RW_01_0310, complete genome     33.7       4.6  
KJ668714.2 Escherichia phage e11/2, complete genome                   33.7       4.6  
KC977570.1 Pandoravirus dulcis, complete genome                       33.7       4.6  
GU071108.1 Prochlorococcus phage Syn33, complete genome               33.7       4.6  


>NC_047910.1 Faecalibacterium phage FP_Epona, complete genome
Length=49573

 Score = 34.6 bits (37),  Expect = 4.6
 Identities = 26/31 (84%), Gaps = 0/31 (0%)
 Strand=Plus/Minus

Query  139    AAAGATGGCTTGCTCCATTATGTTCAGGAAA  169
              ||||||||||||| | ||| | ||| |||||
Sbjct  46900  AAAGATGGCTTGCACGATTCTTTTCGGGAAA  46870


>NC_041928.1 Staphylococcus phage phiIBB-SEP1, complete genome
Length=139928

 Score = 34.6 bits (37),  Expect = 4.6
 Identities = 23/26 (88%), Gaps = 0/26 (0%)
 Strand=Plus/Plus

Query  71      TTTTTCACTCTTCTTATTCAATTCTT  96
               |||| |||| || |||||||||||||
Sbjct  110243  TTTTCCACTATTTTTATTCAATTCTT  110268


>MG711462.1 Faecalibacterium phage FP_Epona, complete genome
Length=49573

 Score = 34.6 bits (37),  Expect = 4.6
 Identities = 26/31 (84%), Gaps = 0/31 (0%)
 Strand=Plus/Minus

Query  139    AAAGATGGCTTGCTCCATTATGTTCAGGAAA  169
              ||||||||||||| | ||| | ||| |||||
Sbjct  46900  AAAGATGGCTTGCACGATTCTTTTCGGGAAA  46870


>KF021268.1 Staphylococcus phage phiIBB-SEP1, complete genome
Length=139928

 Score = 34.6 bits (37),  Expect = 4.6
 Identities = 23/26 (88%), Gaps = 0/26 (0%)
 Strand=Plus/Plus

Query  71      TTTTTCACTCTTCTTATTCAATTCTT  96
               |||| |||| || |||||||||||||
Sbjct  110243  TTTTCCACTATTTTTATTCAATTCTT  110268


>NC_047715.1 Cyanophage S-RIM12 isolate RW_01_0310, complete genome
Length=174670

 Score = 33.7 bits (36),  Expect = 4.6
 Identities = 18/18 (100%), Gaps = 0/18 (0%)
 Strand=Plus/Minus

Query  220  TTTCAAAGATGTCTTGCA  237
            ||||||||||||||||||
Sbjct  627  TTTCAAAGATGTCTTGCA  610


>NC_024125.2 Escherichia phage e11/2, complete genome
Length=168470

 Score = 33.7 bits (36),  Expect = 4.6
 Identities = 21/23 (91%), Gaps = 0/23 (0%)
 Strand=Plus/Plus

Query  212     ATTACCATTTTCAAAGATGTCTT  234
               || |||||||||||| |||||||
Sbjct  143560  ATAACCATTTTCAAAAATGTCTT  143582


>NC_021858.1 Pandoravirus dulcis, complete genome
Length=1908524

 Score = 33.7 bits (36),  Expect = 4.6
 Identities = 27/33 (82%), Gaps = 0/33 (0%)
 Strand=Plus/Minus

Query  64     GCCCATCTTTTTCACTCTTCTTATTCAATTCTT  96
              || ||| |||||||||||| || |||| || ||
Sbjct  67185  GCGCATTTTTTTCACTCTTTTTTTTCATTTTTT  67153


>NC_015285.1 Prochlorococcus phage Syn33, complete genome
Length=174285

 Score = 33.7 bits (36),  Expect = 4.6
 Identities = 18/18 (100%), Gaps = 0/18 (0%)
 Strand=Plus/Minus

Query  220  TTTCAAAGATGTCTTGCA  237
            ||||||||||||||||||
Sbjct  627  TTTCAAAGATGTCTTGCA  610


>KJ477684.1 Enterobacteria phage T4 strain wild, complete genome
Length=168922

 Score = 33.7 bits (36),  Expect = 4.6
 Identities = 21/23 (91%), Gaps = 0/23 (0%)
 Strand=Plus/Plus

Query  212     ATTACCATTTTCAAAGATGTCTT  234
               || |||||||||||| |||||||
Sbjct  145080  ATAACCATTTTCAAAAATGTCTT  145102


>KX349310.1 Cyanophage S-RIM12 isolate RW_01_0310, complete genome
Length=174670

 Score = 33.7 bits (36),  Expect = 4.6
 Identities = 18/18 (100%), Gaps = 0/18 (0%)
 Strand=Plus/Minus

Query  220  TTTCAAAGATGTCTTGCA  237
            ||||||||||||||||||
Sbjct  627  TTTCAAAGATGTCTTGCA  610


>KJ668714.2 Escherichia phage e11/2, complete genome
Length=168470

 Score = 33.7 bits (36),  Expect = 4.6
 Identities = 21/23 (91%), Gaps = 0/23 (0%)
 Strand=Plus/Plus

Query  212     ATTACCATTTTCAAAGATGTCTT  234
               || |||||||||||| |||||||
Sbjct  143560  ATAACCATTTTCAAAAATGTCTT  143582


>KC977570.1 Pandoravirus dulcis, complete genome
Length=1908524

 Score = 33.7 bits (36),  Expect = 4.6
 Identities = 27/33 (82%), Gaps = 0/33 (0%)
 Strand=Plus/Minus

Query  64     GCCCATCTTTTTCACTCTTCTTATTCAATTCTT  96
              || ||| |||||||||||| || |||| || ||
Sbjct  67185  GCGCATTTTTTTCACTCTTTTTTTTCATTTTTT  67153


>GU071108.1 Prochlorococcus phage Syn33, complete genome
Length=174285

 Score = 33.7 bits (36),  Expect = 4.6
 Identities = 18/18 (100%), Gaps = 0/18 (0%)
 Strand=Plus/Minus

Query  220  TTTCAAAGATGTCTTGCA  237
            ||||||||||||||||||
Sbjct  627  TTTCAAAGATGTCTTGCA  610


Lambda      K        H
   0.634    0.408    0.912 

Gapped
Lambda      K        H
   0.625    0.410    0.780 

Effective search space used: 65703559845


Query= taxID186765_TRINITY_DN1_c0_g1_i1 len=242 path=[0:0-241]

Length=242
                                                                      Score        E
Sequences producing significant alignments:                          (Bits)     Value

NC_042057.1 Enterobacteria phage DE3, complete genome                 390        1e-107
NC_001416.1 Enterobacteria phage lambda, complete genome              390        1e-107
EU078592.1 Enterobacteria phage DE3, complete genome                  390        1e-107
J02459.1 Escherichia phage Lambda, complete genome                    390        1e-107
NC_041935.1 Escherichia phage PA28, complete genome                   350        4e-95 
KP682381.1 Escherichia phage PA28, complete genome                    350        4e-95 
NC_049459.1 Salmonella phage SW9, complete genome                     39.2       0.099 
MK972711.1 Salmonella phage SW9, complete genome                      39.2       0.099 
NC_048209.1 Zambian malbrouck virus 1 isolate SHFVagmMal_seqID_01...  37.4       0.35  
NC_028954.1 Rhodobacter phage RcRhea, complete genome                 37.4       0.35  
KT166441.1 Zambian malbrouck virus 1 isolate SHFVagmMal_seqID_01,...  37.4       0.35  
KR935216.1 Rhodobacter phage RcRhea, complete genome                  37.4       0.35  
NC_041845.1 Flavobacterium phage FCV-1, complete genome               35.6       1.2   
NC_014766.1 Ostreococcus lucimarinus virus OlV1, complete genome      35.6       1.2   
KY979235.1 Flavobacterium phage FCV-1, complete genome                35.6       1.2   
HM004431.1 Ostreococcus lucimarinus virus OlV1, complete genome       35.6       1.2   


>NC_042057.1 Enterobacteria phage DE3, complete genome
Length=42925

 Score = 390 bits (432),  Expect = 1e-107
 Identities = 219/221 (99%), Gaps = 0/221 (0%)
 Strand=Plus/Minus

Query  1     GAGCAATGGCGATGACGCATCCTCACGATAATATCCGGGTAGGCGCAATCACTTTCGTCT  60
             ||||||||||||||||||||||||||||||||||||||||||||||||||||||||||||
Sbjct  8088  GAGCAATGGCGATGACGCATCCTCACGATAATATCCGGGTAGGCGCAATCACTTTCGTCT  8029

Query  61    ACTCCGTTACAAAGCGAGGCTGGGTATTTCCAGGCCTTTCTGTTATCCGAAATCAACTGA  120
             ||||||||||||||||||||||||||||||| |||||||||||||||||||||| |||||
Sbjct  8028  ACTCCGTTACAAAGCGAGGCTGGGTATTTCCCGGCCTTTCTGTTATCCGAAATCCACTGA  7969

Query  121   AAGCACAGCGGCTGGCTGAGGAGATAAATAATAAACGAGGGGCTGTATGCACAAAGCATC  180
             ||||||||||||||||||||||||||||||||||||||||||||||||||||||||||||
Sbjct  7968  AAGCACAGCGGCTGGCTGAGGAGATAAATAATAAACGAGGGGCTGTATGCACAAAGCATC  7909

Query  181   TTCTGTTGAGTTAAGAACGAGTATCGAGATGGCACATAGCC  221
             |||||||||||||||||||||||||||||||||||||||||
Sbjct  7908  TTCTGTTGAGTTAAGAACGAGTATCGAGATGGCACATAGCC  7868


>NC_001416.1 Enterobacteria phage lambda, complete genome
Length=48502

 Score = 390 bits (432),  Expect = 1e-107
 Identities = 219/221 (99%), Gaps = 0/221 (0%)
 Strand=Plus/Minus

Query  1      GAGCAATGGCGATGACGCATCCTCACGATAATATCCGGGTAGGCGCAATCACTTTCGTCT  60
              ||||||||||||||||||||||||||||||||||||||||||||||||||||||||||||
Sbjct  31362  GAGCAATGGCGATGACGCATCCTCACGATAATATCCGGGTAGGCGCAATCACTTTCGTCT  31303

Query  61     ACTCCGTTACAAAGCGAGGCTGGGTATTTCCAGGCCTTTCTGTTATCCGAAATCAACTGA  120
              ||||||||||||||||||||||||||||||| |||||||||||||||||||||| |||||
Sbjct  31302  ACTCCGTTACAAAGCGAGGCTGGGTATTTCCCGGCCTTTCTGTTATCCGAAATCCACTGA  31243

Query  121    AAGCACAGCGGCTGGCTGAGGAGATAAATAATAAACGAGGGGCTGTATGCACAAAGCATC  180
              ||||||||||||||||||||||||||||||||||||||||||||||||||||||||||||
Sbjct  31242  AAGCACAGCGGCTGGCTGAGGAGATAAATAATAAACGAGGGGCTGTATGCACAAAGCATC  31183

Query  181    TTCTGTTGAGTTAAGAACGAGTATCGAGATGGCACATAGCC  221
              |||||||||||||||||||||||||||||||||||||||||
Sbjct  31182  TTCTGTTGAGTTAAGAACGAGTATCGAGATGGCACATAGCC  31142


>EU078592.1 Enterobacteria phage DE3, complete genome
Length=42925

 Score = 390 bits (432),  Expect = 1e-107
 Identities = 219/221 (99%), Gaps = 0/221 (0%)
 Strand=Plus/Minus

Query  1     GAGCAATGGCGATGACGCATCCTCACGATAATATCCGGGTAGGCGCAATCACTTTCGTCT  60
             ||||||||||||||||||||||||||||||||||||||||||||||||||||||||||||
Sbjct  8088  GAGCAATGGCGATGACGCATCCTCACGATAATATCCGGGTAGGCGCAATCACTTTCGTCT  8029

Query  61    ACTCCGTTACAAAGCGAGGCTGGGTATTTCCAGGCCTTTCTGTTATCCGAAATCAACTGA  120
             ||||||||||||||||||||||||||||||| |||||||||||||||||||||| |||||
Sbjct  8028  ACTCCGTTACAAAGCGAGGCTGGGTATTTCCCGGCCTTTCTGTTATCCGAAATCCACTGA  7969

Query  121   AAGCACAGCGGCTGGCTGAGGAGATAAATAATAAACGAGGGGCTGTATGCACAAAGCATC  180
             ||||||||||||||||||||||||||||||||||||||||||||||||||||||||||||
Sbjct  7968  AAGCACAGCGGCTGGCTGAGGAGATAAATAATAAACGAGGGGCTGTATGCACAAAGCATC  7909

Query  181   TTCTGTTGAGTTAAGAACGAGTATCGAGATGGCACATAGCC  221
             |||||||||||||||||||||||||||||||||||||||||
Sbjct  7908  TTCTGTTGAGTTAAGAACGAGTATCGAGATGGCACATAGCC  7868


>J02459.1 Escherichia phage Lambda, complete genome
Length=48502

 Score = 390 bits (432),  Expect = 1e-107
 Identities = 219/221 (99%), Gaps = 0/221 (0%)
 Strand=Plus/Minus

Query  1      GAGCAATGGCGATGACGCATCCTCACGATAATATCCGGGTAGGCGCAATCACTTTCGTCT  60
              ||||||||||||||||||||||||||||||||||||||||||||||||||||||||||||
Sbjct  31362  GAGCAATGGCGATGACGCATCCTCACGATAATATCCGGGTAGGCGCAATCACTTTCGTCT  31303

Query  61     ACTCCGTTACAAAGCGAGGCTGGGTATTTCCAGGCCTTTCTGTTATCCGAAATCAACTGA  120
              ||||||||||||||||||||||||||||||| |||||||||||||||||||||| |||||
Sbjct  31302  ACTCCGTTACAAAGCGAGGCTGGGTATTTCCCGGCCTTTCTGTTATCCGAAATCCACTGA  31243

Query  121    AAGCACAGCGGCTGGCTGAGGAGATAAATAATAAACGAGGGGCTGTATGCACAAAGCATC  180
              ||||||||||||||||||||||||||||||||||||||||||||||||||||||||||||
Sbjct  31242  AAGCACAGCGGCTGGCTGAGGAGATAAATAATAAACGAGGGGCTGTATGCACAAAGCATC  31183

Query  181    TTCTGTTGAGTTAAGAACGAGTATCGAGATGGCACATAGCC  221
              |||||||||||||||||||||||||||||||||||||||||
Sbjct  31182  TTCTGTTGAGTTAAGAACGAGTATCGAGATGGCACATAGCC  31142


>NC_041935.1 Escherichia phage PA28, complete genome
Length=61292

 Score = 350 bits (387),  Expect = 4e-95
 Identities = 210/221 (95%), Gaps = 0/221 (0%)
 Strand=Plus/Minus

Query  1     GAGCAATGGCGATGACGCATCCTCACGATAATATCCGGGTAGGCGCAATCACTTTCGTCT  60
             ||||||||||||||| ||||||||||||||||||||| |||||| | |||||||||||||
Sbjct  8280  GAGCAATGGCGATGAAGCATCCTCACGATAATATCCGCGTAGGCACGATCACTTTCGTCT  8221

Query  61    ACTCCGTTACAAAGCGAGGCTGGGTATTTCCAGGCCTTTCTGTTATCCGAAATCAACTGA  120
             ||||||||||||||||||||||||||||||| |||||||||||||||| ||||| |||||
Sbjct  8220  ACTCCGTTACAAAGCGAGGCTGGGTATTTCCCGGCCTTTCTGTTATCCAAAATCCACTGA  8161

Query  121   AAGCACAGCGGCTGGCTGAGGAGATAAATAATAAACGAGGGGCTGTATGCACAAAGCATC  180
             |||| |||||||||||||||||||||||||||||||||||||||||||||||||||||||
Sbjct  8160  AAGCCCAGCGGCTGGCTGAGGAGATAAATAATAAACGAGGGGCTGTATGCACAAAGCATC  8101

Query  181   TTCTGTTGAGTTAAGAACGAGTATCGAGATGGCACATAGCC  221
             | ||||||||||||||||||| || ||||||||||||||||
Sbjct  8100  TCCTGTTGAGTTAAGAACGAGCATTGAGATGGCACATAGCC  8060


>KP682381.1 Escherichia phage PA28, complete genome
Length=61292

 Score = 350 bits (387),  Expect = 4e-95
 Identities = 210/221 (95%), Gaps = 0/221 (0%)
 Strand=Plus/Minus

Query  1     GAGCAATGGCGATGACGCATCCTCACGATAATATCCGGGTAGGCGCAATCACTTTCGTCT  60
             ||||||||||||||| ||||||||||||||||||||| |||||| | |||||||||||||
Sbjct  8280  GAGCAATGGCGATGAAGCATCCTCACGATAATATCCGCGTAGGCACGATCACTTTCGTCT  8221

Query  61    ACTCCGTTACAAAGCGAGGCTGGGTATTTCCAGGCCTTTCTGTTATCCGAAATCAACTGA  120
             ||||||||||||||||||||||||||||||| |||||||||||||||| ||||| |||||
Sbjct  8220  ACTCCGTTACAAAGCGAGGCTGGGTATTTCCCGGCCTTTCTGTTATCCAAAATCCACTGA  8161

Query  121   AAGCACAGCGGCTGGCTGAGGAGATAAATAATAAACGAGGGGCTGTATGCACAAAGCATC  180
             |||| |||||||||||||||||||||||||||||||||||||||||||||||||||||||
Sbjct  8160  AAGCCCAGCGGCTGGCTGAGGAGATAAATAATAAACGAGGGGCTGTATGCACAAAGCATC  8101

Query  181   TTCTGTTGAGTTAAGAACGAGTATCGAGATGGCACATAGCC  221
             | ||||||||||||||||||| || ||||||||||||||||
Sbjct  8100  TCCTGTTGAGTTAAGAACGAGCATTGAGATGGCACATAGCC  8060


>NC_049459.1 Salmonella phage SW9, complete genome
Length=31123

 Score = 39.2 bits (42),  Expect = 0.099
 Identities = 21/21 (100%), Gaps = 0/21 (0%)
 Strand=Plus/Minus

Query  221  CCCTGTCTCTTATACACATCT  241
            |||||||||||||||||||||
Sbjct  32   CCCTGTCTCTTATACACATCT  12


>MK972711.1 Salmonella phage SW9, complete genome
Length=31123

 Score = 39.2 bits (42),  Expect = 0.099
 Identities = 21/21 (100%), Gaps = 0/21 (0%)
 Strand=Plus/Minus

Query  221  CCCTGTCTCTTATACACATCT  241
            |||||||||||||||||||||
Sbjct  32   CCCTGTCTCTTATACACATCT  12


>NC_048209.1 Zambian malbrouck virus 1 isolate SHFVagmMal_seqID_01, 
partial genome
Length=15307

 Score = 37.4 bits (40),  Expect = 0.35
 Identities = 20/20 (100%), Gaps = 0/20 (0%)
 Strand=Plus/Plus

Query  223  CTGTCTCTTATACACATCTG  242
            ||||||||||||||||||||
Sbjct  214  CTGTCTCTTATACACATCTG  233


>NC_028954.1 Rhodobacter phage RcRhea, complete genome
Length=36065

 Score = 37.4 bits (40),  Expect = 0.35
 Identities = 20/20 (100%), Gaps = 0/20 (0%)
 Strand=Plus/Plus

Query  223  CTGTCTCTTATACACATCTG  242
            ||||||||||||||||||||
Sbjct  62   CTGTCTCTTATACACATCTG  81


>KT166441.1 Zambian malbrouck virus 1 isolate SHFVagmMal_seqID_01, 
partial genome
Length=15307

 Score = 37.4 bits (40),  Expect = 0.35
 Identities = 20/20 (100%), Gaps = 0/20 (0%)
 Strand=Plus/Plus

Query  223  CTGTCTCTTATACACATCTG  242
            ||||||||||||||||||||
Sbjct  214  CTGTCTCTTATACACATCTG  233


>KR935216.1 Rhodobacter phage RcRhea, complete genome
Length=36065

 Score = 37.4 bits (40),  Expect = 0.35
 Identities = 20/20 (100%), Gaps = 0/20 (0%)
 Strand=Plus/Plus

Query  223  CTGTCTCTTATACACATCTG  242
            ||||||||||||||||||||
Sbjct  62   CTGTCTCTTATACACATCTG  81


>NC_041845.1 Flavobacterium phage FCV-1, complete genome
Length=46450

 Score = 35.6 bits (38),  Expect = 1.2
 Identities = 19/19 (100%), Gaps = 0/19 (0%)
 Strand=Plus/Plus

Query  223    CTGTCTCTTATACACATCT  241
              |||||||||||||||||||
Sbjct  46425  CTGTCTCTTATACACATCT  46443


>NC_014766.1 Ostreococcus lucimarinus virus OlV1, complete genome
Length=194022

 Score = 35.6 bits (38),  Expect = 1.2
 Identities = 33/40 (83%), Gaps = 3/40 (8%)
 Strand=Plus/Minus

Query  138   GAGGAGATAAATAATAAACGAGGGG--CTGTATGCACAAA  175
             |||||||||||||  |||||| |||  | |||||| ||||
Sbjct  8858  GAGGAGATAAATAGAAAACGACGGGAACAGTATGC-CAAA  8820


>KY979235.1 Flavobacterium phage FCV-1, complete genome
Length=46450

 Score = 35.6 bits (38),  Expect = 1.2
 Identities = 19/19 (100%), Gaps = 0/19 (0%)
 Strand=Plus/Plus

Query  223    CTGTCTCTTATACACATCT  241
              |||||||||||||||||||
Sbjct  46425  CTGTCTCTTATACACATCT  46443


>HM004431.1 Ostreococcus lucimarinus virus OlV1, complete genome
Length=194022

 Score = 35.6 bits (38),  Expect = 1.2
 Identities = 33/40 (83%), Gaps = 3/40 (8%)
 Strand=Plus/Minus

Query  138   GAGGAGATAAATAATAAACGAGGGG--CTGTATGCACAAA  175
             |||||||||||||  |||||| |||  | |||||| ||||
Sbjct  8858  GAGGAGATAAATAGAAAACGACGGGAACAGTATGC-CAAA  8820


Lambda      K        H
   0.634    0.408    0.912 

Gapped
Lambda      K        H
   0.625    0.410    0.780 

Effective search space used: 60868232930


Query= taxID196896_TRINITY_DN1_c0_g1_i1 len=203 path=[0:0-202]

Length=203
                                                                      Score        E
Sequences producing significant alignments:                          (Bits)     Value

NC_048142.1 Acinetobacter phage AbKT21phiIII, complete genome         77.0       3e-13
MK278859.1 Acinetobacter phage AbKT21phiIII, complete genome          77.0       3e-13
NC_049459.1 Salmonella phage SW9, complete genome                     59.9       9e-08
MK972711.1 Salmonella phage SW9, complete genome                      59.9       9e-08
NC_030953.1 Shigella phage SHFML-11, complete genome                  48.2       2e-04
KX130861.1 Shigella phage SHFML-11, complete genome                   48.2       2e-04
NC_048209.1 Zambian malbrouck virus 1 isolate SHFVagmMal_seqID_01...  42.8       0.007
KT166441.1 Zambian malbrouck virus 1 isolate SHFVagmMal_seqID_01,...  42.8       0.007
NC_048798.1 Klebsiella phage Marfa, complete genome                   39.2       0.081
MN044033.1 Klebsiella phage Marfa, complete genome                    39.2       0.081
NC_049372.1 Roseobacter phage RD-1410W1-01, partial genome            38.3       0.28 
NC_029067.1 Vibrio phage eugene 12A10 genomic sequence                38.3       0.28 
KU885989.1 Roseobacter phage RD-1410W1-01, partial genome             38.3       0.28 
HQ634195.1 Vibrio phage eugene 12A10 genomic sequence                 38.3       0.28 
NC_028954.1 Rhodobacter phage RcRhea, complete genome                 37.4       0.28 
KR935216.1 Rhodobacter phage RcRhea, complete genome                  37.4       0.28 
NC_049932.1 Enterococcus phage vB_EfaP_Ef6.2, complete genome         35.6       0.99 
NC_041845.1 Flavobacterium phage FCV-1, complete genome               35.6       0.99 
MK721188.1 Enterococcus phage vB_EfaP_Ef6.2, complete genome          35.6       0.99 
KY979235.1 Flavobacterium phage FCV-1, complete genome                35.6       0.99 
NC_048761.1 Microbacterium phage Akoni, complete genome               34.6       3.5  
MK757449.1 Microbacterium phage Akoni, complete genome                34.6       3.5  


>NC_048142.1 Acinetobacter phage AbKT21phiIII, complete genome
Length=40898

 Score = 77.0 bits (84),  Expect = 3e-13
 Identities = 54/61 (89%), Gaps = 2/61 (3%)
 Strand=Plus/Plus

Query  143    CTCTTATACACATCTCCGAGCCCACGAGACCCTCCGGTTGATCTCGTATGCCGTCTTCTG  202
              |||||||||||||||||||||||||||||| |   |  | ||||||||||||||||||||
Sbjct  40827  CTCTTATACACATCTCCGAGCCCACGAGACGCGTAG--TAATCTCGTATGCCGTCTTCTG  40884

Query  203    C  203
              |
Sbjct  40885  C  40885


>MK278859.1 Acinetobacter phage AbKT21phiIII, complete genome
Length=40898

 Score = 77.0 bits (84),  Expect = 3e-13
 Identities = 54/61 (89%), Gaps = 2/61 (3%)
 Strand=Plus/Plus

Query  143    CTCTTATACACATCTCCGAGCCCACGAGACCCTCCGGTTGATCTCGTATGCCGTCTTCTG  202
              |||||||||||||||||||||||||||||| |   |  | ||||||||||||||||||||
Sbjct  40827  CTCTTATACACATCTCCGAGCCCACGAGACGCGTAG--TAATCTCGTATGCCGTCTTCTG  40884

Query  203    C  203
              |
Sbjct  40885  C  40885


>NC_049459.1 Salmonella phage SW9, complete genome
Length=31123

 Score = 59.9 bits (65),  Expect = 9e-08
 Identities = 34/35 (97%), Gaps = 0/35 (0%)
 Strand=Plus/Minus

Query  134  TTTTCCTGTCTCTTATACACATCTCCGAGCCCACG  168
            ||| |||||||||||||||||||||||||||||||
Sbjct  35   TTTCCCTGTCTCTTATACACATCTCCGAGCCCACG  1


 Score = 35.6 bits (38),  Expect = 0.99
 Identities = 19/19 (100%), Gaps = 0/19 (0%)
 Strand=Plus/Plus

Query  47  AGATGTGTATAAGAGACAG  65
           |||||||||||||||||||
Sbjct  12  AGATGTGTATAAGAGACAG  30


>MK972711.1 Salmonella phage SW9, complete genome
Length=31123

 Score = 59.9 bits (65),  Expect = 9e-08
 Identities = 34/35 (97%), Gaps = 0/35 (0%)
 Strand=Plus/Minus

Query  134  TTTTCCTGTCTCTTATACACATCTCCGAGCCCACG  168
            ||| |||||||||||||||||||||||||||||||
Sbjct  35   TTTCCCTGTCTCTTATACACATCTCCGAGCCCACG  1


 Score = 35.6 bits (38),  Expect = 0.99
 Identities = 19/19 (100%), Gaps = 0/19 (0%)
 Strand=Plus/Plus

Query  47  AGATGTGTATAAGAGACAG  65
           |||||||||||||||||||
Sbjct  12  AGATGTGTATAAGAGACAG  30


>NC_030953.1 Shigella phage SHFML-11, complete genome
Length=170650

 Score = 48.2 bits (52),  Expect = 2e-04
 Identities = 50/65 (77%), Gaps = 2/65 (3%)
 Strand=Plus/Minus

Query  139  CTGTCTCTTATACACATCTCCGAGCCCACGAGACCCTCCGGTTGATCTCGTATGCCGTCT  198
            ||||||||| || |||||||||||||||| |||      ||   |  |||||||||||||
Sbjct  81   CTGTCTCTTTTAAACATCTCCGAGCCCACCAGA--AAGGGGGAAAAATCGTATGCCGTCT  24

Query  199  TCTGC  203
            | |||
Sbjct  23   TTTGC  19


>KX130861.1 Shigella phage SHFML-11, complete genome
Length=170650

 Score = 48.2 bits (52),  Expect = 2e-04
 Identities = 50/65 (77%), Gaps = 2/65 (3%)
 Strand=Plus/Minus

Query  139  CTGTCTCTTATACACATCTCCGAGCCCACGAGACCCTCCGGTTGATCTCGTATGCCGTCT  198
            ||||||||| || |||||||||||||||| |||      ||   |  |||||||||||||
Sbjct  81   CTGTCTCTTTTAAACATCTCCGAGCCCACCAGA--AAGGGGGAAAAATCGTATGCCGTCT  24

Query  199  TCTGC  203
            | |||
Sbjct  23   TTTGC  19


>NC_048209.1 Zambian malbrouck virus 1 isolate SHFVagmMal_seqID_01, 
partial genome
Length=15307

 Score = 42.8 bits (46),  Expect = 0.007
 Identities = 26/28 (93%), Gaps = 0/28 (0%)
 Strand=Plus/Minus

Query  39   GCAGCGTCAGATGTGTATAAGAGACAGT  66
            |||| | |||||||||||||||||||||
Sbjct  240  GCAGTGGCAGATGTGTATAAGAGACAGT  213


 Score = 35.6 bits (38),  Expect = 0.99
 Identities = 19/19 (100%), Gaps = 0/19 (0%)
 Strand=Plus/Plus

Query  139  CTGTCTCTTATACACATCT  157
            |||||||||||||||||||
Sbjct  214  CTGTCTCTTATACACATCT  232


>KT166441.1 Zambian malbrouck virus 1 isolate SHFVagmMal_seqID_01, 
partial genome
Length=15307

 Score = 42.8 bits (46),  Expect = 0.007
 Identities = 26/28 (93%), Gaps = 0/28 (0%)
 Strand=Plus/Minus

Query  39   GCAGCGTCAGATGTGTATAAGAGACAGT  66
            |||| | |||||||||||||||||||||
Sbjct  240  GCAGTGGCAGATGTGTATAAGAGACAGT  213


 Score = 35.6 bits (38),  Expect = 0.99
 Identities = 19/19 (100%), Gaps = 0/19 (0%)
 Strand=Plus/Plus

Query  139  CTGTCTCTTATACACATCT  157
            |||||||||||||||||||
Sbjct  214  CTGTCTCTTATACACATCT  232


>NC_048798.1 Klebsiella phage Marfa, complete genome
Length=168532

 Score = 39.2 bits (42),  Expect = 0.081
 Identities = 21/21 (100%), Gaps = 0/21 (0%)
 Strand=Plus/Plus

Query  183    ATCTCGTATGCCGTCTTCTGC  203
              |||||||||||||||||||||
Sbjct  99162  ATCTCGTATGCCGTCTTCTGC  99182


>MN044033.1 Klebsiella phage Marfa, complete genome
Length=168532

 Score = 39.2 bits (42),  Expect = 0.081
 Identities = 21/21 (100%), Gaps = 0/21 (0%)
 Strand=Plus/Plus

Query  183    ATCTCGTATGCCGTCTTCTGC  203
              |||||||||||||||||||||
Sbjct  99162  ATCTCGTATGCCGTCTTCTGC  99182


>NC_049372.1 Roseobacter phage RD-1410W1-01, partial genome
Length=72674

 Score = 38.3 bits (41),  Expect = 0.28
 Identities = 22/23 (96%), Gaps = 0/23 (0%)
 Strand=Plus/Minus

Query  1      CGGCGACCACCGAGATCTACACC  23
              ||||||||||||||||||| |||
Sbjct  72625  CGGCGACCACCGAGATCTAAACC  72603


>NC_029067.1 Vibrio phage eugene 12A10 genomic sequence
Length=138234

 Score = 38.3 bits (41),  Expect = 0.28
 Identities = 25/28 (89%), Gaps = 0/28 (0%)
 Strand=Plus/Plus

Query  123     CGATAACGATATTTTCCTGTCTCTTATA  150
               |||||||||||||||||| | ||| |||
Sbjct  104326  CGATAACGATATTTTCCTCTTTCTGATA  104353


>KU885989.1 Roseobacter phage RD-1410W1-01, partial genome
Length=72674

 Score = 38.3 bits (41),  Expect = 0.28
 Identities = 22/23 (96%), Gaps = 0/23 (0%)
 Strand=Plus/Minus

Query  1      CGGCGACCACCGAGATCTACACC  23
              ||||||||||||||||||| |||
Sbjct  72625  CGGCGACCACCGAGATCTAAACC  72603


>HQ634195.1 Vibrio phage eugene 12A10 genomic sequence
Length=138234

 Score = 38.3 bits (41),  Expect = 0.28
 Identities = 25/28 (89%), Gaps = 0/28 (0%)
 Strand=Plus/Plus

Query  123     CGATAACGATATTTTCCTGTCTCTTATA  150
               |||||||||||||||||| | ||| |||
Sbjct  104326  CGATAACGATATTTTCCTCTTTCTGATA  104353


>NC_028954.1 Rhodobacter phage RcRhea, complete genome
Length=36065

 Score = 37.4 bits (40),  Expect = 0.28
 Identities = 20/20 (100%), Gaps = 0/20 (0%)
 Strand=Plus/Minus

Query  46  CAGATGTGTATAAGAGACAG  65
           ||||||||||||||||||||
Sbjct  81  CAGATGTGTATAAGAGACAG  62


 Score = 35.6 bits (38),  Expect = 0.99
 Identities = 19/19 (100%), Gaps = 0/19 (0%)
 Strand=Plus/Plus

Query  139  CTGTCTCTTATACACATCT  157
            |||||||||||||||||||
Sbjct  62   CTGTCTCTTATACACATCT  80


>KR935216.1 Rhodobacter phage RcRhea, complete genome
Length=36065

 Score = 37.4 bits (40),  Expect = 0.28
 Identities = 20/20 (100%), Gaps = 0/20 (0%)
 Strand=Plus/Minus

Query  46  CAGATGTGTATAAGAGACAG  65
           ||||||||||||||||||||
Sbjct  81  CAGATGTGTATAAGAGACAG  62


 Score = 35.6 bits (38),  Expect = 0.99
 Identities = 19/19 (100%), Gaps = 0/19 (0%)
 Strand=Plus/Plus

Query  139  CTGTCTCTTATACACATCT  157
            |||||||||||||||||||
Sbjct  62   CTGTCTCTTATACACATCT  80


>NC_049932.1 Enterococcus phage vB_EfaP_Ef6.2, complete genome
Length=17966

 Score = 35.6 bits (38),  Expect = 0.99
 Identities = 22/24 (92%), Gaps = 0/24 (0%)
 Strand=Plus/Minus

Query  147  TATACACATCTCCGAGCCCACGAG  170
            |||| |||| ||||||||||||||
Sbjct  24   TATAAACATATCCGAGCCCACGAG  1


>NC_041845.1 Flavobacterium phage FCV-1, complete genome
Length=46450

 Score = 35.6 bits (38),  Expect = 0.99
 Identities = 19/19 (100%), Gaps = 0/19 (0%)
 Strand=Plus/Plus

Query  139    CTGTCTCTTATACACATCT  157
              |||||||||||||||||||
Sbjct  46425  CTGTCTCTTATACACATCT  46443


 Score = 35.6 bits (38),  Expect = 0.99
 Identities = 19/19 (100%), Gaps = 0/19 (0%)
 Strand=Plus/Minus

Query  47     AGATGTGTATAAGAGACAG  65
              |||||||||||||||||||
Sbjct  46443  AGATGTGTATAAGAGACAG  46425


>MK721188.1 Enterococcus phage vB_EfaP_Ef6.2, complete genome
Length=17966

 Score = 35.6 bits (38),  Expect = 0.99
 Identities = 22/24 (92%), Gaps = 0/24 (0%)
 Strand=Plus/Minus

Query  147  TATACACATCTCCGAGCCCACGAG  170
            |||| |||| ||||||||||||||
Sbjct  24   TATAAACATATCCGAGCCCACGAG  1


>KY979235.1 Flavobacterium phage FCV-1, complete genome
Length=46450

 Score = 35.6 bits (38),  Expect = 0.99
 Identities = 19/19 (100%), Gaps = 0/19 (0%)
 Strand=Plus/Plus

Query  139    CTGTCTCTTATACACATCT  157
              |||||||||||||||||||
Sbjct  46425  CTGTCTCTTATACACATCT  46443


 Score = 35.6 bits (38),  Expect = 0.99
 Identities = 19/19 (100%), Gaps = 0/19 (0%)
 Strand=Plus/Minus

Query  47     AGATGTGTATAAGAGACAG  65
              |||||||||||||||||||
Sbjct  46443  AGATGTGTATAAGAGACAG  46425


>NC_048761.1 Microbacterium phage Akoni, complete genome
Length=54307

 Score = 34.6 bits (37),  Expect = 3.5
 Identities = 23/26 (88%), Gaps = 0/26 (0%)
 Strand=Plus/Plus

Query  153   CATCTCCGAGCCCACGAGACCCTCCG  178
             ||| |||  |||||||||||||||||
Sbjct  4481  CATGTCCTCGCCCACGAGACCCTCCG  4506


>MK757449.1 Microbacterium phage Akoni, complete genome
Length=54307

 Score = 34.6 bits (37),  Expect = 3.5
 Identities = 23/26 (88%), Gaps = 0/26 (0%)
 Strand=Plus/Plus

Query  153   CATCTCCGAGCCCACGAGACCCTCCG  178
             ||| |||  |||||||||||||||||
Sbjct  4481  CATGTCCTCGCCCACGAGACCCTCCG  4506


Lambda      K        H
   0.634    0.408    0.912 

Gapped
Lambda      K        H
   0.625    0.410    0.780 

Effective search space used: 49775424125


Query= taxID1969841_TRINITY_DN0_c0_g1_i11 len=352 path=[1:0-156 9:157-181
10:182-247 11:248-351]

Length=352
                                                                      Score        E
Sequences producing significant alignments:                          (Bits)     Value

NC_041925.1 Proteus phage VB_PmiS-Isfahan, complete genome            398        1e-109
KY742649.2 UNVERIFIED_ORG: Proteus phage VB_PmiS-Isfahan, complet...  398        1e-109
NC_049459.1 Salmonella phage SW9, complete genome                     37.4       0.52  
NC_048209.1 Zambian malbrouck virus 1 isolate SHFVagmMal_seqID_01...  37.4       0.52  
NC_028954.1 Rhodobacter phage RcRhea, complete genome                 37.4       0.52  
MK972711.1 Salmonella phage SW9, complete genome                      37.4       0.52  
KT166441.1 Zambian malbrouck virus 1 isolate SHFVagmMal_seqID_01,...  37.4       0.52  
KR935216.1 Rhodobacter phage RcRhea, complete genome                  37.4       0.52  
NC_041845.1 Flavobacterium phage FCV-1, complete genome               36.5       1.8   
NC_002593.1 Plutella xylostella granulovirus, complete genome         36.5       1.8   
KY979235.1 Flavobacterium phage FCV-1, complete genome                36.5       1.8   
AF270937.1 Plutella xylostella granulovirus genome, complete sequ...  36.5       1.8   
NC_047861.1 Bordetella phage vB_BbrM_PHB04, complete genome           35.6       1.8   
MF663786.1 Bordetella phage vB_BbrM_PHB04, complete genome            35.6       1.8   
NC_019406.1 Caulobacter phage CcrColossus, complete genome            34.6       6.4   
NC_001731.1 Molluscum contagiosum virus subtype 1, complete genome    34.6       6.4   
JX100810.1 Caulobacter phage CcrColossus, complete genome             34.6       6.4   
U60315.1 Molluscum contagiosum virus subtype 1, complete genome       34.6       6.4   
NC_048109.1 Pseudomonas phage Dobby, complete genome                  33.7       6.4   
NC_008035.3 Antheraea pernyi nucleopolyhedrovirus, complete genome    33.7       6.4   
NC_005885.1 Actinoplanes phage phiAsp2, complete genome               33.7       6.4   
MK034952.1 Pseudomonas phage Dobby, complete genome                   33.7       6.4   
DQ486030.3 Antheraea pernyi nucleopolyhedrovirus, complete genome     33.7       6.4   
AY576796.1 Actinoplanes phage phiAsp2, complete genome                33.7       6.4   


>NC_041925.1 Proteus phage VB_PmiS-Isfahan, complete genome
Length=54836

 Score = 398 bits (441),  Expect = 1e-109
 Identities = 234/243 (96%), Gaps = 0/243 (0%)
 Strand=Plus/Plus

Query  53     TGTTGCCCAGGCTGGAGTGCAGTGGCTATTCACAGGCGCGATCCCACTACTGATCAGCAC  112
              |||| | |||||||||||||||||||||||||||||||||||||||||||||||||||||
Sbjct  13637  TGTTACTCAGGCTGGAGTGCAGTGGCTATTCACAGGCGCGATCCCACTACTGATCAGCAC  13696

Query  113    GGGAGCTTTGACCTGCTCCGTCTCCGACCTGGGCCGGTTCACCCCTCCTTAGGCAACCTG  172
              ||||| ||||||||||||||| ||||||||||||||||||||||||||||||||||||||
Sbjct  13697  GGGAGTTTTGACCTGCTCCGTTTCCGACCTGGGCCGGTTCACCCCTCCTTAGGCAACCTG  13756

Query  173    GTGGTCCCCCGCTCCCGGGAGGACACCATATTGATGCCGAACTTAGTGCGGACACCCGAT  232
              |||||||||||||||||||||| |||||||||||||||||||||||||||||||||||||
Sbjct  13757  GTGGTCCCCCGCTCCCGGGAGGTCACCATATTGATGCCGAACTTAGTGCGGACACCCGAT  13816

Query  233    CGGCATAGCGCACTACAGCCCAGAACTCCTGAACTCAAGCGATCCTCCAGCCTCAGCCTC  292
              |||||||||||||||||||||||||||||||  |||||||||||||||  ||||||||||
Sbjct  13817  CGGCATAGCGCACTACAGCCCAGAACTCCTGGGCTCAAGCGATCCTCCCACCTCAGCCTC  13876

Query  293    CCG  295
              |||
Sbjct  13877  CCG  13879


>KY742649.2 UNVERIFIED_ORG: Proteus phage VB_PmiS-Isfahan, complete 
genome
Length=54836

 Score = 398 bits (441),  Expect = 1e-109
 Identities = 234/243 (96%), Gaps = 0/243 (0%)
 Strand=Plus/Plus

Query  53     TGTTGCCCAGGCTGGAGTGCAGTGGCTATTCACAGGCGCGATCCCACTACTGATCAGCAC  112
              |||| | |||||||||||||||||||||||||||||||||||||||||||||||||||||
Sbjct  13637  TGTTACTCAGGCTGGAGTGCAGTGGCTATTCACAGGCGCGATCCCACTACTGATCAGCAC  13696

Query  113    GGGAGCTTTGACCTGCTCCGTCTCCGACCTGGGCCGGTTCACCCCTCCTTAGGCAACCTG  172
              ||||| ||||||||||||||| ||||||||||||||||||||||||||||||||||||||
Sbjct  13697  GGGAGTTTTGACCTGCTCCGTTTCCGACCTGGGCCGGTTCACCCCTCCTTAGGCAACCTG  13756

Query  173    GTGGTCCCCCGCTCCCGGGAGGACACCATATTGATGCCGAACTTAGTGCGGACACCCGAT  232
              |||||||||||||||||||||| |||||||||||||||||||||||||||||||||||||
Sbjct  13757  GTGGTCCCCCGCTCCCGGGAGGTCACCATATTGATGCCGAACTTAGTGCGGACACCCGAT  13816

Query  233    CGGCATAGCGCACTACAGCCCAGAACTCCTGAACTCAAGCGATCCTCCAGCCTCAGCCTC  292
              |||||||||||||||||||||||||||||||  |||||||||||||||  ||||||||||
Sbjct  13817  CGGCATAGCGCACTACAGCCCAGAACTCCTGGGCTCAAGCGATCCTCCCACCTCAGCCTC  13876

Query  293    CCG  295
              |||
Sbjct  13877  CCG  13879


>NC_049459.1 Salmonella phage SW9, complete genome
Length=31123

 Score = 37.4 bits (40),  Expect = 0.52
 Identities = 20/20 (100%), Gaps = 0/20 (0%)
 Strand=Plus/Plus

Query  5   AGATGTGTATAAGAGACAGG  24
           ||||||||||||||||||||
Sbjct  12  AGATGTGTATAAGAGACAGG  31


>NC_048209.1 Zambian malbrouck virus 1 isolate SHFVagmMal_seqID_01, 
partial genome
Length=15307

 Score = 37.4 bits (40),  Expect = 0.52
 Identities = 20/20 (100%), Gaps = 0/20 (0%)
 Strand=Plus/Minus

Query  4    CAGATGTGTATAAGAGACAG  23
            ||||||||||||||||||||
Sbjct  233  CAGATGTGTATAAGAGACAG  214


>NC_028954.1 Rhodobacter phage RcRhea, complete genome
Length=36065

 Score = 37.4 bits (40),  Expect = 0.52
 Identities = 20/20 (100%), Gaps = 0/20 (0%)
 Strand=Plus/Minus

Query  4   CAGATGTGTATAAGAGACAG  23
           ||||||||||||||||||||
Sbjct  81  CAGATGTGTATAAGAGACAG  62


>MK972711.1 Salmonella phage SW9, complete genome
Length=31123

 Score = 37.4 bits (40),  Expect = 0.52
 Identities = 20/20 (100%), Gaps = 0/20 (0%)
 Strand=Plus/Plus

Query  5   AGATGTGTATAAGAGACAGG  24
           ||||||||||||||||||||
Sbjct  12  AGATGTGTATAAGAGACAGG  31


>KT166441.1 Zambian malbrouck virus 1 isolate SHFVagmMal_seqID_01, 
partial genome
Length=15307

 Score = 37.4 bits (40),  Expect = 0.52
 Identities = 20/20 (100%), Gaps = 0/20 (0%)
 Strand=Plus/Minus

Query  4    CAGATGTGTATAAGAGACAG  23
            ||||||||||||||||||||
Sbjct  233  CAGATGTGTATAAGAGACAG  214


>KR935216.1 Rhodobacter phage RcRhea, complete genome
Length=36065

 Score = 37.4 bits (40),  Expect = 0.52
 Identities = 20/20 (100%), Gaps = 0/20 (0%)
 Strand=Plus/Minus

Query  4   CAGATGTGTATAAGAGACAG  23
           ||||||||||||||||||||
Sbjct  81  CAGATGTGTATAAGAGACAG  62


>NC_041845.1 Flavobacterium phage FCV-1, complete genome
Length=46450

 Score = 36.5 bits (39),  Expect = 1.8
 Identities = 23/24 (96%), Gaps = 1/24 (4%)
 Strand=Plus/Minus

Query  5      AGATGTGTATAAGAGACAG-GTAT  27
              ||||||||||||||||||| ||||
Sbjct  46443  AGATGTGTATAAGAGACAGCGTAT  46420


>NC_002593.1 Plutella xylostella granulovirus, complete genome
Length=100999

 Score = 36.5 bits (39),  Expect = 1.8
 Identities = 21/22 (95%), Gaps = 0/22 (0%)
 Strand=Plus/Minus

Query  317    GCGCCACCGCGCCCGGCCCGTA  338
              ||||||||||||||||| ||||
Sbjct  29904  GCGCCACCGCGCCCGGCACGTA  29883


>KY979235.1 Flavobacterium phage FCV-1, complete genome
Length=46450

 Score = 36.5 bits (39),  Expect = 1.8
 Identities = 23/24 (96%), Gaps = 1/24 (4%)
 Strand=Plus/Minus

Query  5      AGATGTGTATAAGAGACAG-GTAT  27
              ||||||||||||||||||| ||||
Sbjct  46443  AGATGTGTATAAGAGACAGCGTAT  46420


>AF270937.1 Plutella xylostella granulovirus genome, complete 
sequence
Length=100999

 Score = 36.5 bits (39),  Expect = 1.8
 Identities = 21/22 (95%), Gaps = 0/22 (0%)
 Strand=Plus/Minus

Query  317    GCGCCACCGCGCCCGGCCCGTA  338
              ||||||||||||||||| ||||
Sbjct  29904  GCGCCACCGCGCCCGGCACGTA  29883


>NC_047861.1 Bordetella phage vB_BbrM_PHB04, complete genome
Length=94005

 Score = 35.6 bits (38),  Expect = 1.8
 Identities = 25/29 (86%), Gaps = 0/29 (0%)
 Strand=Plus/Plus

Query  301    CTGGGACTACAGGCGCGCGCCACCGCGCC  329
              |||||  | ||||||||||||| ||||||
Sbjct  58851  CTGGGCATCCAGGCGCGCGCCAGCGCGCC  58879


>MF663786.1 Bordetella phage vB_BbrM_PHB04, complete genome
Length=94005

 Score = 35.6 bits (38),  Expect = 1.8
 Identities = 25/29 (86%), Gaps = 0/29 (0%)
 Strand=Plus/Plus

Query  301    CTGGGACTACAGGCGCGCGCCACCGCGCC  329
              |||||  | ||||||||||||| ||||||
Sbjct  58851  CTGGGCATCCAGGCGCGCGCCAGCGCGCC  58879


>NC_019406.1 Caulobacter phage CcrColossus, complete genome
Length=279967

 Score = 34.6 bits (37),  Expect = 6.4
 Identities = 23/26 (88%), Gaps = 0/26 (0%)
 Strand=Plus/Plus

Query  235     GCATAGCGCACTACAGCCCAGAACTC  260
               |||| |||| || |||||||||||||
Sbjct  245285  GCATCGCGCCCTTCAGCCCAGAACTC  245310


>NC_001731.1 Molluscum contagiosum virus subtype 1, complete genome
Length=190289

 Score = 34.6 bits (37),  Expect = 6.4
 Identities = 23/26 (88%), Gaps = 0/26 (0%)
 Strand=Plus/Minus

Query  309    ACAGGCGCGCGCCACCGCGCCCGGCC  334
              |||||| || || |||||||||||||
Sbjct  89292  ACAGGCACGAGCTACCGCGCCCGGCC  89267


>JX100810.1 Caulobacter phage CcrColossus, complete genome
Length=279967

 Score = 34.6 bits (37),  Expect = 6.4
 Identities = 23/26 (88%), Gaps = 0/26 (0%)
 Strand=Plus/Plus

Query  235     GCATAGCGCACTACAGCCCAGAACTC  260
               |||| |||| || |||||||||||||
Sbjct  245285  GCATCGCGCCCTTCAGCCCAGAACTC  245310


>U60315.1 Molluscum contagiosum virus subtype 1, complete genome
Length=190289

 Score = 34.6 bits (37),  Expect = 6.4
 Identities = 23/26 (88%), Gaps = 0/26 (0%)
 Strand=Plus/Minus

Query  309    ACAGGCGCGCGCCACCGCGCCCGGCC  334
              |||||| || || |||||||||||||
Sbjct  89292  ACAGGCACGAGCTACCGCGCCCGGCC  89267


>NC_048109.1 Pseudomonas phage Dobby, complete genome
Length=37152

 Score = 33.7 bits (36),  Expect = 6.4
 Identities = 21/23 (91%), Gaps = 0/23 (0%)
 Strand=Plus/Plus

Query  133    TCTCCGACCTGGGCCGGTTCACC  155
              || ||||||||||| ||||||||
Sbjct  22219  TCGCCGACCTGGGCGGGTTCACC  22241


>NC_008035.3 Antheraea pernyi nucleopolyhedrovirus, complete genome
Length=126629

 Score = 33.7 bits (36),  Expect = 6.4
 Identities = 21/23 (91%), Gaps = 0/23 (0%)
 Strand=Plus/Minus

Query  312   GGCGCGCGCCACCGCGCCCGGCC  334
             ||||||||||||| |||||| ||
Sbjct  8213  GGCGCGCGCCACCACGCCCGCCC  8191


>NC_005885.1 Actinoplanes phage phiAsp2, complete genome
Length=58638

 Score = 33.7 bits (36),  Expect = 6.4
 Identities = 18/18 (100%), Gaps = 0/18 (0%)
 Strand=Plus/Minus

Query  53     TGTTGCCCAGGCTGGAGT  70
              ||||||||||||||||||
Sbjct  21951  TGTTGCCCAGGCTGGAGT  21934


>MK034952.1 Pseudomonas phage Dobby, complete genome
Length=37152

 Score = 33.7 bits (36),  Expect = 6.4
 Identities = 21/23 (91%), Gaps = 0/23 (0%)
 Strand=Plus/Plus

Query  133    TCTCCGACCTGGGCCGGTTCACC  155
              || ||||||||||| ||||||||
Sbjct  22219  TCGCCGACCTGGGCGGGTTCACC  22241


>DQ486030.3 Antheraea pernyi nucleopolyhedrovirus, complete genome
Length=126629

 Score = 33.7 bits (36),  Expect = 6.4
 Identities = 21/23 (91%), Gaps = 0/23 (0%)
 Strand=Plus/Minus

Query  312   GGCGCGCGCCACCGCGCCCGGCC  334
             ||||||||||||| |||||| ||
Sbjct  8213  GGCGCGCGCCACCACGCCCGCCC  8191


>AY576796.1 Actinoplanes phage phiAsp2, complete genome
Length=58638

 Score = 33.7 bits (36),  Expect = 6.4
 Identities = 18/18 (100%), Gaps = 0/18 (0%)
 Strand=Plus/Minus

Query  53     TGTTGCCCAGGCTGGAGT  70
              ||||||||||||||||||
Sbjct  21951  TGTTGCCCAGGCTGGAGT  21934


Lambda      K        H
   0.634    0.408    0.912 

Gapped
Lambda      K        H
   0.625    0.410    0.780 

Effective search space used: 91870044386


Query= taxID1969841_TRINITY_DN0_c0_g1_i12 len=203 path=[3:0-31 6:32-33
8:34-67 10:68-133 12:134-169 14:170-202]

Length=203
                                                                      Score        E
Sequences producing significant alignments:                          (Bits)     Value

NC_041925.1 Proteus phage VB_PmiS-Isfahan, complete genome            115        1e-24
KY742649.2 UNVERIFIED_ORG: Proteus phage VB_PmiS-Isfahan, complet...  115        1e-24
NC_048142.1 Acinetobacter phage AbKT21phiIII, complete genome         88.7       2e-16
MK278859.1 Acinetobacter phage AbKT21phiIII, complete genome          88.7       2e-16
NC_030953.1 Shigella phage SHFML-11, complete genome                  64.4       2e-09
KX130861.1 Shigella phage SHFML-11, complete genome                   64.4       2e-09
NC_049459.1 Salmonella phage SW9, complete genome                     57.2       3e-07
MK972711.1 Salmonella phage SW9, complete genome                      57.2       3e-07
NC_048798.1 Klebsiella phage Marfa, complete genome                   48.2       2e-04
MN044033.1 Klebsiella phage Marfa, complete genome                    48.2       2e-04
NC_048209.1 Zambian malbrouck virus 1 isolate SHFVagmMal_seqID_01...  36.5       0.99 
KT166441.1 Zambian malbrouck virus 1 isolate SHFVagmMal_seqID_01,...  36.5       0.99 
NC_049932.1 Enterococcus phage vB_EfaP_Ef6.2, complete genome         35.6       0.99 
NC_041845.1 Flavobacterium phage FCV-1, complete genome               35.6       0.99 
NC_028954.1 Rhodobacter phage RcRhea, complete genome                 35.6       0.99 
MK721188.1 Enterococcus phage vB_EfaP_Ef6.2, complete genome          35.6       0.99 
KY979235.1 Flavobacterium phage FCV-1, complete genome                35.6       0.99 
KR935216.1 Rhodobacter phage RcRhea, complete genome                  35.6       0.99 


>NC_041925.1 Proteus phage VB_PmiS-Isfahan, complete genome
Length=54836

 Score = 115 bits (127),  Expect = 1e-24
 Identities = 65/66 (98%), Gaps = 0/66 (0%)
 Strand=Plus/Plus

Query  69     GCTCCCGGGAGGACACCATATTGATGCCGAACTTAGTGCGGACACCCGATCGGCATAGCG  128
              |||||||||||| |||||||||||||||||||||||||||||||||||||||||||||||
Sbjct  13767  GCTCCCGGGAGGTCACCATATTGATGCCGAACTTAGTGCGGACACCCGATCGGCATAGCG  13826

Query  129    CACTAC  134
              ||||||
Sbjct  13827  CACTAC  13832


>KY742649.2 UNVERIFIED_ORG: Proteus phage VB_PmiS-Isfahan, complete 
genome
Length=54836

 Score = 115 bits (127),  Expect = 1e-24
 Identities = 65/66 (98%), Gaps = 0/66 (0%)
 Strand=Plus/Plus

Query  69     GCTCCCGGGAGGACACCATATTGATGCCGAACTTAGTGCGGACACCCGATCGGCATAGCG  128
              |||||||||||| |||||||||||||||||||||||||||||||||||||||||||||||
Sbjct  13767  GCTCCCGGGAGGTCACCATATTGATGCCGAACTTAGTGCGGACACCCGATCGGCATAGCG  13826

Query  129    CACTAC  134
              ||||||
Sbjct  13827  CACTAC  13832


>NC_048142.1 Acinetobacter phage AbKT21phiIII, complete genome
Length=40898

 Score = 88.7 bits (97),  Expect = 2e-16
 Identities = 60/65 (92%), Gaps = 2/65 (3%)
 Strand=Plus/Plus

Query  139    CTCTTATACACATCTCCGAGCCCACGAGACAGCCTATGATATCTCGTATGCCGTCTTCTG  198
              |||||||||||||||||||||||||||||| || || |  ||||||||||||||||||||
Sbjct  40827  CTCTTATACACATCTCCGAGCCCACGAGAC-GCGTA-GTAATCTCGTATGCCGTCTTCTG  40884

Query  199    CTTGA  203
              |||||
Sbjct  40885  CTTGA  40889


 Score = 86.9 bits (95),  Expect = 6e-16
 Identities = 59/64 (92%), Gaps = 2/64 (3%)
 Strand=Plus/Minus

Query  1      CAAGCAGAAGACGGCATACGAGATATCATAGGCTGTCTCGTGGGCTCGGAGATGTGTATA  60
              ||||||||||||||||||||||||  | || || ||||||||||||||||||||||||||
Sbjct  40888  CAAGCAGAAGACGGCATACGAGATTAC-TACGC-GTCTCGTGGGCTCGGAGATGTGTATA  40831

Query  61     AGAG  64
              ||||
Sbjct  40830  AGAG  40827


>MK278859.1 Acinetobacter phage AbKT21phiIII, complete genome
Length=40898

 Score = 88.7 bits (97),  Expect = 2e-16
 Identities = 60/65 (92%), Gaps = 2/65 (3%)
 Strand=Plus/Plus

Query  139    CTCTTATACACATCTCCGAGCCCACGAGACAGCCTATGATATCTCGTATGCCGTCTTCTG  198
              |||||||||||||||||||||||||||||| || || |  ||||||||||||||||||||
Sbjct  40827  CTCTTATACACATCTCCGAGCCCACGAGAC-GCGTA-GTAATCTCGTATGCCGTCTTCTG  40884

Query  199    CTTGA  203
              |||||
Sbjct  40885  CTTGA  40889


 Score = 86.9 bits (95),  Expect = 6e-16
 Identities = 59/64 (92%), Gaps = 2/64 (3%)
 Strand=Plus/Minus

Query  1      CAAGCAGAAGACGGCATACGAGATATCATAGGCTGTCTCGTGGGCTCGGAGATGTGTATA  60
              ||||||||||||||||||||||||  | || || ||||||||||||||||||||||||||
Sbjct  40888  CAAGCAGAAGACGGCATACGAGATTAC-TACGC-GTCTCGTGGGCTCGGAGATGTGTATA  40831

Query  61     AGAG  64
              ||||
Sbjct  40830  AGAG  40827


>NC_030953.1 Shigella phage SHFML-11, complete genome
Length=170650

 Score = 64.4 bits (70),  Expect = 2e-09
 Identities = 56/69 (81%), Gaps = 2/69 (3%)
 Strand=Plus/Minus

Query  135  CTGTCTCTTATACACATCTCCGAGCCCACGAGACAGCCTATGATATCTCGTATGCCGTCT  194
            ||||||||| || |||||||||||||||| ||| ||     || |  |||||||||||||
Sbjct  81   CTGTCTCTTTTAAACATCTCCGAGCCCACCAGAAAG--GGGGAAAAATCGTATGCCGTCT  24

Query  195  TCTGCTTGA  203
            | |||||||
Sbjct  23   TTTGCTTGA  15


 Score = 62.6 bits (68),  Expect = 7e-09
 Identities = 55/68 (81%), Gaps = 2/68 (3%)
 Strand=Plus/Plus

Query  1   CAAGCAGAAGACGGCATACGAGATATCATAGGCTGTCTCGTGGGCTCGGAGATGTGTATA  60
           |||||| ||||||||||||||  | ||     || ||| |||||||||||||||| || |
Sbjct  16  CAAGCAAAAGACGGCATACGATTTTTCCCC--CTTTCTGGTGGGCTCGGAGATGTTTAAA  73

Query  61  AGAGACAG  68
           ||||||||
Sbjct  74  AGAGACAG  81


>KX130861.1 Shigella phage SHFML-11, complete genome
Length=170650

 Score = 64.4 bits (70),  Expect = 2e-09
 Identities = 56/69 (81%), Gaps = 2/69 (3%)
 Strand=Plus/Minus

Query  135  CTGTCTCTTATACACATCTCCGAGCCCACGAGACAGCCTATGATATCTCGTATGCCGTCT  194
            ||||||||| || |||||||||||||||| ||| ||     || |  |||||||||||||
Sbjct  81   CTGTCTCTTTTAAACATCTCCGAGCCCACCAGAAAG--GGGGAAAAATCGTATGCCGTCT  24

Query  195  TCTGCTTGA  203
            | |||||||
Sbjct  23   TTTGCTTGA  15


 Score = 62.6 bits (68),  Expect = 7e-09
 Identities = 55/68 (81%), Gaps = 2/68 (3%)
 Strand=Plus/Plus

Query  1   CAAGCAGAAGACGGCATACGAGATATCATAGGCTGTCTCGTGGGCTCGGAGATGTGTATA  60
           |||||| ||||||||||||||  | ||     || ||| |||||||||||||||| || |
Sbjct  16  CAAGCAAAAGACGGCATACGATTTTTCCCC--CTTTCTGGTGGGCTCGGAGATGTTTAAA  73

Query  61  AGAGACAG  68
           ||||||||
Sbjct  74  AGAGACAG  81


>NC_049459.1 Salmonella phage SW9, complete genome
Length=31123

 Score = 57.2 bits (62),  Expect = 3e-07
 Identities = 31/31 (100%), Gaps = 0/31 (0%)
 Strand=Plus/Plus

Query  39  CGTGGGCTCGGAGATGTGTATAAGAGACAGG  69
           |||||||||||||||||||||||||||||||
Sbjct  1   CGTGGGCTCGGAGATGTGTATAAGAGACAGG  31


 Score = 57.2 bits (62),  Expect = 3e-07
 Identities = 31/31 (100%), Gaps = 0/31 (0%)
 Strand=Plus/Minus

Query  134  CCTGTCTCTTATACACATCTCCGAGCCCACG  164
            |||||||||||||||||||||||||||||||
Sbjct  31   CCTGTCTCTTATACACATCTCCGAGCCCACG  1


>MK972711.1 Salmonella phage SW9, complete genome
Length=31123

 Score = 57.2 bits (62),  Expect = 3e-07
 Identities = 31/31 (100%), Gaps = 0/31 (0%)
 Strand=Plus/Plus

Query  39  CGTGGGCTCGGAGATGTGTATAAGAGACAGG  69
           |||||||||||||||||||||||||||||||
Sbjct  1   CGTGGGCTCGGAGATGTGTATAAGAGACAGG  31


 Score = 57.2 bits (62),  Expect = 3e-07
 Identities = 31/31 (100%), Gaps = 0/31 (0%)
 Strand=Plus/Minus

Query  134  CCTGTCTCTTATACACATCTCCGAGCCCACG  164
            |||||||||||||||||||||||||||||||
Sbjct  31   CCTGTCTCTTATACACATCTCCGAGCCCACG  1


>NC_048798.1 Klebsiella phage Marfa, complete genome
Length=168532

 Score = 48.2 bits (52),  Expect = 2e-04
 Identities = 26/26 (100%), Gaps = 0/26 (0%)
 Strand=Plus/Plus

Query  178    TATCTCGTATGCCGTCTTCTGCTTGA  203
              ||||||||||||||||||||||||||
Sbjct  99161  TATCTCGTATGCCGTCTTCTGCTTGA  99186


 Score = 46.4 bits (50),  Expect = 5e-04
 Identities = 25/25 (100%), Gaps = 0/25 (0%)
 Strand=Plus/Minus

Query  1      CAAGCAGAAGACGGCATACGAGATA  25
              |||||||||||||||||||||||||
Sbjct  99185  CAAGCAGAAGACGGCATACGAGATA  99161


>MN044033.1 Klebsiella phage Marfa, complete genome
Length=168532

 Score = 48.2 bits (52),  Expect = 2e-04
 Identities = 26/26 (100%), Gaps = 0/26 (0%)
 Strand=Plus/Plus

Query  178    TATCTCGTATGCCGTCTTCTGCTTGA  203
              ||||||||||||||||||||||||||
Sbjct  99161  TATCTCGTATGCCGTCTTCTGCTTGA  99186


 Score = 46.4 bits (50),  Expect = 5e-04
 Identities = 25/25 (100%), Gaps = 0/25 (0%)
 Strand=Plus/Minus

Query  1      CAAGCAGAAGACGGCATACGAGATA  25
              |||||||||||||||||||||||||
Sbjct  99185  CAAGCAGAAGACGGCATACGAGATA  99161


>NC_048209.1 Zambian malbrouck virus 1 isolate SHFVagmMal_seqID_01, 
partial genome
Length=15307

 Score = 36.5 bits (39),  Expect = 0.99
 Identities = 21/22 (95%), Gaps = 0/22 (0%)
 Strand=Plus/Minus

Query  50   AGATGTGTATAAGAGACAGGCT  71
            ||||||||||||||||||| ||
Sbjct  232  AGATGTGTATAAGAGACAGTCT  211


 Score = 35.6 bits (38),  Expect = 0.99
 Identities = 19/19 (100%), Gaps = 0/19 (0%)
 Strand=Plus/Plus

Query  135  CTGTCTCTTATACACATCT  153
            |||||||||||||||||||
Sbjct  214  CTGTCTCTTATACACATCT  232


>KT166441.1 Zambian malbrouck virus 1 isolate SHFVagmMal_seqID_01, 
partial genome
Length=15307

 Score = 36.5 bits (39),  Expect = 0.99
 Identities = 21/22 (95%), Gaps = 0/22 (0%)
 Strand=Plus/Minus

Query  50   AGATGTGTATAAGAGACAGGCT  71
            ||||||||||||||||||| ||
Sbjct  232  AGATGTGTATAAGAGACAGTCT  211


 Score = 35.6 bits (38),  Expect = 0.99
 Identities = 19/19 (100%), Gaps = 0/19 (0%)
 Strand=Plus/Plus

Query  135  CTGTCTCTTATACACATCT  153
            |||||||||||||||||||
Sbjct  214  CTGTCTCTTATACACATCT  232


>NC_049932.1 Enterococcus phage vB_EfaP_Ef6.2, complete genome
Length=17966

 Score = 35.6 bits (38),  Expect = 0.99
 Identities = 22/24 (92%), Gaps = 0/24 (0%)
 Strand=Plus/Plus

Query  37  CTCGTGGGCTCGGAGATGTGTATA  60
           |||||||||||||| |||| ||||
Sbjct  1   CTCGTGGGCTCGGATATGTTTATA  24


 Score = 35.6 bits (38),  Expect = 0.99
 Identities = 22/24 (92%), Gaps = 0/24 (0%)
 Strand=Plus/Minus

Query  143  TATACACATCTCCGAGCCCACGAG  166
            |||| |||| ||||||||||||||
Sbjct  24   TATAAACATATCCGAGCCCACGAG  1


>NC_041845.1 Flavobacterium phage FCV-1, complete genome
Length=46450

 Score = 35.6 bits (38),  Expect = 0.99
 Identities = 19/19 (100%), Gaps = 0/19 (0%)
 Strand=Plus/Plus

Query  135    CTGTCTCTTATACACATCT  153
              |||||||||||||||||||
Sbjct  46425  CTGTCTCTTATACACATCT  46443


 Score = 35.6 bits (38),  Expect = 0.99
 Identities = 19/19 (100%), Gaps = 0/19 (0%)
 Strand=Plus/Minus

Query  50     AGATGTGTATAAGAGACAG  68
              |||||||||||||||||||
Sbjct  46443  AGATGTGTATAAGAGACAG  46425


>NC_028954.1 Rhodobacter phage RcRhea, complete genome
Length=36065

 Score = 35.6 bits (38),  Expect = 0.99
 Identities = 19/19 (100%), Gaps = 0/19 (0%)
 Strand=Plus/Plus

Query  135  CTGTCTCTTATACACATCT  153
            |||||||||||||||||||
Sbjct  62   CTGTCTCTTATACACATCT  80


 Score = 35.6 bits (38),  Expect = 0.99
 Identities = 19/19 (100%), Gaps = 0/19 (0%)
 Strand=Plus/Minus

Query  50  AGATGTGTATAAGAGACAG  68
           |||||||||||||||||||
Sbjct  80  AGATGTGTATAAGAGACAG  62


>MK721188.1 Enterococcus phage vB_EfaP_Ef6.2, complete genome
Length=17966

 Score = 35.6 bits (38),  Expect = 0.99
 Identities = 22/24 (92%), Gaps = 0/24 (0%)
 Strand=Plus/Plus

Query  37  CTCGTGGGCTCGGAGATGTGTATA  60
           |||||||||||||| |||| ||||
Sbjct  1   CTCGTGGGCTCGGATATGTTTATA  24


 Score = 35.6 bits (38),  Expect = 0.99
 Identities = 22/24 (92%), Gaps = 0/24 (0%)
 Strand=Plus/Minus

Query  143  TATACACATCTCCGAGCCCACGAG  166
            |||| |||| ||||||||||||||
Sbjct  24   TATAAACATATCCGAGCCCACGAG  1


>KY979235.1 Flavobacterium phage FCV-1, complete genome
Length=46450

 Score = 35.6 bits (38),  Expect = 0.99
 Identities = 19/19 (100%), Gaps = 0/19 (0%)
 Strand=Plus/Plus

Query  135    CTGTCTCTTATACACATCT  153
              |||||||||||||||||||
Sbjct  46425  CTGTCTCTTATACACATCT  46443


 Score = 35.6 bits (38),  Expect = 0.99
 Identities = 19/19 (100%), Gaps = 0/19 (0%)
 Strand=Plus/Minus

Query  50     AGATGTGTATAAGAGACAG  68
              |||||||||||||||||||
Sbjct  46443  AGATGTGTATAAGAGACAG  46425


>KR935216.1 Rhodobacter phage RcRhea, complete genome
Length=36065

 Score = 35.6 bits (38),  Expect = 0.99
 Identities = 19/19 (100%), Gaps = 0/19 (0%)
 Strand=Plus/Plus

Query  135  CTGTCTCTTATACACATCT  153
            |||||||||||||||||||
Sbjct  62   CTGTCTCTTATACACATCT  80


 Score = 35.6 bits (38),  Expect = 0.99
 Identities = 19/19 (100%), Gaps = 0/19 (0%)
 Strand=Plus/Minus

Query  50  AGATGTGTATAAGAGACAG  68
           |||||||||||||||||||
Sbjct  80  AGATGTGTATAAGAGACAG  62


Lambda      K        H
   0.634    0.408    0.912 

Gapped
Lambda      K        H
   0.625    0.410    0.780 

Effective search space used: 49775424125


Query= taxID1969841_TRINITY_DN0_c0_g1_i13 len=260 path=[4:0-29 7:30-64
9:65-89 10:90-155 11:156-259]

Length=260
                                                                      Score        E
Sequences producing significant alignments:                          (Bits)     Value

NC_041925.1 Proteus phage VB_PmiS-Isfahan, complete genome            227        4e-58
KY742649.2 UNVERIFIED_ORG: Proteus phage VB_PmiS-Isfahan, complet...  227        4e-58
NC_048209.1 Zambian malbrouck virus 1 isolate SHFVagmMal_seqID_01...  44.6       0.003
KT166441.1 Zambian malbrouck virus 1 isolate SHFVagmMal_seqID_01,...  44.6       0.003
NC_049372.1 Roseobacter phage RD-1410W1-01, partial genome            38.3       0.38 
KU885989.1 Roseobacter phage RD-1410W1-01, partial genome             38.3       0.38 
NC_028954.1 Rhodobacter phage RcRhea, complete genome                 37.4       0.38 
KR935216.1 Rhodobacter phage RcRhea, complete genome                  37.4       0.38 
NC_002593.1 Plutella xylostella granulovirus, complete genome         36.5       1.3  
AF270937.1 Plutella xylostella granulovirus genome, complete sequ...  36.5       1.3  
NC_049459.1 Salmonella phage SW9, complete genome                     35.6       1.3  
NC_047861.1 Bordetella phage vB_BbrM_PHB04, complete genome           35.6       1.3  
NC_041845.1 Flavobacterium phage FCV-1, complete genome               35.6       1.3  
NC_018854.1 Escherichia phage ECBP1, complete genome                  35.6       1.3  
MK972711.1 Salmonella phage SW9, complete genome                      35.6       1.3  
MF663786.1 Bordetella phage vB_BbrM_PHB04, complete genome            35.6       1.3  
KY979235.1 Flavobacterium phage FCV-1, complete genome                35.6       1.3  
JX415535.1 Escherichia phage ECBP1, complete genome                   35.6       1.3  
NC_019406.1 Caulobacter phage CcrColossus, complete genome            34.6       4.6  
NC_001731.1 Molluscum contagiosum virus subtype 1, complete genome    34.6       4.6  
JX100810.1 Caulobacter phage CcrColossus, complete genome             34.6       4.6  
U60315.1 Molluscum contagiosum virus subtype 1, complete genome       34.6       4.6  
NC_008035.3 Antheraea pernyi nucleopolyhedrovirus, complete genome    33.7       4.6  
DQ486030.3 Antheraea pernyi nucleopolyhedrovirus, complete genome     33.7       4.6  


>NC_041925.1 Proteus phage VB_PmiS-Isfahan, complete genome
Length=54836

 Score = 227 bits (251),  Expect = 4e-58
 Identities = 133/138 (96%), Gaps = 0/138 (0%)
 Strand=Plus/Plus

Query  66     TCCTTAGGCAACCTGGTGGTCCCCCGCTCCCGGGAGGACACCATATTGATGCCGAACTTA  125
              ||||||||||||||||||||||||||||||||||||| ||||||||||||||||||||||
Sbjct  13742  TCCTTAGGCAACCTGGTGGTCCCCCGCTCCCGGGAGGTCACCATATTGATGCCGAACTTA  13801

Query  126    GTGCGGACACCCGATCGGCATAGCGCACTACAGCCCAGAACTCCTGAACTCAAGCGATCC  185
              ||||||||||||||||||||||||||||||||||||||||||||||  ||||||||||||
Sbjct  13802  GTGCGGACACCCGATCGGCATAGCGCACTACAGCCCAGAACTCCTGGGCTCAAGCGATCC  13861

Query  186    TCCAGCCTCAGCCTCCCG  203
              |||  |||||||||||||
Sbjct  13862  TCCCACCTCAGCCTCCCG  13879


>KY742649.2 UNVERIFIED_ORG: Proteus phage VB_PmiS-Isfahan, complete 
genome
Length=54836

 Score = 227 bits (251),  Expect = 4e-58
 Identities = 133/138 (96%), Gaps = 0/138 (0%)
 Strand=Plus/Plus

Query  66     TCCTTAGGCAACCTGGTGGTCCCCCGCTCCCGGGAGGACACCATATTGATGCCGAACTTA  125
              ||||||||||||||||||||||||||||||||||||| ||||||||||||||||||||||
Sbjct  13742  TCCTTAGGCAACCTGGTGGTCCCCCGCTCCCGGGAGGTCACCATATTGATGCCGAACTTA  13801

Query  126    GTGCGGACACCCGATCGGCATAGCGCACTACAGCCCAGAACTCCTGAACTCAAGCGATCC  185
              ||||||||||||||||||||||||||||||||||||||||||||||  ||||||||||||
Sbjct  13802  GTGCGGACACCCGATCGGCATAGCGCACTACAGCCCAGAACTCCTGGGCTCAAGCGATCC  13861

Query  186    TCCAGCCTCAGCCTCCCG  203
              |||  |||||||||||||
Sbjct  13862  TCCCACCTCAGCCTCCCG  13879


>NC_048209.1 Zambian malbrouck virus 1 isolate SHFVagmMal_seqID_01, 
partial genome
Length=15307

 Score = 44.6 bits (48),  Expect = 0.003
 Identities = 27/29 (93%), Gaps = 0/29 (0%)
 Strand=Plus/Minus

Query  39   GCAGCGTCAGATGTGTATAAGAGACAGTC  67
            |||| | ||||||||||||||||||||||
Sbjct  240  GCAGTGGCAGATGTGTATAAGAGACAGTC  212


>KT166441.1 Zambian malbrouck virus 1 isolate SHFVagmMal_seqID_01, 
partial genome
Length=15307

 Score = 44.6 bits (48),  Expect = 0.003
 Identities = 27/29 (93%), Gaps = 0/29 (0%)
 Strand=Plus/Minus

Query  39   GCAGCGTCAGATGTGTATAAGAGACAGTC  67
            |||| | ||||||||||||||||||||||
Sbjct  240  GCAGTGGCAGATGTGTATAAGAGACAGTC  212


>NC_049372.1 Roseobacter phage RD-1410W1-01, partial genome
Length=72674

 Score = 38.3 bits (41),  Expect = 0.38
 Identities = 22/23 (96%), Gaps = 0/23 (0%)
 Strand=Plus/Minus

Query  1      CGGCGACCACCGAGATCTACACC  23
              ||||||||||||||||||| |||
Sbjct  72625  CGGCGACCACCGAGATCTAAACC  72603


>KU885989.1 Roseobacter phage RD-1410W1-01, partial genome
Length=72674

 Score = 38.3 bits (41),  Expect = 0.38
 Identities = 22/23 (96%), Gaps = 0/23 (0%)
 Strand=Plus/Minus

Query  1      CGGCGACCACCGAGATCTACACC  23
              ||||||||||||||||||| |||
Sbjct  72625  CGGCGACCACCGAGATCTAAACC  72603


>NC_028954.1 Rhodobacter phage RcRhea, complete genome
Length=36065

 Score = 37.4 bits (40),  Expect = 0.38
 Identities = 20/20 (100%), Gaps = 0/20 (0%)
 Strand=Plus/Minus

Query  46  CAGATGTGTATAAGAGACAG  65
           ||||||||||||||||||||
Sbjct  81  CAGATGTGTATAAGAGACAG  62


>KR935216.1 Rhodobacter phage RcRhea, complete genome
Length=36065

 Score = 37.4 bits (40),  Expect = 0.38
 Identities = 20/20 (100%), Gaps = 0/20 (0%)
 Strand=Plus/Minus

Query  46  CAGATGTGTATAAGAGACAG  65
           ||||||||||||||||||||
Sbjct  81  CAGATGTGTATAAGAGACAG  62


>NC_002593.1 Plutella xylostella granulovirus, complete genome
Length=100999

 Score = 36.5 bits (39),  Expect = 1.3
 Identities = 21/22 (95%), Gaps = 0/22 (0%)
 Strand=Plus/Minus

Query  225    GCGCCACCGCGCCCGGCCCGTA  246
              ||||||||||||||||| ||||
Sbjct  29904  GCGCCACCGCGCCCGGCACGTA  29883


>AF270937.1 Plutella xylostella granulovirus genome, complete 
sequence
Length=100999

 Score = 36.5 bits (39),  Expect = 1.3
 Identities = 21/22 (95%), Gaps = 0/22 (0%)
 Strand=Plus/Minus

Query  225    GCGCCACCGCGCCCGGCCCGTA  246
              ||||||||||||||||| ||||
Sbjct  29904  GCGCCACCGCGCCCGGCACGTA  29883


>NC_049459.1 Salmonella phage SW9, complete genome
Length=31123

 Score = 35.6 bits (38),  Expect = 1.3
 Identities = 19/19 (100%), Gaps = 0/19 (0%)
 Strand=Plus/Plus

Query  47  AGATGTGTATAAGAGACAG  65
           |||||||||||||||||||
Sbjct  12  AGATGTGTATAAGAGACAG  30


>NC_047861.1 Bordetella phage vB_BbrM_PHB04, complete genome
Length=94005

 Score = 35.6 bits (38),  Expect = 1.3
 Identities = 25/29 (86%), Gaps = 0/29 (0%)
 Strand=Plus/Plus

Query  209    CTGGGACTACAGGCGCGCGCCACCGCGCC  237
              |||||  | ||||||||||||| ||||||
Sbjct  58851  CTGGGCATCCAGGCGCGCGCCAGCGCGCC  58879


>NC_041845.1 Flavobacterium phage FCV-1, complete genome
Length=46450

 Score = 35.6 bits (38),  Expect = 1.3
 Identities = 19/19 (100%), Gaps = 0/19 (0%)
 Strand=Plus/Minus

Query  47     AGATGTGTATAAGAGACAG  65
              |||||||||||||||||||
Sbjct  46443  AGATGTGTATAAGAGACAG  46425


>NC_018854.1 Escherichia phage ECBP1, complete genome
Length=69855

 Score = 35.6 bits (38),  Expect = 1.3
 Identities = 19/19 (100%), Gaps = 0/19 (0%)
 Strand=Plus/Plus

Query  9      ACCGAGATCTACACCACCA  27
              |||||||||||||||||||
Sbjct  38085  ACCGAGATCTACACCACCA  38103


>MK972711.1 Salmonella phage SW9, complete genome
Length=31123

 Score = 35.6 bits (38),  Expect = 1.3
 Identities = 19/19 (100%), Gaps = 0/19 (0%)
 Strand=Plus/Plus

Query  47  AGATGTGTATAAGAGACAG  65
           |||||||||||||||||||
Sbjct  12  AGATGTGTATAAGAGACAG  30


>MF663786.1 Bordetella phage vB_BbrM_PHB04, complete genome
Length=94005

 Score = 35.6 bits (38),  Expect = 1.3
 Identities = 25/29 (86%), Gaps = 0/29 (0%)
 Strand=Plus/Plus

Query  209    CTGGGACTACAGGCGCGCGCCACCGCGCC  237
              |||||  | ||||||||||||| ||||||
Sbjct  58851  CTGGGCATCCAGGCGCGCGCCAGCGCGCC  58879


>KY979235.1 Flavobacterium phage FCV-1, complete genome
Length=46450

 Score = 35.6 bits (38),  Expect = 1.3
 Identities = 19/19 (100%), Gaps = 0/19 (0%)
 Strand=Plus/Minus

Query  47     AGATGTGTATAAGAGACAG  65
              |||||||||||||||||||
Sbjct  46443  AGATGTGTATAAGAGACAG  46425


>JX415535.1 Escherichia phage ECBP1, complete genome
Length=69855

 Score = 35.6 bits (38),  Expect = 1.3
 Identities = 19/19 (100%), Gaps = 0/19 (0%)
 Strand=Plus/Plus

Query  9      ACCGAGATCTACACCACCA  27
              |||||||||||||||||||
Sbjct  38085  ACCGAGATCTACACCACCA  38103


>NC_019406.1 Caulobacter phage CcrColossus, complete genome
Length=279967

 Score = 34.6 bits (37),  Expect = 4.6
 Identities = 23/26 (88%), Gaps = 0/26 (0%)
 Strand=Plus/Plus

Query  143     GCATAGCGCACTACAGCCCAGAACTC  168
               |||| |||| || |||||||||||||
Sbjct  245285  GCATCGCGCCCTTCAGCCCAGAACTC  245310


>NC_001731.1 Molluscum contagiosum virus subtype 1, complete genome
Length=190289

 Score = 34.6 bits (37),  Expect = 4.6
 Identities = 23/26 (88%), Gaps = 0/26 (0%)
 Strand=Plus/Minus

Query  217    ACAGGCGCGCGCCACCGCGCCCGGCC  242
              |||||| || || |||||||||||||
Sbjct  89292  ACAGGCACGAGCTACCGCGCCCGGCC  89267


>JX100810.1 Caulobacter phage CcrColossus, complete genome
Length=279967

 Score = 34.6 bits (37),  Expect = 4.6
 Identities = 23/26 (88%), Gaps = 0/26 (0%)
 Strand=Plus/Plus

Query  143     GCATAGCGCACTACAGCCCAGAACTC  168
               |||| |||| || |||||||||||||
Sbjct  245285  GCATCGCGCCCTTCAGCCCAGAACTC  245310


>U60315.1 Molluscum contagiosum virus subtype 1, complete genome
Length=190289

 Score = 34.6 bits (37),  Expect = 4.6
 Identities = 23/26 (88%), Gaps = 0/26 (0%)
 Strand=Plus/Minus

Query  217    ACAGGCGCGCGCCACCGCGCCCGGCC  242
              |||||| || || |||||||||||||
Sbjct  89292  ACAGGCACGAGCTACCGCGCCCGGCC  89267


>NC_008035.3 Antheraea pernyi nucleopolyhedrovirus, complete genome
Length=126629

 Score = 33.7 bits (36),  Expect = 4.6
 Identities = 21/23 (91%), Gaps = 0/23 (0%)
 Strand=Plus/Minus

Query  220   GGCGCGCGCCACCGCGCCCGGCC  242
             ||||||||||||| |||||| ||
Sbjct  8213  GGCGCGCGCCACCACGCCCGCCC  8191


>DQ486030.3 Antheraea pernyi nucleopolyhedrovirus, complete genome
Length=126629

 Score = 33.7 bits (36),  Expect = 4.6
 Identities = 21/23 (91%), Gaps = 0/23 (0%)
 Strand=Plus/Minus

Query  220   GGCGCGCGCCACCGCGCCCGGCC  242
             ||||||||||||| |||||| ||
Sbjct  8213  GGCGCGCGCCACCACGCCCGCCC  8191


Lambda      K        H
   0.634    0.408    0.912 

Gapped
Lambda      K        H
   0.625    0.410    0.780 

Effective search space used: 65987990840


Query= taxID1969841_TRINITY_DN0_c0_g1_i3 len=225 path=[4:0-29 7:30-64
9:65-89 10:90-155 12:156-191 14:192-224]

Length=225
                                                                      Score        E
Sequences producing significant alignments:                          (Bits)     Value

NC_041925.1 Proteus phage VB_PmiS-Isfahan, complete genome            160        4e-38
KY742649.2 UNVERIFIED_ORG: Proteus phage VB_PmiS-Isfahan, complet...  160        4e-38
NC_048142.1 Acinetobacter phage AbKT21phiIII, complete genome         88.7       2e-16
MK278859.1 Acinetobacter phage AbKT21phiIII, complete genome          88.7       2e-16
NC_030953.1 Shigella phage SHFML-11, complete genome                  64.4       2e-09
KX130861.1 Shigella phage SHFML-11, complete genome                   64.4       2e-09
NC_049459.1 Salmonella phage SW9, complete genome                     57.2       3e-07
MK972711.1 Salmonella phage SW9, complete genome                      57.2       3e-07
NC_048798.1 Klebsiella phage Marfa, complete genome                   48.2       2e-04
MN044033.1 Klebsiella phage Marfa, complete genome                    48.2       2e-04
NC_048209.1 Zambian malbrouck virus 1 isolate SHFVagmMal_seqID_01...  44.6       0.002
KT166441.1 Zambian malbrouck virus 1 isolate SHFVagmMal_seqID_01,...  44.6       0.002
NC_049372.1 Roseobacter phage RD-1410W1-01, partial genome            38.3       0.32 
KU885989.1 Roseobacter phage RD-1410W1-01, partial genome             38.3       0.32 
NC_028954.1 Rhodobacter phage RcRhea, complete genome                 37.4       0.32 
KR935216.1 Rhodobacter phage RcRhea, complete genome                  37.4       0.32 
NC_049932.1 Enterococcus phage vB_EfaP_Ef6.2, complete genome         35.6       1.1  
NC_041845.1 Flavobacterium phage FCV-1, complete genome               35.6       1.1  
NC_018854.1 Escherichia phage ECBP1, complete genome                  35.6       1.1  
MK721188.1 Enterococcus phage vB_EfaP_Ef6.2, complete genome          35.6       1.1  
KY979235.1 Flavobacterium phage FCV-1, complete genome                35.6       1.1  
JX415535.1 Escherichia phage ECBP1, complete genome                   35.6       1.1  


>NC_041925.1 Proteus phage VB_PmiS-Isfahan, complete genome
Length=54836

 Score = 160 bits (177),  Expect = 4e-38
 Identities = 90/91 (99%), Gaps = 0/91 (0%)
 Strand=Plus/Plus

Query  66     TCCTTAGGCAACCTGGTGGTCCCCCGCTCCCGGGAGGACACCATATTGATGCCGAACTTA  125
              ||||||||||||||||||||||||||||||||||||| ||||||||||||||||||||||
Sbjct  13742  TCCTTAGGCAACCTGGTGGTCCCCCGCTCCCGGGAGGTCACCATATTGATGCCGAACTTA  13801

Query  126    GTGCGGACACCCGATCGGCATAGCGCACTAC  156
              |||||||||||||||||||||||||||||||
Sbjct  13802  GTGCGGACACCCGATCGGCATAGCGCACTAC  13832


>KY742649.2 UNVERIFIED_ORG: Proteus phage VB_PmiS-Isfahan, complete 
genome
Length=54836

 Score = 160 bits (177),  Expect = 4e-38
 Identities = 90/91 (99%), Gaps = 0/91 (0%)
 Strand=Plus/Plus

Query  66     TCCTTAGGCAACCTGGTGGTCCCCCGCTCCCGGGAGGACACCATATTGATGCCGAACTTA  125
              ||||||||||||||||||||||||||||||||||||| ||||||||||||||||||||||
Sbjct  13742  TCCTTAGGCAACCTGGTGGTCCCCCGCTCCCGGGAGGTCACCATATTGATGCCGAACTTA  13801

Query  126    GTGCGGACACCCGATCGGCATAGCGCACTAC  156
              |||||||||||||||||||||||||||||||
Sbjct  13802  GTGCGGACACCCGATCGGCATAGCGCACTAC  13832


>NC_048142.1 Acinetobacter phage AbKT21phiIII, complete genome
Length=40898

 Score = 88.7 bits (97),  Expect = 2e-16
 Identities = 60/65 (92%), Gaps = 2/65 (3%)
 Strand=Plus/Plus

Query  161    CTCTTATACACATCTCCGAGCCCACGAGACAGCCTATGATATCTCGTATGCCGTCTTCTG  220
              |||||||||||||||||||||||||||||| || || |  ||||||||||||||||||||
Sbjct  40827  CTCTTATACACATCTCCGAGCCCACGAGAC-GCGTA-GTAATCTCGTATGCCGTCTTCTG  40884

Query  221    CTTGA  225
              |||||
Sbjct  40885  CTTGA  40889


>MK278859.1 Acinetobacter phage AbKT21phiIII, complete genome
Length=40898

 Score = 88.7 bits (97),  Expect = 2e-16
 Identities = 60/65 (92%), Gaps = 2/65 (3%)
 Strand=Plus/Plus

Query  161    CTCTTATACACATCTCCGAGCCCACGAGACAGCCTATGATATCTCGTATGCCGTCTTCTG  220
              |||||||||||||||||||||||||||||| || || |  ||||||||||||||||||||
Sbjct  40827  CTCTTATACACATCTCCGAGCCCACGAGAC-GCGTA-GTAATCTCGTATGCCGTCTTCTG  40884

Query  221    CTTGA  225
              |||||
Sbjct  40885  CTTGA  40889


>NC_030953.1 Shigella phage SHFML-11, complete genome
Length=170650

 Score = 64.4 bits (70),  Expect = 2e-09
 Identities = 56/69 (81%), Gaps = 2/69 (3%)
 Strand=Plus/Minus

Query  157  CTGTCTCTTATACACATCTCCGAGCCCACGAGACAGCCTATGATATCTCGTATGCCGTCT  216
            ||||||||| || |||||||||||||||| ||| ||     || |  |||||||||||||
Sbjct  81   CTGTCTCTTTTAAACATCTCCGAGCCCACCAGAAAG--GGGGAAAAATCGTATGCCGTCT  24

Query  217  TCTGCTTGA  225
            | |||||||
Sbjct  23   TTTGCTTGA  15


>KX130861.1 Shigella phage SHFML-11, complete genome
Length=170650

 Score = 64.4 bits (70),  Expect = 2e-09
 Identities = 56/69 (81%), Gaps = 2/69 (3%)
 Strand=Plus/Minus

Query  157  CTGTCTCTTATACACATCTCCGAGCCCACGAGACAGCCTATGATATCTCGTATGCCGTCT  216
            ||||||||| || |||||||||||||||| ||| ||     || |  |||||||||||||
Sbjct  81   CTGTCTCTTTTAAACATCTCCGAGCCCACCAGAAAG--GGGGAAAAATCGTATGCCGTCT  24

Query  217  TCTGCTTGA  225
            | |||||||
Sbjct  23   TTTGCTTGA  15


>NC_049459.1 Salmonella phage SW9, complete genome
Length=31123

 Score = 57.2 bits (62),  Expect = 3e-07
 Identities = 31/31 (100%), Gaps = 0/31 (0%)
 Strand=Plus/Minus

Query  156  CCTGTCTCTTATACACATCTCCGAGCCCACG  186
            |||||||||||||||||||||||||||||||
Sbjct  31   CCTGTCTCTTATACACATCTCCGAGCCCACG  1


 Score = 35.6 bits (38),  Expect = 1.1
 Identities = 19/19 (100%), Gaps = 0/19 (0%)
 Strand=Plus/Plus

Query  47  AGATGTGTATAAGAGACAG  65
           |||||||||||||||||||
Sbjct  12  AGATGTGTATAAGAGACAG  30


>MK972711.1 Salmonella phage SW9, complete genome
Length=31123

 Score = 57.2 bits (62),  Expect = 3e-07
 Identities = 31/31 (100%), Gaps = 0/31 (0%)
 Strand=Plus/Minus

Query  156  CCTGTCTCTTATACACATCTCCGAGCCCACG  186
            |||||||||||||||||||||||||||||||
Sbjct  31   CCTGTCTCTTATACACATCTCCGAGCCCACG  1


 Score = 35.6 bits (38),  Expect = 1.1
 Identities = 19/19 (100%), Gaps = 0/19 (0%)
 Strand=Plus/Plus

Query  47  AGATGTGTATAAGAGACAG  65
           |||||||||||||||||||
Sbjct  12  AGATGTGTATAAGAGACAG  30


>NC_048798.1 Klebsiella phage Marfa, complete genome
Length=168532

 Score = 48.2 bits (52),  Expect = 2e-04
 Identities = 26/26 (100%), Gaps = 0/26 (0%)
 Strand=Plus/Plus

Query  200    TATCTCGTATGCCGTCTTCTGCTTGA  225
              ||||||||||||||||||||||||||
Sbjct  99161  TATCTCGTATGCCGTCTTCTGCTTGA  99186


>MN044033.1 Klebsiella phage Marfa, complete genome
Length=168532

 Score = 48.2 bits (52),  Expect = 2e-04
 Identities = 26/26 (100%), Gaps = 0/26 (0%)
 Strand=Plus/Plus

Query  200    TATCTCGTATGCCGTCTTCTGCTTGA  225
              ||||||||||||||||||||||||||
Sbjct  99161  TATCTCGTATGCCGTCTTCTGCTTGA  99186


>NC_048209.1 Zambian malbrouck virus 1 isolate SHFVagmMal_seqID_01, 
partial genome
Length=15307

 Score = 44.6 bits (48),  Expect = 0.002
 Identities = 27/29 (93%), Gaps = 0/29 (0%)
 Strand=Plus/Minus

Query  39   GCAGCGTCAGATGTGTATAAGAGACAGTC  67
            |||| | ||||||||||||||||||||||
Sbjct  240  GCAGTGGCAGATGTGTATAAGAGACAGTC  212


 Score = 35.6 bits (38),  Expect = 1.1
 Identities = 19/19 (100%), Gaps = 0/19 (0%)
 Strand=Plus/Plus

Query  157  CTGTCTCTTATACACATCT  175
            |||||||||||||||||||
Sbjct  214  CTGTCTCTTATACACATCT  232


>KT166441.1 Zambian malbrouck virus 1 isolate SHFVagmMal_seqID_01, 
partial genome
Length=15307

 Score = 44.6 bits (48),  Expect = 0.002
 Identities = 27/29 (93%), Gaps = 0/29 (0%)
 Strand=Plus/Minus

Query  39   GCAGCGTCAGATGTGTATAAGAGACAGTC  67
            |||| | ||||||||||||||||||||||
Sbjct  240  GCAGTGGCAGATGTGTATAAGAGACAGTC  212


 Score = 35.6 bits (38),  Expect = 1.1
 Identities = 19/19 (100%), Gaps = 0/19 (0%)
 Strand=Plus/Plus

Query  157  CTGTCTCTTATACACATCT  175
            |||||||||||||||||||
Sbjct  214  CTGTCTCTTATACACATCT  232


>NC_049372.1 Roseobacter phage RD-1410W1-01, partial genome
Length=72674

 Score = 38.3 bits (41),  Expect = 0.32
 Identities = 22/23 (96%), Gaps = 0/23 (0%)
 Strand=Plus/Minus

Query  1      CGGCGACCACCGAGATCTACACC  23
              ||||||||||||||||||| |||
Sbjct  72625  CGGCGACCACCGAGATCTAAACC  72603


>KU885989.1 Roseobacter phage RD-1410W1-01, partial genome
Length=72674

 Score = 38.3 bits (41),  Expect = 0.32
 Identities = 22/23 (96%), Gaps = 0/23 (0%)
 Strand=Plus/Minus

Query  1      CGGCGACCACCGAGATCTACACC  23
              ||||||||||||||||||| |||
Sbjct  72625  CGGCGACCACCGAGATCTAAACC  72603


>NC_028954.1 Rhodobacter phage RcRhea, complete genome
Length=36065

 Score = 37.4 bits (40),  Expect = 0.32
 Identities = 20/20 (100%), Gaps = 0/20 (0%)
 Strand=Plus/Minus

Query  46  CAGATGTGTATAAGAGACAG  65
           ||||||||||||||||||||
Sbjct  81  CAGATGTGTATAAGAGACAG  62


 Score = 35.6 bits (38),  Expect = 1.1
 Identities = 19/19 (100%), Gaps = 0/19 (0%)
 Strand=Plus/Plus

Query  157  CTGTCTCTTATACACATCT  175
            |||||||||||||||||||
Sbjct  62   CTGTCTCTTATACACATCT  80


>KR935216.1 Rhodobacter phage RcRhea, complete genome
Length=36065

 Score = 37.4 bits (40),  Expect = 0.32
 Identities = 20/20 (100%), Gaps = 0/20 (0%)
 Strand=Plus/Minus

Query  46  CAGATGTGTATAAGAGACAG  65
           ||||||||||||||||||||
Sbjct  81  CAGATGTGTATAAGAGACAG  62


 Score = 35.6 bits (38),  Expect = 1.1
 Identities = 19/19 (100%), Gaps = 0/19 (0%)
 Strand=Plus/Plus

Query  157  CTGTCTCTTATACACATCT  175
            |||||||||||||||||||
Sbjct  62   CTGTCTCTTATACACATCT  80


>NC_049932.1 Enterococcus phage vB_EfaP_Ef6.2, complete genome
Length=17966

 Score = 35.6 bits (38),  Expect = 1.1
 Identities = 22/24 (92%), Gaps = 0/24 (0%)
 Strand=Plus/Minus

Query  165  TATACACATCTCCGAGCCCACGAG  188
            |||| |||| ||||||||||||||
Sbjct  24   TATAAACATATCCGAGCCCACGAG  1


>NC_041845.1 Flavobacterium phage FCV-1, complete genome
Length=46450

 Score = 35.6 bits (38),  Expect = 1.1
 Identities = 19/19 (100%), Gaps = 0/19 (0%)
 Strand=Plus/Plus

Query  157    CTGTCTCTTATACACATCT  175
              |||||||||||||||||||
Sbjct  46425  CTGTCTCTTATACACATCT  46443


 Score = 35.6 bits (38),  Expect = 1.1
 Identities = 19/19 (100%), Gaps = 0/19 (0%)
 Strand=Plus/Minus

Query  47     AGATGTGTATAAGAGACAG  65
              |||||||||||||||||||
Sbjct  46443  AGATGTGTATAAGAGACAG  46425


>NC_018854.1 Escherichia phage ECBP1, complete genome
Length=69855

 Score = 35.6 bits (38),  Expect = 1.1
 Identities = 19/19 (100%), Gaps = 0/19 (0%)
 Strand=Plus/Plus

Query  9      ACCGAGATCTACACCACCA  27
              |||||||||||||||||||
Sbjct  38085  ACCGAGATCTACACCACCA  38103


>MK721188.1 Enterococcus phage vB_EfaP_Ef6.2, complete genome
Length=17966

 Score = 35.6 bits (38),  Expect = 1.1
 Identities = 22/24 (92%), Gaps = 0/24 (0%)
 Strand=Plus/Minus

Query  165  TATACACATCTCCGAGCCCACGAG  188
            |||| |||| ||||||||||||||
Sbjct  24   TATAAACATATCCGAGCCCACGAG  1


>KY979235.1 Flavobacterium phage FCV-1, complete genome
Length=46450

 Score = 35.6 bits (38),  Expect = 1.1
 Identities = 19/19 (100%), Gaps = 0/19 (0%)
 Strand=Plus/Plus

Query  157    CTGTCTCTTATACACATCT  175
              |||||||||||||||||||
Sbjct  46425  CTGTCTCTTATACACATCT  46443


 Score = 35.6 bits (38),  Expect = 1.1
 Identities = 19/19 (100%), Gaps = 0/19 (0%)
 Strand=Plus/Minus

Query  47     AGATGTGTATAAGAGACAG  65
              |||||||||||||||||||
Sbjct  46443  AGATGTGTATAAGAGACAG  46425


>JX415535.1 Escherichia phage ECBP1, complete genome
Length=69855

 Score = 35.6 bits (38),  Expect = 1.1
 Identities = 19/19 (100%), Gaps = 0/19 (0%)
 Strand=Plus/Plus

Query  9      ACCGAGATCTACACCACCA  27
              |||||||||||||||||||
Sbjct  38085  ACCGAGATCTACACCACCA  38103


Lambda      K        H
   0.634    0.408    0.912 

Gapped
Lambda      K        H
   0.625    0.410    0.780 

Effective search space used: 56032906015


Query= taxID1969841_TRINITY_DN0_c0_g1_i6 len=229 path=[0:0-33 7:34-68
9:69-93 10:94-159 12:160-195 14:196-228]

Length=229
                                                                      Score        E
Sequences producing significant alignments:                          (Bits)     Value

NC_041925.1 Proteus phage VB_PmiS-Isfahan, complete genome            160        4e-38
KY742649.2 UNVERIFIED_ORG: Proteus phage VB_PmiS-Isfahan, complet...  160        4e-38
NC_048142.1 Acinetobacter phage AbKT21phiIII, complete genome         88.7       2e-16
MK278859.1 Acinetobacter phage AbKT21phiIII, complete genome          88.7       2e-16
NC_030953.1 Shigella phage SHFML-11, complete genome                  64.4       2e-09
KX130861.1 Shigella phage SHFML-11, complete genome                   64.4       2e-09
NC_049459.1 Salmonella phage SW9, complete genome                     57.2       3e-07
MK972711.1 Salmonella phage SW9, complete genome                      57.2       3e-07
NC_048798.1 Klebsiella phage Marfa, complete genome                   48.2       2e-04
MN044033.1 Klebsiella phage Marfa, complete genome                    48.2       2e-04
NC_048209.1 Zambian malbrouck virus 1 isolate SHFVagmMal_seqID_01...  44.6       0.002
KT166441.1 Zambian malbrouck virus 1 isolate SHFVagmMal_seqID_01,...  44.6       0.002
NC_049372.1 Roseobacter phage RD-1410W1-01, partial genome            43.7       0.008
KU885989.1 Roseobacter phage RD-1410W1-01, partial genome             43.7       0.008
NC_028954.1 Rhodobacter phage RcRhea, complete genome                 37.4       0.33 
KR935216.1 Rhodobacter phage RcRhea, complete genome                  37.4       0.33 
NC_049932.1 Enterococcus phage vB_EfaP_Ef6.2, complete genome         35.6       1.1  
NC_041845.1 Flavobacterium phage FCV-1, complete genome               35.6       1.1  
MK721188.1 Enterococcus phage vB_EfaP_Ef6.2, complete genome          35.6       1.1  
KY979235.1 Flavobacterium phage FCV-1, complete genome                35.6       1.1  


>NC_041925.1 Proteus phage VB_PmiS-Isfahan, complete genome
Length=54836

 Score = 160 bits (177),  Expect = 4e-38
 Identities = 90/91 (99%), Gaps = 0/91 (0%)
 Strand=Plus/Plus

Query  70     TCCTTAGGCAACCTGGTGGTCCCCCGCTCCCGGGAGGACACCATATTGATGCCGAACTTA  129
              ||||||||||||||||||||||||||||||||||||| ||||||||||||||||||||||
Sbjct  13742  TCCTTAGGCAACCTGGTGGTCCCCCGCTCCCGGGAGGTCACCATATTGATGCCGAACTTA  13801

Query  130    GTGCGGACACCCGATCGGCATAGCGCACTAC  160
              |||||||||||||||||||||||||||||||
Sbjct  13802  GTGCGGACACCCGATCGGCATAGCGCACTAC  13832


>KY742649.2 UNVERIFIED_ORG: Proteus phage VB_PmiS-Isfahan, complete 
genome
Length=54836

 Score = 160 bits (177),  Expect = 4e-38
 Identities = 90/91 (99%), Gaps = 0/91 (0%)
 Strand=Plus/Plus

Query  70     TCCTTAGGCAACCTGGTGGTCCCCCGCTCCCGGGAGGACACCATATTGATGCCGAACTTA  129
              ||||||||||||||||||||||||||||||||||||| ||||||||||||||||||||||
Sbjct  13742  TCCTTAGGCAACCTGGTGGTCCCCCGCTCCCGGGAGGTCACCATATTGATGCCGAACTTA  13801

Query  130    GTGCGGACACCCGATCGGCATAGCGCACTAC  160
              |||||||||||||||||||||||||||||||
Sbjct  13802  GTGCGGACACCCGATCGGCATAGCGCACTAC  13832


>NC_048142.1 Acinetobacter phage AbKT21phiIII, complete genome
Length=40898

 Score = 88.7 bits (97),  Expect = 2e-16
 Identities = 60/65 (92%), Gaps = 2/65 (3%)
 Strand=Plus/Plus

Query  165    CTCTTATACACATCTCCGAGCCCACGAGACAGCCTATGATATCTCGTATGCCGTCTTCTG  224
              |||||||||||||||||||||||||||||| || || |  ||||||||||||||||||||
Sbjct  40827  CTCTTATACACATCTCCGAGCCCACGAGAC-GCGTA-GTAATCTCGTATGCCGTCTTCTG  40884

Query  225    CTTGA  229
              |||||
Sbjct  40885  CTTGA  40889


>MK278859.1 Acinetobacter phage AbKT21phiIII, complete genome
Length=40898

 Score = 88.7 bits (97),  Expect = 2e-16
 Identities = 60/65 (92%), Gaps = 2/65 (3%)
 Strand=Plus/Plus

Query  165    CTCTTATACACATCTCCGAGCCCACGAGACAGCCTATGATATCTCGTATGCCGTCTTCTG  224
              |||||||||||||||||||||||||||||| || || |  ||||||||||||||||||||
Sbjct  40827  CTCTTATACACATCTCCGAGCCCACGAGAC-GCGTA-GTAATCTCGTATGCCGTCTTCTG  40884

Query  225    CTTGA  229
              |||||
Sbjct  40885  CTTGA  40889


>NC_030953.1 Shigella phage SHFML-11, complete genome
Length=170650

 Score = 64.4 bits (70),  Expect = 2e-09
 Identities = 56/69 (81%), Gaps = 2/69 (3%)
 Strand=Plus/Minus

Query  161  CTGTCTCTTATACACATCTCCGAGCCCACGAGACAGCCTATGATATCTCGTATGCCGTCT  220
            ||||||||| || |||||||||||||||| ||| ||     || |  |||||||||||||
Sbjct  81   CTGTCTCTTTTAAACATCTCCGAGCCCACCAGAAAG--GGGGAAAAATCGTATGCCGTCT  24

Query  221  TCTGCTTGA  229
            | |||||||
Sbjct  23   TTTGCTTGA  15


>KX130861.1 Shigella phage SHFML-11, complete genome
Length=170650

 Score = 64.4 bits (70),  Expect = 2e-09
 Identities = 56/69 (81%), Gaps = 2/69 (3%)
 Strand=Plus/Minus

Query  161  CTGTCTCTTATACACATCTCCGAGCCCACGAGACAGCCTATGATATCTCGTATGCCGTCT  220
            ||||||||| || |||||||||||||||| ||| ||     || |  |||||||||||||
Sbjct  81   CTGTCTCTTTTAAACATCTCCGAGCCCACCAGAAAG--GGGGAAAAATCGTATGCCGTCT  24

Query  221  TCTGCTTGA  229
            | |||||||
Sbjct  23   TTTGCTTGA  15


>NC_049459.1 Salmonella phage SW9, complete genome
Length=31123

 Score = 57.2 bits (62),  Expect = 3e-07
 Identities = 31/31 (100%), Gaps = 0/31 (0%)
 Strand=Plus/Minus

Query  160  CCTGTCTCTTATACACATCTCCGAGCCCACG  190
            |||||||||||||||||||||||||||||||
Sbjct  31   CCTGTCTCTTATACACATCTCCGAGCCCACG  1


 Score = 35.6 bits (38),  Expect = 1.1
 Identities = 19/19 (100%), Gaps = 0/19 (0%)
 Strand=Plus/Plus

Query  51  AGATGTGTATAAGAGACAG  69
           |||||||||||||||||||
Sbjct  12  AGATGTGTATAAGAGACAG  30


>MK972711.1 Salmonella phage SW9, complete genome
Length=31123

 Score = 57.2 bits (62),  Expect = 3e-07
 Identities = 31/31 (100%), Gaps = 0/31 (0%)
 Strand=Plus/Minus

Query  160  CCTGTCTCTTATACACATCTCCGAGCCCACG  190
            |||||||||||||||||||||||||||||||
Sbjct  31   CCTGTCTCTTATACACATCTCCGAGCCCACG  1


 Score = 35.6 bits (38),  Expect = 1.1
 Identities = 19/19 (100%), Gaps = 0/19 (0%)
 Strand=Plus/Plus

Query  51  AGATGTGTATAAGAGACAG  69
           |||||||||||||||||||
Sbjct  12  AGATGTGTATAAGAGACAG  30


>NC_048798.1 Klebsiella phage Marfa, complete genome
Length=168532

 Score = 48.2 bits (52),  Expect = 2e-04
 Identities = 26/26 (100%), Gaps = 0/26 (0%)
 Strand=Plus/Plus

Query  204    TATCTCGTATGCCGTCTTCTGCTTGA  229
              ||||||||||||||||||||||||||
Sbjct  99161  TATCTCGTATGCCGTCTTCTGCTTGA  99186


>MN044033.1 Klebsiella phage Marfa, complete genome
Length=168532

 Score = 48.2 bits (52),  Expect = 2e-04
 Identities = 26/26 (100%), Gaps = 0/26 (0%)
 Strand=Plus/Plus

Query  204    TATCTCGTATGCCGTCTTCTGCTTGA  229
              ||||||||||||||||||||||||||
Sbjct  99161  TATCTCGTATGCCGTCTTCTGCTTGA  99186


>NC_048209.1 Zambian malbrouck virus 1 isolate SHFVagmMal_seqID_01, 
partial genome
Length=15307

 Score = 44.6 bits (48),  Expect = 0.002
 Identities = 27/29 (93%), Gaps = 0/29 (0%)
 Strand=Plus/Minus

Query  43   GCAGCGTCAGATGTGTATAAGAGACAGTC  71
            |||| | ||||||||||||||||||||||
Sbjct  240  GCAGTGGCAGATGTGTATAAGAGACAGTC  212


 Score = 35.6 bits (38),  Expect = 1.1
 Identities = 19/19 (100%), Gaps = 0/19 (0%)
 Strand=Plus/Plus

Query  161  CTGTCTCTTATACACATCT  179
            |||||||||||||||||||
Sbjct  214  CTGTCTCTTATACACATCT  232


>KT166441.1 Zambian malbrouck virus 1 isolate SHFVagmMal_seqID_01, 
partial genome
Length=15307

 Score = 44.6 bits (48),  Expect = 0.002
 Identities = 27/29 (93%), Gaps = 0/29 (0%)
 Strand=Plus/Minus

Query  43   GCAGCGTCAGATGTGTATAAGAGACAGTC  71
            |||| | ||||||||||||||||||||||
Sbjct  240  GCAGTGGCAGATGTGTATAAGAGACAGTC  212


 Score = 35.6 bits (38),  Expect = 1.1
 Identities = 19/19 (100%), Gaps = 0/19 (0%)
 Strand=Plus/Plus

Query  161  CTGTCTCTTATACACATCT  179
            |||||||||||||||||||
Sbjct  214  CTGTCTCTTATACACATCT  232


>NC_049372.1 Roseobacter phage RD-1410W1-01, partial genome
Length=72674

 Score = 43.7 bits (47),  Expect = 0.008
 Identities = 25/26 (96%), Gaps = 0/26 (0%)
 Strand=Plus/Minus

Query  1      GATACGGCGACCACCGAGATCTACAC  26
              ||||||||||||||||||||||| ||
Sbjct  72629  GATACGGCGACCACCGAGATCTAAAC  72604


>KU885989.1 Roseobacter phage RD-1410W1-01, partial genome
Length=72674

 Score = 43.7 bits (47),  Expect = 0.008
 Identities = 25/26 (96%), Gaps = 0/26 (0%)
 Strand=Plus/Minus

Query  1      GATACGGCGACCACCGAGATCTACAC  26
              ||||||||||||||||||||||| ||
Sbjct  72629  GATACGGCGACCACCGAGATCTAAAC  72604


>NC_028954.1 Rhodobacter phage RcRhea, complete genome
Length=36065

 Score = 37.4 bits (40),  Expect = 0.33
 Identities = 20/20 (100%), Gaps = 0/20 (0%)
 Strand=Plus/Minus

Query  50  CAGATGTGTATAAGAGACAG  69
           ||||||||||||||||||||
Sbjct  81  CAGATGTGTATAAGAGACAG  62


 Score = 35.6 bits (38),  Expect = 1.1
 Identities = 19/19 (100%), Gaps = 0/19 (0%)
 Strand=Plus/Plus

Query  161  CTGTCTCTTATACACATCT  179
            |||||||||||||||||||
Sbjct  62   CTGTCTCTTATACACATCT  80


>KR935216.1 Rhodobacter phage RcRhea, complete genome
Length=36065

 Score = 37.4 bits (40),  Expect = 0.33
 Identities = 20/20 (100%), Gaps = 0/20 (0%)
 Strand=Plus/Minus

Query  50  CAGATGTGTATAAGAGACAG  69
           ||||||||||||||||||||
Sbjct  81  CAGATGTGTATAAGAGACAG  62


 Score = 35.6 bits (38),  Expect = 1.1
 Identities = 19/19 (100%), Gaps = 0/19 (0%)
 Strand=Plus/Plus

Query  161  CTGTCTCTTATACACATCT  179
            |||||||||||||||||||
Sbjct  62   CTGTCTCTTATACACATCT  80


>NC_049932.1 Enterococcus phage vB_EfaP_Ef6.2, complete genome
Length=17966

 Score = 35.6 bits (38),  Expect = 1.1
 Identities = 22/24 (92%), Gaps = 0/24 (0%)
 Strand=Plus/Minus

Query  169  TATACACATCTCCGAGCCCACGAG  192
            |||| |||| ||||||||||||||
Sbjct  24   TATAAACATATCCGAGCCCACGAG  1


>NC_041845.1 Flavobacterium phage FCV-1, complete genome
Length=46450

 Score = 35.6 bits (38),  Expect = 1.1
 Identities = 19/19 (100%), Gaps = 0/19 (0%)
 Strand=Plus/Plus

Query  161    CTGTCTCTTATACACATCT  179
              |||||||||||||||||||
Sbjct  46425  CTGTCTCTTATACACATCT  46443


 Score = 35.6 bits (38),  Expect = 1.1
 Identities = 19/19 (100%), Gaps = 0/19 (0%)
 Strand=Plus/Minus

Query  51     AGATGTGTATAAGAGACAG  69
              |||||||||||||||||||
Sbjct  46443  AGATGTGTATAAGAGACAG  46425


>MK721188.1 Enterococcus phage vB_EfaP_Ef6.2, complete genome
Length=17966

 Score = 35.6 bits (38),  Expect = 1.1
 Identities = 22/24 (92%), Gaps = 0/24 (0%)
 Strand=Plus/Minus

Query  169  TATACACATCTCCGAGCCCACGAG  192
            |||| |||| ||||||||||||||
Sbjct  24   TATAAACATATCCGAGCCCACGAG  1


>KY979235.1 Flavobacterium phage FCV-1, complete genome
Length=46450

 Score = 35.6 bits (38),  Expect = 1.1
 Identities = 19/19 (100%), Gaps = 0/19 (0%)
 Strand=Plus/Plus

Query  161    CTGTCTCTTATACACATCT  179
              |||||||||||||||||||
Sbjct  46425  CTGTCTCTTATACACATCT  46443


 Score = 35.6 bits (38),  Expect = 1.1
 Identities = 19/19 (100%), Gaps = 0/19 (0%)
 Strand=Plus/Minus

Query  51     AGATGTGTATAAGAGACAG  69
              |||||||||||||||||||
Sbjct  46443  AGATGTGTATAAGAGACAG  46425


Lambda      K        H
   0.634    0.408    0.912 

Gapped
Lambda      K        H
   0.625    0.410    0.780 

Effective search space used: 57170629995


Query= taxID1969841_TRINITY_DN0_c0_g1_i7 len=237 path=[5:0-32 8:33-66
10:67-132 11:133-236]

Length=237
                                                                      Score        E
Sequences producing significant alignments:                          (Bits)     Value

NC_041925.1 Proteus phage VB_PmiS-Isfahan, complete genome            182        1e-44
KY742649.2 UNVERIFIED_ORG: Proteus phage VB_PmiS-Isfahan, complet...  182        1e-44
NC_048142.1 Acinetobacter phage AbKT21phiIII, complete genome         76.1       1e-12
MK278859.1 Acinetobacter phage AbKT21phiIII, complete genome          76.1       1e-12
NC_049459.1 Salmonella phage SW9, complete genome                     57.2       4e-07
MK972711.1 Salmonella phage SW9, complete genome                      57.2       4e-07
NC_030953.1 Shigella phage SHFML-11, complete genome                  56.3       1e-06
KX130861.1 Shigella phage SHFML-11, complete genome                   56.3       1e-06
NC_048798.1 Klebsiella phage Marfa, complete genome                   42.8       0.008
MN044033.1 Klebsiella phage Marfa, complete genome                    42.8       0.008
NC_048209.1 Zambian malbrouck virus 1 isolate SHFVagmMal_seqID_01...  36.5       1.2  
NC_002593.1 Plutella xylostella granulovirus, complete genome         36.5       1.2  
KT166441.1 Zambian malbrouck virus 1 isolate SHFVagmMal_seqID_01,...  36.5       1.2  
AF270937.1 Plutella xylostella granulovirus genome, complete sequ...  36.5       1.2  
NC_049932.1 Enterococcus phage vB_EfaP_Ef6.2, complete genome         35.6       1.2  
NC_047861.1 Bordetella phage vB_BbrM_PHB04, complete genome           35.6       1.2  
NC_041845.1 Flavobacterium phage FCV-1, complete genome               35.6       1.2  
NC_028954.1 Rhodobacter phage RcRhea, complete genome                 35.6       1.2  
MK721188.1 Enterococcus phage vB_EfaP_Ef6.2, complete genome          35.6       1.2  
MF663786.1 Bordetella phage vB_BbrM_PHB04, complete genome            35.6       1.2  
KY979235.1 Flavobacterium phage FCV-1, complete genome                35.6       1.2  
KR935216.1 Rhodobacter phage RcRhea, complete genome                  35.6       1.2  
NC_019406.1 Caulobacter phage CcrColossus, complete genome            34.6       4.1  
NC_001731.1 Molluscum contagiosum virus subtype 1, complete genome    34.6       4.1  
JX100810.1 Caulobacter phage CcrColossus, complete genome             34.6       4.1  
U60315.1 Molluscum contagiosum virus subtype 1, complete genome       34.6       4.1  
NC_008035.3 Antheraea pernyi nucleopolyhedrovirus, complete genome    33.7       4.1  
DQ486030.3 Antheraea pernyi nucleopolyhedrovirus, complete genome     33.7       4.1  


>NC_041925.1 Proteus phage VB_PmiS-Isfahan, complete genome
Length=54836

 Score = 182 bits (201),  Expect = 1e-44
 Identities = 108/113 (96%), Gaps = 0/113 (0%)
 Strand=Plus/Plus

Query  68     GCTCCCGGGAGGACACCATATTGATGCCGAACTTAGTGCGGACACCCGATCGGCATAGCG  127
              |||||||||||| |||||||||||||||||||||||||||||||||||||||||||||||
Sbjct  13767  GCTCCCGGGAGGTCACCATATTGATGCCGAACTTAGTGCGGACACCCGATCGGCATAGCG  13826

Query  128    CACTACAGCCCAGAACTCCTGAACTCAAGCGATCCTCCAGCCTCAGCCTCCCG  180
              |||||||||||||||||||||  |||||||||||||||  |||||||||||||
Sbjct  13827  CACTACAGCCCAGAACTCCTGGGCTCAAGCGATCCTCCCACCTCAGCCTCCCG  13879


>KY742649.2 UNVERIFIED_ORG: Proteus phage VB_PmiS-Isfahan, complete 
genome
Length=54836

 Score = 182 bits (201),  Expect = 1e-44
 Identities = 108/113 (96%), Gaps = 0/113 (0%)
 Strand=Plus/Plus

Query  68     GCTCCCGGGAGGACACCATATTGATGCCGAACTTAGTGCGGACACCCGATCGGCATAGCG  127
              |||||||||||| |||||||||||||||||||||||||||||||||||||||||||||||
Sbjct  13767  GCTCCCGGGAGGTCACCATATTGATGCCGAACTTAGTGCGGACACCCGATCGGCATAGCG  13826

Query  128    CACTACAGCCCAGAACTCCTGAACTCAAGCGATCCTCCAGCCTCAGCCTCCCG  180
              |||||||||||||||||||||  |||||||||||||||  |||||||||||||
Sbjct  13827  CACTACAGCCCAGAACTCCTGGGCTCAAGCGATCCTCCCACCTCAGCCTCCCG  13879


>NC_048142.1 Acinetobacter phage AbKT21phiIII, complete genome
Length=40898

 Score = 76.1 bits (83),  Expect = 1e-12
 Identities = 55/63 (87%), Gaps = 2/63 (3%)
 Strand=Plus/Minus

Query  1      AAGCAGAAGACGGCATACGAGATGATTGTCATAGTCTCGTGGGCTCGGAGATGTGTATAA  60
              ||||||||||||||||||||||| | |      |||||||||||||||||||||||||||
Sbjct  40887  AAGCAGAAGACGGCATACGAGATTACTACGC--GTCTCGTGGGCTCGGAGATGTGTATAA  40830

Query  61     GAG  63
              |||
Sbjct  40829  GAG  40827


>MK278859.1 Acinetobacter phage AbKT21phiIII, complete genome
Length=40898

 Score = 76.1 bits (83),  Expect = 1e-12
 Identities = 55/63 (87%), Gaps = 2/63 (3%)
 Strand=Plus/Minus

Query  1      AAGCAGAAGACGGCATACGAGATGATTGTCATAGTCTCGTGGGCTCGGAGATGTGTATAA  60
              ||||||||||||||||||||||| | |      |||||||||||||||||||||||||||
Sbjct  40887  AAGCAGAAGACGGCATACGAGATTACTACGC--GTCTCGTGGGCTCGGAGATGTGTATAA  40830

Query  61     GAG  63
              |||
Sbjct  40829  GAG  40827


>NC_049459.1 Salmonella phage SW9, complete genome
Length=31123

 Score = 57.2 bits (62),  Expect = 4e-07
 Identities = 31/31 (100%), Gaps = 0/31 (0%)
 Strand=Plus/Plus

Query  38  CGTGGGCTCGGAGATGTGTATAAGAGACAGG  68
           |||||||||||||||||||||||||||||||
Sbjct  1   CGTGGGCTCGGAGATGTGTATAAGAGACAGG  31


>MK972711.1 Salmonella phage SW9, complete genome
Length=31123

 Score = 57.2 bits (62),  Expect = 4e-07
 Identities = 31/31 (100%), Gaps = 0/31 (0%)
 Strand=Plus/Plus

Query  38  CGTGGGCTCGGAGATGTGTATAAGAGACAGG  68
           |||||||||||||||||||||||||||||||
Sbjct  1   CGTGGGCTCGGAGATGTGTATAAGAGACAGG  31


>NC_030953.1 Shigella phage SHFML-11, complete genome
Length=170650

 Score = 56.3 bits (61),  Expect = 1e-06
 Identities = 53/67 (79%), Gaps = 2/67 (3%)
 Strand=Plus/Plus

Query  1   AAGCAGAAGACGGCATACGAGATGATTGTCATAGTCTCGTGGGCTCGGAGATGTGTATAA  60
           ||||| ||||||||||||||  |  ||  |    ||| |||||||||||||||| || ||
Sbjct  17  AAGCAAAAGACGGCATACGATTT--TTCCCCCTTTCTGGTGGGCTCGGAGATGTTTAAAA  74

Query  61  GAGACAG  67
           |||||||
Sbjct  75  GAGACAG  81


>KX130861.1 Shigella phage SHFML-11, complete genome
Length=170650

 Score = 56.3 bits (61),  Expect = 1e-06
 Identities = 53/67 (79%), Gaps = 2/67 (3%)
 Strand=Plus/Plus

Query  1   AAGCAGAAGACGGCATACGAGATGATTGTCATAGTCTCGTGGGCTCGGAGATGTGTATAA  60
           ||||| ||||||||||||||  |  ||  |    ||| |||||||||||||||| || ||
Sbjct  17  AAGCAAAAGACGGCATACGATTT--TTCCCCCTTTCTGGTGGGCTCGGAGATGTTTAAAA  74

Query  61  GAGACAG  67
           |||||||
Sbjct  75  GAGACAG  81


>NC_048798.1 Klebsiella phage Marfa, complete genome
Length=168532

 Score = 42.8 bits (46),  Expect = 0.008
 Identities = 23/23 (100%), Gaps = 0/23 (0%)
 Strand=Plus/Minus

Query  1      AAGCAGAAGACGGCATACGAGAT  23
              |||||||||||||||||||||||
Sbjct  99184  AAGCAGAAGACGGCATACGAGAT  99162


>MN044033.1 Klebsiella phage Marfa, complete genome
Length=168532

 Score = 42.8 bits (46),  Expect = 0.008
 Identities = 23/23 (100%), Gaps = 0/23 (0%)
 Strand=Plus/Minus

Query  1      AAGCAGAAGACGGCATACGAGAT  23
              |||||||||||||||||||||||
Sbjct  99184  AAGCAGAAGACGGCATACGAGAT  99162


>NC_048209.1 Zambian malbrouck virus 1 isolate SHFVagmMal_seqID_01, 
partial genome
Length=15307

 Score = 36.5 bits (39),  Expect = 1.2
 Identities = 21/22 (95%), Gaps = 0/22 (0%)
 Strand=Plus/Minus

Query  49   AGATGTGTATAAGAGACAGGCT  70
            ||||||||||||||||||| ||
Sbjct  232  AGATGTGTATAAGAGACAGTCT  211


>NC_002593.1 Plutella xylostella granulovirus, complete genome
Length=100999

 Score = 36.5 bits (39),  Expect = 1.2
 Identities = 21/22 (95%), Gaps = 0/22 (0%)
 Strand=Plus/Minus

Query  202    GCGCCACCGCGCCCGGCCCGTA  223
              ||||||||||||||||| ||||
Sbjct  29904  GCGCCACCGCGCCCGGCACGTA  29883


>KT166441.1 Zambian malbrouck virus 1 isolate SHFVagmMal_seqID_01, 
partial genome
Length=15307

 Score = 36.5 bits (39),  Expect = 1.2
 Identities = 21/22 (95%), Gaps = 0/22 (0%)
 Strand=Plus/Minus

Query  49   AGATGTGTATAAGAGACAGGCT  70
            ||||||||||||||||||| ||
Sbjct  232  AGATGTGTATAAGAGACAGTCT  211


>AF270937.1 Plutella xylostella granulovirus genome, complete 
sequence
Length=100999

 Score = 36.5 bits (39),  Expect = 1.2
 Identities = 21/22 (95%), Gaps = 0/22 (0%)
 Strand=Plus/Minus

Query  202    GCGCCACCGCGCCCGGCCCGTA  223
              ||||||||||||||||| ||||
Sbjct  29904  GCGCCACCGCGCCCGGCACGTA  29883


>NC_049932.1 Enterococcus phage vB_EfaP_Ef6.2, complete genome
Length=17966

 Score = 35.6 bits (38),  Expect = 1.2
 Identities = 22/24 (92%), Gaps = 0/24 (0%)
 Strand=Plus/Plus

Query  36  CTCGTGGGCTCGGAGATGTGTATA  59
           |||||||||||||| |||| ||||
Sbjct  1   CTCGTGGGCTCGGATATGTTTATA  24


>NC_047861.1 Bordetella phage vB_BbrM_PHB04, complete genome
Length=94005

 Score = 35.6 bits (38),  Expect = 1.2
 Identities = 25/29 (86%), Gaps = 0/29 (0%)
 Strand=Plus/Plus

Query  186    CTGGGACTACAGGCGCGCGCCACCGCGCC  214
              |||||  | ||||||||||||| ||||||
Sbjct  58851  CTGGGCATCCAGGCGCGCGCCAGCGCGCC  58879


>NC_041845.1 Flavobacterium phage FCV-1, complete genome
Length=46450

 Score = 35.6 bits (38),  Expect = 1.2
 Identities = 19/19 (100%), Gaps = 0/19 (0%)
 Strand=Plus/Minus

Query  49     AGATGTGTATAAGAGACAG  67
              |||||||||||||||||||
Sbjct  46443  AGATGTGTATAAGAGACAG  46425


>NC_028954.1 Rhodobacter phage RcRhea, complete genome
Length=36065

 Score = 35.6 bits (38),  Expect = 1.2
 Identities = 19/19 (100%), Gaps = 0/19 (0%)
 Strand=Plus/Minus

Query  49  AGATGTGTATAAGAGACAG  67
           |||||||||||||||||||
Sbjct  80  AGATGTGTATAAGAGACAG  62


>MK721188.1 Enterococcus phage vB_EfaP_Ef6.2, complete genome
Length=17966

 Score = 35.6 bits (38),  Expect = 1.2
 Identities = 22/24 (92%), Gaps = 0/24 (0%)
 Strand=Plus/Plus

Query  36  CTCGTGGGCTCGGAGATGTGTATA  59
           |||||||||||||| |||| ||||
Sbjct  1   CTCGTGGGCTCGGATATGTTTATA  24


>MF663786.1 Bordetella phage vB_BbrM_PHB04, complete genome
Length=94005

 Score = 35.6 bits (38),  Expect = 1.2
 Identities = 25/29 (86%), Gaps = 0/29 (0%)
 Strand=Plus/Plus

Query  186    CTGGGACTACAGGCGCGCGCCACCGCGCC  214
              |||||  | ||||||||||||| ||||||
Sbjct  58851  CTGGGCATCCAGGCGCGCGCCAGCGCGCC  58879


>KY979235.1 Flavobacterium phage FCV-1, complete genome
Length=46450

 Score = 35.6 bits (38),  Expect = 1.2
 Identities = 19/19 (100%), Gaps = 0/19 (0%)
 Strand=Plus/Minus

Query  49     AGATGTGTATAAGAGACAG  67
              |||||||||||||||||||
Sbjct  46443  AGATGTGTATAAGAGACAG  46425


>KR935216.1 Rhodobacter phage RcRhea, complete genome
Length=36065

 Score = 35.6 bits (38),  Expect = 1.2
 Identities = 19/19 (100%), Gaps = 0/19 (0%)
 Strand=Plus/Minus

Query  49  AGATGTGTATAAGAGACAG  67
           |||||||||||||||||||
Sbjct  80  AGATGTGTATAAGAGACAG  62


>NC_019406.1 Caulobacter phage CcrColossus, complete genome
Length=279967

 Score = 34.6 bits (37),  Expect = 4.1
 Identities = 23/26 (88%), Gaps = 0/26 (0%)
 Strand=Plus/Plus

Query  120     GCATAGCGCACTACAGCCCAGAACTC  145
               |||| |||| || |||||||||||||
Sbjct  245285  GCATCGCGCCCTTCAGCCCAGAACTC  245310


>NC_001731.1 Molluscum contagiosum virus subtype 1, complete genome
Length=190289

 Score = 34.6 bits (37),  Expect = 4.1
 Identities = 23/26 (88%), Gaps = 0/26 (0%)
 Strand=Plus/Minus

Query  194    ACAGGCGCGCGCCACCGCGCCCGGCC  219
              |||||| || || |||||||||||||
Sbjct  89292  ACAGGCACGAGCTACCGCGCCCGGCC  89267


>JX100810.1 Caulobacter phage CcrColossus, complete genome
Length=279967

 Score = 34.6 bits (37),  Expect = 4.1
 Identities = 23/26 (88%), Gaps = 0/26 (0%)
 Strand=Plus/Plus

Query  120     GCATAGCGCACTACAGCCCAGAACTC  145
               |||| |||| || |||||||||||||
Sbjct  245285  GCATCGCGCCCTTCAGCCCAGAACTC  245310


>U60315.1 Molluscum contagiosum virus subtype 1, complete genome
Length=190289

 Score = 34.6 bits (37),  Expect = 4.1
 Identities = 23/26 (88%), Gaps = 0/26 (0%)
 Strand=Plus/Minus

Query  194    ACAGGCGCGCGCCACCGCGCCCGGCC  219
              |||||| || || |||||||||||||
Sbjct  89292  ACAGGCACGAGCTACCGCGCCCGGCC  89267


>NC_008035.3 Antheraea pernyi nucleopolyhedrovirus, complete genome
Length=126629

 Score = 33.7 bits (36),  Expect = 4.1
 Identities = 21/23 (91%), Gaps = 0/23 (0%)
 Strand=Plus/Minus

Query  197   GGCGCGCGCCACCGCGCCCGGCC  219
             ||||||||||||| |||||| ||
Sbjct  8213  GGCGCGCGCCACCACGCCCGCCC  8191


>DQ486030.3 Antheraea pernyi nucleopolyhedrovirus, complete genome
Length=126629

 Score = 33.7 bits (36),  Expect = 4.1
 Identities = 21/23 (91%), Gaps = 0/23 (0%)
 Strand=Plus/Minus

Query  197   GGCGCGCGCCACCGCGCCCGGCC  219
             ||||||||||||| |||||| ||
Sbjct  8213  GGCGCGCGCCACCACGCCCGCCC  8191


Lambda      K        H
   0.634    0.408    0.912 

Gapped
Lambda      K        H
   0.625    0.410    0.780 

Effective search space used: 59446077955


Query= taxID1969841_TRINITY_DN0_c0_g1_i8 len=201 path=[2:0-31 6:32-33
8:34-67 10:68-133 12:134-169 13:170-200]

Length=201
                                                                      Score        E
Sequences producing significant alignments:                          (Bits)     Value

NC_041925.1 Proteus phage VB_PmiS-Isfahan, complete genome            115        1e-24
KY742649.2 UNVERIFIED_ORG: Proteus phage VB_PmiS-Isfahan, complet...  115        1e-24
NC_048142.1 Acinetobacter phage AbKT21phiIII, complete genome         83.3       8e-15
MK278859.1 Acinetobacter phage AbKT21phiIII, complete genome          83.3       8e-15
NC_030953.1 Shigella phage SHFML-11, complete genome                  59.0       9e-08
KX130861.1 Shigella phage SHFML-11, complete genome                   59.0       9e-08
NC_049459.1 Salmonella phage SW9, complete genome                     57.2       3e-07
MK972711.1 Salmonella phage SW9, complete genome                      57.2       3e-07
NC_048798.1 Klebsiella phage Marfa, complete genome                   41.0       0.023
MN044033.1 Klebsiella phage Marfa, complete genome                    41.0       0.023
NC_048209.1 Zambian malbrouck virus 1 isolate SHFVagmMal_seqID_01...  36.5       0.98 
KT166441.1 Zambian malbrouck virus 1 isolate SHFVagmMal_seqID_01,...  36.5       0.98 
NC_049932.1 Enterococcus phage vB_EfaP_Ef6.2, complete genome         35.6       0.98 
NC_041845.1 Flavobacterium phage FCV-1, complete genome               35.6       0.98 
NC_028954.1 Rhodobacter phage RcRhea, complete genome                 35.6       0.98 
MK721188.1 Enterococcus phage vB_EfaP_Ef6.2, complete genome          35.6       0.98 
KY979235.1 Flavobacterium phage FCV-1, complete genome                35.6       0.98 
KR935216.1 Rhodobacter phage RcRhea, complete genome                  35.6       0.98 


>NC_041925.1 Proteus phage VB_PmiS-Isfahan, complete genome
Length=54836

 Score = 115 bits (127),  Expect = 1e-24
 Identities = 65/66 (98%), Gaps = 0/66 (0%)
 Strand=Plus/Plus

Query  69     GCTCCCGGGAGGACACCATATTGATGCCGAACTTAGTGCGGACACCCGATCGGCATAGCG  128
              |||||||||||| |||||||||||||||||||||||||||||||||||||||||||||||
Sbjct  13767  GCTCCCGGGAGGTCACCATATTGATGCCGAACTTAGTGCGGACACCCGATCGGCATAGCG  13826

Query  129    CACTAC  134
              ||||||
Sbjct  13827  CACTAC  13832


>KY742649.2 UNVERIFIED_ORG: Proteus phage VB_PmiS-Isfahan, complete 
genome
Length=54836

 Score = 115 bits (127),  Expect = 1e-24
 Identities = 65/66 (98%), Gaps = 0/66 (0%)
 Strand=Plus/Plus

Query  69     GCTCCCGGGAGGACACCATATTGATGCCGAACTTAGTGCGGACACCCGATCGGCATAGCG  128
              |||||||||||| |||||||||||||||||||||||||||||||||||||||||||||||
Sbjct  13767  GCTCCCGGGAGGTCACCATATTGATGCCGAACTTAGTGCGGACACCCGATCGGCATAGCG  13826

Query  129    CACTAC  134
              ||||||
Sbjct  13827  CACTAC  13832


>NC_048142.1 Acinetobacter phage AbKT21phiIII, complete genome
Length=40898

 Score = 83.3 bits (91),  Expect = 8e-15
 Identities = 56/62 (90%), Gaps = 2/62 (3%)
 Strand=Plus/Minus

Query  3      AGCAGAAGACGGCATACGAGATGCGAACGCCTGTCTCGTGGGCTCGGAGATGTGTATAAG  62
              ||||||||||||||||||||||    ||||  ||||||||||||||||||||||||||||
Sbjct  40886  AGCAGAAGACGGCATACGAGATTACTACGC--GTCTCGTGGGCTCGGAGATGTGTATAAG  40829

Query  63     AG  64
              ||
Sbjct  40828  AG  40827


 Score = 83.3 bits (91),  Expect = 8e-15
 Identities = 56/62 (90%), Gaps = 2/62 (3%)
 Strand=Plus/Plus

Query  139    CTCTTATACACATCTCCGAGCCCACGAGACAGGCGTTCGCATCTCGTATGCCGTCTTCTG  198
              ||||||||||||||||||||||||||||||  ||||    ||||||||||||||||||||
Sbjct  40827  CTCTTATACACATCTCCGAGCCCACGAGAC--GCGTAGTAATCTCGTATGCCGTCTTCTG  40884

Query  199    CT  200
              ||
Sbjct  40885  CT  40886


>MK278859.1 Acinetobacter phage AbKT21phiIII, complete genome
Length=40898

 Score = 83.3 bits (91),  Expect = 8e-15
 Identities = 56/62 (90%), Gaps = 2/62 (3%)
 Strand=Plus/Minus

Query  3      AGCAGAAGACGGCATACGAGATGCGAACGCCTGTCTCGTGGGCTCGGAGATGTGTATAAG  62
              ||||||||||||||||||||||    ||||  ||||||||||||||||||||||||||||
Sbjct  40886  AGCAGAAGACGGCATACGAGATTACTACGC--GTCTCGTGGGCTCGGAGATGTGTATAAG  40829

Query  63     AG  64
              ||
Sbjct  40828  AG  40827


 Score = 83.3 bits (91),  Expect = 8e-15
 Identities = 56/62 (90%), Gaps = 2/62 (3%)
 Strand=Plus/Plus

Query  139    CTCTTATACACATCTCCGAGCCCACGAGACAGGCGTTCGCATCTCGTATGCCGTCTTCTG  198
              ||||||||||||||||||||||||||||||  ||||    ||||||||||||||||||||
Sbjct  40827  CTCTTATACACATCTCCGAGCCCACGAGAC--GCGTAGTAATCTCGTATGCCGTCTTCTG  40884

Query  199    CT  200
              ||
Sbjct  40885  CT  40886


>NC_030953.1 Shigella phage SHFML-11, complete genome
Length=170650

 Score = 59.0 bits (64),  Expect = 9e-08
 Identities = 53/66 (80%), Gaps = 2/66 (3%)
 Strand=Plus/Minus

Query  135  CTGTCTCTTATACACATCTCCGAGCCCACGAGACAGGCGTTCGCATCTCGTATGCCGTCT  194
            ||||||||| || |||||||||||||||| ||| ||| |     |  |||||||||||||
Sbjct  81   CTGTCTCTTTTAAACATCTCCGAGCCCACCAGAAAGGGG--GAAAAATCGTATGCCGTCT  24

Query  195  TCTGCT  200
            | ||||
Sbjct  23   TTTGCT  18


 Score = 59.0 bits (64),  Expect = 9e-08
 Identities = 53/66 (80%), Gaps = 2/66 (3%)
 Strand=Plus/Plus

Query  3   AGCAGAAGACGGCATACGAGATGCGAACGCCTGTCTCGTGGGCTCGGAGATGTGTATAAG  62
           |||| ||||||||||||||  |     | ||| ||| |||||||||||||||| || |||
Sbjct  18  AGCAAAAGACGGCATACGATTTTTC--CCCCTTTCTGGTGGGCTCGGAGATGTTTAAAAG  75

Query  63  AGACAG  68
           ||||||
Sbjct  76  AGACAG  81


>KX130861.1 Shigella phage SHFML-11, complete genome
Length=170650

 Score = 59.0 bits (64),  Expect = 9e-08
 Identities = 53/66 (80%), Gaps = 2/66 (3%)
 Strand=Plus/Minus

Query  135  CTGTCTCTTATACACATCTCCGAGCCCACGAGACAGGCGTTCGCATCTCGTATGCCGTCT  194
            ||||||||| || |||||||||||||||| ||| ||| |     |  |||||||||||||
Sbjct  81   CTGTCTCTTTTAAACATCTCCGAGCCCACCAGAAAGGGG--GAAAAATCGTATGCCGTCT  24

Query  195  TCTGCT  200
            | ||||
Sbjct  23   TTTGCT  18


 Score = 59.0 bits (64),  Expect = 9e-08
 Identities = 53/66 (80%), Gaps = 2/66 (3%)
 Strand=Plus/Plus

Query  3   AGCAGAAGACGGCATACGAGATGCGAACGCCTGTCTCGTGGGCTCGGAGATGTGTATAAG  62
           |||| ||||||||||||||  |     | ||| ||| |||||||||||||||| || |||
Sbjct  18  AGCAAAAGACGGCATACGATTTTTC--CCCCTTTCTGGTGGGCTCGGAGATGTTTAAAAG  75

Query  63  AGACAG  68
           ||||||
Sbjct  76  AGACAG  81


>NC_049459.1 Salmonella phage SW9, complete genome
Length=31123

 Score = 57.2 bits (62),  Expect = 3e-07
 Identities = 31/31 (100%), Gaps = 0/31 (0%)
 Strand=Plus/Minus

Query  134  CCTGTCTCTTATACACATCTCCGAGCCCACG  164
            |||||||||||||||||||||||||||||||
Sbjct  31   CCTGTCTCTTATACACATCTCCGAGCCCACG  1


 Score = 57.2 bits (62),  Expect = 3e-07
 Identities = 31/31 (100%), Gaps = 0/31 (0%)
 Strand=Plus/Plus

Query  39  CGTGGGCTCGGAGATGTGTATAAGAGACAGG  69
           |||||||||||||||||||||||||||||||
Sbjct  1   CGTGGGCTCGGAGATGTGTATAAGAGACAGG  31


>MK972711.1 Salmonella phage SW9, complete genome
Length=31123

 Score = 57.2 bits (62),  Expect = 3e-07
 Identities = 31/31 (100%), Gaps = 0/31 (0%)
 Strand=Plus/Minus

Query  134  CCTGTCTCTTATACACATCTCCGAGCCCACG  164
            |||||||||||||||||||||||||||||||
Sbjct  31   CCTGTCTCTTATACACATCTCCGAGCCCACG  1


 Score = 57.2 bits (62),  Expect = 3e-07
 Identities = 31/31 (100%), Gaps = 0/31 (0%)
 Strand=Plus/Plus

Query  39  CGTGGGCTCGGAGATGTGTATAAGAGACAGG  69
           |||||||||||||||||||||||||||||||
Sbjct  1   CGTGGGCTCGGAGATGTGTATAAGAGACAGG  31


>NC_048798.1 Klebsiella phage Marfa, complete genome
Length=168532

 Score = 41.0 bits (44),  Expect = 0.023
 Identities = 22/22 (100%), Gaps = 0/22 (0%)
 Strand=Plus/Minus

Query  3      AGCAGAAGACGGCATACGAGAT  24
              ||||||||||||||||||||||
Sbjct  99183  AGCAGAAGACGGCATACGAGAT  99162


 Score = 41.0 bits (44),  Expect = 0.023
 Identities = 22/22 (100%), Gaps = 0/22 (0%)
 Strand=Plus/Plus

Query  179    ATCTCGTATGCCGTCTTCTGCT  200
              ||||||||||||||||||||||
Sbjct  99162  ATCTCGTATGCCGTCTTCTGCT  99183


>MN044033.1 Klebsiella phage Marfa, complete genome
Length=168532

 Score = 41.0 bits (44),  Expect = 0.023
 Identities = 22/22 (100%), Gaps = 0/22 (0%)
 Strand=Plus/Minus

Query  3      AGCAGAAGACGGCATACGAGAT  24
              ||||||||||||||||||||||
Sbjct  99183  AGCAGAAGACGGCATACGAGAT  99162


 Score = 41.0 bits (44),  Expect = 0.023
 Identities = 22/22 (100%), Gaps = 0/22 (0%)
 Strand=Plus/Plus

Query  179    ATCTCGTATGCCGTCTTCTGCT  200
              ||||||||||||||||||||||
Sbjct  99162  ATCTCGTATGCCGTCTTCTGCT  99183


>NC_048209.1 Zambian malbrouck virus 1 isolate SHFVagmMal_seqID_01, 
partial genome
Length=15307

 Score = 36.5 bits (39),  Expect = 0.98
 Identities = 21/22 (95%), Gaps = 0/22 (0%)
 Strand=Plus/Minus

Query  50   AGATGTGTATAAGAGACAGGCT  71
            ||||||||||||||||||| ||
Sbjct  232  AGATGTGTATAAGAGACAGTCT  211


 Score = 35.6 bits (38),  Expect = 0.98
 Identities = 19/19 (100%), Gaps = 0/19 (0%)
 Strand=Plus/Plus

Query  135  CTGTCTCTTATACACATCT  153
            |||||||||||||||||||
Sbjct  214  CTGTCTCTTATACACATCT  232


>KT166441.1 Zambian malbrouck virus 1 isolate SHFVagmMal_seqID_01, 
partial genome
Length=15307

 Score = 36.5 bits (39),  Expect = 0.98
 Identities = 21/22 (95%), Gaps = 0/22 (0%)
 Strand=Plus/Minus

Query  50   AGATGTGTATAAGAGACAGGCT  71
            ||||||||||||||||||| ||
Sbjct  232  AGATGTGTATAAGAGACAGTCT  211


 Score = 35.6 bits (38),  Expect = 0.98
 Identities = 19/19 (100%), Gaps = 0/19 (0%)
 Strand=Plus/Plus

Query  135  CTGTCTCTTATACACATCT  153
            |||||||||||||||||||
Sbjct  214  CTGTCTCTTATACACATCT  232


>NC_049932.1 Enterococcus phage vB_EfaP_Ef6.2, complete genome
Length=17966

 Score = 35.6 bits (38),  Expect = 0.98
 Identities = 22/24 (92%), Gaps = 0/24 (0%)
 Strand=Plus/Minus

Query  143  TATACACATCTCCGAGCCCACGAG  166
            |||| |||| ||||||||||||||
Sbjct  24   TATAAACATATCCGAGCCCACGAG  1


 Score = 35.6 bits (38),  Expect = 0.98
 Identities = 22/24 (92%), Gaps = 0/24 (0%)
 Strand=Plus/Plus

Query  37  CTCGTGGGCTCGGAGATGTGTATA  60
           |||||||||||||| |||| ||||
Sbjct  1   CTCGTGGGCTCGGATATGTTTATA  24


>NC_041845.1 Flavobacterium phage FCV-1, complete genome
Length=46450

 Score = 35.6 bits (38),  Expect = 0.98
 Identities = 19/19 (100%), Gaps = 0/19 (0%)
 Strand=Plus/Minus

Query  50     AGATGTGTATAAGAGACAG  68
              |||||||||||||||||||
Sbjct  46443  AGATGTGTATAAGAGACAG  46425


 Score = 35.6 bits (38),  Expect = 0.98
 Identities = 19/19 (100%), Gaps = 0/19 (0%)
 Strand=Plus/Plus

Query  135    CTGTCTCTTATACACATCT  153
              |||||||||||||||||||
Sbjct  46425  CTGTCTCTTATACACATCT  46443


>NC_028954.1 Rhodobacter phage RcRhea, complete genome
Length=36065

 Score = 35.6 bits (38),  Expect = 0.98
 Identities = 19/19 (100%), Gaps = 0/19 (0%)
 Strand=Plus/Minus

Query  50  AGATGTGTATAAGAGACAG  68
           |||||||||||||||||||
Sbjct  80  AGATGTGTATAAGAGACAG  62


 Score = 35.6 bits (38),  Expect = 0.98
 Identities = 19/19 (100%), Gaps = 0/19 (0%)
 Strand=Plus/Plus

Query  135  CTGTCTCTTATACACATCT  153
            |||||||||||||||||||
Sbjct  62   CTGTCTCTTATACACATCT  80


>MK721188.1 Enterococcus phage vB_EfaP_Ef6.2, complete genome
Length=17966

 Score = 35.6 bits (38),  Expect = 0.98
 Identities = 22/24 (92%), Gaps = 0/24 (0%)
 Strand=Plus/Minus

Query  143  TATACACATCTCCGAGCCCACGAG  166
            |||| |||| ||||||||||||||
Sbjct  24   TATAAACATATCCGAGCCCACGAG  1


 Score = 35.6 bits (38),  Expect = 0.98
 Identities = 22/24 (92%), Gaps = 0/24 (0%)
 Strand=Plus/Plus

Query  37  CTCGTGGGCTCGGAGATGTGTATA  60
           |||||||||||||| |||| ||||
Sbjct  1   CTCGTGGGCTCGGATATGTTTATA  24


>KY979235.1 Flavobacterium phage FCV-1, complete genome
Length=46450

 Score = 35.6 bits (38),  Expect = 0.98
 Identities = 19/19 (100%), Gaps = 0/19 (0%)
 Strand=Plus/Minus

Query  50     AGATGTGTATAAGAGACAG  68
              |||||||||||||||||||
Sbjct  46443  AGATGTGTATAAGAGACAG  46425


 Score = 35.6 bits (38),  Expect = 0.98
 Identities = 19/19 (100%), Gaps = 0/19 (0%)
 Strand=Plus/Plus

Query  135    CTGTCTCTTATACACATCT  153
              |||||||||||||||||||
Sbjct  46425  CTGTCTCTTATACACATCT  46443


>KR935216.1 Rhodobacter phage RcRhea, complete genome
Length=36065

 Score = 35.6 bits (38),  Expect = 0.98
 Identities = 19/19 (100%), Gaps = 0/19 (0%)
 Strand=Plus/Minus

Query  50  AGATGTGTATAAGAGACAG  68
           |||||||||||||||||||
Sbjct  80  AGATGTGTATAAGAGACAG  62


 Score = 35.6 bits (38),  Expect = 0.98
 Identities = 19/19 (100%), Gaps = 0/19 (0%)
 Strand=Plus/Plus

Query  135  CTGTCTCTTATACACATCT  153
            |||||||||||||||||||
Sbjct  62   CTGTCTCTTATACACATCT  80


Lambda      K        H
   0.634    0.408    0.912 

Gapped
Lambda      K        H
   0.625    0.410    0.780 

Effective search space used: 49206562135


Query= taxID1969841_TRINITY_DN0_c0_g2_i1 len=309 path=[0:0-33 3:34-68
4:69-105 5:106-308]

Length=309
                                                                      Score        E
Sequences producing significant alignments:                          (Bits)     Value

NC_041925.1 Proteus phage VB_PmiS-Isfahan, complete genome            323        8e-87
KY742649.2 UNVERIFIED_ORG: Proteus phage VB_PmiS-Isfahan, complet...  323        8e-87
NC_049372.1 Roseobacter phage RD-1410W1-01, partial genome            43.7       0.011
KU885989.1 Roseobacter phage RD-1410W1-01, partial genome             43.7       0.011
NC_048209.1 Zambian malbrouck virus 1 isolate SHFVagmMal_seqID_01...  41.0       0.037
KT166441.1 Zambian malbrouck virus 1 isolate SHFVagmMal_seqID_01,...  41.0       0.037
NC_049459.1 Salmonella phage SW9, complete genome                     37.4       0.46 
NC_028954.1 Rhodobacter phage RcRhea, complete genome                 37.4       0.46 
MK972711.1 Salmonella phage SW9, complete genome                      37.4       0.46 
KR935216.1 Rhodobacter phage RcRhea, complete genome                  37.4       0.46 
NC_041845.1 Flavobacterium phage FCV-1, complete genome               36.5       1.6  
KY979235.1 Flavobacterium phage FCV-1, complete genome                36.5       1.6  
NC_048109.1 Pseudomonas phage Dobby, complete genome                  33.7       5.5  
NC_005885.1 Actinoplanes phage phiAsp2, complete genome               33.7       5.5  
MK034952.1 Pseudomonas phage Dobby, complete genome                   33.7       5.5  
AY576796.1 Actinoplanes phage phiAsp2, complete genome                33.7       5.5  


>NC_041925.1 Proteus phage VB_PmiS-Isfahan, complete genome
Length=54836

 Score = 323 bits (357),  Expect = 8e-87
 Identities = 186/191 (97%), Gaps = 0/191 (0%)
 Strand=Plus/Minus

Query  70     GCGCTATGCCGATCGGGTGTCCGCACTAAGTTCGGCATCAATATGGTGTCCTCCCGGGAG  129
              |||||||||||||||||||||||||||||||||||||||||||||||| |||||||||||
Sbjct  13827  GCGCTATGCCGATCGGGTGTCCGCACTAAGTTCGGCATCAATATGGTGACCTCCCGGGAG  13768

Query  130    CGGGGGACCACCAGGTTGCCTAAGGAGGGGTGAACCGGCCCAGGTCGGAGACGGAGCAGG  189
              ||||||||||||||||||||||||||||||||||||||||||||||||| ||||||||||
Sbjct  13767  CGGGGGACCACCAGGTTGCCTAAGGAGGGGTGAACCGGCCCAGGTCGGAAACGGAGCAGG  13708

Query  190    TCAAAGCTCCCGTGCTGATCAGTAGTGGGATCGCGCCTGTGAATAGCCACTGCACTCCAG  249
              ||||| ||||||||||||||||||||||||||||||||||||||||||||||||||||||
Sbjct  13707  TCAAAACTCCCGTGCTGATCAGTAGTGGGATCGCGCCTGTGAATAGCCACTGCACTCCAG  13648

Query  250    CCTGGGCAACA  260
              |||| | ||||
Sbjct  13647  CCTGAGTAACA  13637


>KY742649.2 UNVERIFIED_ORG: Proteus phage VB_PmiS-Isfahan, complete 
genome
Length=54836

 Score = 323 bits (357),  Expect = 8e-87
 Identities = 186/191 (97%), Gaps = 0/191 (0%)
 Strand=Plus/Minus

Query  70     GCGCTATGCCGATCGGGTGTCCGCACTAAGTTCGGCATCAATATGGTGTCCTCCCGGGAG  129
              |||||||||||||||||||||||||||||||||||||||||||||||| |||||||||||
Sbjct  13827  GCGCTATGCCGATCGGGTGTCCGCACTAAGTTCGGCATCAATATGGTGACCTCCCGGGAG  13768

Query  130    CGGGGGACCACCAGGTTGCCTAAGGAGGGGTGAACCGGCCCAGGTCGGAGACGGAGCAGG  189
              ||||||||||||||||||||||||||||||||||||||||||||||||| ||||||||||
Sbjct  13767  CGGGGGACCACCAGGTTGCCTAAGGAGGGGTGAACCGGCCCAGGTCGGAAACGGAGCAGG  13708

Query  190    TCAAAGCTCCCGTGCTGATCAGTAGTGGGATCGCGCCTGTGAATAGCCACTGCACTCCAG  249
              ||||| ||||||||||||||||||||||||||||||||||||||||||||||||||||||
Sbjct  13707  TCAAAACTCCCGTGCTGATCAGTAGTGGGATCGCGCCTGTGAATAGCCACTGCACTCCAG  13648

Query  250    CCTGGGCAACA  260
              |||| | ||||
Sbjct  13647  CCTGAGTAACA  13637


>NC_049372.1 Roseobacter phage RD-1410W1-01, partial genome
Length=72674

 Score = 43.7 bits (47),  Expect = 0.011
 Identities = 25/26 (96%), Gaps = 0/26 (0%)
 Strand=Plus/Minus

Query  1      GATACGGCGACCACCGAGATCTACAC  26
              ||||||||||||||||||||||| ||
Sbjct  72629  GATACGGCGACCACCGAGATCTAAAC  72604


>KU885989.1 Roseobacter phage RD-1410W1-01, partial genome
Length=72674

 Score = 43.7 bits (47),  Expect = 0.011
 Identities = 25/26 (96%), Gaps = 0/26 (0%)
 Strand=Plus/Minus

Query  1      GATACGGCGACCACCGAGATCTACAC  26
              ||||||||||||||||||||||| ||
Sbjct  72629  GATACGGCGACCACCGAGATCTAAAC  72604


>NC_048209.1 Zambian malbrouck virus 1 isolate SHFVagmMal_seqID_01, 
partial genome
Length=15307

 Score = 41.0 bits (44),  Expect = 0.037
 Identities = 25/27 (93%), Gaps = 0/27 (0%)
 Strand=Plus/Minus

Query  43   GCAGCGTCAGATGTGTATAAGAGACAG  69
            |||| | ||||||||||||||||||||
Sbjct  240  GCAGTGGCAGATGTGTATAAGAGACAG  214


 Score = 37.4 bits (40),  Expect = 0.46
 Identities = 20/20 (100%), Gaps = 0/20 (0%)
 Strand=Plus/Plus

Query  290  CTGTCTCTTATACACATCTG  309
            ||||||||||||||||||||
Sbjct  214  CTGTCTCTTATACACATCTG  233


>KT166441.1 Zambian malbrouck virus 1 isolate SHFVagmMal_seqID_01, 
partial genome
Length=15307

 Score = 41.0 bits (44),  Expect = 0.037
 Identities = 25/27 (93%), Gaps = 0/27 (0%)
 Strand=Plus/Minus

Query  43   GCAGCGTCAGATGTGTATAAGAGACAG  69
            |||| | ||||||||||||||||||||
Sbjct  240  GCAGTGGCAGATGTGTATAAGAGACAG  214


 Score = 37.4 bits (40),  Expect = 0.46
 Identities = 20/20 (100%), Gaps = 0/20 (0%)
 Strand=Plus/Plus

Query  290  CTGTCTCTTATACACATCTG  309
            ||||||||||||||||||||
Sbjct  214  CTGTCTCTTATACACATCTG  233


>NC_049459.1 Salmonella phage SW9, complete genome
Length=31123

 Score = 37.4 bits (40),  Expect = 0.46
 Identities = 20/20 (100%), Gaps = 0/20 (0%)
 Strand=Plus/Minus

Query  289  CCTGTCTCTTATACACATCT  308
            ||||||||||||||||||||
Sbjct  31   CCTGTCTCTTATACACATCT  12


 Score = 37.4 bits (40),  Expect = 0.46
 Identities = 20/20 (100%), Gaps = 0/20 (0%)
 Strand=Plus/Plus

Query  51  AGATGTGTATAAGAGACAGG  70
           ||||||||||||||||||||
Sbjct  12  AGATGTGTATAAGAGACAGG  31


>NC_028954.1 Rhodobacter phage RcRhea, complete genome
Length=36065

 Score = 37.4 bits (40),  Expect = 0.46
 Identities = 20/20 (100%), Gaps = 0/20 (0%)
 Strand=Plus/Minus

Query  50  CAGATGTGTATAAGAGACAG  69
           ||||||||||||||||||||
Sbjct  81  CAGATGTGTATAAGAGACAG  62


 Score = 37.4 bits (40),  Expect = 0.46
 Identities = 20/20 (100%), Gaps = 0/20 (0%)
 Strand=Plus/Plus

Query  290  CTGTCTCTTATACACATCTG  309
            ||||||||||||||||||||
Sbjct  62   CTGTCTCTTATACACATCTG  81


>MK972711.1 Salmonella phage SW9, complete genome
Length=31123

 Score = 37.4 bits (40),  Expect = 0.46
 Identities = 20/20 (100%), Gaps = 0/20 (0%)
 Strand=Plus/Minus

Query  289  CCTGTCTCTTATACACATCT  308
            ||||||||||||||||||||
Sbjct  31   CCTGTCTCTTATACACATCT  12


 Score = 37.4 bits (40),  Expect = 0.46
 Identities = 20/20 (100%), Gaps = 0/20 (0%)
 Strand=Plus/Plus

Query  51  AGATGTGTATAAGAGACAGG  70
           ||||||||||||||||||||
Sbjct  12  AGATGTGTATAAGAGACAGG  31


>KR935216.1 Rhodobacter phage RcRhea, complete genome
Length=36065

 Score = 37.4 bits (40),  Expect = 0.46
 Identities = 20/20 (100%), Gaps = 0/20 (0%)
 Strand=Plus/Minus

Query  50  CAGATGTGTATAAGAGACAG  69
           ||||||||||||||||||||
Sbjct  81  CAGATGTGTATAAGAGACAG  62


 Score = 37.4 bits (40),  Expect = 0.46
 Identities = 20/20 (100%), Gaps = 0/20 (0%)
 Strand=Plus/Plus

Query  290  CTGTCTCTTATACACATCTG  309
            ||||||||||||||||||||
Sbjct  62   CTGTCTCTTATACACATCTG  81


>NC_041845.1 Flavobacterium phage FCV-1, complete genome
Length=46450

 Score = 36.5 bits (39),  Expect = 1.6
 Identities = 23/24 (96%), Gaps = 1/24 (4%)
 Strand=Plus/Plus

Query  286    ATAC-CTGTCTCTTATACACATCT  308
              |||| |||||||||||||||||||
Sbjct  46420  ATACGCTGTCTCTTATACACATCT  46443


 Score = 35.6 bits (38),  Expect = 1.6
 Identities = 19/19 (100%), Gaps = 0/19 (0%)
 Strand=Plus/Minus

Query  51     AGATGTGTATAAGAGACAG  69
              |||||||||||||||||||
Sbjct  46443  AGATGTGTATAAGAGACAG  46425


>KY979235.1 Flavobacterium phage FCV-1, complete genome
Length=46450

 Score = 36.5 bits (39),  Expect = 1.6
 Identities = 23/24 (96%), Gaps = 1/24 (4%)
 Strand=Plus/Plus

Query  286    ATAC-CTGTCTCTTATACACATCT  308
              |||| |||||||||||||||||||
Sbjct  46420  ATACGCTGTCTCTTATACACATCT  46443


 Score = 35.6 bits (38),  Expect = 1.6
 Identities = 19/19 (100%), Gaps = 0/19 (0%)
 Strand=Plus/Minus

Query  51     AGATGTGTATAAGAGACAG  69
              |||||||||||||||||||
Sbjct  46443  AGATGTGTATAAGAGACAG  46425


>NC_048109.1 Pseudomonas phage Dobby, complete genome
Length=37152

 Score = 33.7 bits (36),  Expect = 5.5
 Identities = 21/23 (91%), Gaps = 0/23 (0%)
 Strand=Plus/Minus

Query  158    GGTGAACCGGCCCAGGTCGGAGA  180
              |||||||| ||||||||||| ||
Sbjct  22241  GGTGAACCCGCCCAGGTCGGCGA  22219


>NC_005885.1 Actinoplanes phage phiAsp2, complete genome
Length=58638

 Score = 33.7 bits (36),  Expect = 5.5
 Identities = 18/18 (100%), Gaps = 0/18 (0%)
 Strand=Plus/Plus

Query  243    ACTCCAGCCTGGGCAACA  260
              ||||||||||||||||||
Sbjct  21934  ACTCCAGCCTGGGCAACA  21951


>MK034952.1 Pseudomonas phage Dobby, complete genome
Length=37152

 Score = 33.7 bits (36),  Expect = 5.5
 Identities = 21/23 (91%), Gaps = 0/23 (0%)
 Strand=Plus/Minus

Query  158    GGTGAACCGGCCCAGGTCGGAGA  180
              |||||||| ||||||||||| ||
Sbjct  22241  GGTGAACCCGCCCAGGTCGGCGA  22219


>AY576796.1 Actinoplanes phage phiAsp2, complete genome
Length=58638

 Score = 33.7 bits (36),  Expect = 5.5
 Identities = 18/18 (100%), Gaps = 0/18 (0%)
 Strand=Plus/Plus

Query  243    ACTCCAGCCTGGGCAACA  260
              ||||||||||||||||||
Sbjct  21934  ACTCCAGCCTGGGCAACA  21951


Lambda      K        H
   0.634    0.408    0.912 

Gapped
Lambda      K        H
   0.625    0.410    0.780 

Effective search space used: 79925109595


Query= taxID1969841_TRINITY_DN0_c0_g2_i2 len=305 path=[2:0-29 3:30-64
4:65-101 5:102-304]

Length=305
                                                                      Score        E
Sequences producing significant alignments:                          (Bits)     Value

NC_041925.1 Proteus phage VB_PmiS-Isfahan, complete genome            323        8e-87
KY742649.2 UNVERIFIED_ORG: Proteus phage VB_PmiS-Isfahan, complet...  323        8e-87
NC_048209.1 Zambian malbrouck virus 1 isolate SHFVagmMal_seqID_01...  41.0       0.037
KT166441.1 Zambian malbrouck virus 1 isolate SHFVagmMal_seqID_01,...  41.0       0.037
NC_049372.1 Roseobacter phage RD-1410W1-01, partial genome            38.3       0.45 
KU885989.1 Roseobacter phage RD-1410W1-01, partial genome             38.3       0.45 
NC_049459.1 Salmonella phage SW9, complete genome                     37.4       0.45 
NC_028954.1 Rhodobacter phage RcRhea, complete genome                 37.4       0.45 
MK972711.1 Salmonella phage SW9, complete genome                      37.4       0.45 
KR935216.1 Rhodobacter phage RcRhea, complete genome                  37.4       0.45 
NC_041845.1 Flavobacterium phage FCV-1, complete genome               36.5       1.6  
KY979235.1 Flavobacterium phage FCV-1, complete genome                36.5       1.6  
NC_018854.1 Escherichia phage ECBP1, complete genome                  35.6       1.6  
JX415535.1 Escherichia phage ECBP1, complete genome                   35.6       1.6  
NC_048109.1 Pseudomonas phage Dobby, complete genome                  33.7       5.5  
NC_005885.1 Actinoplanes phage phiAsp2, complete genome               33.7       5.5  
MK034952.1 Pseudomonas phage Dobby, complete genome                   33.7       5.5  
AY576796.1 Actinoplanes phage phiAsp2, complete genome                33.7       5.5  


>NC_041925.1 Proteus phage VB_PmiS-Isfahan, complete genome
Length=54836

 Score = 323 bits (357),  Expect = 8e-87
 Identities = 186/191 (97%), Gaps = 0/191 (0%)
 Strand=Plus/Minus

Query  66     GCGCTATGCCGATCGGGTGTCCGCACTAAGTTCGGCATCAATATGGTGTCCTCCCGGGAG  125
              |||||||||||||||||||||||||||||||||||||||||||||||| |||||||||||
Sbjct  13827  GCGCTATGCCGATCGGGTGTCCGCACTAAGTTCGGCATCAATATGGTGACCTCCCGGGAG  13768

Query  126    CGGGGGACCACCAGGTTGCCTAAGGAGGGGTGAACCGGCCCAGGTCGGAGACGGAGCAGG  185
              ||||||||||||||||||||||||||||||||||||||||||||||||| ||||||||||
Sbjct  13767  CGGGGGACCACCAGGTTGCCTAAGGAGGGGTGAACCGGCCCAGGTCGGAAACGGAGCAGG  13708

Query  186    TCAAAGCTCCCGTGCTGATCAGTAGTGGGATCGCGCCTGTGAATAGCCACTGCACTCCAG  245
              ||||| ||||||||||||||||||||||||||||||||||||||||||||||||||||||
Sbjct  13707  TCAAAACTCCCGTGCTGATCAGTAGTGGGATCGCGCCTGTGAATAGCCACTGCACTCCAG  13648

Query  246    CCTGGGCAACA  256
              |||| | ||||
Sbjct  13647  CCTGAGTAACA  13637


>KY742649.2 UNVERIFIED_ORG: Proteus phage VB_PmiS-Isfahan, complete 
genome
Length=54836

 Score = 323 bits (357),  Expect = 8e-87
 Identities = 186/191 (97%), Gaps = 0/191 (0%)
 Strand=Plus/Minus

Query  66     GCGCTATGCCGATCGGGTGTCCGCACTAAGTTCGGCATCAATATGGTGTCCTCCCGGGAG  125
              |||||||||||||||||||||||||||||||||||||||||||||||| |||||||||||
Sbjct  13827  GCGCTATGCCGATCGGGTGTCCGCACTAAGTTCGGCATCAATATGGTGACCTCCCGGGAG  13768

Query  126    CGGGGGACCACCAGGTTGCCTAAGGAGGGGTGAACCGGCCCAGGTCGGAGACGGAGCAGG  185
              ||||||||||||||||||||||||||||||||||||||||||||||||| ||||||||||
Sbjct  13767  CGGGGGACCACCAGGTTGCCTAAGGAGGGGTGAACCGGCCCAGGTCGGAAACGGAGCAGG  13708

Query  186    TCAAAGCTCCCGTGCTGATCAGTAGTGGGATCGCGCCTGTGAATAGCCACTGCACTCCAG  245
              ||||| ||||||||||||||||||||||||||||||||||||||||||||||||||||||
Sbjct  13707  TCAAAACTCCCGTGCTGATCAGTAGTGGGATCGCGCCTGTGAATAGCCACTGCACTCCAG  13648

Query  246    CCTGGGCAACA  256
              |||| | ||||
Sbjct  13647  CCTGAGTAACA  13637


>NC_048209.1 Zambian malbrouck virus 1 isolate SHFVagmMal_seqID_01, 
partial genome
Length=15307

 Score = 41.0 bits (44),  Expect = 0.037
 Identities = 25/27 (93%), Gaps = 0/27 (0%)
 Strand=Plus/Minus

Query  39   GCAGCGTCAGATGTGTATAAGAGACAG  65
            |||| | ||||||||||||||||||||
Sbjct  240  GCAGTGGCAGATGTGTATAAGAGACAG  214


 Score = 37.4 bits (40),  Expect = 0.45
 Identities = 20/20 (100%), Gaps = 0/20 (0%)
 Strand=Plus/Plus

Query  286  CTGTCTCTTATACACATCTG  305
            ||||||||||||||||||||
Sbjct  214  CTGTCTCTTATACACATCTG  233


>KT166441.1 Zambian malbrouck virus 1 isolate SHFVagmMal_seqID_01, 
partial genome
Length=15307

 Score = 41.0 bits (44),  Expect = 0.037
 Identities = 25/27 (93%), Gaps = 0/27 (0%)
 Strand=Plus/Minus

Query  39   GCAGCGTCAGATGTGTATAAGAGACAG  65
            |||| | ||||||||||||||||||||
Sbjct  240  GCAGTGGCAGATGTGTATAAGAGACAG  214


 Score = 37.4 bits (40),  Expect = 0.45
 Identities = 20/20 (100%), Gaps = 0/20 (0%)
 Strand=Plus/Plus

Query  286  CTGTCTCTTATACACATCTG  305
            ||||||||||||||||||||
Sbjct  214  CTGTCTCTTATACACATCTG  233


>NC_049372.1 Roseobacter phage RD-1410W1-01, partial genome
Length=72674

 Score = 38.3 bits (41),  Expect = 0.45
 Identities = 22/23 (96%), Gaps = 0/23 (0%)
 Strand=Plus/Minus

Query  1      CGGCGACCACCGAGATCTACACC  23
              ||||||||||||||||||| |||
Sbjct  72625  CGGCGACCACCGAGATCTAAACC  72603


>KU885989.1 Roseobacter phage RD-1410W1-01, partial genome
Length=72674

 Score = 38.3 bits (41),  Expect = 0.45
 Identities = 22/23 (96%), Gaps = 0/23 (0%)
 Strand=Plus/Minus

Query  1      CGGCGACCACCGAGATCTACACC  23
              ||||||||||||||||||| |||
Sbjct  72625  CGGCGACCACCGAGATCTAAACC  72603


>NC_049459.1 Salmonella phage SW9, complete genome
Length=31123

 Score = 37.4 bits (40),  Expect = 0.45
 Identities = 20/20 (100%), Gaps = 0/20 (0%)
 Strand=Plus/Minus

Query  285  CCTGTCTCTTATACACATCT  304
            ||||||||||||||||||||
Sbjct  31   CCTGTCTCTTATACACATCT  12


 Score = 37.4 bits (40),  Expect = 0.45
 Identities = 20/20 (100%), Gaps = 0/20 (0%)
 Strand=Plus/Plus

Query  47  AGATGTGTATAAGAGACAGG  66
           ||||||||||||||||||||
Sbjct  12  AGATGTGTATAAGAGACAGG  31


>NC_028954.1 Rhodobacter phage RcRhea, complete genome
Length=36065

 Score = 37.4 bits (40),  Expect = 0.45
 Identities = 20/20 (100%), Gaps = 0/20 (0%)
 Strand=Plus/Minus

Query  46  CAGATGTGTATAAGAGACAG  65
           ||||||||||||||||||||
Sbjct  81  CAGATGTGTATAAGAGACAG  62


 Score = 37.4 bits (40),  Expect = 0.45
 Identities = 20/20 (100%), Gaps = 0/20 (0%)
 Strand=Plus/Plus

Query  286  CTGTCTCTTATACACATCTG  305
            ||||||||||||||||||||
Sbjct  62   CTGTCTCTTATACACATCTG  81


>MK972711.1 Salmonella phage SW9, complete genome
Length=31123

 Score = 37.4 bits (40),  Expect = 0.45
 Identities = 20/20 (100%), Gaps = 0/20 (0%)
 Strand=Plus/Minus

Query  285  CCTGTCTCTTATACACATCT  304
            ||||||||||||||||||||
Sbjct  31   CCTGTCTCTTATACACATCT  12


 Score = 37.4 bits (40),  Expect = 0.45
 Identities = 20/20 (100%), Gaps = 0/20 (0%)
 Strand=Plus/Plus

Query  47  AGATGTGTATAAGAGACAGG  66
           ||||||||||||||||||||
Sbjct  12  AGATGTGTATAAGAGACAGG  31


>KR935216.1 Rhodobacter phage RcRhea, complete genome
Length=36065

 Score = 37.4 bits (40),  Expect = 0.45
 Identities = 20/20 (100%), Gaps = 0/20 (0%)
 Strand=Plus/Minus

Query  46  CAGATGTGTATAAGAGACAG  65
           ||||||||||||||||||||
Sbjct  81  CAGATGTGTATAAGAGACAG  62


 Score = 37.4 bits (40),  Expect = 0.45
 Identities = 20/20 (100%), Gaps = 0/20 (0%)
 Strand=Plus/Plus

Query  286  CTGTCTCTTATACACATCTG  305
            ||||||||||||||||||||
Sbjct  62   CTGTCTCTTATACACATCTG  81


>NC_041845.1 Flavobacterium phage FCV-1, complete genome
Length=46450

 Score = 36.5 bits (39),  Expect = 1.6
 Identities = 23/24 (96%), Gaps = 1/24 (4%)
 Strand=Plus/Plus

Query  282    ATAC-CTGTCTCTTATACACATCT  304
              |||| |||||||||||||||||||
Sbjct  46420  ATACGCTGTCTCTTATACACATCT  46443


 Score = 35.6 bits (38),  Expect = 1.6
 Identities = 19/19 (100%), Gaps = 0/19 (0%)
 Strand=Plus/Minus

Query  47     AGATGTGTATAAGAGACAG  65
              |||||||||||||||||||
Sbjct  46443  AGATGTGTATAAGAGACAG  46425


>KY979235.1 Flavobacterium phage FCV-1, complete genome
Length=46450

 Score = 36.5 bits (39),  Expect = 1.6
 Identities = 23/24 (96%), Gaps = 1/24 (4%)
 Strand=Plus/Plus

Query  282    ATAC-CTGTCTCTTATACACATCT  304
              |||| |||||||||||||||||||
Sbjct  46420  ATACGCTGTCTCTTATACACATCT  46443


 Score = 35.6 bits (38),  Expect = 1.6
 Identities = 19/19 (100%), Gaps = 0/19 (0%)
 Strand=Plus/Minus

Query  47     AGATGTGTATAAGAGACAG  65
              |||||||||||||||||||
Sbjct  46443  AGATGTGTATAAGAGACAG  46425


>NC_018854.1 Escherichia phage ECBP1, complete genome
Length=69855

 Score = 35.6 bits (38),  Expect = 1.6
 Identities = 19/19 (100%), Gaps = 0/19 (0%)
 Strand=Plus/Plus

Query  9      ACCGAGATCTACACCACCA  27
              |||||||||||||||||||
Sbjct  38085  ACCGAGATCTACACCACCA  38103


>JX415535.1 Escherichia phage ECBP1, complete genome
Length=69855

 Score = 35.6 bits (38),  Expect = 1.6
 Identities = 19/19 (100%), Gaps = 0/19 (0%)
 Strand=Plus/Plus

Query  9      ACCGAGATCTACACCACCA  27
              |||||||||||||||||||
Sbjct  38085  ACCGAGATCTACACCACCA  38103


>NC_048109.1 Pseudomonas phage Dobby, complete genome
Length=37152

 Score = 33.7 bits (36),  Expect = 5.5
 Identities = 21/23 (91%), Gaps = 0/23 (0%)
 Strand=Plus/Minus

Query  154    GGTGAACCGGCCCAGGTCGGAGA  176
              |||||||| ||||||||||| ||
Sbjct  22241  GGTGAACCCGCCCAGGTCGGCGA  22219


>NC_005885.1 Actinoplanes phage phiAsp2, complete genome
Length=58638

 Score = 33.7 bits (36),  Expect = 5.5
 Identities = 18/18 (100%), Gaps = 0/18 (0%)
 Strand=Plus/Plus

Query  239    ACTCCAGCCTGGGCAACA  256
              ||||||||||||||||||
Sbjct  21934  ACTCCAGCCTGGGCAACA  21951


>MK034952.1 Pseudomonas phage Dobby, complete genome
Length=37152

 Score = 33.7 bits (36),  Expect = 5.5
 Identities = 21/23 (91%), Gaps = 0/23 (0%)
 Strand=Plus/Minus

Query  154    GGTGAACCGGCCCAGGTCGGAGA  176
              |||||||| ||||||||||| ||
Sbjct  22241  GGTGAACCCGCCCAGGTCGGCGA  22219


>AY576796.1 Actinoplanes phage phiAsp2, complete genome
Length=58638

 Score = 33.7 bits (36),  Expect = 5.5
 Identities = 18/18 (100%), Gaps = 0/18 (0%)
 Strand=Plus/Plus

Query  239    ACTCCAGCCTGGGCAACA  256
              ||||||||||||||||||
Sbjct  21934  ACTCCAGCCTGGGCAACA  21951


Lambda      K        H
   0.634    0.408    0.912 

Gapped
Lambda      K        H
   0.625    0.410    0.780 

Effective search space used: 78787385615


Query= taxID1969841_TRINITY_DN0_c0_g2_i3 len=272 path=[0:0-33 3:34-68
5:69-271]

Length=272
                                                                      Score        E
Sequences producing significant alignments:                          (Bits)     Value

NC_041925.1 Proteus phage VB_PmiS-Isfahan, complete genome            256        8e-67
KY742649.2 UNVERIFIED_ORG: Proteus phage VB_PmiS-Isfahan, complet...  256        8e-67
NC_048209.1 Zambian malbrouck virus 1 isolate SHFVagmMal_seqID_01...  44.6       0.003
KT166441.1 Zambian malbrouck virus 1 isolate SHFVagmMal_seqID_01,...  44.6       0.003
NC_049372.1 Roseobacter phage RD-1410W1-01, partial genome            43.7       0.009
KU885989.1 Roseobacter phage RD-1410W1-01, partial genome             43.7       0.009
NC_028954.1 Rhodobacter phage RcRhea, complete genome                 38.3       0.40 
KR935216.1 Rhodobacter phage RcRhea, complete genome                  38.3       0.40 
NC_049459.1 Salmonella phage SW9, complete genome                     37.4       0.40 
MK972711.1 Salmonella phage SW9, complete genome                      37.4       0.40 
NC_041845.1 Flavobacterium phage FCV-1, complete genome               36.5       1.4  
KY979235.1 Flavobacterium phage FCV-1, complete genome                36.5       1.4  
NC_048109.1 Pseudomonas phage Dobby, complete genome                  33.7       4.8  
NC_005885.1 Actinoplanes phage phiAsp2, complete genome               33.7       4.8  
MK034952.1 Pseudomonas phage Dobby, complete genome                   33.7       4.8  
AY576796.1 Actinoplanes phage phiAsp2, complete genome                33.7       4.8  


>NC_041925.1 Proteus phage VB_PmiS-Isfahan, complete genome
Length=54836

 Score = 256 bits (283),  Expect = 8e-67
 Identities = 149/154 (97%), Gaps = 0/154 (0%)
 Strand=Plus/Minus

Query  70     TCAATATGGTGTCCTCCCGGGAGCGGGGGACCACCAGGTTGCCTAAGGAGGGGTGAACCG  129
              ||||||||||| ||||||||||||||||||||||||||||||||||||||||||||||||
Sbjct  13790  TCAATATGGTGACCTCCCGGGAGCGGGGGACCACCAGGTTGCCTAAGGAGGGGTGAACCG  13731

Query  130    GCCCAGGTCGGAGACGGAGCAGGTCAAAGCTCCCGTGCTGATCAGTAGTGGGATCGCGCC  189
              |||||||||||| ||||||||||||||| |||||||||||||||||||||||||||||||
Sbjct  13730  GCCCAGGTCGGAAACGGAGCAGGTCAAAACTCCCGTGCTGATCAGTAGTGGGATCGCGCC  13671

Query  190    TGTGAATAGCCACTGCACTCCAGCCTGGGCAACA  223
              ||||||||||||||||||||||||||| | ||||
Sbjct  13670  TGTGAATAGCCACTGCACTCCAGCCTGAGTAACA  13637


>KY742649.2 UNVERIFIED_ORG: Proteus phage VB_PmiS-Isfahan, complete 
genome
Length=54836

 Score = 256 bits (283),  Expect = 8e-67
 Identities = 149/154 (97%), Gaps = 0/154 (0%)
 Strand=Plus/Minus

Query  70     TCAATATGGTGTCCTCCCGGGAGCGGGGGACCACCAGGTTGCCTAAGGAGGGGTGAACCG  129
              ||||||||||| ||||||||||||||||||||||||||||||||||||||||||||||||
Sbjct  13790  TCAATATGGTGACCTCCCGGGAGCGGGGGACCACCAGGTTGCCTAAGGAGGGGTGAACCG  13731

Query  130    GCCCAGGTCGGAGACGGAGCAGGTCAAAGCTCCCGTGCTGATCAGTAGTGGGATCGCGCC  189
              |||||||||||| ||||||||||||||| |||||||||||||||||||||||||||||||
Sbjct  13730  GCCCAGGTCGGAAACGGAGCAGGTCAAAACTCCCGTGCTGATCAGTAGTGGGATCGCGCC  13671

Query  190    TGTGAATAGCCACTGCACTCCAGCCTGGGCAACA  223
              ||||||||||||||||||||||||||| | ||||
Sbjct  13670  TGTGAATAGCCACTGCACTCCAGCCTGAGTAACA  13637


>NC_048209.1 Zambian malbrouck virus 1 isolate SHFVagmMal_seqID_01, 
partial genome
Length=15307

 Score = 44.6 bits (48),  Expect = 0.003
 Identities = 27/29 (93%), Gaps = 0/29 (0%)
 Strand=Plus/Minus

Query  43   GCAGCGTCAGATGTGTATAAGAGACAGTC  71
            |||| | ||||||||||||||||||||||
Sbjct  240  GCAGTGGCAGATGTGTATAAGAGACAGTC  212


 Score = 37.4 bits (40),  Expect = 0.40
 Identities = 20/20 (100%), Gaps = 0/20 (0%)
 Strand=Plus/Plus

Query  253  CTGTCTCTTATACACATCTG  272
            ||||||||||||||||||||
Sbjct  214  CTGTCTCTTATACACATCTG  233


>KT166441.1 Zambian malbrouck virus 1 isolate SHFVagmMal_seqID_01, 
partial genome
Length=15307

 Score = 44.6 bits (48),  Expect = 0.003
 Identities = 27/29 (93%), Gaps = 0/29 (0%)
 Strand=Plus/Minus

Query  43   GCAGCGTCAGATGTGTATAAGAGACAGTC  71
            |||| | ||||||||||||||||||||||
Sbjct  240  GCAGTGGCAGATGTGTATAAGAGACAGTC  212


 Score = 37.4 bits (40),  Expect = 0.40
 Identities = 20/20 (100%), Gaps = 0/20 (0%)
 Strand=Plus/Plus

Query  253  CTGTCTCTTATACACATCTG  272
            ||||||||||||||||||||
Sbjct  214  CTGTCTCTTATACACATCTG  233


>NC_049372.1 Roseobacter phage RD-1410W1-01, partial genome
Length=72674

 Score = 43.7 bits (47),  Expect = 0.009
 Identities = 25/26 (96%), Gaps = 0/26 (0%)
 Strand=Plus/Minus

Query  1      GATACGGCGACCACCGAGATCTACAC  26
              ||||||||||||||||||||||| ||
Sbjct  72629  GATACGGCGACCACCGAGATCTAAAC  72604


>KU885989.1 Roseobacter phage RD-1410W1-01, partial genome
Length=72674

 Score = 43.7 bits (47),  Expect = 0.009
 Identities = 25/26 (96%), Gaps = 0/26 (0%)
 Strand=Plus/Minus

Query  1      GATACGGCGACCACCGAGATCTACAC  26
              ||||||||||||||||||||||| ||
Sbjct  72629  GATACGGCGACCACCGAGATCTAAAC  72604


>NC_028954.1 Rhodobacter phage RcRhea, complete genome
Length=36065

 Score = 38.3 bits (41),  Expect = 0.40
 Identities = 22/23 (96%), Gaps = 0/23 (0%)
 Strand=Plus/Minus

Query  50  CAGATGTGTATAAGAGACAGTCA  72
           |||||||||||||||||||| ||
Sbjct  81  CAGATGTGTATAAGAGACAGACA  59


 Score = 37.4 bits (40),  Expect = 0.40
 Identities = 20/20 (100%), Gaps = 0/20 (0%)
 Strand=Plus/Plus

Query  253  CTGTCTCTTATACACATCTG  272
            ||||||||||||||||||||
Sbjct  62   CTGTCTCTTATACACATCTG  81


>KR935216.1 Rhodobacter phage RcRhea, complete genome
Length=36065

 Score = 38.3 bits (41),  Expect = 0.40
 Identities = 22/23 (96%), Gaps = 0/23 (0%)
 Strand=Plus/Minus

Query  50  CAGATGTGTATAAGAGACAGTCA  72
           |||||||||||||||||||| ||
Sbjct  81  CAGATGTGTATAAGAGACAGACA  59


 Score = 37.4 bits (40),  Expect = 0.40
 Identities = 20/20 (100%), Gaps = 0/20 (0%)
 Strand=Plus/Plus

Query  253  CTGTCTCTTATACACATCTG  272
            ||||||||||||||||||||
Sbjct  62   CTGTCTCTTATACACATCTG  81


>NC_049459.1 Salmonella phage SW9, complete genome
Length=31123

 Score = 37.4 bits (40),  Expect = 0.40
 Identities = 20/20 (100%), Gaps = 0/20 (0%)
 Strand=Plus/Minus

Query  252  CCTGTCTCTTATACACATCT  271
            ||||||||||||||||||||
Sbjct  31   CCTGTCTCTTATACACATCT  12


 Score = 35.6 bits (38),  Expect = 1.4
 Identities = 19/19 (100%), Gaps = 0/19 (0%)
 Strand=Plus/Plus

Query  51  AGATGTGTATAAGAGACAG  69
           |||||||||||||||||||
Sbjct  12  AGATGTGTATAAGAGACAG  30


>MK972711.1 Salmonella phage SW9, complete genome
Length=31123

 Score = 37.4 bits (40),  Expect = 0.40
 Identities = 20/20 (100%), Gaps = 0/20 (0%)
 Strand=Plus/Minus

Query  252  CCTGTCTCTTATACACATCT  271
            ||||||||||||||||||||
Sbjct  31   CCTGTCTCTTATACACATCT  12


 Score = 35.6 bits (38),  Expect = 1.4
 Identities = 19/19 (100%), Gaps = 0/19 (0%)
 Strand=Plus/Plus

Query  51  AGATGTGTATAAGAGACAG  69
           |||||||||||||||||||
Sbjct  12  AGATGTGTATAAGAGACAG  30


>NC_041845.1 Flavobacterium phage FCV-1, complete genome
Length=46450

 Score = 36.5 bits (39),  Expect = 1.4
 Identities = 23/24 (96%), Gaps = 1/24 (4%)
 Strand=Plus/Plus

Query  249    ATAC-CTGTCTCTTATACACATCT  271
              |||| |||||||||||||||||||
Sbjct  46420  ATACGCTGTCTCTTATACACATCT  46443


 Score = 35.6 bits (38),  Expect = 1.4
 Identities = 19/19 (100%), Gaps = 0/19 (0%)
 Strand=Plus/Minus

Query  51     AGATGTGTATAAGAGACAG  69
              |||||||||||||||||||
Sbjct  46443  AGATGTGTATAAGAGACAG  46425


>KY979235.1 Flavobacterium phage FCV-1, complete genome
Length=46450

 Score = 36.5 bits (39),  Expect = 1.4
 Identities = 23/24 (96%), Gaps = 1/24 (4%)
 Strand=Plus/Plus

Query  249    ATAC-CTGTCTCTTATACACATCT  271
              |||| |||||||||||||||||||
Sbjct  46420  ATACGCTGTCTCTTATACACATCT  46443


 Score = 35.6 bits (38),  Expect = 1.4
 Identities = 19/19 (100%), Gaps = 0/19 (0%)
 Strand=Plus/Minus

Query  51     AGATGTGTATAAGAGACAG  69
              |||||||||||||||||||
Sbjct  46443  AGATGTGTATAAGAGACAG  46425


>NC_048109.1 Pseudomonas phage Dobby, complete genome
Length=37152

 Score = 33.7 bits (36),  Expect = 4.8
 Identities = 21/23 (91%), Gaps = 0/23 (0%)
 Strand=Plus/Minus

Query  121    GGTGAACCGGCCCAGGTCGGAGA  143
              |||||||| ||||||||||| ||
Sbjct  22241  GGTGAACCCGCCCAGGTCGGCGA  22219


>NC_005885.1 Actinoplanes phage phiAsp2, complete genome
Length=58638

 Score = 33.7 bits (36),  Expect = 4.8
 Identities = 18/18 (100%), Gaps = 0/18 (0%)
 Strand=Plus/Plus

Query  206    ACTCCAGCCTGGGCAACA  223
              ||||||||||||||||||
Sbjct  21934  ACTCCAGCCTGGGCAACA  21951


>MK034952.1 Pseudomonas phage Dobby, complete genome
Length=37152

 Score = 33.7 bits (36),  Expect = 4.8
 Identities = 21/23 (91%), Gaps = 0/23 (0%)
 Strand=Plus/Minus

Query  121    GGTGAACCGGCCCAGGTCGGAGA  143
              |||||||| ||||||||||| ||
Sbjct  22241  GGTGAACCCGCCCAGGTCGGCGA  22219


>AY576796.1 Actinoplanes phage phiAsp2, complete genome
Length=58638

 Score = 33.7 bits (36),  Expect = 4.8
 Identities = 18/18 (100%), Gaps = 0/18 (0%)
 Strand=Plus/Plus

Query  206    ACTCCAGCCTGGGCAACA  223
              ||||||||||||||||||
Sbjct  21934  ACTCCAGCCTGGGCAACA  21951


Lambda      K        H
   0.634    0.408    0.912 

Gapped
Lambda      K        H
   0.625    0.410    0.780 

Effective search space used: 69401162780


Query= taxID1969841_TRINITY_DN0_c0_g2_i4 len=268 path=[2:0-29 3:30-64
5:65-267]

Length=268
                                                                      Score        E
Sequences producing significant alignments:                          (Bits)     Value

NC_041925.1 Proteus phage VB_PmiS-Isfahan, complete genome            256        8e-67
KY742649.2 UNVERIFIED_ORG: Proteus phage VB_PmiS-Isfahan, complet...  256        8e-67
NC_048209.1 Zambian malbrouck virus 1 isolate SHFVagmMal_seqID_01...  44.6       0.003
KT166441.1 Zambian malbrouck virus 1 isolate SHFVagmMal_seqID_01,...  44.6       0.003
NC_049372.1 Roseobacter phage RD-1410W1-01, partial genome            38.3       0.39 
NC_028954.1 Rhodobacter phage RcRhea, complete genome                 38.3       0.39 
KU885989.1 Roseobacter phage RD-1410W1-01, partial genome             38.3       0.39 
KR935216.1 Rhodobacter phage RcRhea, complete genome                  38.3       0.39 
NC_049459.1 Salmonella phage SW9, complete genome                     37.4       0.39 
MK972711.1 Salmonella phage SW9, complete genome                      37.4       0.39 
NC_041845.1 Flavobacterium phage FCV-1, complete genome               36.5       1.4  
KY979235.1 Flavobacterium phage FCV-1, complete genome                36.5       1.4  
NC_018854.1 Escherichia phage ECBP1, complete genome                  35.6       1.4  
JX415535.1 Escherichia phage ECBP1, complete genome                   35.6       1.4  
NC_048109.1 Pseudomonas phage Dobby, complete genome                  33.7       4.7  
NC_005885.1 Actinoplanes phage phiAsp2, complete genome               33.7       4.7  
MK034952.1 Pseudomonas phage Dobby, complete genome                   33.7       4.7  
AY576796.1 Actinoplanes phage phiAsp2, complete genome                33.7       4.7  


>NC_041925.1 Proteus phage VB_PmiS-Isfahan, complete genome
Length=54836

 Score = 256 bits (283),  Expect = 8e-67
 Identities = 149/154 (97%), Gaps = 0/154 (0%)
 Strand=Plus/Minus

Query  66     TCAATATGGTGTCCTCCCGGGAGCGGGGGACCACCAGGTTGCCTAAGGAGGGGTGAACCG  125
              ||||||||||| ||||||||||||||||||||||||||||||||||||||||||||||||
Sbjct  13790  TCAATATGGTGACCTCCCGGGAGCGGGGGACCACCAGGTTGCCTAAGGAGGGGTGAACCG  13731

Query  126    GCCCAGGTCGGAGACGGAGCAGGTCAAAGCTCCCGTGCTGATCAGTAGTGGGATCGCGCC  185
              |||||||||||| ||||||||||||||| |||||||||||||||||||||||||||||||
Sbjct  13730  GCCCAGGTCGGAAACGGAGCAGGTCAAAACTCCCGTGCTGATCAGTAGTGGGATCGCGCC  13671

Query  186    TGTGAATAGCCACTGCACTCCAGCCTGGGCAACA  219
              ||||||||||||||||||||||||||| | ||||
Sbjct  13670  TGTGAATAGCCACTGCACTCCAGCCTGAGTAACA  13637


>KY742649.2 UNVERIFIED_ORG: Proteus phage VB_PmiS-Isfahan, complete 
genome
Length=54836

 Score = 256 bits (283),  Expect = 8e-67
 Identities = 149/154 (97%), Gaps = 0/154 (0%)
 Strand=Plus/Minus

Query  66     TCAATATGGTGTCCTCCCGGGAGCGGGGGACCACCAGGTTGCCTAAGGAGGGGTGAACCG  125
              ||||||||||| ||||||||||||||||||||||||||||||||||||||||||||||||
Sbjct  13790  TCAATATGGTGACCTCCCGGGAGCGGGGGACCACCAGGTTGCCTAAGGAGGGGTGAACCG  13731

Query  126    GCCCAGGTCGGAGACGGAGCAGGTCAAAGCTCCCGTGCTGATCAGTAGTGGGATCGCGCC  185
              |||||||||||| ||||||||||||||| |||||||||||||||||||||||||||||||
Sbjct  13730  GCCCAGGTCGGAAACGGAGCAGGTCAAAACTCCCGTGCTGATCAGTAGTGGGATCGCGCC  13671

Query  186    TGTGAATAGCCACTGCACTCCAGCCTGGGCAACA  219
              ||||||||||||||||||||||||||| | ||||
Sbjct  13670  TGTGAATAGCCACTGCACTCCAGCCTGAGTAACA  13637


>NC_048209.1 Zambian malbrouck virus 1 isolate SHFVagmMal_seqID_01, 
partial genome
Length=15307

 Score = 44.6 bits (48),  Expect = 0.003
 Identities = 27/29 (93%), Gaps = 0/29 (0%)
 Strand=Plus/Minus

Query  39   GCAGCGTCAGATGTGTATAAGAGACAGTC  67
            |||| | ||||||||||||||||||||||
Sbjct  240  GCAGTGGCAGATGTGTATAAGAGACAGTC  212


 Score = 37.4 bits (40),  Expect = 0.39
 Identities = 20/20 (100%), Gaps = 0/20 (0%)
 Strand=Plus/Plus

Query  249  CTGTCTCTTATACACATCTG  268
            ||||||||||||||||||||
Sbjct  214  CTGTCTCTTATACACATCTG  233


>KT166441.1 Zambian malbrouck virus 1 isolate SHFVagmMal_seqID_01, 
partial genome
Length=15307

 Score = 44.6 bits (48),  Expect = 0.003
 Identities = 27/29 (93%), Gaps = 0/29 (0%)
 Strand=Plus/Minus

Query  39   GCAGCGTCAGATGTGTATAAGAGACAGTC  67
            |||| | ||||||||||||||||||||||
Sbjct  240  GCAGTGGCAGATGTGTATAAGAGACAGTC  212


 Score = 37.4 bits (40),  Expect = 0.39
 Identities = 20/20 (100%), Gaps = 0/20 (0%)
 Strand=Plus/Plus

Query  249  CTGTCTCTTATACACATCTG  268
            ||||||||||||||||||||
Sbjct  214  CTGTCTCTTATACACATCTG  233


>NC_049372.1 Roseobacter phage RD-1410W1-01, partial genome
Length=72674

 Score = 38.3 bits (41),  Expect = 0.39
 Identities = 22/23 (96%), Gaps = 0/23 (0%)
 Strand=Plus/Minus

Query  1      CGGCGACCACCGAGATCTACACC  23
              ||||||||||||||||||| |||
Sbjct  72625  CGGCGACCACCGAGATCTAAACC  72603


>NC_028954.1 Rhodobacter phage RcRhea, complete genome
Length=36065

 Score = 38.3 bits (41),  Expect = 0.39
 Identities = 22/23 (96%), Gaps = 0/23 (0%)
 Strand=Plus/Minus

Query  46  CAGATGTGTATAAGAGACAGTCA  68
           |||||||||||||||||||| ||
Sbjct  81  CAGATGTGTATAAGAGACAGACA  59


 Score = 37.4 bits (40),  Expect = 0.39
 Identities = 20/20 (100%), Gaps = 0/20 (0%)
 Strand=Plus/Plus

Query  249  CTGTCTCTTATACACATCTG  268
            ||||||||||||||||||||
Sbjct  62   CTGTCTCTTATACACATCTG  81


>KU885989.1 Roseobacter phage RD-1410W1-01, partial genome
Length=72674

 Score = 38.3 bits (41),  Expect = 0.39
 Identities = 22/23 (96%), Gaps = 0/23 (0%)
 Strand=Plus/Minus

Query  1      CGGCGACCACCGAGATCTACACC  23
              ||||||||||||||||||| |||
Sbjct  72625  CGGCGACCACCGAGATCTAAACC  72603


>KR935216.1 Rhodobacter phage RcRhea, complete genome
Length=36065

 Score = 38.3 bits (41),  Expect = 0.39
 Identities = 22/23 (96%), Gaps = 0/23 (0%)
 Strand=Plus/Minus

Query  46  CAGATGTGTATAAGAGACAGTCA  68
           |||||||||||||||||||| ||
Sbjct  81  CAGATGTGTATAAGAGACAGACA  59


 Score = 37.4 bits (40),  Expect = 0.39
 Identities = 20/20 (100%), Gaps = 0/20 (0%)
 Strand=Plus/Plus

Query  249  CTGTCTCTTATACACATCTG  268
            ||||||||||||||||||||
Sbjct  62   CTGTCTCTTATACACATCTG  81


>NC_049459.1 Salmonella phage SW9, complete genome
Length=31123

 Score = 37.4 bits (40),  Expect = 0.39
 Identities = 20/20 (100%), Gaps = 0/20 (0%)
 Strand=Plus/Minus

Query  248  CCTGTCTCTTATACACATCT  267
            ||||||||||||||||||||
Sbjct  31   CCTGTCTCTTATACACATCT  12


 Score = 35.6 bits (38),  Expect = 1.4
 Identities = 19/19 (100%), Gaps = 0/19 (0%)
 Strand=Plus/Plus

Query  47  AGATGTGTATAAGAGACAG  65
           |||||||||||||||||||
Sbjct  12  AGATGTGTATAAGAGACAG  30


>MK972711.1 Salmonella phage SW9, complete genome
Length=31123

 Score = 37.4 bits (40),  Expect = 0.39
 Identities = 20/20 (100%), Gaps = 0/20 (0%)
 Strand=Plus/Minus

Query  248  CCTGTCTCTTATACACATCT  267
            ||||||||||||||||||||
Sbjct  31   CCTGTCTCTTATACACATCT  12


 Score = 35.6 bits (38),  Expect = 1.4
 Identities = 19/19 (100%), Gaps = 0/19 (0%)
 Strand=Plus/Plus

Query  47  AGATGTGTATAAGAGACAG  65
           |||||||||||||||||||
Sbjct  12  AGATGTGTATAAGAGACAG  30


>NC_041845.1 Flavobacterium phage FCV-1, complete genome
Length=46450

 Score = 36.5 bits (39),  Expect = 1.4
 Identities = 23/24 (96%), Gaps = 1/24 (4%)
 Strand=Plus/Plus

Query  245    ATAC-CTGTCTCTTATACACATCT  267
              |||| |||||||||||||||||||
Sbjct  46420  ATACGCTGTCTCTTATACACATCT  46443


 Score = 35.6 bits (38),  Expect = 1.4
 Identities = 19/19 (100%), Gaps = 0/19 (0%)
 Strand=Plus/Minus

Query  47     AGATGTGTATAAGAGACAG  65
              |||||||||||||||||||
Sbjct  46443  AGATGTGTATAAGAGACAG  46425


>KY979235.1 Flavobacterium phage FCV-1, complete genome
Length=46450

 Score = 36.5 bits (39),  Expect = 1.4
 Identities = 23/24 (96%), Gaps = 1/24 (4%)
 Strand=Plus/Plus

Query  245    ATAC-CTGTCTCTTATACACATCT  267
              |||| |||||||||||||||||||
Sbjct  46420  ATACGCTGTCTCTTATACACATCT  46443


 Score = 35.6 bits (38),  Expect = 1.4
 Identities = 19/19 (100%), Gaps = 0/19 (0%)
 Strand=Plus/Minus

Query  47     AGATGTGTATAAGAGACAG  65
              |||||||||||||||||||
Sbjct  46443  AGATGTGTATAAGAGACAG  46425


>NC_018854.1 Escherichia phage ECBP1, complete genome
Length=69855

 Score = 35.6 bits (38),  Expect = 1.4
 Identities = 19/19 (100%), Gaps = 0/19 (0%)
 Strand=Plus/Plus

Query  9      ACCGAGATCTACACCACCA  27
              |||||||||||||||||||
Sbjct  38085  ACCGAGATCTACACCACCA  38103


>JX415535.1 Escherichia phage ECBP1, complete genome
Length=69855

 Score = 35.6 bits (38),  Expect = 1.4
 Identities = 19/19 (100%), Gaps = 0/19 (0%)
 Strand=Plus/Plus

Query  9      ACCGAGATCTACACCACCA  27
              |||||||||||||||||||
Sbjct  38085  ACCGAGATCTACACCACCA  38103


>NC_048109.1 Pseudomonas phage Dobby, complete genome
Length=37152

 Score = 33.7 bits (36),  Expect = 4.7
 Identities = 21/23 (91%), Gaps = 0/23 (0%)
 Strand=Plus/Minus

Query  117    GGTGAACCGGCCCAGGTCGGAGA  139
              |||||||| ||||||||||| ||
Sbjct  22241  GGTGAACCCGCCCAGGTCGGCGA  22219


>NC_005885.1 Actinoplanes phage phiAsp2, complete genome
Length=58638

 Score = 33.7 bits (36),  Expect = 4.7
 Identities = 18/18 (100%), Gaps = 0/18 (0%)
 Strand=Plus/Plus

Query  202    ACTCCAGCCTGGGCAACA  219
              ||||||||||||||||||
Sbjct  21934  ACTCCAGCCTGGGCAACA  21951


>MK034952.1 Pseudomonas phage Dobby, complete genome
Length=37152

 Score = 33.7 bits (36),  Expect = 4.7
 Identities = 21/23 (91%), Gaps = 0/23 (0%)
 Strand=Plus/Minus

Query  117    GGTGAACCGGCCCAGGTCGGAGA  139
              |||||||| ||||||||||| ||
Sbjct  22241  GGTGAACCCGCCCAGGTCGGCGA  22219


>AY576796.1 Actinoplanes phage phiAsp2, complete genome
Length=58638

 Score = 33.7 bits (36),  Expect = 4.7
 Identities = 18/18 (100%), Gaps = 0/18 (0%)
 Strand=Plus/Plus

Query  202    ACTCCAGCCTGGGCAACA  219
              ||||||||||||||||||
Sbjct  21934  ACTCCAGCCTGGGCAACA  21951


Lambda      K        H
   0.634    0.408    0.912 

Gapped
Lambda      K        H
   0.625    0.410    0.780 

Effective search space used: 68263438800


Query= taxID1969841_TRINITY_DN0_c0_g2_i6 len=350 path=[1:0-109 4:110-146
5:147-349]

Length=350
                                                                      Score        E
Sequences producing significant alignments:                          (Bits)     Value

NC_041925.1 Proteus phage VB_PmiS-Isfahan, complete genome            398        1e-109
KY742649.2 UNVERIFIED_ORG: Proteus phage VB_PmiS-Isfahan, complet...  398        1e-109
NC_049459.1 Salmonella phage SW9, complete genome                     37.4       0.52  
NC_048209.1 Zambian malbrouck virus 1 isolate SHFVagmMal_seqID_01...  37.4       0.52  
NC_028954.1 Rhodobacter phage RcRhea, complete genome                 37.4       0.52  
MK972711.1 Salmonella phage SW9, complete genome                      37.4       0.52  
KT166441.1 Zambian malbrouck virus 1 isolate SHFVagmMal_seqID_01,...  37.4       0.52  
KR935216.1 Rhodobacter phage RcRhea, complete genome                  37.4       0.52  
NC_041845.1 Flavobacterium phage FCV-1, complete genome               36.5       1.8   
NC_002593.1 Plutella xylostella granulovirus, complete genome         36.5       1.8   
KY979235.1 Flavobacterium phage FCV-1, complete genome                36.5       1.8   
AF270937.1 Plutella xylostella granulovirus genome, complete sequ...  36.5       1.8   
NC_047861.1 Bordetella phage vB_BbrM_PHB04, complete genome           35.6       1.8   
MF663786.1 Bordetella phage vB_BbrM_PHB04, complete genome            35.6       1.8   
NC_019406.1 Caulobacter phage CcrColossus, complete genome            34.6       6.3   
NC_001731.1 Molluscum contagiosum virus subtype 1, complete genome    34.6       6.3   
JX100810.1 Caulobacter phage CcrColossus, complete genome             34.6       6.3   
U60315.1 Molluscum contagiosum virus subtype 1, complete genome       34.6       6.3   
NC_048109.1 Pseudomonas phage Dobby, complete genome                  33.7       6.3   
NC_008035.3 Antheraea pernyi nucleopolyhedrovirus, complete genome    33.7       6.3   
NC_005885.1 Actinoplanes phage phiAsp2, complete genome               33.7       6.3   
MK034952.1 Pseudomonas phage Dobby, complete genome                   33.7       6.3   
DQ486030.3 Antheraea pernyi nucleopolyhedrovirus, complete genome     33.7       6.3   
AY576796.1 Actinoplanes phage phiAsp2, complete genome                33.7       6.3   


>NC_041925.1 Proteus phage VB_PmiS-Isfahan, complete genome
Length=54836

 Score = 398 bits (441),  Expect = 1e-109
 Identities = 234/243 (96%), Gaps = 0/243 (0%)
 Strand=Plus/Minus

Query  59     CGGGAGGCTGAGGCTGGAGGATCGCTTGAGTTCAGGAGTTCTGGGCTGTAGTGCGCTATG  118
              |||||||||||||  |||||||||||||||  ||||||||||||||||||||||||||||
Sbjct  13879  CGGGAGGCTGAGGTGGGAGGATCGCTTGAGCCCAGGAGTTCTGGGCTGTAGTGCGCTATG  13820

Query  119    CCGATCGGGTGTCCGCACTAAGTTCGGCATCAATATGGTGTCCTCCCGGGAGCGGGGGAC  178
              |||||||||||||||||||||||||||||||||||||||| |||||||||||||||||||
Sbjct  13819  CCGATCGGGTGTCCGCACTAAGTTCGGCATCAATATGGTGACCTCCCGGGAGCGGGGGAC  13760

Query  179    CACCAGGTTGCCTAAGGAGGGGTGAACCGGCCCAGGTCGGAGACGGAGCAGGTCAAAGCT  238
              ||||||||||||||||||||||||||||||||||||||||| ||||||||||||||| ||
Sbjct  13759  CACCAGGTTGCCTAAGGAGGGGTGAACCGGCCCAGGTCGGAAACGGAGCAGGTCAAAACT  13700

Query  239    CCCGTGCTGATCAGTAGTGGGATCGCGCCTGTGAATAGCCACTGCACTCCAGCCTGGGCA  298
              |||||||||||||||||||||||||||||||||||||||||||||||||||||||| | |
Sbjct  13699  CCCGTGCTGATCAGTAGTGGGATCGCGCCTGTGAATAGCCACTGCACTCCAGCCTGAGTA  13640

Query  299    ACA  301
              |||
Sbjct  13639  ACA  13637


>KY742649.2 UNVERIFIED_ORG: Proteus phage VB_PmiS-Isfahan, complete 
genome
Length=54836

 Score = 398 bits (441),  Expect = 1e-109
 Identities = 234/243 (96%), Gaps = 0/243 (0%)
 Strand=Plus/Minus

Query  59     CGGGAGGCTGAGGCTGGAGGATCGCTTGAGTTCAGGAGTTCTGGGCTGTAGTGCGCTATG  118
              |||||||||||||  |||||||||||||||  ||||||||||||||||||||||||||||
Sbjct  13879  CGGGAGGCTGAGGTGGGAGGATCGCTTGAGCCCAGGAGTTCTGGGCTGTAGTGCGCTATG  13820

Query  119    CCGATCGGGTGTCCGCACTAAGTTCGGCATCAATATGGTGTCCTCCCGGGAGCGGGGGAC  178
              |||||||||||||||||||||||||||||||||||||||| |||||||||||||||||||
Sbjct  13819  CCGATCGGGTGTCCGCACTAAGTTCGGCATCAATATGGTGACCTCCCGGGAGCGGGGGAC  13760

Query  179    CACCAGGTTGCCTAAGGAGGGGTGAACCGGCCCAGGTCGGAGACGGAGCAGGTCAAAGCT  238
              ||||||||||||||||||||||||||||||||||||||||| ||||||||||||||| ||
Sbjct  13759  CACCAGGTTGCCTAAGGAGGGGTGAACCGGCCCAGGTCGGAAACGGAGCAGGTCAAAACT  13700

Query  239    CCCGTGCTGATCAGTAGTGGGATCGCGCCTGTGAATAGCCACTGCACTCCAGCCTGGGCA  298
              |||||||||||||||||||||||||||||||||||||||||||||||||||||||| | |
Sbjct  13699  CCCGTGCTGATCAGTAGTGGGATCGCGCCTGTGAATAGCCACTGCACTCCAGCCTGAGTA  13640

Query  299    ACA  301
              |||
Sbjct  13639  ACA  13637


>NC_049459.1 Salmonella phage SW9, complete genome
Length=31123

 Score = 37.4 bits (40),  Expect = 0.52
 Identities = 20/20 (100%), Gaps = 0/20 (0%)
 Strand=Plus/Minus

Query  330  CCTGTCTCTTATACACATCT  349
            ||||||||||||||||||||
Sbjct  31   CCTGTCTCTTATACACATCT  12


>NC_048209.1 Zambian malbrouck virus 1 isolate SHFVagmMal_seqID_01, 
partial genome
Length=15307

 Score = 37.4 bits (40),  Expect = 0.52
 Identities = 20/20 (100%), Gaps = 0/20 (0%)
 Strand=Plus/Plus

Query  331  CTGTCTCTTATACACATCTG  350
            ||||||||||||||||||||
Sbjct  214  CTGTCTCTTATACACATCTG  233


>NC_028954.1 Rhodobacter phage RcRhea, complete genome
Length=36065

 Score = 37.4 bits (40),  Expect = 0.52
 Identities = 20/20 (100%), Gaps = 0/20 (0%)
 Strand=Plus/Plus

Query  331  CTGTCTCTTATACACATCTG  350
            ||||||||||||||||||||
Sbjct  62   CTGTCTCTTATACACATCTG  81


>MK972711.1 Salmonella phage SW9, complete genome
Length=31123

 Score = 37.4 bits (40),  Expect = 0.52
 Identities = 20/20 (100%), Gaps = 0/20 (0%)
 Strand=Plus/Minus

Query  330  CCTGTCTCTTATACACATCT  349
            ||||||||||||||||||||
Sbjct  31   CCTGTCTCTTATACACATCT  12


>KT166441.1 Zambian malbrouck virus 1 isolate SHFVagmMal_seqID_01, 
partial genome
Length=15307

 Score = 37.4 bits (40),  Expect = 0.52
 Identities = 20/20 (100%), Gaps = 0/20 (0%)
 Strand=Plus/Plus

Query  331  CTGTCTCTTATACACATCTG  350
            ||||||||||||||||||||
Sbjct  214  CTGTCTCTTATACACATCTG  233


>KR935216.1 Rhodobacter phage RcRhea, complete genome
Length=36065

 Score = 37.4 bits (40),  Expect = 0.52
 Identities = 20/20 (100%), Gaps = 0/20 (0%)
 Strand=Plus/Plus

Query  331  CTGTCTCTTATACACATCTG  350
            ||||||||||||||||||||
Sbjct  62   CTGTCTCTTATACACATCTG  81


>NC_041845.1 Flavobacterium phage FCV-1, complete genome
Length=46450

 Score = 36.5 bits (39),  Expect = 1.8
 Identities = 23/24 (96%), Gaps = 1/24 (4%)
 Strand=Plus/Plus

Query  327    ATAC-CTGTCTCTTATACACATCT  349
              |||| |||||||||||||||||||
Sbjct  46420  ATACGCTGTCTCTTATACACATCT  46443


>NC_002593.1 Plutella xylostella granulovirus, complete genome
Length=100999

 Score = 36.5 bits (39),  Expect = 1.8
 Identities = 21/22 (95%), Gaps = 0/22 (0%)
 Strand=Plus/Plus

Query  16     TACGGGCCGGGCGCGGTGGCGC  37
              |||| |||||||||||||||||
Sbjct  29883  TACGTGCCGGGCGCGGTGGCGC  29904


>KY979235.1 Flavobacterium phage FCV-1, complete genome
Length=46450

 Score = 36.5 bits (39),  Expect = 1.8
 Identities = 23/24 (96%), Gaps = 1/24 (4%)
 Strand=Plus/Plus

Query  327    ATAC-CTGTCTCTTATACACATCT  349
              |||| |||||||||||||||||||
Sbjct  46420  ATACGCTGTCTCTTATACACATCT  46443


>AF270937.1 Plutella xylostella granulovirus genome, complete 
sequence
Length=100999

 Score = 36.5 bits (39),  Expect = 1.8
 Identities = 21/22 (95%), Gaps = 0/22 (0%)
 Strand=Plus/Plus

Query  16     TACGGGCCGGGCGCGGTGGCGC  37
              |||| |||||||||||||||||
Sbjct  29883  TACGTGCCGGGCGCGGTGGCGC  29904


>NC_047861.1 Bordetella phage vB_BbrM_PHB04, complete genome
Length=94005

 Score = 35.6 bits (38),  Expect = 1.8
 Identities = 25/29 (86%), Gaps = 0/29 (0%)
 Strand=Plus/Minus

Query  25     GGCGCGGTGGCGCGCGCCTGTAGTCCCAG  53
              |||||| ||||||||||||| |  |||||
Sbjct  58879  GGCGCGCTGGCGCGCGCCTGGATGCCCAG  58851


>MF663786.1 Bordetella phage vB_BbrM_PHB04, complete genome
Length=94005

 Score = 35.6 bits (38),  Expect = 1.8
 Identities = 25/29 (86%), Gaps = 0/29 (0%)
 Strand=Plus/Minus

Query  25     GGCGCGGTGGCGCGCGCCTGTAGTCCCAG  53
              |||||| ||||||||||||| |  |||||
Sbjct  58879  GGCGCGCTGGCGCGCGCCTGGATGCCCAG  58851


>NC_019406.1 Caulobacter phage CcrColossus, complete genome
Length=279967

 Score = 34.6 bits (37),  Expect = 6.3
 Identities = 23/26 (88%), Gaps = 0/26 (0%)
 Strand=Plus/Minus

Query  94      GAGTTCTGGGCTGTAGTGCGCTATGC  119
               ||||||||||||| || |||| ||||
Sbjct  245310  GAGTTCTGGGCTGAAGGGCGCGATGC  245285


>NC_001731.1 Molluscum contagiosum virus subtype 1, complete genome
Length=190289

 Score = 34.6 bits (37),  Expect = 6.3
 Identities = 23/26 (88%), Gaps = 0/26 (0%)
 Strand=Plus/Plus

Query  20     GGCCGGGCGCGGTGGCGCGCGCCTGT  45
              ||||||||||||| || || ||||||
Sbjct  89267  GGCCGGGCGCGGTAGCTCGTGCCTGT  89292


>JX100810.1 Caulobacter phage CcrColossus, complete genome
Length=279967

 Score = 34.6 bits (37),  Expect = 6.3
 Identities = 23/26 (88%), Gaps = 0/26 (0%)
 Strand=Plus/Minus

Query  94      GAGTTCTGGGCTGTAGTGCGCTATGC  119
               ||||||||||||| || |||| ||||
Sbjct  245310  GAGTTCTGGGCTGAAGGGCGCGATGC  245285


>U60315.1 Molluscum contagiosum virus subtype 1, complete genome
Length=190289

 Score = 34.6 bits (37),  Expect = 6.3
 Identities = 23/26 (88%), Gaps = 0/26 (0%)
 Strand=Plus/Plus

Query  20     GGCCGGGCGCGGTGGCGCGCGCCTGT  45
              ||||||||||||| || || ||||||
Sbjct  89267  GGCCGGGCGCGGTAGCTCGTGCCTGT  89292


>NC_048109.1 Pseudomonas phage Dobby, complete genome
Length=37152

 Score = 33.7 bits (36),  Expect = 6.3
 Identities = 21/23 (91%), Gaps = 0/23 (0%)
 Strand=Plus/Minus

Query  199    GGTGAACCGGCCCAGGTCGGAGA  221
              |||||||| ||||||||||| ||
Sbjct  22241  GGTGAACCCGCCCAGGTCGGCGA  22219


>NC_008035.3 Antheraea pernyi nucleopolyhedrovirus, complete genome
Length=126629

 Score = 33.7 bits (36),  Expect = 6.3
 Identities = 21/23 (91%), Gaps = 0/23 (0%)
 Strand=Plus/Plus

Query  20    GGCCGGGCGCGGTGGCGCGCGCC  42
             || |||||| |||||||||||||
Sbjct  8191  GGGCGGGCGTGGTGGCGCGCGCC  8213


>NC_005885.1 Actinoplanes phage phiAsp2, complete genome
Length=58638

 Score = 33.7 bits (36),  Expect = 6.3
 Identities = 18/18 (100%), Gaps = 0/18 (0%)
 Strand=Plus/Plus

Query  284    ACTCCAGCCTGGGCAACA  301
              ||||||||||||||||||
Sbjct  21934  ACTCCAGCCTGGGCAACA  21951


>MK034952.1 Pseudomonas phage Dobby, complete genome
Length=37152

 Score = 33.7 bits (36),  Expect = 6.3
 Identities = 21/23 (91%), Gaps = 0/23 (0%)
 Strand=Plus/Minus

Query  199    GGTGAACCGGCCCAGGTCGGAGA  221
              |||||||| ||||||||||| ||
Sbjct  22241  GGTGAACCCGCCCAGGTCGGCGA  22219


>DQ486030.3 Antheraea pernyi nucleopolyhedrovirus, complete genome
Length=126629

 Score = 33.7 bits (36),  Expect = 6.3
 Identities = 21/23 (91%), Gaps = 0/23 (0%)
 Strand=Plus/Plus

Query  20    GGCCGGGCGCGGTGGCGCGCGCC  42
             || |||||| |||||||||||||
Sbjct  8191  GGGCGGGCGTGGTGGCGCGCGCC  8213


>AY576796.1 Actinoplanes phage phiAsp2, complete genome
Length=58638

 Score = 33.7 bits (36),  Expect = 6.3
 Identities = 18/18 (100%), Gaps = 0/18 (0%)
 Strand=Plus/Plus

Query  284    ACTCCAGCCTGGGCAACA  301
              ||||||||||||||||||
Sbjct  21934  ACTCCAGCCTGGGCAACA  21951


Lambda      K        H
   0.634    0.408    0.912 

Gapped
Lambda      K        H
   0.625    0.410    0.780 

Effective search space used: 91301189622


Query= taxID1969841_TRINITY_DN0_c1_g1_i2 len=1161 path=[0:0-543 2:544-602
8:603-1160]

Length=1161
                                                                      Score        E
Sequences producing significant alignments:                          (Bits)     Value

NC_041925.1 Proteus phage VB_PmiS-Isfahan, complete genome            147        1e-33
KY742649.2 UNVERIFIED_ORG: Proteus phage VB_PmiS-Isfahan, complet...  147        1e-33
NC_036594.1 Orpheovirus IHUMI-LCC2 genome assembly, complete geno...  37.4       1.8  
LT906555.1 Orpheovirus IHUMI-LCC2 genome assembly, complete genom...  37.4       1.8  
NC_048849.1 Enterobacter phage vB_EclM_CIP9, complete genome          36.5       6.4  
MN882610.1 Enterobacter phage vB_EclM_CIP9, complete genome           36.5       6.4  


>NC_041925.1 Proteus phage VB_PmiS-Isfahan, complete genome
Length=54836

 Score = 147 bits (162),  Expect = 1e-33
 Identities = 95/103 (92%), Gaps = 1/103 (1%)
 Strand=Plus/Plus

Query  501    GGCTGTACCATTAGGATGTCCTGATCCAACATCGAGGTCGTAAACCCTAATTGTCGATAT  560
              ||||| |||||  |||||||||||||||||||||||||||||||||||| |||| |||||
Sbjct  39443  GGCTGCACCATCGGGATGTCCTGATCCAACATCGAGGTCGTAAACCCTA-TTGTTGATAT  39501

Query  561    GAACTCTTAAATAGGATTGCGCTGTTATCCCTAGGGTAACTTG  603
              | |||||  ||||||||||||||||||||||||||||||||||
Sbjct  39502  GGACTCTAGAATAGGATTGCGCTGTTATCCCTAGGGTAACTTG  39544


 Score = 79.7 bits (87),  Expect = 6e-13
 Identities = 53/58 (91%), Gaps = 1/58 (2%)
 Strand=Plus/Plus

Query  1104   GGCTGTACCATTAGGATGTCCTGATCCAACATCGAGGTCGTAAACCCTAATTGTCGAT  1161
              ||||| |||||  ||||||||||||||||||||||||||||||||||| ||||| |||
Sbjct  39443  GGCTGCACCATCGGGATGTCCTGATCCAACATCGAGGTCGTAAACCCT-ATTGTTGAT  39499


>KY742649.2 UNVERIFIED_ORG: Proteus phage VB_PmiS-Isfahan, complete 
genome
Length=54836

 Score = 147 bits (162),  Expect = 1e-33
 Identities = 95/103 (92%), Gaps = 1/103 (1%)
 Strand=Plus/Plus

Query  501    GGCTGTACCATTAGGATGTCCTGATCCAACATCGAGGTCGTAAACCCTAATTGTCGATAT  560
              ||||| |||||  |||||||||||||||||||||||||||||||||||| |||| |||||
Sbjct  39443  GGCTGCACCATCGGGATGTCCTGATCCAACATCGAGGTCGTAAACCCTA-TTGTTGATAT  39501

Query  561    GAACTCTTAAATAGGATTGCGCTGTTATCCCTAGGGTAACTTG  603
              | |||||  ||||||||||||||||||||||||||||||||||
Sbjct  39502  GGACTCTAGAATAGGATTGCGCTGTTATCCCTAGGGTAACTTG  39544


 Score = 79.7 bits (87),  Expect = 6e-13
 Identities = 53/58 (91%), Gaps = 1/58 (2%)
 Strand=Plus/Plus

Query  1104   GGCTGTACCATTAGGATGTCCTGATCCAACATCGAGGTCGTAAACCCTAATTGTCGAT  1161
              ||||| |||||  ||||||||||||||||||||||||||||||||||| ||||| |||
Sbjct  39443  GGCTGCACCATCGGGATGTCCTGATCCAACATCGAGGTCGTAAACCCT-ATTGTTGAT  39499


>NC_036594.1 Orpheovirus IHUMI-LCC2 genome assembly, complete 
genome: monopartite
Length=1473573

 Score = 37.4 bits (40),  Expect = 1.8
 Identities = 28/32 (88%), Gaps = 1/32 (3%)
 Strand=Plus/Plus

Query  342      AGTCCAGTTGTGTAGATTAGGAGTTAGCTTGT  373
                ||| ||||| |||||||||||||||  |||||
Sbjct  1340291  AGTGCAGTT-TGTAGATTAGGAGTTCTCTTGT  1340321


 Score = 37.4 bits (40),  Expect = 1.8
 Identities = 28/32 (88%), Gaps = 1/32 (3%)
 Strand=Plus/Plus

Query  945      AGTCCAGTTGTGTAGATTAGGAGTTAGCTTGT  976
                ||| ||||| |||||||||||||||  |||||
Sbjct  1340291  AGTGCAGTT-TGTAGATTAGGAGTTCTCTTGT  1340321


>LT906555.1 Orpheovirus IHUMI-LCC2 genome assembly, complete genome: 
monopartite
Length=1473573

 Score = 37.4 bits (40),  Expect = 1.8
 Identities = 28/32 (88%), Gaps = 1/32 (3%)
 Strand=Plus/Plus

Query  342      AGTCCAGTTGTGTAGATTAGGAGTTAGCTTGT  373
                ||| ||||| |||||||||||||||  |||||
Sbjct  1340291  AGTGCAGTT-TGTAGATTAGGAGTTCTCTTGT  1340321


 Score = 37.4 bits (40),  Expect = 1.8
 Identities = 28/32 (88%), Gaps = 1/32 (3%)
 Strand=Plus/Plus

Query  945      AGTCCAGTTGTGTAGATTAGGAGTTAGCTTGT  976
                ||| ||||| |||||||||||||||  |||||
Sbjct  1340291  AGTGCAGTT-TGTAGATTAGGAGTTCTCTTGT  1340321


>NC_048849.1 Enterobacter phage vB_EclM_CIP9, complete genome
Length=174924

 Score = 36.5 bits (39),  Expect = 6.4
 Identities = 21/22 (95%), Gaps = 0/22 (0%)
 Strand=Plus/Plus

Query  144     CTTTTACTTCTTTTAATCTTTC  165
               ||||||||||||||||| ||||
Sbjct  110727  CTTTTACTTCTTTTAATTTTTC  110748


 Score = 36.5 bits (39),  Expect = 6.4
 Identities = 21/22 (95%), Gaps = 0/22 (0%)
 Strand=Plus/Plus

Query  747     CTTTTACTTCTTTTAATCTTTC  768
               ||||||||||||||||| ||||
Sbjct  110727  CTTTTACTTCTTTTAATTTTTC  110748


>MN882610.1 Enterobacter phage vB_EclM_CIP9, complete genome
Length=174924

 Score = 36.5 bits (39),  Expect = 6.4
 Identities = 21/22 (95%), Gaps = 0/22 (0%)
 Strand=Plus/Plus

Query  144     CTTTTACTTCTTTTAATCTTTC  165
               ||||||||||||||||| ||||
Sbjct  110727  CTTTTACTTCTTTTAATTTTTC  110748


 Score = 36.5 bits (39),  Expect = 6.4
 Identities = 21/22 (95%), Gaps = 0/22 (0%)
 Strand=Plus/Plus

Query  747     CTTTTACTTCTTTTAATCTTTC  768
               ||||||||||||||||| ||||
Sbjct  110727  CTTTTACTTCTTTTAATTTTTC  110748


Lambda      K        H
   0.634    0.408    0.912 

Gapped
Lambda      K        H
   0.625    0.410    0.780 

Effective search space used: 321683282739


Query= taxID1969841_TRINITY_DN0_c1_g1_i5 len=1472 path=[0:0-543 2:544-602
3:603-787 5:788-812 6:813-913 8:914-1471]

Length=1472
                                                                      Score        E
Sequences producing significant alignments:                          (Bits)     Value

NC_041925.1 Proteus phage VB_PmiS-Isfahan, complete genome            231        2e-58
KY742649.2 UNVERIFIED_ORG: Proteus phage VB_PmiS-Isfahan, complet...  231        2e-58
NC_005068.1 Cryptophlebia leucotreta granulovirus, complete genome    40.1       0.67 
AY229987.1 Cryptophlebia leucotreta granulovirus isolate CV3, com...  40.1       0.67 
NC_036594.1 Orpheovirus IHUMI-LCC2 genome assembly, complete geno...  37.4       2.3  
NC_001993.1 Melanoplus sanguinipes entomopoxvirus, complete genome    37.4       2.3  
LT906555.1 Orpheovirus IHUMI-LCC2 genome assembly, complete genom...  37.4       2.3  
AF063866.1 Melanoplus sanguinipes entomopoxvirus 'O' isolate Tucs...  37.4       2.3  
NC_048849.1 Enterobacter phage vB_EclM_CIP9, complete genome          36.5       8.1  
NC_014637.1 Cafeteria roenbergensis virus BV-PW1, complete genome     36.5       8.1  
MN882610.1 Enterobacter phage vB_EclM_CIP9, complete genome           36.5       8.1  
GU244497.1 Cafeteria roenbergensis virus BV-PW1, complete genome      36.5       8.1  
NC_027337.1 Escherichia phage vB_EcoM-VpaE1, complete genome          35.6       8.1  
NC_023581.1 Acinetobacter phage Presley, complete genome              35.6       8.1  
NC_021248.1 Choristoneura biennis entomopoxvirus 'L', complete ge...  35.6       8.1  
NC_002520.1 Amsacta moorei entomopoxvirus 'L', complete genome        35.6       8.1  
KM657822.1 Escherichia phage vB_EcoM-VpaE1, complete genome           35.6       8.1  
KF669658.1 Acinetobacter phage Presley, complete genome               35.6       8.1  
HF679132.1 Choristoneura biennis entomopoxvirus 'L', complete genome  35.6       8.1  
AF250284.1 Amsacta moorei entomopoxvirus, complete genome             35.6       8.1  


>NC_041925.1 Proteus phage VB_PmiS-Isfahan, complete genome
Length=54836

 Score = 231 bits (255),  Expect = 2e-58
 Identities = 277/366 (76%), Gaps = 13/366 (4%)
 Strand=Plus/Plus

Query  501    GGCTGTACCATTAGGATGTCCTGATCCAACATCGAGGTCGTAAACCCTAATTGTCGATAT  560
              ||||| |||||  |||||||||||||||||||||||||||||||||||| |||| |||||
Sbjct  39443  GGCTGCACCATCGGGATGTCCTGATCCAACATCGAGGTCGTAAACCCTA-TTGTTGATAT  39501

Query  561    GAACTCTTAAATAGGATTGCGCTGTTATCCCTAGGGTAACTTGGTCCGTTGATCAAAATA  620
              | |||||  |||||||||||||||||||||||||||||||||| ||||||| ||||  ||
Sbjct  39502  GGACTCTAGAATAGGATTGCGCTGTTATCCCTAGGGTAACTTGTTCCGTTGGTCAAGTTA  39561

Query  621    TATTTGGGTCAATAAGATATGTTGATTTTACTTTGACTTGT-AAGTC-TAGGTTATAATC  678
                 |||| |||||    |||  | | ||  |||||||| || ||||| |||  | || | 
Sbjct  39562  ---TTGGATCAATTGAGTATAGT-AGTTCGCTTTGACTGGTGAAGTCTTAGCATGTACT-  39616

Query  679    ATTCGGAGGATTTTTTATTCTCCGAGGTCACCCCAACCGAAATTTCAAA--CTTATACTA  736
                ||||||| |   || | |||||||||| |||||||||||||||  ||  |   |    
Sbjct  39617  GCTCGGAGGTTGGGTTCTGCTCCGAGGTCGCCCCAACCGAAATTTTTAATGCAGGTTTGG  39676

Query  737    TAGTTTTTGGGCCATTAGGTTTAATAGATTAAATAGATAAGTTATATAATTTAAGCTCCA  796
              ||| ||| || ||  | |||||  ||| |  | |   |   |||   |||| ||||||||
Sbjct  39677  TAG-TTTAGGACCTGTGGGTTTGTTAGGT--ACTGTTTGCATTAATAAATTAAAGCTCCA  39733

Query  797    TAGGGTCTTCTCGTCTTATTATTATATTTCAGCCTCTTCACTGAAAGGTCAATTTCACTG  856
              |||||||||||||||||  | |   ||  | |||||||||| |  |||||||||||||||
Sbjct  39734  TAGGGTCTTCTCGTCTTGCTGTGTCATGCCCGCCTCTTCACGGGCAGGTCAATTTCACTG  39793

Query  857    ATTAAA  862
               |||||
Sbjct  39794  GTTAAA  39799


 Score = 79.7 bits (87),  Expect = 8e-13
 Identities = 53/58 (91%), Gaps = 1/58 (2%)
 Strand=Plus/Plus

Query  1415   GGCTGTACCATTAGGATGTCCTGATCCAACATCGAGGTCGTAAACCCTAATTGTCGAT  1472
              ||||| |||||  ||||||||||||||||||||||||||||||||||| ||||| |||
Sbjct  39443  GGCTGCACCATCGGGATGTCCTGATCCAACATCGAGGTCGTAAACCCT-ATTGTTGAT  39499


>KY742649.2 UNVERIFIED_ORG: Proteus phage VB_PmiS-Isfahan, complete 
genome
Length=54836

 Score = 231 bits (255),  Expect = 2e-58
 Identities = 277/366 (76%), Gaps = 13/366 (4%)
 Strand=Plus/Plus

Query  501    GGCTGTACCATTAGGATGTCCTGATCCAACATCGAGGTCGTAAACCCTAATTGTCGATAT  560
              ||||| |||||  |||||||||||||||||||||||||||||||||||| |||| |||||
Sbjct  39443  GGCTGCACCATCGGGATGTCCTGATCCAACATCGAGGTCGTAAACCCTA-TTGTTGATAT  39501

Query  561    GAACTCTTAAATAGGATTGCGCTGTTATCCCTAGGGTAACTTGGTCCGTTGATCAAAATA  620
              | |||||  |||||||||||||||||||||||||||||||||| ||||||| ||||  ||
Sbjct  39502  GGACTCTAGAATAGGATTGCGCTGTTATCCCTAGGGTAACTTGTTCCGTTGGTCAAGTTA  39561

Query  621    TATTTGGGTCAATAAGATATGTTGATTTTACTTTGACTTGT-AAGTC-TAGGTTATAATC  678
                 |||| |||||    |||  | | ||  |||||||| || ||||| |||  | || | 
Sbjct  39562  ---TTGGATCAATTGAGTATAGT-AGTTCGCTTTGACTGGTGAAGTCTTAGCATGTACT-  39616

Query  679    ATTCGGAGGATTTTTTATTCTCCGAGGTCACCCCAACCGAAATTTCAAA--CTTATACTA  736
                ||||||| |   || | |||||||||| |||||||||||||||  ||  |   |    
Sbjct  39617  GCTCGGAGGTTGGGTTCTGCTCCGAGGTCGCCCCAACCGAAATTTTTAATGCAGGTTTGG  39676

Query  737    TAGTTTTTGGGCCATTAGGTTTAATAGATTAAATAGATAAGTTATATAATTTAAGCTCCA  796
              ||| ||| || ||  | |||||  ||| |  | |   |   |||   |||| ||||||||
Sbjct  39677  TAG-TTTAGGACCTGTGGGTTTGTTAGGT--ACTGTTTGCATTAATAAATTAAAGCTCCA  39733

Query  797    TAGGGTCTTCTCGTCTTATTATTATATTTCAGCCTCTTCACTGAAAGGTCAATTTCACTG  856
              |||||||||||||||||  | |   ||  | |||||||||| |  |||||||||||||||
Sbjct  39734  TAGGGTCTTCTCGTCTTGCTGTGTCATGCCCGCCTCTTCACGGGCAGGTCAATTTCACTG  39793

Query  857    ATTAAA  862
               |||||
Sbjct  39794  GTTAAA  39799


 Score = 79.7 bits (87),  Expect = 8e-13
 Identities = 53/58 (91%), Gaps = 1/58 (2%)
 Strand=Plus/Plus

Query  1415   GGCTGTACCATTAGGATGTCCTGATCCAACATCGAGGTCGTAAACCCTAATTGTCGAT  1472
              ||||| |||||  ||||||||||||||||||||||||||||||||||| ||||| |||
Sbjct  39443  GGCTGCACCATCGGGATGTCCTGATCCAACATCGAGGTCGTAAACCCT-ATTGTTGAT  39499


>NC_005068.1 Cryptophlebia leucotreta granulovirus, complete genome
Length=110907

 Score = 40.1 bits (43),  Expect = 0.67
 Identities = 33/40 (83%), Gaps = 3/40 (8%)
 Strand=Plus/Plus

Query  752     TAGGTTTAATAGATTAAATAGATAAGT---TATATAATTT  788
               |||||| ||||||||||||||  | ||   ||||||||||
Sbjct  103385  TAGGTTAAATAGATTAAATAGGAATGTTTGTATATAATTT  103424


>AY229987.1 Cryptophlebia leucotreta granulovirus isolate CV3, 
complete genome
Length=110907

 Score = 40.1 bits (43),  Expect = 0.67
 Identities = 33/40 (83%), Gaps = 3/40 (8%)
 Strand=Plus/Plus

Query  752     TAGGTTTAATAGATTAAATAGATAAGT---TATATAATTT  788
               |||||| ||||||||||||||  | ||   ||||||||||
Sbjct  103385  TAGGTTAAATAGATTAAATAGGAATGTTTGTATATAATTT  103424


>NC_036594.1 Orpheovirus IHUMI-LCC2 genome assembly, complete 
genome: monopartite
Length=1473573

 Score = 37.4 bits (40),  Expect = 2.3
 Identities = 28/32 (88%), Gaps = 1/32 (3%)
 Strand=Plus/Plus

Query  342      AGTCCAGTTGTGTAGATTAGGAGTTAGCTTGT  373
                ||| ||||| |||||||||||||||  |||||
Sbjct  1340291  AGTGCAGTT-TGTAGATTAGGAGTTCTCTTGT  1340321


 Score = 37.4 bits (40),  Expect = 2.3
 Identities = 28/32 (88%), Gaps = 1/32 (3%)
 Strand=Plus/Plus

Query  1256     AGTCCAGTTGTGTAGATTAGGAGTTAGCTTGT  1287
                ||| ||||| |||||||||||||||  |||||
Sbjct  1340291  AGTGCAGTT-TGTAGATTAGGAGTTCTCTTGT  1340321


>NC_001993.1 Melanoplus sanguinipes entomopoxvirus, complete genome
Length=236120

 Score = 37.4 bits (40),  Expect = 2.3
 Identities = 20/20 (100%), Gaps = 0/20 (0%)
 Strand=Plus/Minus

Query  767    AAATAGATAAGTTATATAAT  786
              ||||||||||||||||||||
Sbjct  90906  AAATAGATAAGTTATATAAT  90887


 Score = 36.5 bits (39),  Expect = 8.1
 Identities = 24/27 (89%), Gaps = 0/27 (0%)
 Strand=Plus/Plus

Query  764     ATTAAATAGATAAGTTATATAATTTAA  790
               ||| |||||||||  ||||||||||||
Sbjct  225595  ATTTAATAGATAATATATATAATTTAA  225621


>LT906555.1 Orpheovirus IHUMI-LCC2 genome assembly, complete genome: 
monopartite
Length=1473573

 Score = 37.4 bits (40),  Expect = 2.3
 Identities = 28/32 (88%), Gaps = 1/32 (3%)
 Strand=Plus/Plus

Query  342      AGTCCAGTTGTGTAGATTAGGAGTTAGCTTGT  373
                ||| ||||| |||||||||||||||  |||||
Sbjct  1340291  AGTGCAGTT-TGTAGATTAGGAGTTCTCTTGT  1340321


 Score = 37.4 bits (40),  Expect = 2.3
 Identities = 28/32 (88%), Gaps = 1/32 (3%)
 Strand=Plus/Plus

Query  1256     AGTCCAGTTGTGTAGATTAGGAGTTAGCTTGT  1287
                ||| ||||| |||||||||||||||  |||||
Sbjct  1340291  AGTGCAGTT-TGTAGATTAGGAGTTCTCTTGT  1340321


>AF063866.1 Melanoplus sanguinipes entomopoxvirus 'O' isolate 
Tucson, complete sequence
Length=236120

 Score = 37.4 bits (40),  Expect = 2.3
 Identities = 20/20 (100%), Gaps = 0/20 (0%)
 Strand=Plus/Minus

Query  767    AAATAGATAAGTTATATAAT  786
              ||||||||||||||||||||
Sbjct  90906  AAATAGATAAGTTATATAAT  90887


 Score = 36.5 bits (39),  Expect = 8.1
 Identities = 24/27 (89%), Gaps = 0/27 (0%)
 Strand=Plus/Plus

Query  764     ATTAAATAGATAAGTTATATAATTTAA  790
               ||| |||||||||  ||||||||||||
Sbjct  225595  ATTTAATAGATAATATATATAATTTAA  225621


>NC_048849.1 Enterobacter phage vB_EclM_CIP9, complete genome
Length=174924

 Score = 36.5 bits (39),  Expect = 8.1
 Identities = 21/22 (95%), Gaps = 0/22 (0%)
 Strand=Plus/Plus

Query  144     CTTTTACTTCTTTTAATCTTTC  165
               ||||||||||||||||| ||||
Sbjct  110727  CTTTTACTTCTTTTAATTTTTC  110748


 Score = 36.5 bits (39),  Expect = 8.1
 Identities = 21/22 (95%), Gaps = 0/22 (0%)
 Strand=Plus/Plus

Query  1058    CTTTTACTTCTTTTAATCTTTC  1079
               ||||||||||||||||| ||||
Sbjct  110727  CTTTTACTTCTTTTAATTTTTC  110748


>NC_014637.1 Cafeteria roenbergensis virus BV-PW1, complete genome
Length=617453

 Score = 36.5 bits (39),  Expect = 8.1
 Identities = 27/32 (84%), Gaps = 0/32 (0%)
 Strand=Plus/Plus

Query  759     AATAGATTAAATAGATAAGTTATATAATTTAA  790
               ||||  ||||||| ||  ||||||||||||||
Sbjct  338487  AATAATTTAAATAAATTGGTTATATAATTTAA  338518


>MN882610.1 Enterobacter phage vB_EclM_CIP9, complete genome
Length=174924

 Score = 36.5 bits (39),  Expect = 8.1
 Identities = 21/22 (95%), Gaps = 0/22 (0%)
 Strand=Plus/Plus

Query  144     CTTTTACTTCTTTTAATCTTTC  165
               ||||||||||||||||| ||||
Sbjct  110727  CTTTTACTTCTTTTAATTTTTC  110748


 Score = 36.5 bits (39),  Expect = 8.1
 Identities = 21/22 (95%), Gaps = 0/22 (0%)
 Strand=Plus/Plus

Query  1058    CTTTTACTTCTTTTAATCTTTC  1079
               ||||||||||||||||| ||||
Sbjct  110727  CTTTTACTTCTTTTAATTTTTC  110748


>GU244497.1 Cafeteria roenbergensis virus BV-PW1, complete genome
Length=617453

 Score = 36.5 bits (39),  Expect = 8.1
 Identities = 27/32 (84%), Gaps = 0/32 (0%)
 Strand=Plus/Plus

Query  759     AATAGATTAAATAGATAAGTTATATAATTTAA  790
               ||||  ||||||| ||  ||||||||||||||
Sbjct  338487  AATAATTTAAATAAATTGGTTATATAATTTAA  338518


>NC_027337.1 Escherichia phage vB_EcoM-VpaE1, complete genome
Length=88403

 Score = 35.6 bits (38),  Expect = 8.1
 Identities = 19/19 (100%), Gaps = 0/19 (0%)
 Strand=Plus/Minus

Query  823    TTTCAGCCTCTTCACTGAA  841
              |||||||||||||||||||
Sbjct  44954  TTTCAGCCTCTTCACTGAA  44936


>NC_023581.1 Acinetobacter phage Presley, complete genome
Length=77792

 Score = 35.6 bits (38),  Expect = 8.1
 Identities = 30/36 (83%), Gaps = 1/36 (3%)
 Strand=Plus/Minus

Query  757   TTAATAGATTAAATAGATAAGTTATATAAT-TTAAG  791
             |||||| | ||| || |||||||||||| | |||||
Sbjct  1243  TTAATATAATAAGTATATAAGTTATATATTATTAAG  1208


>NC_021248.1 Choristoneura biennis entomopoxvirus 'L', complete 
genome
Length=307691

 Score = 35.6 bits (38),  Expect = 8.1
 Identities = 31/37 (84%), Gaps = 4/37 (11%)
 Strand=Plus/Minus

Query  752     TAGGTTTAATAGATTAAATAGATAAGTTATATAATTT  788
               ||||||||||||||  |||| ||  || |||||||||
Sbjct  189421  TAGGTTTAATAGAT--AATAAAT--GTAATATAATTT  189389


>NC_002520.1 Amsacta moorei entomopoxvirus 'L', complete genome
Length=232392

 Score = 35.6 bits (38),  Expect = 8.1
 Identities = 22/24 (92%), Gaps = 0/24 (0%)
 Strand=Plus/Minus

Query  672     TATAATCATTCGGAGGATTTTTTA  695
               ||| |||||| |||||||||||||
Sbjct  197788  TATTATCATTAGGAGGATTTTTTA  197765


>KM657822.1 Escherichia phage vB_EcoM-VpaE1, complete genome
Length=88403

 Score = 35.6 bits (38),  Expect = 8.1
 Identities = 19/19 (100%), Gaps = 0/19 (0%)
 Strand=Plus/Minus

Query  823    TTTCAGCCTCTTCACTGAA  841
              |||||||||||||||||||
Sbjct  44954  TTTCAGCCTCTTCACTGAA  44936


>KF669658.1 Acinetobacter phage Presley, complete genome
Length=77792

 Score = 35.6 bits (38),  Expect = 8.1
 Identities = 30/36 (83%), Gaps = 1/36 (3%)
 Strand=Plus/Minus

Query  757   TTAATAGATTAAATAGATAAGTTATATAAT-TTAAG  791
             |||||| | ||| || |||||||||||| | |||||
Sbjct  1243  TTAATATAATAAGTATATAAGTTATATATTATTAAG  1208


>HF679132.1 Choristoneura biennis entomopoxvirus 'L', complete 
genome
Length=307691

 Score = 35.6 bits (38),  Expect = 8.1
 Identities = 31/37 (84%), Gaps = 4/37 (11%)
 Strand=Plus/Minus

Query  752     TAGGTTTAATAGATTAAATAGATAAGTTATATAATTT  788
               ||||||||||||||  |||| ||  || |||||||||
Sbjct  189421  TAGGTTTAATAGAT--AATAAAT--GTAATATAATTT  189389


>AF250284.1 Amsacta moorei entomopoxvirus, complete genome
Length=232392

 Score = 35.6 bits (38),  Expect = 8.1
 Identities = 22/24 (92%), Gaps = 0/24 (0%)
 Strand=Plus/Minus

Query  672     TATAATCATTCGGAGGATTTTTTA  695
               ||| |||||| |||||||||||||
Sbjct  197788  TATTATCATTAGGAGGATTTTTTA  197765


Lambda      K        H
   0.634    0.408    0.912 

Gapped
Lambda      K        H
   0.625    0.410    0.780 

Effective search space used: 409849444796


Query= taxID1969841_TRINITY_DN0_c1_g1_i7 len=1468 path=[0:0-543 2:544-602
4:603-783 5:784-808 7:809-909 8:910-1467]

Length=1468
                                                                      Score        E
Sequences producing significant alignments:                          (Bits)     Value

NC_041925.1 Proteus phage VB_PmiS-Isfahan, complete genome            290        2e-76
KY742649.2 UNVERIFIED_ORG: Proteus phage VB_PmiS-Isfahan, complet...  290        2e-76
NC_036594.1 Orpheovirus IHUMI-LCC2 genome assembly, complete geno...  37.4       2.3  
LT906555.1 Orpheovirus IHUMI-LCC2 genome assembly, complete genom...  37.4       2.3  
NC_048849.1 Enterobacter phage vB_EclM_CIP9, complete genome          36.5       8.1  
NC_027997.1 Campylobacter phage CP220, complete genome                36.5       8.1  
NC_027996.1 Campylobacter phage CPt10, complete genome                36.5       8.1  
MN882610.1 Enterobacter phage vB_EclM_CIP9, complete genome           36.5       8.1  
FN667788.1 Campylobacter phage CP220, complete genome                 36.5       8.1  
FN667789.1 Campylobacter phage CPt10, complete genome                 36.5       8.1  
NC_048053.1 Dickeya phage vB_DsoM_JA29, complete genome               35.6       8.1  
NC_029072.1 Salmonella phage 19, complete genome                      35.6       8.1  
NC_023639.1 Mimivirus terra2 genome                                   35.6       8.1  
NC_014649.1 Acanthamoeba polyphaga mimivirus, complete genome         35.6       8.1  
MH460461.1 Dickeya phage vB_DsoM_JA29, complete genome                35.6       8.1  
KR296684.1 UNVERIFIED: Salmonella phage 19, complete genome           35.6       8.1  
KF527228.1 Mimivirus terra2 genome                                    35.6       8.1  
HQ336222.2 Acanthamoeba polyphaga mimivirus, complete genome          35.6       8.1  


>NC_041925.1 Proteus phage VB_PmiS-Isfahan, complete genome
Length=54836

 Score = 290 bits (321),  Expect = 2e-76
 Identities = 292/368 (79%), Gaps = 15/368 (4%)
 Strand=Plus/Plus

Query  501    GGCTGTACCATTAGGATGTCCTGATCCAACATCGAGGTCGTAAACCCTAATTGTCGATAT  560
              ||||| |||||  |||||||||||||||||||||||||||||||||||| |||| |||||
Sbjct  39443  GGCTGCACCATCGGGATGTCCTGATCCAACATCGAGGTCGTAAACCCTA-TTGTTGATAT  39501

Query  561    GAACTCTTAAATAGGATTGCGCTGTTATCCCTAGGGTAACTTGTTCCGTTGATCAAATT-  619
              | |||||  |||||||||||||||||||||||||||||||||||||||||| |||| || 
Sbjct  39502  GGACTCTAGAATAGGATTGCGCTGTTATCCCTAGGGTAACTTGTTCCGTTGGTCAAGTTA  39561

Query  620    TTGGATCAATA-AGTGATGTTAT--GTTTTGACTGGTTA-GTCT-AGATTTTAATCACTC  674
              ||||||||||  |||   ||  |  | |||||||||| | |||| ||  | || |  |||
Sbjct  39562  TTGGATCAATTGAGTATAGTAGTTCGCTTTGACTGGTGAAGTCTTAGCATGTACTG-CTC  39620

Query  675    GGAGGtttttttGTACTCCGAGGTCACCCCAACCTAAATTGCTAATCCATGATAAAGGGA  734
              |||||||   || | |||||||||| |||||||| |||||  |||| || | |    || 
Sbjct  39621  GGAGGTTGGGTTCTGCTCCGAGGTCGCCCCAACCGAAATTTTTAATGCAGGTTT---GGT  39677

Query  735    AGTTGAGT-CCTGGGTGGGAGGTAGTTTGTCTTTATTGGATTAGTTAATTGAAGCTCCAT  793
              |||| ||  |||| | |   | ||| |  | |||   | |||| | |||| |||||||||
Sbjct  39678  AGTTTAGGACCTGTGGGTTTGTTAGGTACTGTTT---GCATTAATAAATTAAAGCTCCAT  39734

Query  794    AGGGTCTTCTCGTCTTGTTATATTATTCCCGCCTCTTCACGGGAAGGTCAATTTCACTGA  853
              ||||||||||||||||| | | | || |||||||||||||||| ||||||||||||||| 
Sbjct  39735  AGGGTCTTCTCGTCTTGCTGTGTCATGCCCGCCTCTTCACGGGCAGGTCAATTTCACTGG  39794

Query  854    TTGGAAGT  861
              ||  ||||
Sbjct  39795  TTAAAAGT  39802


 Score = 79.7 bits (87),  Expect = 8e-13
 Identities = 53/58 (91%), Gaps = 1/58 (2%)
 Strand=Plus/Plus

Query  1411   GGCTGTACCATTAGGATGTCCTGATCCAACATCGAGGTCGTAAACCCTAATTGTCGAT  1468
              ||||| |||||  ||||||||||||||||||||||||||||||||||| ||||| |||
Sbjct  39443  GGCTGCACCATCGGGATGTCCTGATCCAACATCGAGGTCGTAAACCCT-ATTGTTGAT  39499


>KY742649.2 UNVERIFIED_ORG: Proteus phage VB_PmiS-Isfahan, complete 
genome
Length=54836

 Score = 290 bits (321),  Expect = 2e-76
 Identities = 292/368 (79%), Gaps = 15/368 (4%)
 Strand=Plus/Plus

Query  501    GGCTGTACCATTAGGATGTCCTGATCCAACATCGAGGTCGTAAACCCTAATTGTCGATAT  560
              ||||| |||||  |||||||||||||||||||||||||||||||||||| |||| |||||
Sbjct  39443  GGCTGCACCATCGGGATGTCCTGATCCAACATCGAGGTCGTAAACCCTA-TTGTTGATAT  39501

Query  561    GAACTCTTAAATAGGATTGCGCTGTTATCCCTAGGGTAACTTGTTCCGTTGATCAAATT-  619
              | |||||  |||||||||||||||||||||||||||||||||||||||||| |||| || 
Sbjct  39502  GGACTCTAGAATAGGATTGCGCTGTTATCCCTAGGGTAACTTGTTCCGTTGGTCAAGTTA  39561

Query  620    TTGGATCAATA-AGTGATGTTAT--GTTTTGACTGGTTA-GTCT-AGATTTTAATCACTC  674
              ||||||||||  |||   ||  |  | |||||||||| | |||| ||  | || |  |||
Sbjct  39562  TTGGATCAATTGAGTATAGTAGTTCGCTTTGACTGGTGAAGTCTTAGCATGTACTG-CTC  39620

Query  675    GGAGGtttttttGTACTCCGAGGTCACCCCAACCTAAATTGCTAATCCATGATAAAGGGA  734
              |||||||   || | |||||||||| |||||||| |||||  |||| || | |    || 
Sbjct  39621  GGAGGTTGGGTTCTGCTCCGAGGTCGCCCCAACCGAAATTTTTAATGCAGGTTT---GGT  39677

Query  735    AGTTGAGT-CCTGGGTGGGAGGTAGTTTGTCTTTATTGGATTAGTTAATTGAAGCTCCAT  793
              |||| ||  |||| | |   | ||| |  | |||   | |||| | |||| |||||||||
Sbjct  39678  AGTTTAGGACCTGTGGGTTTGTTAGGTACTGTTT---GCATTAATAAATTAAAGCTCCAT  39734

Query  794    AGGGTCTTCTCGTCTTGTTATATTATTCCCGCCTCTTCACGGGAAGGTCAATTTCACTGA  853
              ||||||||||||||||| | | | || |||||||||||||||| ||||||||||||||| 
Sbjct  39735  AGGGTCTTCTCGTCTTGCTGTGTCATGCCCGCCTCTTCACGGGCAGGTCAATTTCACTGG  39794

Query  854    TTGGAAGT  861
              ||  ||||
Sbjct  39795  TTAAAAGT  39802


 Score = 79.7 bits (87),  Expect = 8e-13
 Identities = 53/58 (91%), Gaps = 1/58 (2%)
 Strand=Plus/Plus

Query  1411   GGCTGTACCATTAGGATGTCCTGATCCAACATCGAGGTCGTAAACCCTAATTGTCGAT  1468
              ||||| |||||  ||||||||||||||||||||||||||||||||||| ||||| |||
Sbjct  39443  GGCTGCACCATCGGGATGTCCTGATCCAACATCGAGGTCGTAAACCCT-ATTGTTGAT  39499


>NC_036594.1 Orpheovirus IHUMI-LCC2 genome assembly, complete 
genome: monopartite
Length=1473573

 Score = 37.4 bits (40),  Expect = 2.3
 Identities = 28/32 (88%), Gaps = 1/32 (3%)
 Strand=Plus/Plus

Query  342      AGTCCAGTTGTGTAGATTAGGAGTTAGCTTGT  373
                ||| ||||| |||||||||||||||  |||||
Sbjct  1340291  AGTGCAGTT-TGTAGATTAGGAGTTCTCTTGT  1340321


 Score = 37.4 bits (40),  Expect = 2.3
 Identities = 28/32 (88%), Gaps = 1/32 (3%)
 Strand=Plus/Plus

Query  1252     AGTCCAGTTGTGTAGATTAGGAGTTAGCTTGT  1283
                ||| ||||| |||||||||||||||  |||||
Sbjct  1340291  AGTGCAGTT-TGTAGATTAGGAGTTCTCTTGT  1340321


>LT906555.1 Orpheovirus IHUMI-LCC2 genome assembly, complete genome: 
monopartite
Length=1473573

 Score = 37.4 bits (40),  Expect = 2.3
 Identities = 28/32 (88%), Gaps = 1/32 (3%)
 Strand=Plus/Plus

Query  342      AGTCCAGTTGTGTAGATTAGGAGTTAGCTTGT  373
                ||| ||||| |||||||||||||||  |||||
Sbjct  1340291  AGTGCAGTT-TGTAGATTAGGAGTTCTCTTGT  1340321


 Score = 37.4 bits (40),  Expect = 2.3
 Identities = 28/32 (88%), Gaps = 1/32 (3%)
 Strand=Plus/Plus

Query  1252     AGTCCAGTTGTGTAGATTAGGAGTTAGCTTGT  1283
                ||| ||||| |||||||||||||||  |||||
Sbjct  1340291  AGTGCAGTT-TGTAGATTAGGAGTTCTCTTGT  1340321


>NC_048849.1 Enterobacter phage vB_EclM_CIP9, complete genome
Length=174924

 Score = 36.5 bits (39),  Expect = 8.1
 Identities = 21/22 (95%), Gaps = 0/22 (0%)
 Strand=Plus/Plus

Query  144     CTTTTACTTCTTTTAATCTTTC  165
               ||||||||||||||||| ||||
Sbjct  110727  CTTTTACTTCTTTTAATTTTTC  110748


 Score = 36.5 bits (39),  Expect = 8.1
 Identities = 21/22 (95%), Gaps = 0/22 (0%)
 Strand=Plus/Plus

Query  1054    CTTTTACTTCTTTTAATCTTTC  1075
               ||||||||||||||||| ||||
Sbjct  110727  CTTTTACTTCTTTTAATTTTTC  110748


>NC_027997.1 Campylobacter phage CP220, complete genome
Length=177534

 Score = 36.5 bits (39),  Expect = 8.1
 Identities = 26/29 (90%), Gaps = 1/29 (3%)
 Strand=Plus/Minus

Query  621    TGGATCAATAAGTGATGTTATGT-TTTGA  648
              ||||||||||| |||||||| || |||||
Sbjct  13235  TGGATCAATAATTGATGTTAAGTCTTTGA  13207


>NC_027996.1 Campylobacter phage CPt10, complete genome
Length=175720

 Score = 36.5 bits (39),  Expect = 8.1
 Identities = 26/29 (90%), Gaps = 1/29 (3%)
 Strand=Plus/Minus

Query  621    TGGATCAATAAGTGATGTTATGT-TTTGA  648
              ||||||||||| |||||||| || |||||
Sbjct  14682  TGGATCAATAATTGATGTTAAGTCTTTGA  14654


>MN882610.1 Enterobacter phage vB_EclM_CIP9, complete genome
Length=174924

 Score = 36.5 bits (39),  Expect = 8.1
 Identities = 21/22 (95%), Gaps = 0/22 (0%)
 Strand=Plus/Plus

Query  144     CTTTTACTTCTTTTAATCTTTC  165
               ||||||||||||||||| ||||
Sbjct  110727  CTTTTACTTCTTTTAATTTTTC  110748


 Score = 36.5 bits (39),  Expect = 8.1
 Identities = 21/22 (95%), Gaps = 0/22 (0%)
 Strand=Plus/Plus

Query  1054    CTTTTACTTCTTTTAATCTTTC  1075
               ||||||||||||||||| ||||
Sbjct  110727  CTTTTACTTCTTTTAATTTTTC  110748


>FN667788.1 Campylobacter phage CP220, complete genome
Length=177534

 Score = 36.5 bits (39),  Expect = 8.1
 Identities = 26/29 (90%), Gaps = 1/29 (3%)
 Strand=Plus/Minus

Query  621    TGGATCAATAAGTGATGTTATGT-TTTGA  648
              ||||||||||| |||||||| || |||||
Sbjct  13235  TGGATCAATAATTGATGTTAAGTCTTTGA  13207


>FN667789.1 Campylobacter phage CPt10, complete genome
Length=175720

 Score = 36.5 bits (39),  Expect = 8.1
 Identities = 26/29 (90%), Gaps = 1/29 (3%)
 Strand=Plus/Minus

Query  621    TGGATCAATAAGTGATGTTATGT-TTTGA  648
              ||||||||||| |||||||| || |||||
Sbjct  14682  TGGATCAATAATTGATGTTAAGTCTTTGA  14654


>NC_048053.1 Dickeya phage vB_DsoM_JA29, complete genome
Length=253323

 Score = 35.6 bits (38),  Expect = 8.1
 Identities = 19/19 (100%), Gaps = 0/19 (0%)
 Strand=Plus/Plus

Query  596     GTAACTTGTTCCGTTGATC  614
               |||||||||||||||||||
Sbjct  181016  GTAACTTGTTCCGTTGATC  181034


>NC_029072.1 Salmonella phage 19, complete genome
Length=94766

 Score = 35.6 bits (38),  Expect = 8.1
 Identities = 19/19 (100%), Gaps = 0/19 (0%)
 Strand=Plus/Plus

Query  898    AGTCCCTAATTAGGGAACA  916
              |||||||||||||||||||
Sbjct  94653  AGTCCCTAATTAGGGAACA  94671


>NC_023639.1 Mimivirus terra2 genome
Length=1168989

 Score = 35.6 bits (38),  Expect = 8.1
 Identities = 28/34 (82%), Gaps = 0/34 (0%)
 Strand=Plus/Minus

Query  598     AACTTGTTCCGTTGATCAAATTTTGGATCAATAA  631
               || || || ||||||| |  ||||||||||||||
Sbjct  204317  AATTTATTTCGTTGATTATTTTTTGGATCAATAA  204284


>NC_014649.1 Acanthamoeba polyphaga mimivirus, complete genome
Length=1181549

 Score = 35.6 bits (38),  Expect = 8.1
 Identities = 28/34 (82%), Gaps = 0/34 (0%)
 Strand=Plus/Minus

Query  598     AACTTGTTCCGTTGATCAAATTTTGGATCAATAA  631
               || || || ||||||| |  ||||||||||||||
Sbjct  440166  AATTTATTTCGTTGATTATTTTTTGGATCAATAA  440133


>MH460461.1 Dickeya phage vB_DsoM_JA29, complete genome
Length=253323

 Score = 35.6 bits (38),  Expect = 8.1
 Identities = 19/19 (100%), Gaps = 0/19 (0%)
 Strand=Plus/Plus

Query  596     GTAACTTGTTCCGTTGATC  614
               |||||||||||||||||||
Sbjct  181016  GTAACTTGTTCCGTTGATC  181034


>KR296684.1 UNVERIFIED: Salmonella phage 19, complete genome
Length=94766

 Score = 35.6 bits (38),  Expect = 8.1
 Identities = 19/19 (100%), Gaps = 0/19 (0%)
 Strand=Plus/Plus

Query  898    AGTCCCTAATTAGGGAACA  916
              |||||||||||||||||||
Sbjct  94653  AGTCCCTAATTAGGGAACA  94671


>KF527228.1 Mimivirus terra2 genome
Length=1168989

 Score = 35.6 bits (38),  Expect = 8.1
 Identities = 28/34 (82%), Gaps = 0/34 (0%)
 Strand=Plus/Minus

Query  598     AACTTGTTCCGTTGATCAAATTTTGGATCAATAA  631
               || || || ||||||| |  ||||||||||||||
Sbjct  204317  AATTTATTTCGTTGATTATTTTTTGGATCAATAA  204284


>HQ336222.2 Acanthamoeba polyphaga mimivirus, complete genome
Length=1181549

 Score = 35.6 bits (38),  Expect = 8.1
 Identities = 28/34 (82%), Gaps = 0/34 (0%)
 Strand=Plus/Minus

Query  598     AACTTGTTCCGTTGATCAAATTTTGGATCAATAA  631
               || || || ||||||| |  ||||||||||||||
Sbjct  440166  AATTTATTTCGTTGATTATTTTTTGGATCAATAA  440133


Lambda      K        H
   0.634    0.408    0.912 

Gapped
Lambda      K        H
   0.625    0.410    0.780 

Effective search space used: 408711764172


Query= taxID1969841_TRINITY_DN0_c1_g1_i9 len=966 path=[1:0-41 2:42-100
4:101-281 5:282-306 7:307-407 8:408-965]

Length=966
                                                                      Score        E
Sequences producing significant alignments:                          (Bits)     Value

NC_041925.1 Proteus phage VB_PmiS-Isfahan, complete genome            224        5e-57
KY742649.2 UNVERIFIED_ORG: Proteus phage VB_PmiS-Isfahan, complet...  224        5e-57
NC_049459.1 Salmonella phage SW9, complete genome                     46.4       0.003
MK972711.1 Salmonella phage SW9, complete genome                      46.4       0.003
NC_048142.1 Acinetobacter phage AbKT21phiIII, complete genome         41.9       0.12 
MK278859.1 Acinetobacter phage AbKT21phiIII, complete genome          41.9       0.12 
NC_036594.1 Orpheovirus IHUMI-LCC2 genome assembly, complete geno...  37.4       1.5  
NC_041845.1 Flavobacterium phage FCV-1, complete genome               37.4       1.5  
LT906555.1 Orpheovirus IHUMI-LCC2 genome assembly, complete genom...  37.4       1.5  
KY979235.1 Flavobacterium phage FCV-1, complete genome                37.4       1.5  
NC_048849.1 Enterobacter phage vB_EclM_CIP9, complete genome          36.5       5.3  
NC_027997.1 Campylobacter phage CP220, complete genome                36.5       5.3  
NC_027996.1 Campylobacter phage CPt10, complete genome                36.5       5.3  
MN882610.1 Enterobacter phage vB_EclM_CIP9, complete genome           36.5       5.3  
FN667788.1 Campylobacter phage CP220, complete genome                 36.5       5.3  
FN667789.1 Campylobacter phage CPt10, complete genome                 36.5       5.3  
NC_048774.1 Aeromonas phage LAh_6, complete genome                    35.6       5.3  
NC_048209.1 Zambian malbrouck virus 1 isolate SHFVagmMal_seqID_01...  35.6       5.3  
NC_048053.1 Dickeya phage vB_DsoM_JA29, complete genome               35.6       5.3  
NC_029072.1 Salmonella phage 19, complete genome                      35.6       5.3  
NC_028954.1 Rhodobacter phage RcRhea, complete genome                 35.6       5.3  
NC_023639.1 Mimivirus terra2 genome                                   35.6       5.3  
NC_014649.1 Acanthamoeba polyphaga mimivirus, complete genome         35.6       5.3  
MK838112.1 Aeromonas phage LAh_6, complete genome                     35.6       5.3  
KT166441.1 Zambian malbrouck virus 1 isolate SHFVagmMal_seqID_01,...  35.6       5.3  
MH460461.1 Dickeya phage vB_DsoM_JA29, complete genome                35.6       5.3  
KR296684.1 UNVERIFIED: Salmonella phage 19, complete genome           35.6       5.3  
KR935216.1 Rhodobacter phage RcRhea, complete genome                  35.6       5.3  
KF527228.1 Mimivirus terra2 genome                                    35.6       5.3  
HQ336222.2 Acanthamoeba polyphaga mimivirus, complete genome          35.6       5.3  


>NC_041925.1 Proteus phage VB_PmiS-Isfahan, complete genome
Length=54836

 Score = 224 bits (248),  Expect = 5e-57
 Identities = 251/324 (77%), Gaps = 15/324 (5%)
 Strand=Plus/Plus

Query  43     CCCTAATTGTCGATATGAACTCTTAAATAGGATTGCGCTGTTATCCCTAGGGTAACTTGT  102
              ||||| |||| |||||| |||||  |||||||||||||||||||||||||||||||||||
Sbjct  39487  CCCTA-TTGTTGATATGGACTCTAGAATAGGATTGCGCTGTTATCCCTAGGGTAACTTGT  39545

Query  103    TCCGTTGATCAAATT-TTGGATCAATA-AGTGATGTTAT--GTTTTGACTGGTTA-GTCT  157
              ||||||| |||| || ||||||||||  |||   ||  |  | |||||||||| | ||||
Sbjct  39546  TCCGTTGGTCAAGTTATTGGATCAATTGAGTATAGTAGTTCGCTTTGACTGGTGAAGTCT  39605

Query  158    -AGATTTTAATCACTCGGAGGtttttttGTACTCCGAGGTCACCCCAACCTAAATTGCTA  216
               ||  | || |  ||||||||||   || | |||||||||| |||||||| |||||  ||
Sbjct  39606  TAGCATGTACTG-CTCGGAGGTTGGGTTCTGCTCCGAGGTCGCCCCAACCGAAATTTTTA  39664

Query  217    ATCCATGATAAAGGGAAGTTGAGT-CCTGGGTGGGAGGTAGTTTGTCTTTATTGGATTAG  275
              || || | |    || |||| ||  |||| | |   | ||| |  | |||   | |||| 
Sbjct  39665  ATGCAGGTTT---GGTAGTTTAGGACCTGTGGGTTTGTTAGGTACTGTTT---GCATTAA  39718

Query  276    TTAATTGAAGCTCCATAGGGTCTTCTCGTCTTGTTATATTATTCCCGCCTCTTCACGGGA  335
              | |||| |||||||||||||||||||||||||| | | | || |||||||||||||||| 
Sbjct  39719  TAAATTAAAGCTCCATAGGGTCTTCTCGTCTTGCTGTGTCATGCCCGCCTCTTCACGGGC  39778

Query  336    AGGTCAATTTCACTGATTGGAAGT  359
              ||||||||||||||| ||  ||||
Sbjct  39779  AGGTCAATTTCACTGGTTAAAAGT  39802


 Score = 79.7 bits (87),  Expect = 5e-13
 Identities = 53/58 (91%), Gaps = 1/58 (2%)
 Strand=Plus/Plus

Query  909    GGCTGTACCATTAGGATGTCCTGATCCAACATCGAGGTCGTAAACCCTAATTGTCGAT  966
              ||||| |||||  ||||||||||||||||||||||||||||||||||| ||||| |||
Sbjct  39443  GGCTGCACCATCGGGATGTCCTGATCCAACATCGAGGTCGTAAACCCT-ATTGTTGAT  39499


>KY742649.2 UNVERIFIED_ORG: Proteus phage VB_PmiS-Isfahan, complete 
genome
Length=54836

 Score = 224 bits (248),  Expect = 5e-57
 Identities = 251/324 (77%), Gaps = 15/324 (5%)
 Strand=Plus/Plus

Query  43     CCCTAATTGTCGATATGAACTCTTAAATAGGATTGCGCTGTTATCCCTAGGGTAACTTGT  102
              ||||| |||| |||||| |||||  |||||||||||||||||||||||||||||||||||
Sbjct  39487  CCCTA-TTGTTGATATGGACTCTAGAATAGGATTGCGCTGTTATCCCTAGGGTAACTTGT  39545

Query  103    TCCGTTGATCAAATT-TTGGATCAATA-AGTGATGTTAT--GTTTTGACTGGTTA-GTCT  157
              ||||||| |||| || ||||||||||  |||   ||  |  | |||||||||| | ||||
Sbjct  39546  TCCGTTGGTCAAGTTATTGGATCAATTGAGTATAGTAGTTCGCTTTGACTGGTGAAGTCT  39605

Query  158    -AGATTTTAATCACTCGGAGGtttttttGTACTCCGAGGTCACCCCAACCTAAATTGCTA  216
               ||  | || |  ||||||||||   || | |||||||||| |||||||| |||||  ||
Sbjct  39606  TAGCATGTACTG-CTCGGAGGTTGGGTTCTGCTCCGAGGTCGCCCCAACCGAAATTTTTA  39664

Query  217    ATCCATGATAAAGGGAAGTTGAGT-CCTGGGTGGGAGGTAGTTTGTCTTTATTGGATTAG  275
              || || | |    || |||| ||  |||| | |   | ||| |  | |||   | |||| 
Sbjct  39665  ATGCAGGTTT---GGTAGTTTAGGACCTGTGGGTTTGTTAGGTACTGTTT---GCATTAA  39718

Query  276    TTAATTGAAGCTCCATAGGGTCTTCTCGTCTTGTTATATTATTCCCGCCTCTTCACGGGA  335
              | |||| |||||||||||||||||||||||||| | | | || |||||||||||||||| 
Sbjct  39719  TAAATTAAAGCTCCATAGGGTCTTCTCGTCTTGCTGTGTCATGCCCGCCTCTTCACGGGC  39778

Query  336    AGGTCAATTTCACTGATTGGAAGT  359
              ||||||||||||||| ||  ||||
Sbjct  39779  AGGTCAATTTCACTGGTTAAAAGT  39802


 Score = 79.7 bits (87),  Expect = 5e-13
 Identities = 53/58 (91%), Gaps = 1/58 (2%)
 Strand=Plus/Plus

Query  909    GGCTGTACCATTAGGATGTCCTGATCCAACATCGAGGTCGTAAACCCTAATTGTCGAT  966
              ||||| |||||  ||||||||||||||||||||||||||||||||||| ||||| |||
Sbjct  39443  GGCTGCACCATCGGGATGTCCTGATCCAACATCGAGGTCGTAAACCCT-ATTGTTGAT  39499


>NC_049459.1 Salmonella phage SW9, complete genome
Length=31123

 Score = 46.4 bits (50),  Expect = 0.003
 Identities = 28/30 (93%), Gaps = 0/30 (0%)
 Strand=Plus/Plus

Query  13  CGTGGGATAGGAGATGTGTATAAGAGACAG  42
           |||||| | |||||||||||||||||||||
Sbjct  1   CGTGGGCTCGGAGATGTGTATAAGAGACAG  30


>MK972711.1 Salmonella phage SW9, complete genome
Length=31123

 Score = 46.4 bits (50),  Expect = 0.003
 Identities = 28/30 (93%), Gaps = 0/30 (0%)
 Strand=Plus/Plus

Query  13  CGTGGGATAGGAGATGTGTATAAGAGACAG  42
           |||||| | |||||||||||||||||||||
Sbjct  1   CGTGGGCTCGGAGATGTGTATAAGAGACAG  30


>NC_048142.1 Acinetobacter phage AbKT21phiIII, complete genome
Length=40898

 Score = 41.9 bits (45),  Expect = 0.12
 Identities = 27/30 (90%), Gaps = 0/30 (0%)
 Strand=Plus/Minus

Query  9      GTATCGTGGGATAGGAGATGTGTATAAGAG  38
              || ||||||| | |||||||||||||||||
Sbjct  40856  GTCTCGTGGGCTCGGAGATGTGTATAAGAG  40827


>MK278859.1 Acinetobacter phage AbKT21phiIII, complete genome
Length=40898

 Score = 41.9 bits (45),  Expect = 0.12
 Identities = 27/30 (90%), Gaps = 0/30 (0%)
 Strand=Plus/Minus

Query  9      GTATCGTGGGATAGGAGATGTGTATAAGAG  38
              || ||||||| | |||||||||||||||||
Sbjct  40856  GTCTCGTGGGCTCGGAGATGTGTATAAGAG  40827


>NC_036594.1 Orpheovirus IHUMI-LCC2 genome assembly, complete 
genome: monopartite
Length=1473573

 Score = 37.4 bits (40),  Expect = 1.5
 Identities = 28/32 (88%), Gaps = 1/32 (3%)
 Strand=Plus/Plus

Query  750      AGTCCAGTTGTGTAGATTAGGAGTTAGCTTGT  781
                ||| ||||| |||||||||||||||  |||||
Sbjct  1340291  AGTGCAGTT-TGTAGATTAGGAGTTCTCTTGT  1340321


>NC_041845.1 Flavobacterium phage FCV-1, complete genome
Length=46450

 Score = 37.4 bits (40),  Expect = 1.5
 Identities = 20/20 (100%), Gaps = 0/20 (0%)
 Strand=Plus/Minus

Query  24     AGATGTGTATAAGAGACAGC  43
              ||||||||||||||||||||
Sbjct  46443  AGATGTGTATAAGAGACAGC  46424


>LT906555.1 Orpheovirus IHUMI-LCC2 genome assembly, complete genome: 
monopartite
Length=1473573

 Score = 37.4 bits (40),  Expect = 1.5
 Identities = 28/32 (88%), Gaps = 1/32 (3%)
 Strand=Plus/Plus

Query  750      AGTCCAGTTGTGTAGATTAGGAGTTAGCTTGT  781
                ||| ||||| |||||||||||||||  |||||
Sbjct  1340291  AGTGCAGTT-TGTAGATTAGGAGTTCTCTTGT  1340321


>KY979235.1 Flavobacterium phage FCV-1, complete genome
Length=46450

 Score = 37.4 bits (40),  Expect = 1.5
 Identities = 20/20 (100%), Gaps = 0/20 (0%)
 Strand=Plus/Minus

Query  24     AGATGTGTATAAGAGACAGC  43
              ||||||||||||||||||||
Sbjct  46443  AGATGTGTATAAGAGACAGC  46424


>NC_048849.1 Enterobacter phage vB_EclM_CIP9, complete genome
Length=174924

 Score = 36.5 bits (39),  Expect = 5.3
 Identities = 21/22 (95%), Gaps = 0/22 (0%)
 Strand=Plus/Plus

Query  552     CTTTTACTTCTTTTAATCTTTC  573
               ||||||||||||||||| ||||
Sbjct  110727  CTTTTACTTCTTTTAATTTTTC  110748


>NC_027997.1 Campylobacter phage CP220, complete genome
Length=177534

 Score = 36.5 bits (39),  Expect = 5.3
 Identities = 26/29 (90%), Gaps = 1/29 (3%)
 Strand=Plus/Minus

Query  119    TGGATCAATAAGTGATGTTATGT-TTTGA  146
              ||||||||||| |||||||| || |||||
Sbjct  13235  TGGATCAATAATTGATGTTAAGTCTTTGA  13207


>NC_027996.1 Campylobacter phage CPt10, complete genome
Length=175720

 Score = 36.5 bits (39),  Expect = 5.3
 Identities = 26/29 (90%), Gaps = 1/29 (3%)
 Strand=Plus/Minus

Query  119    TGGATCAATAAGTGATGTTATGT-TTTGA  146
              ||||||||||| |||||||| || |||||
Sbjct  14682  TGGATCAATAATTGATGTTAAGTCTTTGA  14654


>MN882610.1 Enterobacter phage vB_EclM_CIP9, complete genome
Length=174924

 Score = 36.5 bits (39),  Expect = 5.3
 Identities = 21/22 (95%), Gaps = 0/22 (0%)
 Strand=Plus/Plus

Query  552     CTTTTACTTCTTTTAATCTTTC  573
               ||||||||||||||||| ||||
Sbjct  110727  CTTTTACTTCTTTTAATTTTTC  110748


>FN667788.1 Campylobacter phage CP220, complete genome
Length=177534

 Score = 36.5 bits (39),  Expect = 5.3
 Identities = 26/29 (90%), Gaps = 1/29 (3%)
 Strand=Plus/Minus

Query  119    TGGATCAATAAGTGATGTTATGT-TTTGA  146
              ||||||||||| |||||||| || |||||
Sbjct  13235  TGGATCAATAATTGATGTTAAGTCTTTGA  13207


>FN667789.1 Campylobacter phage CPt10, complete genome
Length=175720

 Score = 36.5 bits (39),  Expect = 5.3
 Identities = 26/29 (90%), Gaps = 1/29 (3%)
 Strand=Plus/Minus

Query  119    TGGATCAATAAGTGATGTTATGT-TTTGA  146
              ||||||||||| |||||||| || |||||
Sbjct  14682  TGGATCAATAATTGATGTTAAGTCTTTGA  14654


>NC_048774.1 Aeromonas phage LAh_6, complete genome
Length=101390

 Score = 35.6 bits (38),  Expect = 5.3
 Identities = 22/24 (92%), Gaps = 0/24 (0%)
 Strand=Plus/Minus

Query  24      AGATGTGTATAAGAGACAGCCCTA  47
               |||||| || ||||||||||||||
Sbjct  101385  AGATGTTTAAAAGAGACAGCCCTA  101362


>NC_048209.1 Zambian malbrouck virus 1 isolate SHFVagmMal_seqID_01, 
partial genome
Length=15307

 Score = 35.6 bits (38),  Expect = 5.3
 Identities = 19/19 (100%), Gaps = 0/19 (0%)
 Strand=Plus/Minus

Query  24   AGATGTGTATAAGAGACAG  42
            |||||||||||||||||||
Sbjct  232  AGATGTGTATAAGAGACAG  214


>NC_048053.1 Dickeya phage vB_DsoM_JA29, complete genome
Length=253323

 Score = 35.6 bits (38),  Expect = 5.3
 Identities = 19/19 (100%), Gaps = 0/19 (0%)
 Strand=Plus/Plus

Query  94      GTAACTTGTTCCGTTGATC  112
               |||||||||||||||||||
Sbjct  181016  GTAACTTGTTCCGTTGATC  181034


>NC_029072.1 Salmonella phage 19, complete genome
Length=94766

 Score = 35.6 bits (38),  Expect = 5.3
 Identities = 19/19 (100%), Gaps = 0/19 (0%)
 Strand=Plus/Plus

Query  396    AGTCCCTAATTAGGGAACA  414
              |||||||||||||||||||
Sbjct  94653  AGTCCCTAATTAGGGAACA  94671


>NC_028954.1 Rhodobacter phage RcRhea, complete genome
Length=36065

 Score = 35.6 bits (38),  Expect = 5.3
 Identities = 19/19 (100%), Gaps = 0/19 (0%)
 Strand=Plus/Minus

Query  24  AGATGTGTATAAGAGACAG  42
           |||||||||||||||||||
Sbjct  80  AGATGTGTATAAGAGACAG  62


>NC_023639.1 Mimivirus terra2 genome
Length=1168989

 Score = 35.6 bits (38),  Expect = 5.3
 Identities = 28/34 (82%), Gaps = 0/34 (0%)
 Strand=Plus/Minus

Query  96      AACTTGTTCCGTTGATCAAATTTTGGATCAATAA  129
               || || || ||||||| |  ||||||||||||||
Sbjct  204317  AATTTATTTCGTTGATTATTTTTTGGATCAATAA  204284


>NC_014649.1 Acanthamoeba polyphaga mimivirus, complete genome
Length=1181549

 Score = 35.6 bits (38),  Expect = 5.3
 Identities = 28/34 (82%), Gaps = 0/34 (0%)
 Strand=Plus/Minus

Query  96      AACTTGTTCCGTTGATCAAATTTTGGATCAATAA  129
               || || || ||||||| |  ||||||||||||||
Sbjct  440166  AATTTATTTCGTTGATTATTTTTTGGATCAATAA  440133


>MK838112.1 Aeromonas phage LAh_6, complete genome
Length=101390

 Score = 35.6 bits (38),  Expect = 5.3
 Identities = 22/24 (92%), Gaps = 0/24 (0%)
 Strand=Plus/Minus

Query  24      AGATGTGTATAAGAGACAGCCCTA  47
               |||||| || ||||||||||||||
Sbjct  101385  AGATGTTTAAAAGAGACAGCCCTA  101362


>KT166441.1 Zambian malbrouck virus 1 isolate SHFVagmMal_seqID_01, 
partial genome
Length=15307

 Score = 35.6 bits (38),  Expect = 5.3
 Identities = 19/19 (100%), Gaps = 0/19 (0%)
 Strand=Plus/Minus

Query  24   AGATGTGTATAAGAGACAG  42
            |||||||||||||||||||
Sbjct  232  AGATGTGTATAAGAGACAG  214


>MH460461.1 Dickeya phage vB_DsoM_JA29, complete genome
Length=253323

 Score = 35.6 bits (38),  Expect = 5.3
 Identities = 19/19 (100%), Gaps = 0/19 (0%)
 Strand=Plus/Plus

Query  94      GTAACTTGTTCCGTTGATC  112
               |||||||||||||||||||
Sbjct  181016  GTAACTTGTTCCGTTGATC  181034


>KR296684.1 UNVERIFIED: Salmonella phage 19, complete genome
Length=94766

 Score = 35.6 bits (38),  Expect = 5.3
 Identities = 19/19 (100%), Gaps = 0/19 (0%)
 Strand=Plus/Plus

Query  396    AGTCCCTAATTAGGGAACA  414
              |||||||||||||||||||
Sbjct  94653  AGTCCCTAATTAGGGAACA  94671


>KR935216.1 Rhodobacter phage RcRhea, complete genome
Length=36065

 Score = 35.6 bits (38),  Expect = 5.3
 Identities = 19/19 (100%), Gaps = 0/19 (0%)
 Strand=Plus/Minus

Query  24  AGATGTGTATAAGAGACAG  42
           |||||||||||||||||||
Sbjct  80  AGATGTGTATAAGAGACAG  62


>KF527228.1 Mimivirus terra2 genome
Length=1168989

 Score = 35.6 bits (38),  Expect = 5.3
 Identities = 28/34 (82%), Gaps = 0/34 (0%)
 Strand=Plus/Minus

Query  96      AACTTGTTCCGTTGATCAAATTTTGGATCAATAA  129
               || || || ||||||| |  ||||||||||||||
Sbjct  204317  AATTTATTTCGTTGATTATTTTTTGGATCAATAA  204284


>HQ336222.2 Acanthamoeba polyphaga mimivirus, complete genome
Length=1181549

 Score = 35.6 bits (38),  Expect = 5.3
 Identities = 28/34 (82%), Gaps = 0/34 (0%)
 Strand=Plus/Minus

Query  96      AACTTGTTCCGTTGATCAAATTTTGGATCAATAA  129
               || || || ||||||| |  ||||||||||||||
Sbjct  440166  AATTTATTTCGTTGATTATTTTTTGGATCAATAA  440133


Lambda      K        H
   0.634    0.408    0.912 

Gapped
Lambda      K        H
   0.625    0.410    0.780 

Effective search space used: 266220647784


Query= taxID1969841_TRINITY_DN0_c2_g1_i1 len=247 path=[0:0-207 2:208-246]

Length=247
                                                                      Score        E
Sequences producing significant alignments:                          (Bits)     Value

NC_041925.1 Proteus phage VB_PmiS-Isfahan, complete genome            244        1e-63
KY742649.2 UNVERIFIED_ORG: Proteus phage VB_PmiS-Isfahan, complet...  244        1e-63
NC_020849.1 Pseudoalteromonas phage pYD6-A genomic sequence           36.5       1.2  
NC_015286.1 Synechococcus phage Syn19, complete genome                36.5       1.2  
JF974296.1 Pseudoalteromonas phage pYD6-A genomic sequence            36.5       1.2  
GU071106.1 Synechococcus phage Syn19, complete genome                 36.5       1.2  
NC_005309.1 Canarypox virus, complete genome                          35.6       1.2  
AY318871.1 Canarypox virus strain ATCC VR-111, complete genome        35.6       1.2  
NC_028094.1 Chrysochromulina ericina virus isolate CeV-01B, compl...  34.6       4.3  
KY073123.1 Serratia phage vB-Sru-IME250, complete genome              34.6       4.3  
KT820662.1 Chrysochromulina ericina virus isolate CeV-01B, comple...  34.6       4.3  
NC_015569.1 Synechococcus phage S-CRM01, complete genome              33.7       4.3  
HQ615693.1 Synechococcus phage S-CRM01, complete genome               33.7       4.3  


>NC_041925.1 Proteus phage VB_PmiS-Isfahan, complete genome
Length=54836

 Score = 244 bits (270),  Expect = 1e-63
 Identities = 183/210 (87%), Gaps = 5/210 (2%)
 Strand=Plus/Plus

Query  39     TACTAGATTTAGATTAAATCATCTATTAGCTTGAAGGCGCTTTAGTAAAGTGGGCCTTGC  98
              |||||  || |||| | ||||| ||   |   ||||||||||| || |||| ||||||  
Sbjct  39267  TACTAAGTTGAGATGATATCATTTACGGGG--GAAGGCGCTTT-GTGAAGTAGGCCTTAT  39323

Query  99     TTCTCTTGTCCTTTCGTACTGGGAGAGGCTTAGAA-CAGATAGAAACCGACCTGGATTAC  157
              ||||||||||||||||||| ||||| |  || |||  |||||||||||||||||||||||
Sbjct  39324  TTCTCTTGTCCTTTCGTACAGGGAG-GAATTTGAAGTAGATAGAAACCGACCTGGATTAC  39382

Query  158    TCCGGTCTGAACTCAGATCACGTAGGACTTTAATCGTTGAACAAACGAACCGTTAATAGC  217
              ||||||||||||||||||||||||||||||||||||||||||||||||||| ||||||||
Sbjct  39383  TCCGGTCTGAACTCAGATCACGTAGGACTTTAATCGTTGAACAAACGAACCTTTAATAGC  39442

Query  218    GGCTGCACCATTAGGATGTCCTGATCCAAC  247
              |||||||||||  |||||||||||||||||
Sbjct  39443  GGCTGCACCATCGGGATGTCCTGATCCAAC  39472


>KY742649.2 UNVERIFIED_ORG: Proteus phage VB_PmiS-Isfahan, complete 
genome
Length=54836

 Score = 244 bits (270),  Expect = 1e-63
 Identities = 183/210 (87%), Gaps = 5/210 (2%)
 Strand=Plus/Plus

Query  39     TACTAGATTTAGATTAAATCATCTATTAGCTTGAAGGCGCTTTAGTAAAGTGGGCCTTGC  98
              |||||  || |||| | ||||| ||   |   ||||||||||| || |||| ||||||  
Sbjct  39267  TACTAAGTTGAGATGATATCATTTACGGGG--GAAGGCGCTTT-GTGAAGTAGGCCTTAT  39323

Query  99     TTCTCTTGTCCTTTCGTACTGGGAGAGGCTTAGAA-CAGATAGAAACCGACCTGGATTAC  157
              ||||||||||||||||||| ||||| |  || |||  |||||||||||||||||||||||
Sbjct  39324  TTCTCTTGTCCTTTCGTACAGGGAG-GAATTTGAAGTAGATAGAAACCGACCTGGATTAC  39382

Query  158    TCCGGTCTGAACTCAGATCACGTAGGACTTTAATCGTTGAACAAACGAACCGTTAATAGC  217
              ||||||||||||||||||||||||||||||||||||||||||||||||||| ||||||||
Sbjct  39383  TCCGGTCTGAACTCAGATCACGTAGGACTTTAATCGTTGAACAAACGAACCTTTAATAGC  39442

Query  218    GGCTGCACCATTAGGATGTCCTGATCCAAC  247
              |||||||||||  |||||||||||||||||
Sbjct  39443  GGCTGCACCATCGGGATGTCCTGATCCAAC  39472


>NC_020849.1 Pseudoalteromonas phage pYD6-A genomic sequence
Length=76802

 Score = 36.5 bits (39),  Expect = 1.2
 Identities = 27/32 (84%), Gaps = 0/32 (0%)
 Strand=Plus/Plus

Query  24     AGGGTTATTTGTAGTTACTAGATTTAGATTAA  55
              |||| |||||  || | |||||||||||||||
Sbjct  56007  AGGGATATTTAGAGCTTCTAGATTTAGATTAA  56038


>NC_015286.1 Synechococcus phage Syn19, complete genome
Length=175230

 Score = 36.5 bits (39),  Expect = 1.2
 Identities = 21/22 (95%), Gaps = 0/22 (0%)
 Strand=Plus/Plus

Query  198    ACAAACGAACCGTTAATAGCGG  219
              ||| ||||||||||||||||||
Sbjct  24118  ACACACGAACCGTTAATAGCGG  24139


>JF974296.1 Pseudoalteromonas phage pYD6-A genomic sequence
Length=76802

 Score = 36.5 bits (39),  Expect = 1.2
 Identities = 27/32 (84%), Gaps = 0/32 (0%)
 Strand=Plus/Plus

Query  24     AGGGTTATTTGTAGTTACTAGATTTAGATTAA  55
              |||| |||||  || | |||||||||||||||
Sbjct  56007  AGGGATATTTAGAGCTTCTAGATTTAGATTAA  56038


>GU071106.1 Synechococcus phage Syn19, complete genome
Length=175230

 Score = 36.5 bits (39),  Expect = 1.2
 Identities = 21/22 (95%), Gaps = 0/22 (0%)
 Strand=Plus/Plus

Query  198    ACAAACGAACCGTTAATAGCGG  219
              ||| ||||||||||||||||||
Sbjct  24118  ACACACGAACCGTTAATAGCGG  24139


>NC_005309.1 Canarypox virus, complete genome
Length=359853

 Score = 35.6 bits (38),  Expect = 1.2
 Identities = 25/28 (89%), Gaps = 2/28 (7%)
 Strand=Plus/Minus

Query  38      TTACTAGATTTAGAT--TAAATCATCTA  63
               |||||||||||||||  |||||| ||||
Sbjct  168700  TTACTAGATTTAGATAATAAATCTTCTA  168673


>AY318871.1 Canarypox virus strain ATCC VR-111, complete genome
Length=359853

 Score = 35.6 bits (38),  Expect = 1.2
 Identities = 25/28 (89%), Gaps = 2/28 (7%)
 Strand=Plus/Minus

Query  38      TTACTAGATTTAGAT--TAAATCATCTA  63
               |||||||||||||||  |||||| ||||
Sbjct  168700  TTACTAGATTTAGATAATAAATCTTCTA  168673


>NC_028094.1 Chrysochromulina ericina virus isolate CeV-01B, complete 
genome
Length=473558

 Score = 34.6 bits (37),  Expect = 4.3
 Identities = 25/28 (89%), Gaps = 1/28 (4%)
 Strand=Plus/Minus

Query  27     GTTATTTGTAGTTACTAGATTTAGATTA  54
              ||||||||||||||  ||||||| ||||
Sbjct  86130  GTTATTTGTAGTTA-GAGATTTAAATTA  86104


>KY073123.1 Serratia phage vB-Sru-IME250, complete genome
Length=154938

 Score = 34.6 bits (37),  Expect = 4.3
 Identities = 20/21 (95%), Gaps = 0/21 (0%)
 Strand=Plus/Minus

Query  34     GTAGTTACTAGATTTAGATTA  54
              |||||||| ||||||||||||
Sbjct  80751  GTAGTTACAAGATTTAGATTA  80731


>KT820662.1 Chrysochromulina ericina virus isolate CeV-01B, complete 
genome
Length=473558

 Score = 34.6 bits (37),  Expect = 4.3
 Identities = 25/28 (89%), Gaps = 1/28 (4%)
 Strand=Plus/Minus

Query  27     GTTATTTGTAGTTACTAGATTTAGATTA  54
              ||||||||||||||  ||||||| ||||
Sbjct  86130  GTTATTTGTAGTTA-GAGATTTAAATTA  86104


>NC_015569.1 Synechococcus phage S-CRM01, complete genome
Length=178563

 Score = 33.7 bits (36),  Expect = 4.3
 Identities = 24/28 (86%), Gaps = 0/28 (0%)
 Strand=Plus/Plus

Query  185     CTTTAATCGTTGAACAAACGAACCGTTA  212
               |||| ||| | ||||||||||| |||||
Sbjct  109742  CTTTCATCATAGAACAAACGAATCGTTA  109769


>HQ615693.1 Synechococcus phage S-CRM01, complete genome
Length=178563

 Score = 33.7 bits (36),  Expect = 4.3
 Identities = 24/28 (86%), Gaps = 0/28 (0%)
 Strand=Plus/Plus

Query  185     CTTTAATCGTTGAACAAACGAACCGTTA  212
               |||| ||| | ||||||||||| |||||
Sbjct  109742  CTTTCATCATAGAACAAACGAATCGTTA  109769


Lambda      K        H
   0.634    0.408    0.912 

Gapped
Lambda      K        H
   0.625    0.410    0.780 

Effective search space used: 62290387905


Query= taxID1969841_TRINITY_DN0_c2_g1_i3 len=254 path=[0:0-207 1:208-253]

Length=254
                                                                      Score        E
Sequences producing significant alignments:                          (Bits)     Value

NC_041925.1 Proteus phage VB_PmiS-Isfahan, complete genome            248        1e-64
KY742649.2 UNVERIFIED_ORG: Proteus phage VB_PmiS-Isfahan, complet...  248        1e-64
NC_020849.1 Pseudoalteromonas phage pYD6-A genomic sequence           36.5       1.3  
JF974296.1 Pseudoalteromonas phage pYD6-A genomic sequence            36.5       1.3  
NC_005309.1 Canarypox virus, complete genome                          35.6       1.3  
AY318871.1 Canarypox virus strain ATCC VR-111, complete genome        35.6       1.3  
NC_028094.1 Chrysochromulina ericina virus isolate CeV-01B, compl...  34.6       4.5  
KY073123.1 Serratia phage vB-Sru-IME250, complete genome              34.6       4.5  
KT820662.1 Chrysochromulina ericina virus isolate CeV-01B, comple...  34.6       4.5  


>NC_041925.1 Proteus phage VB_PmiS-Isfahan, complete genome
Length=54836

 Score = 248 bits (274),  Expect = 1e-64
 Identities = 188/217 (87%), Gaps = 5/217 (2%)
 Strand=Plus/Plus

Query  39     TACTAGATTTAGATTAAATCATCTATTAGCTTGAAGGCGCTTTAGTAAAGTGGGCCTTGC  98
              |||||  || |||| | ||||| ||   |   ||||||||||| || |||| ||||||  
Sbjct  39267  TACTAAGTTGAGATGATATCATTTACGGGG--GAAGGCGCTTT-GTGAAGTAGGCCTTAT  39323

Query  99     TTCTCTTGTCCTTTCGTACTGGGAGAGGCTTAGAA-CAGATAGAAACCGACCTGGATTAC  157
              ||||||||||||||||||| ||||| |  || |||  |||||||||||||||||||||||
Sbjct  39324  TTCTCTTGTCCTTTCGTACAGGGAG-GAATTTGAAGTAGATAGAAACCGACCTGGATTAC  39382

Query  158    TCCGGTCTGAACTCAGATCACGTAGGACTTTAATCGTTGAACAAACGAACCATTAATAGC  217
              ||||||||||||||||||||||||||||||||||||||||||||||||||| ||||||||
Sbjct  39383  TCCGGTCTGAACTCAGATCACGTAGGACTTTAATCGTTGAACAAACGAACCTTTAATAGC  39442

Query  218    TTCTACACCATTGGGATGTCCTGATCCAACATCGAGG  254
                || |||||| |||||||||||||||||||||||||
Sbjct  39443  GGCTGCACCATCGGGATGTCCTGATCCAACATCGAGG  39479


>KY742649.2 UNVERIFIED_ORG: Proteus phage VB_PmiS-Isfahan, complete 
genome
Length=54836

 Score = 248 bits (274),  Expect = 1e-64
 Identities = 188/217 (87%), Gaps = 5/217 (2%)
 Strand=Plus/Plus

Query  39     TACTAGATTTAGATTAAATCATCTATTAGCTTGAAGGCGCTTTAGTAAAGTGGGCCTTGC  98
              |||||  || |||| | ||||| ||   |   ||||||||||| || |||| ||||||  
Sbjct  39267  TACTAAGTTGAGATGATATCATTTACGGGG--GAAGGCGCTTT-GTGAAGTAGGCCTTAT  39323

Query  99     TTCTCTTGTCCTTTCGTACTGGGAGAGGCTTAGAA-CAGATAGAAACCGACCTGGATTAC  157
              ||||||||||||||||||| ||||| |  || |||  |||||||||||||||||||||||
Sbjct  39324  TTCTCTTGTCCTTTCGTACAGGGAG-GAATTTGAAGTAGATAGAAACCGACCTGGATTAC  39382

Query  158    TCCGGTCTGAACTCAGATCACGTAGGACTTTAATCGTTGAACAAACGAACCATTAATAGC  217
              ||||||||||||||||||||||||||||||||||||||||||||||||||| ||||||||
Sbjct  39383  TCCGGTCTGAACTCAGATCACGTAGGACTTTAATCGTTGAACAAACGAACCTTTAATAGC  39442

Query  218    TTCTACACCATTGGGATGTCCTGATCCAACATCGAGG  254
                || |||||| |||||||||||||||||||||||||
Sbjct  39443  GGCTGCACCATCGGGATGTCCTGATCCAACATCGAGG  39479


>NC_020849.1 Pseudoalteromonas phage pYD6-A genomic sequence
Length=76802

 Score = 36.5 bits (39),  Expect = 1.3
 Identities = 27/32 (84%), Gaps = 0/32 (0%)
 Strand=Plus/Plus

Query  24     AGGGTTATTTGTAGTTACTAGATTTAGATTAA  55
              |||| |||||  || | |||||||||||||||
Sbjct  56007  AGGGATATTTAGAGCTTCTAGATTTAGATTAA  56038


>JF974296.1 Pseudoalteromonas phage pYD6-A genomic sequence
Length=76802

 Score = 36.5 bits (39),  Expect = 1.3
 Identities = 27/32 (84%), Gaps = 0/32 (0%)
 Strand=Plus/Plus

Query  24     AGGGTTATTTGTAGTTACTAGATTTAGATTAA  55
              |||| |||||  || | |||||||||||||||
Sbjct  56007  AGGGATATTTAGAGCTTCTAGATTTAGATTAA  56038


>NC_005309.1 Canarypox virus, complete genome
Length=359853

 Score = 35.6 bits (38),  Expect = 1.3
 Identities = 25/28 (89%), Gaps = 2/28 (7%)
 Strand=Plus/Minus

Query  38      TTACTAGATTTAGAT--TAAATCATCTA  63
               |||||||||||||||  |||||| ||||
Sbjct  168700  TTACTAGATTTAGATAATAAATCTTCTA  168673


>AY318871.1 Canarypox virus strain ATCC VR-111, complete genome
Length=359853

 Score = 35.6 bits (38),  Expect = 1.3
 Identities = 25/28 (89%), Gaps = 2/28 (7%)
 Strand=Plus/Minus

Query  38      TTACTAGATTTAGAT--TAAATCATCTA  63
               |||||||||||||||  |||||| ||||
Sbjct  168700  TTACTAGATTTAGATAATAAATCTTCTA  168673


>NC_028094.1 Chrysochromulina ericina virus isolate CeV-01B, complete 
genome
Length=473558

 Score = 34.6 bits (37),  Expect = 4.5
 Identities = 25/28 (89%), Gaps = 1/28 (4%)
 Strand=Plus/Minus

Query  27     GTTATTTGTAGTTACTAGATTTAGATTA  54
              ||||||||||||||  ||||||| ||||
Sbjct  86130  GTTATTTGTAGTTA-GAGATTTAAATTA  86104


>KY073123.1 Serratia phage vB-Sru-IME250, complete genome
Length=154938

 Score = 34.6 bits (37),  Expect = 4.5
 Identities = 20/21 (95%), Gaps = 0/21 (0%)
 Strand=Plus/Minus

Query  34     GTAGTTACTAGATTTAGATTA  54
              |||||||| ||||||||||||
Sbjct  80751  GTAGTTACAAGATTTAGATTA  80731


>KT820662.1 Chrysochromulina ericina virus isolate CeV-01B, complete 
genome
Length=473558

 Score = 34.6 bits (37),  Expect = 4.5
 Identities = 25/28 (89%), Gaps = 1/28 (4%)
 Strand=Plus/Minus

Query  27     GTTATTTGTAGTTACTAGATTTAGATTA  54
              ||||||||||||||  ||||||| ||||
Sbjct  86130  GTTATTTGTAGTTA-GAGATTTAAATTA  86104


Lambda      K        H
   0.634    0.408    0.912 

Gapped
Lambda      K        H
   0.625    0.410    0.780 

Effective search space used: 64281404870


Query= taxID1969841_TRINITY_DN5_c0_g1_i1 len=226 path=[0:0-225]

Length=226
                                                                      Score        E
Sequences producing significant alignments:                          (Bits)     Value

NC_041925.1 Proteus phage VB_PmiS-Isfahan, complete genome            104        3e-21
KY742649.2 UNVERIFIED_ORG: Proteus phage VB_PmiS-Isfahan, complet...  104        3e-21
NC_016071.1 Salmonella phage PVP-SE1, complete genome                 35.6       1.1  
NC_015287.1 Synechococcus phage S-SSM7, complete genome               35.6       1.1  
GU070616.1 Salmonella phage PVP-SE1, complete genome                  35.6       1.1  
GU071098.1 Synechococcus phage S-SSM7, complete genome                35.6       1.1  
NC_036582.1 Flamingopox virus FGPVKD09, complete genome               34.6       3.9  
NC_024447.1 Pigeonpox virus isolate FeP2, complete genome             34.6       3.9  
MF678796.1 Flamingopox virus FGPVKD09, complete genome                34.6       3.9  
KJ801920.1 Pigeonpox virus isolate FeP2, complete genome              34.6       3.9  


>NC_041925.1 Proteus phage VB_PmiS-Isfahan, complete genome
Length=54836

 Score = 104 bits (115),  Expect = 3e-21
 Identities = 77/90 (86%), Gaps = 0/90 (0%)
 Strand=Plus/Plus

Query  137    TGTCCATTCCTACTGGGAGGAGCCTAGAATAGATAGAAACCAACTTGGATTACTCAAGTC  196
              ||||| ||| ||| |||||||   |  | |||||||||||| || ||||||||||  |||
Sbjct  39330  TGTCCTTTCGTACAGGGAGGAATTTGAAGTAGATAGAAACCGACCTGGATTACTCCGGTC  39389

Query  197    TGAACTCAGATCACGTAGGACTTTAATCGT  226
              ||||||||||||||||||||||||||||||
Sbjct  39390  TGAACTCAGATCACGTAGGACTTTAATCGT  39419


>KY742649.2 UNVERIFIED_ORG: Proteus phage VB_PmiS-Isfahan, complete 
genome
Length=54836

 Score = 104 bits (115),  Expect = 3e-21
 Identities = 77/90 (86%), Gaps = 0/90 (0%)
 Strand=Plus/Plus

Query  137    TGTCCATTCCTACTGGGAGGAGCCTAGAATAGATAGAAACCAACTTGGATTACTCAAGTC  196
              ||||| ||| ||| |||||||   |  | |||||||||||| || ||||||||||  |||
Sbjct  39330  TGTCCTTTCGTACAGGGAGGAATTTGAAGTAGATAGAAACCGACCTGGATTACTCCGGTC  39389

Query  197    TGAACTCAGATCACGTAGGACTTTAATCGT  226
              ||||||||||||||||||||||||||||||
Sbjct  39390  TGAACTCAGATCACGTAGGACTTTAATCGT  39419


>NC_016071.1 Salmonella phage PVP-SE1, complete genome
Length=145964

 Score = 35.6 bits (38),  Expect = 1.1
 Identities = 22/24 (92%), Gaps = 0/24 (0%)
 Strand=Plus/Minus

Query  65     ATTACCACACTGAGTGTGATTTGT  88
              ||||||||||||| |||||| |||
Sbjct  70559  ATTACCACACTGAATGTGATGTGT  70536


>NC_015287.1 Synechococcus phage S-SSM7, complete genome
Length=232878

 Score = 35.6 bits (38),  Expect = 1.1
 Identities = 22/24 (92%), Gaps = 0/24 (0%)
 Strand=Plus/Minus

Query  181    TTGGATTACTCAAGTCTGAACTCA  204
              |||| ||||||||||||| |||||
Sbjct  24778  TTGGGTTACTCAAGTCTGCACTCA  24755


>GU070616.1 Salmonella phage PVP-SE1, complete genome
Length=145964

 Score = 35.6 bits (38),  Expect = 1.1
 Identities = 22/24 (92%), Gaps = 0/24 (0%)
 Strand=Plus/Minus

Query  65     ATTACCACACTGAGTGTGATTTGT  88
              ||||||||||||| |||||| |||
Sbjct  70559  ATTACCACACTGAATGTGATGTGT  70536


>GU071098.1 Synechococcus phage S-SSM7, complete genome
Length=232878

 Score = 35.6 bits (38),  Expect = 1.1
 Identities = 22/24 (92%), Gaps = 0/24 (0%)
 Strand=Plus/Minus

Query  181    TTGGATTACTCAAGTCTGAACTCA  204
              |||| ||||||||||||| |||||
Sbjct  24778  TTGGGTTACTCAAGTCTGCACTCA  24755


>NC_036582.1 Flamingopox virus FGPVKD09, complete genome
Length=293123

 Score = 34.6 bits (37),  Expect = 3.9
 Identities = 27/32 (84%), Gaps = 3/32 (9%)
 Strand=Plus/Minus

Query  161    TAGAATAGATAGAAACCAACT---TGGATTAC  189
              ||||| | |||||||||||||   ||||||||
Sbjct  19667  TAGAAGAAATAGAAACCAACTACATGGATTAC  19636


>NC_024447.1 Pigeonpox virus isolate FeP2, complete genome
Length=282356

 Score = 34.6 bits (37),  Expect = 3.9
 Identities = 27/32 (84%), Gaps = 3/32 (9%)
 Strand=Plus/Minus

Query  161    TAGAATAGATAGAAACCAACT---TGGATTAC  189
              ||||| | |||||||||||||   ||||||||
Sbjct  30704  TAGAAGAAATAGAAACCAACTACATGGATTAC  30673


>MF678796.1 Flamingopox virus FGPVKD09, complete genome
Length=293123

 Score = 34.6 bits (37),  Expect = 3.9
 Identities = 27/32 (84%), Gaps = 3/32 (9%)
 Strand=Plus/Minus

Query  161    TAGAATAGATAGAAACCAACT---TGGATTAC  189
              ||||| | |||||||||||||   ||||||||
Sbjct  19667  TAGAAGAAATAGAAACCAACTACATGGATTAC  19636


>KJ801920.1 Pigeonpox virus isolate FeP2, complete genome
Length=282356

 Score = 34.6 bits (37),  Expect = 3.9
 Identities = 27/32 (84%), Gaps = 3/32 (9%)
 Strand=Plus/Minus

Query  161    TAGAATAGATAGAAACCAACT---TGGATTAC  189
              ||||| | |||||||||||||   ||||||||
Sbjct  30704  TAGAAGAAATAGAAACCAACTACATGGATTAC  30673


Lambda      K        H
   0.634    0.408    0.912 

Gapped
Lambda      K        H
   0.625    0.410    0.780 

Effective search space used: 56317337010


Query= taxID2023057_TRINITY_DN0_c0_g1_i1 len=201 path=[0:0-200]

Length=201
                                                                      Score        E
Sequences producing significant alignments:                          (Bits)     Value

NC_048142.1 Acinetobacter phage AbKT21phiIII, complete genome         74.3       4e-12
MK278859.1 Acinetobacter phage AbKT21phiIII, complete genome          74.3       4e-12
NC_049459.1 Salmonella phage SW9, complete genome                     58.1       3e-07
MK972711.1 Salmonella phage SW9, complete genome                      58.1       3e-07
NC_030953.1 Shigella phage SHFML-11, complete genome                  54.5       4e-06
KX130861.1 Shigella phage SHFML-11, complete genome                   54.5       4e-06
NC_041845.1 Flavobacterium phage FCV-1, complete genome               41.9       0.023
KY979235.1 Flavobacterium phage FCV-1, complete genome                41.9       0.023
NC_028954.1 Rhodobacter phage RcRhea, complete genome                 39.2       0.080
KR935216.1 Rhodobacter phage RcRhea, complete genome                  39.2       0.080
NC_048209.1 Zambian malbrouck virus 1 isolate SHFVagmMal_seqID_01...  38.3       0.28 
KT166441.1 Zambian malbrouck virus 1 isolate SHFVagmMal_seqID_01,...  38.3       0.28 
NC_002188.1 Fowlpox virus, complete genome                            36.5       0.98 
AF198100.1 Fowlpox virus, complete genome                             36.5       0.98 
NC_048798.1 Klebsiella phage Marfa, complete genome                   35.6       0.98 
NC_049932.1 Enterococcus phage vB_EfaP_Ef6.2, complete genome         35.6       0.98 
MN044033.1 Klebsiella phage Marfa, complete genome                    35.6       0.98 
MK721188.1 Enterococcus phage vB_EfaP_Ef6.2, complete genome          35.6       0.98 
NC_048761.1 Microbacterium phage Akoni, complete genome               34.6       3.4  
MK757449.1 Microbacterium phage Akoni, complete genome                34.6       3.4  
NC_027374.1 Bacillus phage Moonbeam, complete genome                  33.7       3.4  
NC_008187.1 Invertebrate iridescent virus 3, complete genome          33.7       3.4  
KM236246.1 Bacillus phage Moonbeam, complete genome                   33.7       3.4  
DQ643392.1 Invertebrate iridescent virus 3, complete genome           33.7       3.4  


>NC_048142.1 Acinetobacter phage AbKT21phiIII, complete genome
Length=40898

 Score = 74.3 bits (81),  Expect = 4e-12
 Identities = 51/57 (89%), Gaps = 2/57 (4%)
 Strand=Plus/Minus

Query  1      AAGACGGCATACGAGATGCGAACGCCTGTCTCGTGGGCTCGGAGATGTGTATAAGAG  57
              |||||||||||||||||    ||||  ||||||||||||||||||||||||||||||
Sbjct  40881  AAGACGGCATACGAGATTACTACGC--GTCTCGTGGGCTCGGAGATGTGTATAAGAG  40827


 Score = 73.4 bits (80),  Expect = 4e-12
 Identities = 52/59 (88%), Gaps = 2/59 (3%)
 Strand=Plus/Plus

Query  143    CTCTTATACACATCTCCGAGCCCACGAGACCCTCCGGTTGATCTCGTATGCCGTCTTCT  201
              |||||||||||||||||||||||||||||| |   |  | |||||||||||||||||||
Sbjct  40827  CTCTTATACACATCTCCGAGCCCACGAGACGCGTAG--TAATCTCGTATGCCGTCTTCT  40883


>MK278859.1 Acinetobacter phage AbKT21phiIII, complete genome
Length=40898

 Score = 74.3 bits (81),  Expect = 4e-12
 Identities = 51/57 (89%), Gaps = 2/57 (4%)
 Strand=Plus/Minus

Query  1      AAGACGGCATACGAGATGCGAACGCCTGTCTCGTGGGCTCGGAGATGTGTATAAGAG  57
              |||||||||||||||||    ||||  ||||||||||||||||||||||||||||||
Sbjct  40881  AAGACGGCATACGAGATTACTACGC--GTCTCGTGGGCTCGGAGATGTGTATAAGAG  40827


 Score = 73.4 bits (80),  Expect = 4e-12
 Identities = 52/59 (88%), Gaps = 2/59 (3%)
 Strand=Plus/Plus

Query  143    CTCTTATACACATCTCCGAGCCCACGAGACCCTCCGGTTGATCTCGTATGCCGTCTTCT  201
              |||||||||||||||||||||||||||||| |   |  | |||||||||||||||||||
Sbjct  40827  CTCTTATACACATCTCCGAGCCCACGAGACGCGTAG--TAATCTCGTATGCCGTCTTCT  40883


>NC_049459.1 Salmonella phage SW9, complete genome
Length=31123

 Score = 58.1 bits (63),  Expect = 3e-07
 Identities = 38/41 (93%), Gaps = 1/41 (2%)
 Strand=Plus/Plus

Query  32  CGTGGGCTCGGAGATGTGTATAAGAGACAGGTATAACCATT  72
           ||||||||||||||||||||||||||||||| | || ||||
Sbjct  1   CGTGGGCTCGGAGATGTGTATAAGAGACAGGGA-AAGCATT  40


 Score = 55.4 bits (60),  Expect = 1e-06
 Identities = 30/30 (100%), Gaps = 0/30 (0%)
 Strand=Plus/Minus

Query  139  CTGTCTCTTATACACATCTCCGAGCCCACG  168
            ||||||||||||||||||||||||||||||
Sbjct  30   CTGTCTCTTATACACATCTCCGAGCCCACG  1


>MK972711.1 Salmonella phage SW9, complete genome
Length=31123

 Score = 58.1 bits (63),  Expect = 3e-07
 Identities = 38/41 (93%), Gaps = 1/41 (2%)
 Strand=Plus/Plus

Query  32  CGTGGGCTCGGAGATGTGTATAAGAGACAGGTATAACCATT  72
           ||||||||||||||||||||||||||||||| | || ||||
Sbjct  1   CGTGGGCTCGGAGATGTGTATAAGAGACAGGGA-AAGCATT  40


 Score = 55.4 bits (60),  Expect = 1e-06
 Identities = 30/30 (100%), Gaps = 0/30 (0%)
 Strand=Plus/Minus

Query  139  CTGTCTCTTATACACATCTCCGAGCCCACG  168
            ||||||||||||||||||||||||||||||
Sbjct  30   CTGTCTCTTATACACATCTCCGAGCCCACG  1


>NC_030953.1 Shigella phage SHFML-11, complete genome
Length=170650

 Score = 54.5 bits (59),  Expect = 4e-06
 Identities = 49/61 (80%), Gaps = 2/61 (3%)
 Strand=Plus/Plus

Query  1   AAGACGGCATACGAGATGCGAACGCCTGTCTCGTGGGCTCGGAGATGTGTATAAGAGACA  60
           ||||||||||||||  |     | ||| ||| |||||||||||||||| || ||||||||
Sbjct  23  AAGACGGCATACGATTTTTC--CCCCTTTCTGGTGGGCTCGGAGATGTTTAAAAGAGACA  80

Query  61  G  61
           |
Sbjct  81  G  81


 Score = 47.3 bits (51),  Expect = 5e-04
 Identities = 30/33 (91%), Gaps = 0/33 (0%)
 Strand=Plus/Minus

Query  139  CTGTCTCTTATACACATCTCCGAGCCCACGAGA  171
            ||||||||| || |||||||||||||||| |||
Sbjct  81   CTGTCTCTTTTAAACATCTCCGAGCCCACCAGA  49


>KX130861.1 Shigella phage SHFML-11, complete genome
Length=170650

 Score = 54.5 bits (59),  Expect = 4e-06
 Identities = 49/61 (80%), Gaps = 2/61 (3%)
 Strand=Plus/Plus

Query  1   AAGACGGCATACGAGATGCGAACGCCTGTCTCGTGGGCTCGGAGATGTGTATAAGAGACA  60
           ||||||||||||||  |     | ||| ||| |||||||||||||||| || ||||||||
Sbjct  23  AAGACGGCATACGATTTTTC--CCCCTTTCTGGTGGGCTCGGAGATGTTTAAAAGAGACA  80

Query  61  G  61
           |
Sbjct  81  G  81


 Score = 47.3 bits (51),  Expect = 5e-04
 Identities = 30/33 (91%), Gaps = 0/33 (0%)
 Strand=Plus/Minus

Query  139  CTGTCTCTTATACACATCTCCGAGCCCACGAGA  171
            ||||||||| || |||||||||||||||| |||
Sbjct  81   CTGTCTCTTTTAAACATCTCCGAGCCCACCAGA  49


>NC_041845.1 Flavobacterium phage FCV-1, complete genome
Length=46450

 Score = 41.9 bits (45),  Expect = 0.023
 Identities = 26/27 (96%), Gaps = 1/27 (4%)
 Strand=Plus/Minus

Query  43     AGATGTGTATAAGAGACAG-GTATAAC  68
              ||||||||||||||||||| |||||||
Sbjct  46443  AGATGTGTATAAGAGACAGCGTATAAC  46417


 Score = 35.6 bits (38),  Expect = 0.98
 Identities = 19/19 (100%), Gaps = 0/19 (0%)
 Strand=Plus/Plus

Query  139    CTGTCTCTTATACACATCT  157
              |||||||||||||||||||
Sbjct  46425  CTGTCTCTTATACACATCT  46443


>KY979235.1 Flavobacterium phage FCV-1, complete genome
Length=46450

 Score = 41.9 bits (45),  Expect = 0.023
 Identities = 26/27 (96%), Gaps = 1/27 (4%)
 Strand=Plus/Minus

Query  43     AGATGTGTATAAGAGACAG-GTATAAC  68
              ||||||||||||||||||| |||||||
Sbjct  46443  AGATGTGTATAAGAGACAGCGTATAAC  46417


 Score = 35.6 bits (38),  Expect = 0.98
 Identities = 19/19 (100%), Gaps = 0/19 (0%)
 Strand=Plus/Plus

Query  139    CTGTCTCTTATACACATCT  157
              |||||||||||||||||||
Sbjct  46425  CTGTCTCTTATACACATCT  46443


>NC_028954.1 Rhodobacter phage RcRhea, complete genome
Length=36065

 Score = 39.2 bits (42),  Expect = 0.080
 Identities = 21/21 (100%), Gaps = 0/21 (0%)
 Strand=Plus/Plus

Query  137  GTCTGTCTCTTATACACATCT  157
            |||||||||||||||||||||
Sbjct  60   GTCTGTCTCTTATACACATCT  80


 Score = 35.6 bits (38),  Expect = 0.98
 Identities = 19/19 (100%), Gaps = 0/19 (0%)
 Strand=Plus/Minus

Query  43  AGATGTGTATAAGAGACAG  61
           |||||||||||||||||||
Sbjct  80  AGATGTGTATAAGAGACAG  62


>KR935216.1 Rhodobacter phage RcRhea, complete genome
Length=36065

 Score = 39.2 bits (42),  Expect = 0.080
 Identities = 21/21 (100%), Gaps = 0/21 (0%)
 Strand=Plus/Plus

Query  137  GTCTGTCTCTTATACACATCT  157
            |||||||||||||||||||||
Sbjct  60   GTCTGTCTCTTATACACATCT  80


 Score = 35.6 bits (38),  Expect = 0.98
 Identities = 19/19 (100%), Gaps = 0/19 (0%)
 Strand=Plus/Minus

Query  43  AGATGTGTATAAGAGACAG  61
           |||||||||||||||||||
Sbjct  80  AGATGTGTATAAGAGACAG  62


>NC_048209.1 Zambian malbrouck virus 1 isolate SHFVagmMal_seqID_01, 
partial genome
Length=15307

 Score = 38.3 bits (41),  Expect = 0.28
 Identities = 22/23 (96%), Gaps = 0/23 (0%)
 Strand=Plus/Plus

Query  135  AAGTCTGTCTCTTATACACATCT  157
            ||| |||||||||||||||||||
Sbjct  210  AAGACTGTCTCTTATACACATCT  232


 Score = 35.6 bits (38),  Expect = 0.98
 Identities = 19/19 (100%), Gaps = 0/19 (0%)
 Strand=Plus/Minus

Query  43   AGATGTGTATAAGAGACAG  61
            |||||||||||||||||||
Sbjct  232  AGATGTGTATAAGAGACAG  214


>KT166441.1 Zambian malbrouck virus 1 isolate SHFVagmMal_seqID_01, 
partial genome
Length=15307

 Score = 38.3 bits (41),  Expect = 0.28
 Identities = 22/23 (96%), Gaps = 0/23 (0%)
 Strand=Plus/Plus

Query  135  AAGTCTGTCTCTTATACACATCT  157
            ||| |||||||||||||||||||
Sbjct  210  AAGACTGTCTCTTATACACATCT  232


 Score = 35.6 bits (38),  Expect = 0.98
 Identities = 19/19 (100%), Gaps = 0/19 (0%)
 Strand=Plus/Minus

Query  43   AGATGTGTATAAGAGACAG  61
            |||||||||||||||||||
Sbjct  232  AGATGTGTATAAGAGACAG  214


>NC_002188.1 Fowlpox virus, complete genome
Length=288539

 Score = 36.5 bits (39),  Expect = 0.98
 Identities = 21/22 (95%), Gaps = 0/22 (0%)
 Strand=Plus/Plus

Query  62     GTATAACCATTATTGTACATTT  83
              ||||||||||||||||| ||||
Sbjct  16167  GTATAACCATTATTGTAAATTT  16188


>AF198100.1 Fowlpox virus, complete genome
Length=288539

 Score = 36.5 bits (39),  Expect = 0.98
 Identities = 21/22 (95%), Gaps = 0/22 (0%)
 Strand=Plus/Plus

Query  62     GTATAACCATTATTGTACATTT  83
              ||||||||||||||||| ||||
Sbjct  16167  GTATAACCATTATTGTAAATTT  16188


>NC_048798.1 Klebsiella phage Marfa, complete genome
Length=168532

 Score = 35.6 bits (38),  Expect = 0.98
 Identities = 19/19 (100%), Gaps = 0/19 (0%)
 Strand=Plus/Plus

Query  183    ATCTCGTATGCCGTCTTCT  201
              |||||||||||||||||||
Sbjct  99162  ATCTCGTATGCCGTCTTCT  99180


>NC_049932.1 Enterococcus phage vB_EfaP_Ef6.2, complete genome
Length=17966

 Score = 35.6 bits (38),  Expect = 0.98
 Identities = 22/24 (92%), Gaps = 0/24 (0%)
 Strand=Plus/Plus

Query  30  CTCGTGGGCTCGGAGATGTGTATA  53
           |||||||||||||| |||| ||||
Sbjct  1   CTCGTGGGCTCGGATATGTTTATA  24


 Score = 35.6 bits (38),  Expect = 0.98
 Identities = 22/24 (92%), Gaps = 0/24 (0%)
 Strand=Plus/Minus

Query  147  TATACACATCTCCGAGCCCACGAG  170
            |||| |||| ||||||||||||||
Sbjct  24   TATAAACATATCCGAGCCCACGAG  1


>MN044033.1 Klebsiella phage Marfa, complete genome
Length=168532

 Score = 35.6 bits (38),  Expect = 0.98
 Identities = 19/19 (100%), Gaps = 0/19 (0%)
 Strand=Plus/Plus

Query  183    ATCTCGTATGCCGTCTTCT  201
              |||||||||||||||||||
Sbjct  99162  ATCTCGTATGCCGTCTTCT  99180


>MK721188.1 Enterococcus phage vB_EfaP_Ef6.2, complete genome
Length=17966

 Score = 35.6 bits (38),  Expect = 0.98
 Identities = 22/24 (92%), Gaps = 0/24 (0%)
 Strand=Plus/Plus

Query  30  CTCGTGGGCTCGGAGATGTGTATA  53
           |||||||||||||| |||| ||||
Sbjct  1   CTCGTGGGCTCGGATATGTTTATA  24


 Score = 35.6 bits (38),  Expect = 0.98
 Identities = 22/24 (92%), Gaps = 0/24 (0%)
 Strand=Plus/Minus

Query  147  TATACACATCTCCGAGCCCACGAG  170
            |||| |||| ||||||||||||||
Sbjct  24   TATAAACATATCCGAGCCCACGAG  1


>NC_048761.1 Microbacterium phage Akoni, complete genome
Length=54307

 Score = 34.6 bits (37),  Expect = 3.4
 Identities = 23/26 (88%), Gaps = 0/26 (0%)
 Strand=Plus/Plus

Query  153   CATCTCCGAGCCCACGAGACCCTCCG  178
             ||| |||  |||||||||||||||||
Sbjct  4481  CATGTCCTCGCCCACGAGACCCTCCG  4506


>MK757449.1 Microbacterium phage Akoni, complete genome
Length=54307

 Score = 34.6 bits (37),  Expect = 3.4
 Identities = 23/26 (88%), Gaps = 0/26 (0%)
 Strand=Plus/Plus

Query  153   CATCTCCGAGCCCACGAGACCCTCCG  178
             ||| |||  |||||||||||||||||
Sbjct  4481  CATGTCCTCGCCCACGAGACCCTCCG  4506


>NC_027374.1 Bacillus phage Moonbeam, complete genome
Length=161239

 Score = 33.7 bits (36),  Expect = 3.4
 Identities = 21/23 (91%), Gaps = 0/23 (0%)
 Strand=Plus/Plus

Query  114     tttttttCACCAGTGAAAATAAA  136
               ||| | |||||||||||||||||
Sbjct  147182  TTTGTCTCACCAGTGAAAATAAA  147204


>NC_008187.1 Invertebrate iridescent virus 3, complete genome
Length=191100

 Score = 33.7 bits (36),  Expect = 3.4
 Identities = 18/18 (100%), Gaps = 0/18 (0%)
 Strand=Plus/Minus

Query  114    tttttttCACCAGTGAAA  131
              ||||||||||||||||||
Sbjct  12339  TTTTTTTCACCAGTGAAA  12322


>KM236246.1 Bacillus phage Moonbeam, complete genome
Length=161239

 Score = 33.7 bits (36),  Expect = 3.4
 Identities = 21/23 (91%), Gaps = 0/23 (0%)
 Strand=Plus/Plus

Query  114     tttttttCACCAGTGAAAATAAA  136
               ||| | |||||||||||||||||
Sbjct  147182  TTTGTCTCACCAGTGAAAATAAA  147204


>DQ643392.1 Invertebrate iridescent virus 3, complete genome
Length=191100

 Score = 33.7 bits (36),  Expect = 3.4
 Identities = 18/18 (100%), Gaps = 0/18 (0%)
 Strand=Plus/Minus

Query  114    tttttttCACCAGTGAAA  131
              ||||||||||||||||||
Sbjct  12339  TTTTTTTCACCAGTGAAA  12322


Lambda      K        H
   0.634    0.408    0.912 

Gapped
Lambda      K        H
   0.625    0.410    0.780 

Effective search space used: 49206562135


Query= taxID2023996_TRINITY_DN0_c0_g1_i1 len=1040 path=[0:0-1039]

Length=1040
                                                                      Score        E
Sequences producing significant alignments:                          (Bits)     Value

NC_002520.1 Amsacta moorei entomopoxvirus 'L', complete genome        46.4       0.003
AF250284.1 Amsacta moorei entomopoxvirus, complete genome             46.4       0.003
NC_008724.1 Acanthocystis turfacea Chlorella virus 1, complete ge...  43.7       0.038
EF101928.1 Acanthocystis turfacea Chlorella virus 1, complete genome  43.7       0.038
NC_028957.1 Enterobacteria phage vB_EcoM_VR26, complete genome        40.1       0.47 
KP007362.1 Enterobacteria phage vB_EcoM_VR26, complete genome         40.1       0.47 
NC_041917.1 Serratia phage BF, complete genome                        39.2       0.47 
NC_020859.1 Synechococcus phage S-RIM2 R1_1999, complete genome       39.2       0.47 
KY630187.1 Serratia phage BF, complete genome                         39.2       0.47 
HQ317292.1 Synechococcus phage S-RIM2 R1_1999, complete genome        39.2       0.47 
NC_028238.1 Turkeypox virus strain TKPV-HU1124/2011, complete genome  38.3       1.6  
NC_014457.1 Clostridium phage phiCTP1, complete genome                38.3       1.6  
KP728110.2 Turkeypox virus strain TKPV-HU1124/2011, complete genome   38.3       1.6  
HM159959.1 Clostridium phage phiCTP1, complete genome                 38.3       1.6  
NC_047838.1 Synechococcus phage Bellamy, complete genome              37.4       1.6  
NC_001343.1 Commelina yellow mottle virus, complete genome            37.4       1.6  
MF351863.1 Synechococcus phage Bellamy, complete genome               37.4       1.6  
X52938.1 Commelina yellow mottle virus complete circular genome       37.4       1.6  
NC_041896.1 Campylobacter phage vB_CjeM_Los1, complete genome         36.5       5.7  
NC_018861.1 Campylobacter phage CP30A, complete genome                36.5       5.7  
NC_008562.1 Microcystis phage Ma-LMM01 DNA, complete genome           36.5       5.7  
KX879627.1 Campylobacter phage vB_CjeM_Los1, complete genome          36.5       5.7  
JX569801.1 Campylobacter phage CP30A, complete genome                 36.5       5.7  
AB231700.1 Microcystis virus Ma-LMM01 DNA, complete genome            36.5       5.7  
NC_036582.1 Flamingopox virus FGPVKD09, complete genome               35.6       5.7  
NC_048677.1 Lactobacillus phage LpeD, complete genome                 35.6       5.7  
NC_047713.1 Synechococcus phage ACG-2014f isolate Syn7803C8, comp...  35.6       5.7  
NC_020851.1 Synechococcus phage S-SKS1 genomic sequence               35.6       5.7  
NC_020104.1 Acanthamoeba polyphaga moumouvirus, complete genome       35.6       5.7  
NC_015281.1 Synechococcus phage S-ShM2, complete genome               35.6       5.7  
NC_014595.1 Shigella phage SP18, complete genome                      35.6       5.7  
NC_006644.1 Cotesia congregata virus complete genome, segment Cir...  35.6       5.7  
GU071093.1 Prochlorococcus phage P-SSP7, partial genome               35.6       5.7  
MF678796.1 Flamingopox virus FGPVKD09, complete genome                35.6       5.7  
MF787246.1 Lactobacillus phage LpeD, complete genome                  35.6       5.7  
KJ019058.1 Synechococcus phage ACG-2014f_Syn7803C8, complete genome   35.6       5.7  
HQ633071.1 Synechococcus phage S-SKS1 genomic sequence                35.6       5.7  
JX962719.1 Acanthamoeba polyphaga moumouvirus, complete genome        35.6       5.7  
GU071096.1 Synechococcus phage S-ShM2, complete genome                35.6       5.7  
GQ981382.1 Shigella phage SP18, complete genome                       35.6       5.7  
AJ632315.1 Cotesia congregata virus complete genome, segment Circ...  35.6       5.7  


>NC_002520.1 Amsacta moorei entomopoxvirus 'L', complete genome
Length=232392

 Score = 46.4 bits (50),  Expect = 0.003
 Identities = 34/40 (85%), Gaps = 5/40 (13%)
 Strand=Plus/Plus

Query  815     TTTTTATATGAATTATGTAATTCTTTGTGGTTAATATAGA  854
               |||||||||||||||| ||||||||     ||||||||||
Sbjct  154668  TTTTTATATGAATTATTTAATTCTT-----TTAATATAGA  154702


>AF250284.1 Amsacta moorei entomopoxvirus, complete genome
Length=232392

 Score = 46.4 bits (50),  Expect = 0.003
 Identities = 34/40 (85%), Gaps = 5/40 (13%)
 Strand=Plus/Plus

Query  815     TTTTTATATGAATTATGTAATTCTTTGTGGTTAATATAGA  854
               |||||||||||||||| ||||||||     ||||||||||
Sbjct  154668  TTTTTATATGAATTATTTAATTCTT-----TTAATATAGA  154702


>NC_008724.1 Acanthocystis turfacea Chlorella virus 1, complete 
genome
Length=288047

 Score = 43.7 bits (47),  Expect = 0.038
 Identities = 25/26 (96%), Gaps = 0/26 (0%)
 Strand=Plus/Plus

Query  863     TCTGGTCAATCCATTATCATCAAAGA  888
               |||||| |||||||||||||||||||
Sbjct  139813  TCTGGTAAATCCATTATCATCAAAGA  139838


 Score = 38.3 bits (41),  Expect = 1.6
 Identities = 22/23 (96%), Gaps = 0/23 (0%)
 Strand=Plus/Minus

Query  677   AGAAACCATATCAGTGTAAGGAA  699
             |||||||||||||||| ||||||
Sbjct  1093  AGAAACCATATCAGTGAAAGGAA  1071


>EF101928.1 Acanthocystis turfacea Chlorella virus 1, complete 
genome
Length=288047

 Score = 43.7 bits (47),  Expect = 0.038
 Identities = 25/26 (96%), Gaps = 0/26 (0%)
 Strand=Plus/Plus

Query  863     TCTGGTCAATCCATTATCATCAAAGA  888
               |||||| |||||||||||||||||||
Sbjct  139813  TCTGGTAAATCCATTATCATCAAAGA  139838


 Score = 38.3 bits (41),  Expect = 1.6
 Identities = 22/23 (96%), Gaps = 0/23 (0%)
 Strand=Plus/Minus

Query  677   AGAAACCATATCAGTGTAAGGAA  699
             |||||||||||||||| ||||||
Sbjct  1093  AGAAACCATATCAGTGAAAGGAA  1071


>NC_028957.1 Enterobacteria phage vB_EcoM_VR26, complete genome
Length=171541

 Score = 40.1 bits (43),  Expect = 0.47
 Identities = 26/29 (90%), Gaps = 0/29 (0%)
 Strand=Plus/Plus

Query  294  TACTCAGAGTTCACATCTTTCTCAACATC  322
            || |||| |||||||||||||| ||||||
Sbjct  278  TAATCAGTGTTCACATCTTTCTGAACATC  306


>KP007362.1 Enterobacteria phage vB_EcoM_VR26, complete genome
Length=171541

 Score = 40.1 bits (43),  Expect = 0.47
 Identities = 26/29 (90%), Gaps = 0/29 (0%)
 Strand=Plus/Plus

Query  294  TACTCAGAGTTCACATCTTTCTCAACATC  322
            || |||| |||||||||||||| ||||||
Sbjct  278  TAATCAGTGTTCACATCTTTCTGAACATC  306


>NC_041917.1 Serratia phage BF, complete genome
Length=357154

 Score = 39.2 bits (42),  Expect = 0.47
 Identities = 29/33 (88%), Gaps = 1/33 (3%)
 Strand=Plus/Plus

Query  808     TCACAAGTTT-TTATATGAATTATGTAATTCTT  839
               ||| |||||| ||||||||||| | ||||||||
Sbjct  301854  TCAAAAGTTTGTTATATGAATTTTTTAATTCTT  301886


>NC_020859.1 Synechococcus phage S-RIM2 R1_1999, complete genome
Length=175430

 Score = 39.2 bits (42),  Expect = 0.47
 Identities = 24/26 (92%), Gaps = 0/26 (0%)
 Strand=Plus/Minus

Query  730     CTAACTCAACATCAGAGAATTCATAT  755
               |||||||||||||||||||| || ||
Sbjct  150136  CTAACTCAACATCAGAGAATGCAAAT  150111


>KY630187.1 Serratia phage BF, complete genome
Length=357154

 Score = 39.2 bits (42),  Expect = 0.47
 Identities = 29/33 (88%), Gaps = 1/33 (3%)
 Strand=Plus/Plus

Query  808     TCACAAGTTT-TTATATGAATTATGTAATTCTT  839
               ||| |||||| ||||||||||| | ||||||||
Sbjct  301854  TCAAAAGTTTGTTATATGAATTTTTTAATTCTT  301886


>HQ317292.1 Synechococcus phage S-RIM2 R1_1999, complete genome
Length=175430

 Score = 39.2 bits (42),  Expect = 0.47
 Identities = 24/26 (92%), Gaps = 0/26 (0%)
 Strand=Plus/Minus

Query  730     CTAACTCAACATCAGAGAATTCATAT  755
               |||||||||||||||||||| || ||
Sbjct  150136  CTAACTCAACATCAGAGAATGCAAAT  150111


>NC_028238.1 Turkeypox virus strain TKPV-HU1124/2011, complete 
genome
Length=188534

 Score = 38.3 bits (41),  Expect = 1.6
 Identities = 31/38 (82%), Gaps = 0/38 (0%)
 Strand=Plus/Minus

Query  870     AATCCATTATCATCAAAGAATTCTTAAAATGTGAATAT  907
               ||||||||||||| ||  |||||| | | ||||| |||
Sbjct  165176  AATCCATTATCATGAATAAATTCTAATATTGTGAGTAT  165139


>NC_014457.1 Clostridium phage phiCTP1, complete genome
Length=59199

 Score = 38.3 bits (41),  Expect = 1.6
 Identities = 37/46 (80%), Gaps = 4/46 (9%)
 Strand=Plus/Plus

Query  945    TGAATTTACATGGGGA-AATATAATGTA---ACCCATGTAGAAAAA  986
              |||||||||||||| | | |||||||||   |   |||||||||||
Sbjct  57548  TGAATTTACATGGGAAGATTATAATGTAGATAAGGATGTAGAAAAA  57593


>KP728110.2 Turkeypox virus strain TKPV-HU1124/2011, complete 
genome
Length=188534

 Score = 38.3 bits (41),  Expect = 1.6
 Identities = 31/38 (82%), Gaps = 0/38 (0%)
 Strand=Plus/Minus

Query  870     AATCCATTATCATCAAAGAATTCTTAAAATGTGAATAT  907
               ||||||||||||| ||  |||||| | | ||||| |||
Sbjct  165176  AATCCATTATCATGAATAAATTCTAATATTGTGAGTAT  165139


>HM159959.1 Clostridium phage phiCTP1, complete genome
Length=59199

 Score = 38.3 bits (41),  Expect = 1.6
 Identities = 37/46 (80%), Gaps = 4/46 (9%)
 Strand=Plus/Plus

Query  945    TGAATTTACATGGGGA-AATATAATGTA---ACCCATGTAGAAAAA  986
              |||||||||||||| | | |||||||||   |   |||||||||||
Sbjct  57548  TGAATTTACATGGGAAGATTATAATGTAGATAAGGATGTAGAAAAA  57593


>NC_047838.1 Synechococcus phage Bellamy, complete genome
Length=204930

 Score = 37.4 bits (40),  Expect = 1.6
 Identities = 23/25 (92%), Gaps = 0/25 (0%)
 Strand=Plus/Minus

Query  229     ACTCAACATCAGAGAATTCATACGG  253
               ||||||||||||||| ||||| |||
Sbjct  163894  ACTCAACATCAGAGACTTCATTCGG  163870


 Score = 37.4 bits (40),  Expect = 1.6
 Identities = 20/20 (100%), Gaps = 0/20 (0%)
 Strand=Plus/Minus

Query  314     CTCAACATCAGAGACTTCAT  333
               ||||||||||||||||||||
Sbjct  163893  CTCAACATCAGAGACTTCAT  163874


 Score = 36.5 bits (39),  Expect = 5.7
 Identities = 21/22 (95%), Gaps = 0/22 (0%)
 Strand=Plus/Minus

Query  732     AACTCAACATCAGAGAATTCAT  753
               |||||||||||||||| |||||
Sbjct  163895  AACTCAACATCAGAGACTTCAT  163874


>NC_001343.1 Commelina yellow mottle virus, complete genome
Length=7489

 Score = 37.4 bits (40),  Expect = 1.6
 Identities = 23/25 (92%), Gaps = 0/25 (0%)
 Strand=Plus/Plus

Query  878   ATCATCAAAGAATTCTTAAAATGTG  902
             |||||||||||||||| ||||| ||
Sbjct  4371  ATCATCAAAGAATTCTCAAAATTTG  4395


>MF351863.1 Synechococcus phage Bellamy, complete genome
Length=204930

 Score = 37.4 bits (40),  Expect = 1.6
 Identities = 23/25 (92%), Gaps = 0/25 (0%)
 Strand=Plus/Minus

Query  229     ACTCAACATCAGAGAATTCATACGG  253
               ||||||||||||||| ||||| |||
Sbjct  163894  ACTCAACATCAGAGACTTCATTCGG  163870


 Score = 37.4 bits (40),  Expect = 1.6
 Identities = 20/20 (100%), Gaps = 0/20 (0%)
 Strand=Plus/Minus

Query  314     CTCAACATCAGAGACTTCAT  333
               ||||||||||||||||||||
Sbjct  163893  CTCAACATCAGAGACTTCAT  163874


 Score = 36.5 bits (39),  Expect = 5.7
 Identities = 21/22 (95%), Gaps = 0/22 (0%)
 Strand=Plus/Minus

Query  732     AACTCAACATCAGAGAATTCAT  753
               |||||||||||||||| |||||
Sbjct  163895  AACTCAACATCAGAGACTTCAT  163874


>X52938.1 Commelina yellow mottle virus complete circular genome
Length=7489

 Score = 37.4 bits (40),  Expect = 1.6
 Identities = 23/25 (92%), Gaps = 0/25 (0%)
 Strand=Plus/Plus

Query  878   ATCATCAAAGAATTCTTAAAATGTG  902
             |||||||||||||||| ||||| ||
Sbjct  4371  ATCATCAAAGAATTCTCAAAATTTG  4395


>NC_041896.1 Campylobacter phage vB_CjeM_Los1, complete genome
Length=134073

 Score = 36.5 bits (39),  Expect = 5.7
 Identities = 21/22 (95%), Gaps = 0/22 (0%)
 Strand=Plus/Plus

Query  758    GTGAGAAATCTTTTGAATATAA  779
              ||||||| ||||||||||||||
Sbjct  14600  GTGAGAACTCTTTTGAATATAA  14621


>NC_018861.1 Campylobacter phage CP30A, complete genome
Length=133572

 Score = 36.5 bits (39),  Expect = 5.7
 Identities = 21/22 (95%), Gaps = 0/22 (0%)
 Strand=Plus/Plus

Query  1008   AACTTTAGCACATTTTAATAGA  1029
              |||||||||||||||||| |||
Sbjct  54162  AACTTTAGCACATTTTAAGAGA  54183


 Score = 36.5 bits (39),  Expect = 5.7
 Identities = 21/22 (95%), Gaps = 0/22 (0%)
 Strand=Plus/Plus

Query  758    GTGAGAAATCTTTTGAATATAA  779
              ||||||| ||||||||||||||
Sbjct  66141  GTGAGAACTCTTTTGAATATAA  66162


>NC_008562.1 Microcystis phage Ma-LMM01 DNA, complete genome
Length=162109

 Score = 36.5 bits (39),  Expect = 5.7
 Identities = 24/27 (89%), Gaps = 0/27 (0%)
 Strand=Plus/Plus

Query  296     CTCAGAGTTCACATCTTTCTCAACATC  322
               ||||||||||| | |||||||| ||||
Sbjct  154321  CTCAGAGTTCATACCTTTCTCATCATC  154347


>KX879627.1 Campylobacter phage vB_CjeM_Los1, complete genome
Length=134073

 Score = 36.5 bits (39),  Expect = 5.7
 Identities = 21/22 (95%), Gaps = 0/22 (0%)
 Strand=Plus/Plus

Query  758    GTGAGAAATCTTTTGAATATAA  779
              ||||||| ||||||||||||||
Sbjct  14600  GTGAGAACTCTTTTGAATATAA  14621


>JX569801.1 Campylobacter phage CP30A, complete genome
Length=133572

 Score = 36.5 bits (39),  Expect = 5.7
 Identities = 21/22 (95%), Gaps = 0/22 (0%)
 Strand=Plus/Plus

Query  1008   AACTTTAGCACATTTTAATAGA  1029
              |||||||||||||||||| |||
Sbjct  54162  AACTTTAGCACATTTTAAGAGA  54183


 Score = 36.5 bits (39),  Expect = 5.7
 Identities = 21/22 (95%), Gaps = 0/22 (0%)
 Strand=Plus/Plus

Query  758    GTGAGAAATCTTTTGAATATAA  779
              ||||||| ||||||||||||||
Sbjct  66141  GTGAGAACTCTTTTGAATATAA  66162


>AB231700.1 Microcystis virus Ma-LMM01 DNA, complete genome
Length=162109

 Score = 36.5 bits (39),  Expect = 5.7
 Identities = 24/27 (89%), Gaps = 0/27 (0%)
 Strand=Plus/Plus

Query  296     CTCAGAGTTCACATCTTTCTCAACATC  322
               ||||||||||| | |||||||| ||||
Sbjct  154321  CTCAGAGTTCATACCTTTCTCATCATC  154347


>NC_036582.1 Flamingopox virus FGPVKD09, complete genome
Length=293123

 Score = 35.6 bits (38),  Expect = 5.7
 Identities = 28/34 (82%), Gaps = 0/34 (0%)
 Strand=Plus/Minus

Query  962     ATATAATGTAACCCATGTAGAAAAACCTATTACT  995
               ||||||||  | ||||||||||||| || || ||
Sbjct  186789  ATATAATGATAACCATGTAGAAAAATCTTTTCCT  186756


>NC_048677.1 Lactobacillus phage LpeD, complete genome
Length=145162

 Score = 35.6 bits (38),  Expect = 5.7
 Identities = 34/43 (79%), Gaps = 2/43 (5%)
 Strand=Plus/Minus

Query  523     TGCAAGGAATGTGGGAAGGCATTTAGTCATGGTTCTCAACTTA  565
               ||||||||||||||||| ||| |    ||||||   |||||||
Sbjct  138231  TGCAAGGAATGTGGGAAAGCAATATCACATGGT--GCAACTTA  138191


>NC_047713.1 Synechococcus phage ACG-2014f isolate Syn7803C8, 
complete genome
Length=223270

 Score = 35.6 bits (38),  Expect = 5.7
 Identities = 19/19 (100%), Gaps = 0/19 (0%)
 Strand=Plus/Plus

Query  519     TGAATGCAAGGAATGTGGG  537
               |||||||||||||||||||
Sbjct  107691  TGAATGCAAGGAATGTGGG  107709


>NC_020851.1 Synechococcus phage S-SKS1 genomic sequence
Length=208007

 Score = 35.6 bits (38),  Expect = 5.7
 Identities = 19/19 (100%), Gaps = 0/19 (0%)
 Strand=Plus/Minus

Query  265     TATGAATGTAAAGAATGTA  283
               |||||||||||||||||||
Sbjct  110157  TATGAATGTAAAGAATGTA  110139


>NC_020104.1 Acanthamoeba polyphaga moumouvirus, complete genome
Length=1021348

 Score = 35.6 bits (38),  Expect = 5.7
 Identities = 27/31 (87%), Gaps = 1/31 (3%)
 Strand=Plus/Minus

Query  815     TTTTTATATGAATTATGTAATTCTTTGTGGT  845
               ||||||||| | ||| |||||||||||| ||
Sbjct  985205  TTTTTATAT-ATTTAAGTAATTCTTTGTCGT  985176


 Score = 35.6 bits (38),  Expect = 5.7
 Identities = 19/19 (100%), Gaps = 0/19 (0%)
 Strand=Plus/Minus

Query  381     TCGTGGCTTACTACTTATA  399
               |||||||||||||||||||
Sbjct  990547  TCGTGGCTTACTACTTATA  990529


>NC_015281.1 Synechococcus phage S-ShM2, complete genome
Length=179563

 Score = 35.6 bits (38),  Expect = 5.7
 Identities = 19/19 (100%), Gaps = 0/19 (0%)
 Strand=Plus/Minus

Query  737    AACATCAGAGAATTCATAT  755
              |||||||||||||||||||
Sbjct  89739  AACATCAGAGAATTCATAT  89721


>NC_014595.1 Shigella phage SP18, complete genome
Length=170605

 Score = 35.6 bits (38),  Expect = 5.7
 Identities = 25/29 (86%), Gaps = 0/29 (0%)
 Strand=Plus/Plus

Query  294  TACTCAGAGTTCACATCTTTCTCAACATC  322
            || ||||  ||||||||||||| ||||||
Sbjct  279  TAGTCAGTATTCACATCTTTCTGAACATC  307


>NC_006644.1 Cotesia congregata virus complete genome, segment 
Circle12
Length=16103

 Score = 35.6 bits (38),  Expect = 5.7
 Identities = 27/31 (87%), Gaps = 1/31 (3%)
 Strand=Plus/Plus

Query  755   TCAGTGAGAAATCTTTTGAATATAAGGAATG  785
             |||| |||||||||||||||| | | |||||
Sbjct  7166  TCAG-GAGAAATCTTTTGAATGTTACGAATG  7195


>GU071093.1 Prochlorococcus phage P-SSP7, partial genome
Length=45135

 Score = 35.6 bits (38),  Expect = 5.7
 Identities = 22/24 (92%), Gaps = 0/24 (0%)
 Strand=Plus/Plus

Query  13     TATGAATGTAAAGAATGCGGAAAG  36
              ||||||||||| |||||| |||||
Sbjct  16948  TATGAATGTAAGGAATGCTGAAAG  16971


 Score = 35.6 bits (38),  Expect = 5.7
 Identities = 22/24 (92%), Gaps = 0/24 (0%)
 Strand=Plus/Plus

Query  97     TATGAATGTAAAGAATGCGGAAAG  120
              ||||||||||| |||||| |||||
Sbjct  16948  TATGAATGTAAGGAATGCTGAAAG  16971


>MF678796.1 Flamingopox virus FGPVKD09, complete genome
Length=293123

 Score = 35.6 bits (38),  Expect = 5.7
 Identities = 28/34 (82%), Gaps = 0/34 (0%)
 Strand=Plus/Minus

Query  962     ATATAATGTAACCCATGTAGAAAAACCTATTACT  995
               ||||||||  | ||||||||||||| || || ||
Sbjct  186789  ATATAATGATAACCATGTAGAAAAATCTTTTCCT  186756


>MF787246.1 Lactobacillus phage LpeD, complete genome
Length=145162

 Score = 35.6 bits (38),  Expect = 5.7
 Identities = 34/43 (79%), Gaps = 2/43 (5%)
 Strand=Plus/Minus

Query  523     TGCAAGGAATGTGGGAAGGCATTTAGTCATGGTTCTCAACTTA  565
               ||||||||||||||||| ||| |    ||||||   |||||||
Sbjct  138231  TGCAAGGAATGTGGGAAAGCAATATCACATGGT--GCAACTTA  138191


>KJ019058.1 Synechococcus phage ACG-2014f_Syn7803C8, complete 
genome
Length=223270

 Score = 35.6 bits (38),  Expect = 5.7
 Identities = 19/19 (100%), Gaps = 0/19 (0%)
 Strand=Plus/Plus

Query  519     TGAATGCAAGGAATGTGGG  537
               |||||||||||||||||||
Sbjct  107691  TGAATGCAAGGAATGTGGG  107709


>HQ633071.1 Synechococcus phage S-SKS1 genomic sequence
Length=208007

 Score = 35.6 bits (38),  Expect = 5.7
 Identities = 19/19 (100%), Gaps = 0/19 (0%)
 Strand=Plus/Minus

Query  265     TATGAATGTAAAGAATGTA  283
               |||||||||||||||||||
Sbjct  110157  TATGAATGTAAAGAATGTA  110139


>JX962719.1 Acanthamoeba polyphaga moumouvirus, complete genome
Length=1021348

 Score = 35.6 bits (38),  Expect = 5.7
 Identities = 27/31 (87%), Gaps = 1/31 (3%)
 Strand=Plus/Minus

Query  815     TTTTTATATGAATTATGTAATTCTTTGTGGT  845
               ||||||||| | ||| |||||||||||| ||
Sbjct  985205  TTTTTATAT-ATTTAAGTAATTCTTTGTCGT  985176


 Score = 35.6 bits (38),  Expect = 5.7
 Identities = 19/19 (100%), Gaps = 0/19 (0%)
 Strand=Plus/Minus

Query  381     TCGTGGCTTACTACTTATA  399
               |||||||||||||||||||
Sbjct  990547  TCGTGGCTTACTACTTATA  990529


>GU071096.1 Synechococcus phage S-ShM2, complete genome
Length=179563

 Score = 35.6 bits (38),  Expect = 5.7
 Identities = 19/19 (100%), Gaps = 0/19 (0%)
 Strand=Plus/Minus

Query  737    AACATCAGAGAATTCATAT  755
              |||||||||||||||||||
Sbjct  89739  AACATCAGAGAATTCATAT  89721


>GQ981382.1 Shigella phage SP18, complete genome
Length=170605

 Score = 35.6 bits (38),  Expect = 5.7
 Identities = 25/29 (86%), Gaps = 0/29 (0%)
 Strand=Plus/Plus

Query  294  TACTCAGAGTTCACATCTTTCTCAACATC  322
            || ||||  ||||||||||||| ||||||
Sbjct  279  TAGTCAGTATTCACATCTTTCTGAACATC  307


>AJ632315.1 Cotesia congregata virus complete genome, segment 
Circle12
Length=16103

 Score = 35.6 bits (38),  Expect = 5.7
 Identities = 27/31 (87%), Gaps = 1/31 (3%)
 Strand=Plus/Plus

Query  755   TCAGTGAGAAATCTTTTGAATATAAGGAATG  785
             |||| |||||||||||||||| | | |||||
Sbjct  7166  TCAG-GAGAAATCTTTTGAATGTTACGAATG  7195


Lambda      K        H
   0.634    0.408    0.912 

Gapped
Lambda      K        H
   0.625    0.410    0.780 

Effective search space used: 287268006690


Query= taxID2023996_TRINITY_DN1_c0_g1_i1 len=369 path=[0:0-368]

Length=369
                                                                      Score        E
Sequences producing significant alignments:                          (Bits)     Value

NC_006964.1 Strawberry latent ringspot virus RNA1, complete sequence  39.2       0.16 
AY860978.1 Strawberry latent ringspot virus NCGR MEN 454.001 segm...  39.2       0.16 
NC_038553.1 Heterosigma akashiwo virus 01 isolate HaV53, complete...  35.6       1.9  
NC_033780.2 Mythimna unipuncta granulovirus B isolate MyunGV#8, c...  35.6       1.9  
GU071093.1 Prochlorococcus phage P-SSP7, partial genome               35.6       1.9  
KX008963.1 Heterosigma akashiwo virus 01 isolate HaV53, complete ...  35.6       1.9  
KX855660.2 Mythimna unipuncta granulovirus B isolate MyunGV#8, co...  35.6       1.9  
NC_032108.1 Cedratvirus A11 genome assembly, complete genome: mon...  34.6       6.7  
LT671577.1 Cedratvirus A11 genome assembly, complete genome: mono...  34.6       6.7  
NC_023639.1 Mimivirus terra2 genome                                   33.7       6.7  
NC_020859.1 Synechococcus phage S-RIM2 R1_1999, complete genome       33.7       6.7  
NC_013668.3 Anguillid herpesvirus 1, complete genome                  33.7       6.7  
NC_005902.1 Lymphocystis disease virus - isolate China, complete ...  33.7       6.7  
KF527228.1 Mimivirus terra2 genome                                    33.7       6.7  
HQ317292.1 Synechococcus phage S-RIM2 R1_1999, complete genome        33.7       6.7  
FJ940765.3 Anguillid herpesvirus 1 strain 500138, complete genome     33.7       6.7  
AY380826.1 Lymphocystis disease virus - isolate China, complete g...  33.7       6.7  


>NC_006964.1 Strawberry latent ringspot virus RNA1, complete sequence
Length=7496

 Score = 39.2 bits (42),  Expect = 0.16
 Identities = 24/26 (92%), Gaps = 0/26 (0%)
 Strand=Plus/Minus

Query  36    AACTTTCTCAGCATCAGAAAATTCAT  61
             |||| ||||||||||| |||||||||
Sbjct  4950  AACTGTCTCAGCATCAAAAAATTCAT  4925


>AY860978.1 Strawberry latent ringspot virus NCGR MEN 454.001 
segment RNA1, complete sequence
Length=7496

 Score = 39.2 bits (42),  Expect = 0.16
 Identities = 24/26 (92%), Gaps = 0/26 (0%)
 Strand=Plus/Minus

Query  36    AACTTTCTCAGCATCAGAAAATTCAT  61
             |||| ||||||||||| |||||||||
Sbjct  4950  AACTGTCTCAGCATCAAAAAATTCAT  4925


>NC_038553.1 Heterosigma akashiwo virus 01 isolate HaV53, complete 
genome
Length=274793

 Score = 35.6 bits (38),  Expect = 1.9
 Identities = 25/29 (86%), Gaps = 0/29 (0%)
 Strand=Plus/Minus

Query  58     TCATAATGGGGAAAAGCCATACGAATGTA  86
              ||||||| |||| |||  |||||||||||
Sbjct  97842  TCATAATAGGGATAAGGTATACGAATGTA  97814


>NC_033780.2 Mythimna unipuncta granulovirus B isolate MyunGV#8, 
complete genome
Length=144673

 Score = 35.6 bits (38),  Expect = 1.9
 Identities = 25/29 (86%), Gaps = 0/29 (0%)
 Strand=Plus/Minus

Query  203   CAGCTTACTCAACACCAGAGAATTCATAC  231
             |||||||||||||||||  ||  ||||||
Sbjct  9854  CAGCTTACTCAACACCAACGAGATCATAC  9826


>GU071093.1 Prochlorococcus phage P-SSP7, partial genome
Length=45135

 Score = 35.6 bits (38),  Expect = 1.9
 Identities = 22/24 (92%), Gaps = 0/24 (0%)
 Strand=Plus/Plus

Query  245    TATGAATGTAAGGAATGTGGAAAG  268
              |||||||||||||||||  |||||
Sbjct  16948  TATGAATGTAAGGAATGCTGAAAG  16971


 Score = 33.7 bits (36),  Expect = 6.7
 Identities = 21/23 (91%), Gaps = 0/23 (0%)
 Strand=Plus/Plus

Query  329    TATCAATGTAAGGAATGCGGAAA  351
              ||| |||||||||||||| ||||
Sbjct  16948  TATGAATGTAAGGAATGCTGAAA  16970


>KX008963.1 Heterosigma akashiwo virus 01 isolate HaV53, complete 
genome
Length=274793

 Score = 35.6 bits (38),  Expect = 1.9
 Identities = 25/29 (86%), Gaps = 0/29 (0%)
 Strand=Plus/Minus

Query  58     TCATAATGGGGAAAAGCCATACGAATGTA  86
              ||||||| |||| |||  |||||||||||
Sbjct  97842  TCATAATAGGGATAAGGTATACGAATGTA  97814


>KX855660.2 Mythimna unipuncta granulovirus B isolate MyunGV#8, 
complete genome
Length=144673

 Score = 35.6 bits (38),  Expect = 1.9
 Identities = 25/29 (86%), Gaps = 0/29 (0%)
 Strand=Plus/Minus

Query  203   CAGCTTACTCAACACCAGAGAATTCATAC  231
             |||||||||||||||||  ||  ||||||
Sbjct  9854  CAGCTTACTCAACACCAACGAGATCATAC  9826


>NC_032108.1 Cedratvirus A11 genome assembly, complete genome: 
monopartite
Length=589068

 Score = 34.6 bits (37),  Expect = 6.7
 Identities = 28/33 (85%), Gaps = 1/33 (3%)
 Strand=Plus/Minus

Query  210    CTCAACACCAGAGAATTCATACCAATGAGAAGC  242
              ||| |||||  ||| |||||||||| |||||||
Sbjct  98097  CTCCACACCCAAGA-TTCATACCAAGGAGAAGC  98066


>LT671577.1 Cedratvirus A11 genome assembly, complete genome: 
monopartite
Length=589068

 Score = 34.6 bits (37),  Expect = 6.7
 Identities = 28/33 (85%), Gaps = 1/33 (3%)
 Strand=Plus/Minus

Query  210    CTCAACACCAGAGAATTCATACCAATGAGAAGC  242
              ||| |||||  ||| |||||||||| |||||||
Sbjct  98097  CTCCACACCCAAGA-TTCATACCAAGGAGAAGC  98066


>NC_023639.1 Mimivirus terra2 genome
Length=1168989

 Score = 33.7 bits (36),  Expect = 6.7
 Identities = 21/23 (91%), Gaps = 0/23 (0%)
 Strand=Plus/Plus

Query  245     TATGAATGTAAGGAATGTGGAAA  267
               ||| ||||||| |||||||||||
Sbjct  639570  TATCAATGTAATGAATGTGGAAA  639592


 Score = 33.7 bits (36),  Expect = 6.7
 Identities = 21/23 (91%), Gaps = 0/23 (0%)
 Strand=Plus/Plus

Query  329     TATCAATGTAAGGAATGCGGAAA  351
               ||||||||||| ||||| |||||
Sbjct  639570  TATCAATGTAATGAATGTGGAAA  639592


>NC_020859.1 Synechococcus phage S-RIM2 R1_1999, complete genome
Length=175430

 Score = 33.7 bits (36),  Expect = 6.7
 Identities = 21/23 (91%), Gaps = 0/23 (0%)
 Strand=Plus/Minus

Query  290     CTTACTCAACATCAGAGAATTCA  312
               || ||||||||||||||||| ||
Sbjct  150136  CTAACTCAACATCAGAGAATGCA  150114


>NC_013668.3 Anguillid herpesvirus 1, complete genome
Length=248526

 Score = 33.7 bits (36),  Expect = 6.7
 Identities = 21/23 (91%), Gaps = 0/23 (0%)
 Strand=Plus/Plus

Query  161     TATAAATGTGAAGAGTGTGGGAA  183
               || ||| ||||||||||||||||
Sbjct  200134  TAAAAAAGTGAAGAGTGTGGGAA  200156


>NC_005902.1 Lymphocystis disease virus - isolate China, complete 
genome
Length=186250

 Score = 33.7 bits (36),  Expect = 6.7
 Identities = 23/25 (92%), Gaps = 1/25 (4%)
 Strand=Plus/Minus

Query  69     AAAAGC-CATACGAATGTAAAGAAT  92
              |||||| ||| ||||||||||||||
Sbjct  52036  AAAAGCACATTCGAATGTAAAGAAT  52012


>KF527228.1 Mimivirus terra2 genome
Length=1168989

 Score = 33.7 bits (36),  Expect = 6.7
 Identities = 21/23 (91%), Gaps = 0/23 (0%)
 Strand=Plus/Plus

Query  245     TATGAATGTAAGGAATGTGGAAA  267
               ||| ||||||| |||||||||||
Sbjct  639570  TATCAATGTAATGAATGTGGAAA  639592


 Score = 33.7 bits (36),  Expect = 6.7
 Identities = 21/23 (91%), Gaps = 0/23 (0%)
 Strand=Plus/Plus

Query  329     TATCAATGTAAGGAATGCGGAAA  351
               ||||||||||| ||||| |||||
Sbjct  639570  TATCAATGTAATGAATGTGGAAA  639592


>HQ317292.1 Synechococcus phage S-RIM2 R1_1999, complete genome
Length=175430

 Score = 33.7 bits (36),  Expect = 6.7
 Identities = 21/23 (91%), Gaps = 0/23 (0%)
 Strand=Plus/Minus

Query  290     CTTACTCAACATCAGAGAATTCA  312
               || ||||||||||||||||| ||
Sbjct  150136  CTAACTCAACATCAGAGAATGCA  150114


>FJ940765.3 Anguillid herpesvirus 1 strain 500138, complete genome
Length=248526

 Score = 33.7 bits (36),  Expect = 6.7
 Identities = 21/23 (91%), Gaps = 0/23 (0%)
 Strand=Plus/Plus

Query  161     TATAAATGTGAAGAGTGTGGGAA  183
               || ||| ||||||||||||||||
Sbjct  200134  TAAAAAAGTGAAGAGTGTGGGAA  200156


>AY380826.1 Lymphocystis disease virus - isolate China, complete 
genome
Length=186250

 Score = 33.7 bits (36),  Expect = 6.7
 Identities = 23/25 (92%), Gaps = 1/25 (4%)
 Strand=Plus/Minus

Query  69     AAAAGC-CATACGAATGTAAAGAAT  92
              |||||| ||| ||||||||||||||
Sbjct  52036  AAAAGCACATTCGAATGTAAAGAAT  52012


Lambda      K        H
   0.634    0.408    0.912 

Gapped
Lambda      K        H
   0.625    0.410    0.780 

Effective search space used: 96705309880


Query= taxID2041210_TRINITY_DN0_c0_g1_i1 len=206 path=[0:0-205]

Length=206
                                                                      Score        E
Sequences producing significant alignments:                          (Bits)     Value

NC_048142.1 Acinetobacter phage AbKT21phiIII, complete genome         80.6       3e-14
MK278859.1 Acinetobacter phage AbKT21phiIII, complete genome          80.6       3e-14
NC_049459.1 Salmonella phage SW9, complete genome                     60.8       3e-08
MK972711.1 Salmonella phage SW9, complete genome                      60.8       3e-08
NC_030953.1 Shigella phage SHFML-11, complete genome                  51.8       1e-05
KX130861.1 Shigella phage SHFML-11, complete genome                   51.8       1e-05
NC_048798.1 Klebsiella phage Marfa, complete genome                   42.8       0.007
MN044033.1 Klebsiella phage Marfa, complete genome                    42.8       0.007
NC_048209.1 Zambian malbrouck virus 1 isolate SHFVagmMal_seqID_01...  41.0       0.024
KT166441.1 Zambian malbrouck virus 1 isolate SHFVagmMal_seqID_01,...  41.0       0.024
NC_049372.1 Roseobacter phage RD-1410W1-01, partial genome            40.1       0.083
KU885989.1 Roseobacter phage RD-1410W1-01, partial genome             40.1       0.083
NC_028954.1 Rhodobacter phage RcRhea, complete genome                 37.4       0.29 
KR935216.1 Rhodobacter phage RcRhea, complete genome                  37.4       0.29 
NC_017825.1 Chimpanzee adenovirus Y25, complete genome                36.5       1.0  
JN254802.1 Chimpanzee adenovirus Y25, complete genome                 36.5       1.0  
NC_049932.1 Enterococcus phage vB_EfaP_Ef6.2, complete genome         35.6       1.0  
NC_041845.1 Flavobacterium phage FCV-1, complete genome               35.6       1.0  
MK721188.1 Enterococcus phage vB_EfaP_Ef6.2, complete genome          35.6       1.0  
KY979235.1 Flavobacterium phage FCV-1, complete genome                35.6       1.0  
NC_048761.1 Microbacterium phage Akoni, complete genome               34.6       3.5  
NC_001731.1 Molluscum contagiosum virus subtype 1, complete genome    34.6       3.5  
MK757449.1 Microbacterium phage Akoni, complete genome                34.6       3.5  
U60315.1 Molluscum contagiosum virus subtype 1, complete genome       34.6       3.5  


>NC_048142.1 Acinetobacter phage AbKT21phiIII, complete genome
Length=40898

 Score = 80.6 bits (88),  Expect = 3e-14
 Identities = 56/63 (89%), Gaps = 2/63 (3%)
 Strand=Plus/Plus

Query  144    CTCTTATACACATCTCCGAGCCCACGAGACCCTCCGGTTGATCTCGTATGCCGTCTTCTG  203
              |||||||||||||||||||||||||||||| |   |  | ||||||||||||||||||||
Sbjct  40827  CTCTTATACACATCTCCGAGCCCACGAGACGCGTAG--TAATCTCGTATGCCGTCTTCTG  40884

Query  204    CTT  206
              |||
Sbjct  40885  CTT  40887


>MK278859.1 Acinetobacter phage AbKT21phiIII, complete genome
Length=40898

 Score = 80.6 bits (88),  Expect = 3e-14
 Identities = 56/63 (89%), Gaps = 2/63 (3%)
 Strand=Plus/Plus

Query  144    CTCTTATACACATCTCCGAGCCCACGAGACCCTCCGGTTGATCTCGTATGCCGTCTTCTG  203
              |||||||||||||||||||||||||||||| |   |  | ||||||||||||||||||||
Sbjct  40827  CTCTTATACACATCTCCGAGCCCACGAGACGCGTAG--TAATCTCGTATGCCGTCTTCTG  40884

Query  204    CTT  206
              |||
Sbjct  40885  CTT  40887


>NC_049459.1 Salmonella phage SW9, complete genome
Length=31123

 Score = 60.8 bits (66),  Expect = 3e-08
 Identities = 36/38 (95%), Gaps = 0/38 (0%)
 Strand=Plus/Minus

Query  132  TGCTGTGCCTGTCTCTTATACACATCTCCGAGCCCACG  169
            |||| | |||||||||||||||||||||||||||||||
Sbjct  38   TGCTTTCCCTGTCTCTTATACACATCTCCGAGCCCACG  1


 Score = 37.4 bits (40),  Expect = 0.29
 Identities = 20/20 (100%), Gaps = 0/20 (0%)
 Strand=Plus/Plus

Query  49  AGATGTGTATAAGAGACAGG  68
           ||||||||||||||||||||
Sbjct  12  AGATGTGTATAAGAGACAGG  31


>MK972711.1 Salmonella phage SW9, complete genome
Length=31123

 Score = 60.8 bits (66),  Expect = 3e-08
 Identities = 36/38 (95%), Gaps = 0/38 (0%)
 Strand=Plus/Minus

Query  132  TGCTGTGCCTGTCTCTTATACACATCTCCGAGCCCACG  169
            |||| | |||||||||||||||||||||||||||||||
Sbjct  38   TGCTTTCCCTGTCTCTTATACACATCTCCGAGCCCACG  1


 Score = 37.4 bits (40),  Expect = 0.29
 Identities = 20/20 (100%), Gaps = 0/20 (0%)
 Strand=Plus/Plus

Query  49  AGATGTGTATAAGAGACAGG  68
           ||||||||||||||||||||
Sbjct  12  AGATGTGTATAAGAGACAGG  31


>NC_030953.1 Shigella phage SHFML-11, complete genome
Length=170650

 Score = 51.8 bits (56),  Expect = 1e-05
 Identities = 52/67 (78%), Gaps = 2/67 (3%)
 Strand=Plus/Minus

Query  140  CTGTCTCTTATACACATCTCCGAGCCCACGAGACCCTCCGGTTGATCTCGTATGCCGTCT  199
            ||||||||| || |||||||||||||||| |||      ||   |  |||||||||||||
Sbjct  81   CTGTCTCTTTTAAACATCTCCGAGCCCACCAGA--AAGGGGGAAAAATCGTATGCCGTCT  24

Query  200  TCTGCTT  206
            | |||||
Sbjct  23   TTTGCTT  17


>KX130861.1 Shigella phage SHFML-11, complete genome
Length=170650

 Score = 51.8 bits (56),  Expect = 1e-05
 Identities = 52/67 (78%), Gaps = 2/67 (3%)
 Strand=Plus/Minus

Query  140  CTGTCTCTTATACACATCTCCGAGCCCACGAGACCCTCCGGTTGATCTCGTATGCCGTCT  199
            ||||||||| || |||||||||||||||| |||      ||   |  |||||||||||||
Sbjct  81   CTGTCTCTTTTAAACATCTCCGAGCCCACCAGA--AAGGGGGAAAAATCGTATGCCGTCT  24

Query  200  TCTGCTT  206
            | |||||
Sbjct  23   TTTGCTT  17


>NC_048798.1 Klebsiella phage Marfa, complete genome
Length=168532

 Score = 42.8 bits (46),  Expect = 0.007
 Identities = 23/23 (100%), Gaps = 0/23 (0%)
 Strand=Plus/Plus

Query  184    ATCTCGTATGCCGTCTTCTGCTT  206
              |||||||||||||||||||||||
Sbjct  99162  ATCTCGTATGCCGTCTTCTGCTT  99184


>MN044033.1 Klebsiella phage Marfa, complete genome
Length=168532

 Score = 42.8 bits (46),  Expect = 0.007
 Identities = 23/23 (100%), Gaps = 0/23 (0%)
 Strand=Plus/Plus

Query  184    ATCTCGTATGCCGTCTTCTGCTT  206
              |||||||||||||||||||||||
Sbjct  99162  ATCTCGTATGCCGTCTTCTGCTT  99184


>NC_048209.1 Zambian malbrouck virus 1 isolate SHFVagmMal_seqID_01, 
partial genome
Length=15307

 Score = 41.0 bits (44),  Expect = 0.024
 Identities = 25/27 (93%), Gaps = 0/27 (0%)
 Strand=Plus/Minus

Query  41   GCAGCGTCAGATGTGTATAAGAGACAG  67
            |||| | ||||||||||||||||||||
Sbjct  240  GCAGTGGCAGATGTGTATAAGAGACAG  214


 Score = 35.6 bits (38),  Expect = 1.0
 Identities = 19/19 (100%), Gaps = 0/19 (0%)
 Strand=Plus/Plus

Query  140  CTGTCTCTTATACACATCT  158
            |||||||||||||||||||
Sbjct  214  CTGTCTCTTATACACATCT  232


>KT166441.1 Zambian malbrouck virus 1 isolate SHFVagmMal_seqID_01, 
partial genome
Length=15307

 Score = 41.0 bits (44),  Expect = 0.024
 Identities = 25/27 (93%), Gaps = 0/27 (0%)
 Strand=Plus/Minus

Query  41   GCAGCGTCAGATGTGTATAAGAGACAG  67
            |||| | ||||||||||||||||||||
Sbjct  240  GCAGTGGCAGATGTGTATAAGAGACAG  214


 Score = 35.6 bits (38),  Expect = 1.0
 Identities = 19/19 (100%), Gaps = 0/19 (0%)
 Strand=Plus/Plus

Query  140  CTGTCTCTTATACACATCT  158
            |||||||||||||||||||
Sbjct  214  CTGTCTCTTATACACATCT  232


>NC_049372.1 Roseobacter phage RD-1410W1-01, partial genome
Length=72674

 Score = 40.1 bits (43),  Expect = 0.083
 Identities = 23/24 (96%), Gaps = 0/24 (0%)
 Strand=Plus/Minus

Query  1      TACGGCGACCACCGAGATCTACAC  24
              ||||||||||||||||||||| ||
Sbjct  72627  TACGGCGACCACCGAGATCTAAAC  72604


>KU885989.1 Roseobacter phage RD-1410W1-01, partial genome
Length=72674

 Score = 40.1 bits (43),  Expect = 0.083
 Identities = 23/24 (96%), Gaps = 0/24 (0%)
 Strand=Plus/Minus

Query  1      TACGGCGACCACCGAGATCTACAC  24
              ||||||||||||||||||||| ||
Sbjct  72627  TACGGCGACCACCGAGATCTAAAC  72604


>NC_028954.1 Rhodobacter phage RcRhea, complete genome
Length=36065

 Score = 37.4 bits (40),  Expect = 0.29
 Identities = 23/25 (92%), Gaps = 0/25 (0%)
 Strand=Plus/Plus

Query  134  CTGTGCCTGTCTCTTATACACATCT  158
            || || |||||||||||||||||||
Sbjct  56   CTATGTCTGTCTCTTATACACATCT  80


 Score = 37.4 bits (40),  Expect = 0.29
 Identities = 20/20 (100%), Gaps = 0/20 (0%)
 Strand=Plus/Minus

Query  48  CAGATGTGTATAAGAGACAG  67
           ||||||||||||||||||||
Sbjct  81  CAGATGTGTATAAGAGACAG  62


>KR935216.1 Rhodobacter phage RcRhea, complete genome
Length=36065

 Score = 37.4 bits (40),  Expect = 0.29
 Identities = 23/25 (92%), Gaps = 0/25 (0%)
 Strand=Plus/Plus

Query  134  CTGTGCCTGTCTCTTATACACATCT  158
            || || |||||||||||||||||||
Sbjct  56   CTATGTCTGTCTCTTATACACATCT  80


 Score = 37.4 bits (40),  Expect = 0.29
 Identities = 20/20 (100%), Gaps = 0/20 (0%)
 Strand=Plus/Minus

Query  48  CAGATGTGTATAAGAGACAG  67
           ||||||||||||||||||||
Sbjct  81  CAGATGTGTATAAGAGACAG  62


>NC_017825.1 Chimpanzee adenovirus Y25, complete genome
Length=36711

 Score = 36.5 bits (39),  Expect = 1.0
 Identities = 24/27 (89%), Gaps = 0/27 (0%)
 Strand=Plus/Plus

Query  97     TACAGACATACACACACACTGAGCAGA  123
              |||| ||| ||||||||||||||| ||
Sbjct  29075  TACACACACACACACACACTGAGCTGA  29101


>JN254802.1 Chimpanzee adenovirus Y25, complete genome
Length=36711

 Score = 36.5 bits (39),  Expect = 1.0
 Identities = 24/27 (89%), Gaps = 0/27 (0%)
 Strand=Plus/Plus

Query  97     TACAGACATACACACACACTGAGCAGA  123
              |||| ||| ||||||||||||||| ||
Sbjct  29075  TACACACACACACACACACTGAGCTGA  29101


>NC_049932.1 Enterococcus phage vB_EfaP_Ef6.2, complete genome
Length=17966

 Score = 35.6 bits (38),  Expect = 1.0
 Identities = 22/24 (92%), Gaps = 0/24 (0%)
 Strand=Plus/Minus

Query  148  TATACACATCTCCGAGCCCACGAG  171
            |||| |||| ||||||||||||||
Sbjct  24   TATAAACATATCCGAGCCCACGAG  1


>NC_041845.1 Flavobacterium phage FCV-1, complete genome
Length=46450

 Score = 35.6 bits (38),  Expect = 1.0
 Identities = 19/19 (100%), Gaps = 0/19 (0%)
 Strand=Plus/Plus

Query  140    CTGTCTCTTATACACATCT  158
              |||||||||||||||||||
Sbjct  46425  CTGTCTCTTATACACATCT  46443


 Score = 35.6 bits (38),  Expect = 1.0
 Identities = 19/19 (100%), Gaps = 0/19 (0%)
 Strand=Plus/Minus

Query  49     AGATGTGTATAAGAGACAG  67
              |||||||||||||||||||
Sbjct  46443  AGATGTGTATAAGAGACAG  46425


>MK721188.1 Enterococcus phage vB_EfaP_Ef6.2, complete genome
Length=17966

 Score = 35.6 bits (38),  Expect = 1.0
 Identities = 22/24 (92%), Gaps = 0/24 (0%)
 Strand=Plus/Minus

Query  148  TATACACATCTCCGAGCCCACGAG  171
            |||| |||| ||||||||||||||
Sbjct  24   TATAAACATATCCGAGCCCACGAG  1


>KY979235.1 Flavobacterium phage FCV-1, complete genome
Length=46450

 Score = 35.6 bits (38),  Expect = 1.0
 Identities = 19/19 (100%), Gaps = 0/19 (0%)
 Strand=Plus/Plus

Query  140    CTGTCTCTTATACACATCT  158
              |||||||||||||||||||
Sbjct  46425  CTGTCTCTTATACACATCT  46443


 Score = 35.6 bits (38),  Expect = 1.0
 Identities = 19/19 (100%), Gaps = 0/19 (0%)
 Strand=Plus/Minus

Query  49     AGATGTGTATAAGAGACAG  67
              |||||||||||||||||||
Sbjct  46443  AGATGTGTATAAGAGACAG  46425


>NC_048761.1 Microbacterium phage Akoni, complete genome
Length=54307

 Score = 34.6 bits (37),  Expect = 3.5
 Identities = 23/26 (88%), Gaps = 0/26 (0%)
 Strand=Plus/Plus

Query  154   CATCTCCGAGCCCACGAGACCCTCCG  179
             ||| |||  |||||||||||||||||
Sbjct  4481  CATGTCCTCGCCCACGAGACCCTCCG  4506


>NC_001731.1 Molluscum contagiosum virus subtype 1, complete genome
Length=190289

 Score = 34.6 bits (37),  Expect = 3.5
 Identities = 26/31 (84%), Gaps = 0/31 (0%)
 Strand=Plus/Plus

Query  86    GCAGACAAACGTACAGACATACACACACACT  116
             ||| ||| || |||| ||| |||||||||||
Sbjct  2579  GCACACACACATACACACACACACACACACT  2609


 Score = 34.6 bits (37),  Expect = 3.5
 Identities = 26/31 (84%), Gaps = 0/31 (0%)
 Strand=Plus/Minus

Query  86      GCAGACAAACGTACAGACATACACACACACT  116
               ||| ||| || |||| ||| |||||||||||
Sbjct  187711  GCACACACACATACACACACACACACACACT  187681


>MK757449.1 Microbacterium phage Akoni, complete genome
Length=54307

 Score = 34.6 bits (37),  Expect = 3.5
 Identities = 23/26 (88%), Gaps = 0/26 (0%)
 Strand=Plus/Plus

Query  154   CATCTCCGAGCCCACGAGACCCTCCG  179
             ||| |||  |||||||||||||||||
Sbjct  4481  CATGTCCTCGCCCACGAGACCCTCCG  4506


>U60315.1 Molluscum contagiosum virus subtype 1, complete genome
Length=190289

 Score = 34.6 bits (37),  Expect = 3.5
 Identities = 26/31 (84%), Gaps = 0/31 (0%)
 Strand=Plus/Plus

Query  86    GCAGACAAACGTACAGACATACACACACACT  116
             ||| ||| || |||| ||| |||||||||||
Sbjct  2579  GCACACACACATACACACACACACACACACT  2609


 Score = 34.6 bits (37),  Expect = 3.5
 Identities = 26/31 (84%), Gaps = 0/31 (0%)
 Strand=Plus/Minus

Query  86      GCAGACAAACGTACAGACATACACACACACT  116
               ||| ||| || |||| ||| |||||||||||
Sbjct  187711  GCACACACACATACACACACACACACACACT  187681


Lambda      K        H
   0.634    0.408    0.912 

Gapped
Lambda      K        H
   0.625    0.410    0.780 

Effective search space used: 50628717110


Query= taxID2070057_TRINITY_DN0_c0_g1_i1 len=204 path=[0:0-203]

Length=204
                                                                      Score        E
Sequences producing significant alignments:                          (Bits)     Value

NC_049459.1 Salmonella phage SW9, complete genome                     57.2       3e-07
MK972711.1 Salmonella phage SW9, complete genome                      57.2       3e-07
NC_048142.1 Acinetobacter phage AbKT21phiIII, complete genome         55.4       1e-06
MK278859.1 Acinetobacter phage AbKT21phiIII, complete genome          55.4       1e-06
NC_030953.1 Shigella phage SHFML-11, complete genome                  47.3       6e-04
KX130861.1 Shigella phage SHFML-11, complete genome                   47.3       6e-04
NC_048209.1 Zambian malbrouck virus 1 isolate SHFVagmMal_seqID_01...  41.0       0.023
KT166441.1 Zambian malbrouck virus 1 isolate SHFVagmMal_seqID_01,...  41.0       0.023
NC_031059.1 Rhodovulum phage vB_RhkS_P1, complete genome              37.4       0.29 
NC_028954.1 Rhodobacter phage RcRhea, complete genome                 37.4       0.29 
KX077179.1 Rhodovulum phage vB_RhkS_P1, complete genome               37.4       0.29 
KR935216.1 Rhodobacter phage RcRhea, complete genome                  37.4       0.29 
NC_041845.1 Flavobacterium phage FCV-1, complete genome               36.5       0.99 
NC_017940.1 European sheatfish virus, complete genome                 36.5       0.99 
KY979235.1 Flavobacterium phage FCV-1, complete genome                36.5       0.99 
JQ724856.1 European sheatfish virus, complete genome                  36.5       0.99 
NC_049932.1 Enterococcus phage vB_EfaP_Ef6.2, complete genome         35.6       0.99 
NC_028890.1 Bacillus phage TsarBomba, complete genome                 35.6       0.99 
MK721188.1 Enterococcus phage vB_EfaP_Ef6.2, complete genome          35.6       0.99 
KT224359.1 Bacillus phage TsarBomba, complete genome                  35.6       0.99 
NC_033847.1 Munguba virus segment M, complete sequence                33.7       3.5  
HM566165.1 Munguba virus segment M, complete sequence                 33.7       3.5  


>NC_049459.1 Salmonella phage SW9, complete genome
Length=31123

 Score = 57.2 bits (62),  Expect = 3e-07
 Identities = 31/31 (100%), Gaps = 0/31 (0%)
 Strand=Plus/Plus

Query  6   CGTGGGCTCGGAGATGTGTATAAGAGACAGG  36
           |||||||||||||||||||||||||||||||
Sbjct  1   CGTGGGCTCGGAGATGTGTATAAGAGACAGG  31


 Score = 37.4 bits (40),  Expect = 0.29
 Identities = 20/20 (100%), Gaps = 0/20 (0%)
 Strand=Plus/Minus

Query  145  CCTGTCTCTTATACACATCT  164
            ||||||||||||||||||||
Sbjct  31   CCTGTCTCTTATACACATCT  12


>MK972711.1 Salmonella phage SW9, complete genome
Length=31123

 Score = 57.2 bits (62),  Expect = 3e-07
 Identities = 31/31 (100%), Gaps = 0/31 (0%)
 Strand=Plus/Plus

Query  6   CGTGGGCTCGGAGATGTGTATAAGAGACAGG  36
           |||||||||||||||||||||||||||||||
Sbjct  1   CGTGGGCTCGGAGATGTGTATAAGAGACAGG  31


 Score = 37.4 bits (40),  Expect = 0.29
 Identities = 20/20 (100%), Gaps = 0/20 (0%)
 Strand=Plus/Minus

Query  145  CCTGTCTCTTATACACATCT  164
            ||||||||||||||||||||
Sbjct  31   CCTGTCTCTTATACACATCT  12


>NC_048142.1 Acinetobacter phage AbKT21phiIII, complete genome
Length=40898

 Score = 55.4 bits (60),  Expect = 1e-06
 Identities = 30/30 (100%), Gaps = 0/30 (0%)
 Strand=Plus/Minus

Query  2      GTCTCGTGGGCTCGGAGATGTGTATAAGAG  31
              ||||||||||||||||||||||||||||||
Sbjct  40856  GTCTCGTGGGCTCGGAGATGTGTATAAGAG  40827


>MK278859.1 Acinetobacter phage AbKT21phiIII, complete genome
Length=40898

 Score = 55.4 bits (60),  Expect = 1e-06
 Identities = 30/30 (100%), Gaps = 0/30 (0%)
 Strand=Plus/Minus

Query  2      GTCTCGTGGGCTCGGAGATGTGTATAAGAG  31
              ||||||||||||||||||||||||||||||
Sbjct  40856  GTCTCGTGGGCTCGGAGATGTGTATAAGAG  40827


>NC_030953.1 Shigella phage SHFML-11, complete genome
Length=170650

 Score = 47.3 bits (51),  Expect = 6e-04
 Identities = 30/33 (91%), Gaps = 0/33 (0%)
 Strand=Plus/Plus

Query  3   TCTCGTGGGCTCGGAGATGTGTATAAGAGACAG  35
           ||| |||||||||||||||| || |||||||||
Sbjct  49  TCTGGTGGGCTCGGAGATGTTTAAAAGAGACAG  81


>KX130861.1 Shigella phage SHFML-11, complete genome
Length=170650

 Score = 47.3 bits (51),  Expect = 6e-04
 Identities = 30/33 (91%), Gaps = 0/33 (0%)
 Strand=Plus/Plus

Query  3   TCTCGTGGGCTCGGAGATGTGTATAAGAGACAG  35
           ||| |||||||||||||||| || |||||||||
Sbjct  49  TCTGGTGGGCTCGGAGATGTTTAAAAGAGACAG  81


>NC_048209.1 Zambian malbrouck virus 1 isolate SHFVagmMal_seqID_01, 
partial genome
Length=15307

 Score = 41.0 bits (44),  Expect = 0.023
 Identities = 25/27 (93%), Gaps = 0/27 (0%)
 Strand=Plus/Plus

Query  146  CTGTCTCTTATACACATCTGACGCTGC  172
            |||||||||||||||||||| | ||||
Sbjct  214  CTGTCTCTTATACACATCTGCCACTGC  240


 Score = 35.6 bits (38),  Expect = 0.99
 Identities = 19/19 (100%), Gaps = 0/19 (0%)
 Strand=Plus/Minus

Query  17   AGATGTGTATAAGAGACAG  35
            |||||||||||||||||||
Sbjct  232  AGATGTGTATAAGAGACAG  214


>KT166441.1 Zambian malbrouck virus 1 isolate SHFVagmMal_seqID_01, 
partial genome
Length=15307

 Score = 41.0 bits (44),  Expect = 0.023
 Identities = 25/27 (93%), Gaps = 0/27 (0%)
 Strand=Plus/Plus

Query  146  CTGTCTCTTATACACATCTGACGCTGC  172
            |||||||||||||||||||| | ||||
Sbjct  214  CTGTCTCTTATACACATCTGCCACTGC  240


 Score = 35.6 bits (38),  Expect = 0.99
 Identities = 19/19 (100%), Gaps = 0/19 (0%)
 Strand=Plus/Minus

Query  17   AGATGTGTATAAGAGACAG  35
            |||||||||||||||||||
Sbjct  232  AGATGTGTATAAGAGACAG  214


>NC_031059.1 Rhodovulum phage vB_RhkS_P1, complete genome
Length=38773

 Score = 37.4 bits (40),  Expect = 0.29
 Identities = 38/47 (81%), Gaps = 6/47 (13%)
 Strand=Plus/Plus

Query  61    AAGGCGGTGGTGGCGGGTGG-AGGATC----GAGCGCTGTTCTCGCT  102
             ||||| |||||||||||||| || |||    |||| |||||| ||||
Sbjct  4967  AAGGCCGTGGTGGCGGGTGGCAGTATCACTGGAGC-CTGTTCCCGCT  5012


>NC_028954.1 Rhodobacter phage RcRhea, complete genome
Length=36065

 Score = 37.4 bits (40),  Expect = 0.29
 Identities = 20/20 (100%), Gaps = 0/20 (0%)
 Strand=Plus/Plus

Query  146  CTGTCTCTTATACACATCTG  165
            ||||||||||||||||||||
Sbjct  62   CTGTCTCTTATACACATCTG  81


 Score = 35.6 bits (38),  Expect = 0.99
 Identities = 19/19 (100%), Gaps = 0/19 (0%)
 Strand=Plus/Minus

Query  17  AGATGTGTATAAGAGACAG  35
           |||||||||||||||||||
Sbjct  80  AGATGTGTATAAGAGACAG  62


>KX077179.1 Rhodovulum phage vB_RhkS_P1, complete genome
Length=38773

 Score = 37.4 bits (40),  Expect = 0.29
 Identities = 38/47 (81%), Gaps = 6/47 (13%)
 Strand=Plus/Plus

Query  61    AAGGCGGTGGTGGCGGGTGG-AGGATC----GAGCGCTGTTCTCGCT  102
             ||||| |||||||||||||| || |||    |||| |||||| ||||
Sbjct  4967  AAGGCCGTGGTGGCGGGTGGCAGTATCACTGGAGC-CTGTTCCCGCT  5012


>KR935216.1 Rhodobacter phage RcRhea, complete genome
Length=36065

 Score = 37.4 bits (40),  Expect = 0.29
 Identities = 20/20 (100%), Gaps = 0/20 (0%)
 Strand=Plus/Plus

Query  146  CTGTCTCTTATACACATCTG  165
            ||||||||||||||||||||
Sbjct  62   CTGTCTCTTATACACATCTG  81


 Score = 35.6 bits (38),  Expect = 0.99
 Identities = 19/19 (100%), Gaps = 0/19 (0%)
 Strand=Plus/Minus

Query  17  AGATGTGTATAAGAGACAG  35
           |||||||||||||||||||
Sbjct  80  AGATGTGTATAAGAGACAG  62


>NC_041845.1 Flavobacterium phage FCV-1, complete genome
Length=46450

 Score = 36.5 bits (39),  Expect = 0.99
 Identities = 23/24 (96%), Gaps = 1/24 (4%)
 Strand=Plus/Minus

Query  17     AGATGTGTATAAGAGACAG-GTAT  39
              ||||||||||||||||||| ||||
Sbjct  46443  AGATGTGTATAAGAGACAGCGTAT  46420


 Score = 35.6 bits (38),  Expect = 0.99
 Identities = 19/19 (100%), Gaps = 0/19 (0%)
 Strand=Plus/Plus

Query  146    CTGTCTCTTATACACATCT  164
              |||||||||||||||||||
Sbjct  46425  CTGTCTCTTATACACATCT  46443


>NC_017940.1 European sheatfish virus, complete genome
Length=127732

 Score = 36.5 bits (39),  Expect = 0.99
 Identities = 21/22 (95%), Gaps = 0/22 (0%)
 Strand=Plus/Minus

Query  55      GGGAAGAAGGCGGTGGTGGCGG  76
               |||| |||||||||||||||||
Sbjct  106480  GGGAGGAAGGCGGTGGTGGCGG  106459


>KY979235.1 Flavobacterium phage FCV-1, complete genome
Length=46450

 Score = 36.5 bits (39),  Expect = 0.99
 Identities = 23/24 (96%), Gaps = 1/24 (4%)
 Strand=Plus/Minus

Query  17     AGATGTGTATAAGAGACAG-GTAT  39
              ||||||||||||||||||| ||||
Sbjct  46443  AGATGTGTATAAGAGACAGCGTAT  46420


 Score = 35.6 bits (38),  Expect = 0.99
 Identities = 19/19 (100%), Gaps = 0/19 (0%)
 Strand=Plus/Plus

Query  146    CTGTCTCTTATACACATCT  164
              |||||||||||||||||||
Sbjct  46425  CTGTCTCTTATACACATCT  46443


>JQ724856.1 European sheatfish virus, complete genome
Length=127732

 Score = 36.5 bits (39),  Expect = 0.99
 Identities = 21/22 (95%), Gaps = 0/22 (0%)
 Strand=Plus/Minus

Query  55      GGGAAGAAGGCGGTGGTGGCGG  76
               |||| |||||||||||||||||
Sbjct  106480  GGGAGGAAGGCGGTGGTGGCGG  106459


>NC_049932.1 Enterococcus phage vB_EfaP_Ef6.2, complete genome
Length=17966

 Score = 35.6 bits (38),  Expect = 0.99
 Identities = 22/24 (92%), Gaps = 0/24 (0%)
 Strand=Plus/Plus

Query  4   CTCGTGGGCTCGGAGATGTGTATA  27
           |||||||||||||| |||| ||||
Sbjct  1   CTCGTGGGCTCGGATATGTTTATA  24


>NC_028890.1 Bacillus phage TsarBomba, complete genome
Length=162486

 Score = 35.6 bits (38),  Expect = 0.99
 Identities = 25/29 (86%), Gaps = 0/29 (0%)
 Strand=Plus/Minus

Query  137     CTTATTCACCTGTCTCTTATACACATCTG  165
               || |||| |||||||||||||||  ||||
Sbjct  154264  CTAATTCTCCTGTCTCTTATACAGTTCTG  154236


 Score = 33.7 bits (36),  Expect = 3.5
 Identities = 29/34 (85%), Gaps = 3/34 (9%)
 Strand=Plus/Plus

Query  53     GGGGGAAGA--AGGCGGTGGTGGCGGGTGGAGGA  84
              || ||||||  ||||||||||||| || ||||||
Sbjct  48224  GGAGGAAGACCAGGCGGTGGTGGC-GGAGGAGGA  48256


>MK721188.1 Enterococcus phage vB_EfaP_Ef6.2, complete genome
Length=17966

 Score = 35.6 bits (38),  Expect = 0.99
 Identities = 22/24 (92%), Gaps = 0/24 (0%)
 Strand=Plus/Plus

Query  4   CTCGTGGGCTCGGAGATGTGTATA  27
           |||||||||||||| |||| ||||
Sbjct  1   CTCGTGGGCTCGGATATGTTTATA  24


>KT224359.1 Bacillus phage TsarBomba, complete genome
Length=162486

 Score = 35.6 bits (38),  Expect = 0.99
 Identities = 25/29 (86%), Gaps = 0/29 (0%)
 Strand=Plus/Minus

Query  137     CTTATTCACCTGTCTCTTATACACATCTG  165
               || |||| |||||||||||||||  ||||
Sbjct  154264  CTAATTCTCCTGTCTCTTATACAGTTCTG  154236


 Score = 33.7 bits (36),  Expect = 3.5
 Identities = 29/34 (85%), Gaps = 3/34 (9%)
 Strand=Plus/Plus

Query  53     GGGGGAAGA--AGGCGGTGGTGGCGGGTGGAGGA  84
              || ||||||  ||||||||||||| || ||||||
Sbjct  48224  GGAGGAAGACCAGGCGGTGGTGGC-GGAGGAGGA  48256


>NC_033847.1 Munguba virus segment M, complete sequence
Length=4651

 Score = 33.7 bits (36),  Expect = 3.5
 Identities = 21/23 (91%), Gaps = 0/23 (0%)
 Strand=Plus/Minus

Query  113   TGCACATCTCGGAATTATTCTCA  135
             |||| || |||||||||||||||
Sbjct  2556  TGCATATTTCGGAATTATTCTCA  2534


>HM566165.1 Munguba virus segment M, complete sequence
Length=4651

 Score = 33.7 bits (36),  Expect = 3.5
 Identities = 21/23 (91%), Gaps = 0/23 (0%)
 Strand=Plus/Minus

Query  113   TGCACATCTCGGAATTATTCTCA  135
             |||| || |||||||||||||||
Sbjct  2556  TGCATATTTCGGAATTATTCTCA  2534


Lambda      K        H
   0.634    0.408    0.912 

Gapped
Lambda      K        H
   0.625    0.410    0.780 

Effective search space used: 50059855120


Query= taxID2107708_TRINITY_DN0_c0_g1_i10 len=834 path=[0:0-116 3:117-376
4:377-436 6:437-440 7:441-447 9:448-833]

Length=834
                                                                      Score        E
Sequences producing significant alignments:                          (Bits)     Value

NC_021858.1 Pandoravirus dulcis, complete genome                      228        4e-58
KC977570.1 Pandoravirus dulcis, complete genome                       228        4e-58
NC_037667.1 Pandoravirus quercus, complete genome                     224        2e-56
MG011689.1 Pandoravirus quercus, complete genome                      224        2e-56
NC_037666.1 Pandoravirus neocaledonia, complete genome                217        7e-55
MG011690.1 Pandoravirus neocaledonia, complete genome                 217        7e-55
NC_022098.1 Pandoravirus salinus, complete genome                     215        2e-54
KC977571.1 Pandoravirus salinus, complete genome                      215        2e-54
NC_037665.1 Pandoravirus macleodensis, complete genome                208        3e-52
MG011691.1 Pandoravirus macleodensis, complete genome                 208        3e-52
NC_026440.1 Pandoravirus inopinatum isolate KlaHel, complete genome   204        1e-50
KP136319.1 Pandoravirus inopinatum isolate KlaHel, complete genome    204        1e-50
NC_023177.1 Choristoneura murinana alphabaculovirus strain Darmst...  46.4       0.003
KF894742.1 Choristoneura murinana alphabaculovirus strain Darmsta...  46.4       0.003
NC_004778.3 Choristoneura fumiferana multiple nucleopolyhedroviru...  44.6       0.009
AF512031.3 Choristoneura fumiferana multiple nucleopolyhedrovirus...  44.6       0.009
NC_048047.1 Caulobacter phage CcrBL9, complete genome                 39.2       0.37 
MH588546.1 Caulobacter phage CcrBL9, complete genome                  39.2       0.37 
NC_049849.1 Achromobacter phage Motura, complete genome               37.4       1.3  
NC_049851.1 Burkholderia phage BcepSauron, complete genome            37.4       1.3  
NC_041947.1 Arthrobacter phage Laroye, complete genome                37.4       1.3  
NC_027366.1 Bacillus phage Mater, complete genome                     37.4       1.3  
NC_001875.2 Orgyia pseudotsugata MNPV, complete genome                37.4       1.3  
MN094788.1 Achromobacter phage Motura, complete genome                37.4       1.3  
MK552141.1 Burkholderia phage BcepSauron, complete genome             37.4       1.3  
KU160654.1 Arthrobacter phage Laroye, complete genome                 37.4       1.3  
KM236245.1 Bacillus phage Mater, complete genome                      37.4       1.3  
U75930.2 Orgyia pseudotsugata MNPV, complete genome                   37.4       1.3  
NC_041927.1 Sphingobium phage Lacusarx, complete genome               36.5       4.5  
NC_022987.1 Xylella phage Prado, complete genome                      36.5       4.5  
NC_021319.1 Halovirus HCTV-2, complete genome                         36.5       4.5  
KY629563.1 Sphingobium phage Lacusarx, complete genome                36.5       4.5  
KF626667.1 Xylella phage Prado, complete genome                       36.5       4.5  
KC292028.1 Halovirus HCTV-2, complete genome                          36.5       4.5  
NC_040606.1 Malacosoma neustria nucleopolyhedrovirus isolate Mane...  35.6       4.5  
NC_051583.1 Mycobacterium phage Saguaro, complete genome              35.6       4.5  
NC_048017.1 Microbacterium phage Eden, complete genome                35.6       4.5  
NC_031230.1 Gordonia phage Yvonnetastic, complete genome              35.6       4.5  
NC_026268.1 Pseudoplusia includens SNPV IE, complete genome           35.6       4.5  
NC_020104.1 Acanthamoeba polyphaga moumouvirus, complete genome       35.6       4.5  
NC_019521.1 Sphingomonas phage PAU, complete genome                   35.6       4.5  
KY968317.1 Malacosoma neustria nucleopolyhedrovirus isolate ManeN...  35.6       4.5  
MH744423.1 Mycobacterium phage Saguaro, complete genome               35.6       4.5  
MH509447.1 Microbacterium phage Eden, complete genome                 35.6       4.5  
KU963248.1 Gordonia phage Yvonnetastic, complete genome               35.6       4.5  
KJ631622.1 Pseudoplusia includens SNPV IE, complete genome            35.6       4.5  
JX962719.1 Acanthamoeba polyphaga moumouvirus, complete genome        35.6       4.5  
JQ362498.1 Sphingomonas phage PAU, complete genome                    35.6       4.5  


>NC_021858.1 Pandoravirus dulcis, complete genome
Length=1908524

 Score = 228 bits (252),  Expect = 4e-58
 Identities = 204/256 (80%), Gaps = 0/256 (0%)
 Strand=Plus/Minus

Query  181      TACTCGGTGTACGTGTACAAGGTGCTGAAGCAGGTGCACCCGGACACGGGCATCTCGTCC  240
                ||||||  || | | ||||||||||| |||||||||||||| |||  |||||||||   |
Sbjct  1254559  TACTCGTCGTTCATCTACAAGGTGCTCAAGCAGGTGCACCCCGACGTGGGCATCTCCAAC  1254500

Query  241      AAGGCCATGGGCATCATGAACTCGTTCGTCAACGACATCTTCGAACGCATCGCGGGCGAG  300
                ||| | |||    ||||||||||||| |||||||||||  |||| |||||||    ||||
Sbjct  1254499  AAGTCGATGTCGGTCATGAACTCGTTTGTCAACGACATGATCGACCGCATCGGCACCGAG  1254440

Query  301      GCGTCCCGCCTGGCGCATTACAACAAGCGCTCGACCATCACGTCCCGGGAGATCCAGACG  360
                ||   ||| |||||||| |  |||||||||   || |||    | || ||||||||||| 
Sbjct  1254439  GCCGGCCGTCTGGCGCACTCGAACAAGCGCAACACGATCGGCACGCGCGAGATCCAGACC  1254380

Query  361      GCCGTGCGCCTGCTGCTGCCCGGGGAGCTGGCCAAGCACGCCGTGTCCGAGGGCACCAAG  420
                |||||||||||| |  ||| ||| || ||||||| ||||||||| |||||||||||||||
Sbjct  1254379  GCCGTGCGCCTGATCATGCGCGGCGAACTGGCCAGGCACGCCGTCTCCGAGGGCACCAAG  1254320

Query  421      GCCGTCACCAAGTACA  436
                ||||||||||||||||
Sbjct  1254319  GCCGTCACCAAGTACA  1254304


>KC977570.1 Pandoravirus dulcis, complete genome
Length=1908524

 Score = 228 bits (252),  Expect = 4e-58
 Identities = 204/256 (80%), Gaps = 0/256 (0%)
 Strand=Plus/Minus

Query  181      TACTCGGTGTACGTGTACAAGGTGCTGAAGCAGGTGCACCCGGACACGGGCATCTCGTCC  240
                ||||||  || | | ||||||||||| |||||||||||||| |||  |||||||||   |
Sbjct  1254559  TACTCGTCGTTCATCTACAAGGTGCTCAAGCAGGTGCACCCCGACGTGGGCATCTCCAAC  1254500

Query  241      AAGGCCATGGGCATCATGAACTCGTTCGTCAACGACATCTTCGAACGCATCGCGGGCGAG  300
                ||| | |||    ||||||||||||| |||||||||||  |||| |||||||    ||||
Sbjct  1254499  AAGTCGATGTCGGTCATGAACTCGTTTGTCAACGACATGATCGACCGCATCGGCACCGAG  1254440

Query  301      GCGTCCCGCCTGGCGCATTACAACAAGCGCTCGACCATCACGTCCCGGGAGATCCAGACG  360
                ||   ||| |||||||| |  |||||||||   || |||    | || ||||||||||| 
Sbjct  1254439  GCCGGCCGTCTGGCGCACTCGAACAAGCGCAACACGATCGGCACGCGCGAGATCCAGACC  1254380

Query  361      GCCGTGCGCCTGCTGCTGCCCGGGGAGCTGGCCAAGCACGCCGTGTCCGAGGGCACCAAG  420
                |||||||||||| |  ||| ||| || ||||||| ||||||||| |||||||||||||||
Sbjct  1254379  GCCGTGCGCCTGATCATGCGCGGCGAACTGGCCAGGCACGCCGTCTCCGAGGGCACCAAG  1254320

Query  421      GCCGTCACCAAGTACA  436
                ||||||||||||||||
Sbjct  1254319  GCCGTCACCAAGTACA  1254304


>NC_037667.1 Pandoravirus quercus, complete genome
Length=2077288

 Score = 224 bits (247),  Expect = 2e-56
 Identities = 194/241 (80%), Gaps = 0/241 (0%)
 Strand=Plus/Minus

Query  196      TACAAGGTGCTGAAGCAGGTGCACCCGGACACGGGCATCTCGTCCAAGGCCATGGGCATC  255
                ||||||||||| |||||||||||||| |||  |||||||||   |||| | |||   |||
Sbjct  1353874  TACAAGGTGCTCAAGCAGGTGCACCCCGACGTGGGCATCTCCAACAAGTCGATGTCGATC  1353815

Query  256      ATGAACTCGTTCGTCAACGACATCTTCGAACGCATCGCGGGCGAGGCGTCCCGCCTGGCG  315
                ||||||||||| |||||||||||  |||| |||||||    ||||||    |||||||||
Sbjct  1353814  ATGAACTCGTTTGTCAACGACATGATCGACCGCATCGGCACCGAGGCCGGGCGCCTGGCG  1353755

Query  316      CATTACAACAAGCGCTCGACCATCACGTCCCGGGAGATCCAGACGGCCGTGCGCCTGCTG  375
                |  | ||||||||||   || |||    | || ||||||||||| |||||||| ||| | 
Sbjct  1353754  CGCTCCAACAAGCGCAACACGATCGGCACGCGCGAGATCCAGACCGCCGTGCGTCTGATC  1353695

Query  376      CTGCCCGGGGAGCTGGCCAAGCACGCCGTGTCCGAGGGCACCAAGGCCGTCACCAAGTAC  435
                 ||| ||| || ||||||| ||||||||| ||||||||||||||||||||||||||||||
Sbjct  1353694  ATGCGCGGCGAACTGGCCAGGCACGCCGTCTCCGAGGGCACCAAGGCCGTCACCAAGTAC  1353635

Query  436      A  436
                |
Sbjct  1353634  A  1353634


>MG011689.1 Pandoravirus quercus, complete genome
Length=2077288

 Score = 224 bits (247),  Expect = 2e-56
 Identities = 194/241 (80%), Gaps = 0/241 (0%)
 Strand=Plus/Minus

Query  196      TACAAGGTGCTGAAGCAGGTGCACCCGGACACGGGCATCTCGTCCAAGGCCATGGGCATC  255
                ||||||||||| |||||||||||||| |||  |||||||||   |||| | |||   |||
Sbjct  1353874  TACAAGGTGCTCAAGCAGGTGCACCCCGACGTGGGCATCTCCAACAAGTCGATGTCGATC  1353815

Query  256      ATGAACTCGTTCGTCAACGACATCTTCGAACGCATCGCGGGCGAGGCGTCCCGCCTGGCG  315
                ||||||||||| |||||||||||  |||| |||||||    ||||||    |||||||||
Sbjct  1353814  ATGAACTCGTTTGTCAACGACATGATCGACCGCATCGGCACCGAGGCCGGGCGCCTGGCG  1353755

Query  316      CATTACAACAAGCGCTCGACCATCACGTCCCGGGAGATCCAGACGGCCGTGCGCCTGCTG  375
                |  | ||||||||||   || |||    | || ||||||||||| |||||||| ||| | 
Sbjct  1353754  CGCTCCAACAAGCGCAACACGATCGGCACGCGCGAGATCCAGACCGCCGTGCGTCTGATC  1353695

Query  376      CTGCCCGGGGAGCTGGCCAAGCACGCCGTGTCCGAGGGCACCAAGGCCGTCACCAAGTAC  435
                 ||| ||| || ||||||| ||||||||| ||||||||||||||||||||||||||||||
Sbjct  1353694  ATGCGCGGCGAACTGGCCAGGCACGCCGTCTCCGAGGGCACCAAGGCCGTCACCAAGTAC  1353635

Query  436      A  436
                |
Sbjct  1353634  A  1353634


>NC_037666.1 Pandoravirus neocaledonia, complete genome
Length=2003191

 Score = 217 bits (240),  Expect = 7e-55
 Identities = 189/235 (80%), Gaps = 0/235 (0%)
 Strand=Plus/Minus

Query  202      GTGCTGAAGCAGGTGCACCCGGACACGGGCATCTCGTCCAAGGCCATGGGCATCATGAAC  261
                ||||| |||||||||||||| |||  |||||||||   |||| |||||   |||||||||
Sbjct  1200350  GTGCTCAAGCAGGTGCACCCCGACGTGGGCATCTCCAACAAGTCCATGTCGATCATGAAC  1200291

Query  262      TCGTTCGTCAACGACATCTTCGAACGCATCGCGGGCGAGGCGTCCCGCCTGGCGCATTAC  321
                ||||| |||||||||||  |||| ||||||||   ||||||    ||||||||||    |
Sbjct  1200290  TCGTTTGTCAACGACATGATCGACCGCATCGCCACCGAGGCCGGACGCCTGGCGCGCACC  1200231

Query  322      AACAAGCGCTCGACCATCACGTCCCGGGAGATCCAGACGGCCGTGCGCCTGCTGCTGCCC  381
                |||||||||   || |||||| | || ||||||||||| |||||||||||| |  |||  
Sbjct  1200230  AACAAGCGCAACACGATCACGGCGCGCGAGATCCAGACCGCCGTGCGCCTGATCATGCAG  1200171

Query  382      GGGGAGCTGGCCAAGCACGCCGTGTCCGAGGGCACCAAGGCCGTCACCAAGTACA  436
                || || || ||    ||||||||||||||||||||||||||||||||||||||||
Sbjct  1200170  GGCGAACTCGCGCGTCACGCCGTGTCCGAGGGCACCAAGGCCGTCACCAAGTACA  1200116


>MG011690.1 Pandoravirus neocaledonia, complete genome
Length=2003191

 Score = 217 bits (240),  Expect = 7e-55
 Identities = 189/235 (80%), Gaps = 0/235 (0%)
 Strand=Plus/Minus

Query  202      GTGCTGAAGCAGGTGCACCCGGACACGGGCATCTCGTCCAAGGCCATGGGCATCATGAAC  261
                ||||| |||||||||||||| |||  |||||||||   |||| |||||   |||||||||
Sbjct  1200350  GTGCTCAAGCAGGTGCACCCCGACGTGGGCATCTCCAACAAGTCCATGTCGATCATGAAC  1200291

Query  262      TCGTTCGTCAACGACATCTTCGAACGCATCGCGGGCGAGGCGTCCCGCCTGGCGCATTAC  321
                ||||| |||||||||||  |||| ||||||||   ||||||    ||||||||||    |
Sbjct  1200290  TCGTTTGTCAACGACATGATCGACCGCATCGCCACCGAGGCCGGACGCCTGGCGCGCACC  1200231

Query  322      AACAAGCGCTCGACCATCACGTCCCGGGAGATCCAGACGGCCGTGCGCCTGCTGCTGCCC  381
                |||||||||   || |||||| | || ||||||||||| |||||||||||| |  |||  
Sbjct  1200230  AACAAGCGCAACACGATCACGGCGCGCGAGATCCAGACCGCCGTGCGCCTGATCATGCAG  1200171

Query  382      GGGGAGCTGGCCAAGCACGCCGTGTCCGAGGGCACCAAGGCCGTCACCAAGTACA  436
                || || || ||    ||||||||||||||||||||||||||||||||||||||||
Sbjct  1200170  GGCGAACTCGCGCGTCACGCCGTGTCCGAGGGCACCAAGGCCGTCACCAAGTACA  1200116


>NC_022098.1 Pandoravirus salinus, complete genome
Length=2473870

 Score = 215 bits (238),  Expect = 2e-54
 Identities = 194/244 (80%), Gaps = 0/244 (0%)
 Strand=Plus/Minus

Query  193      GTGTACAAGGTGCTGAAGCAGGTGCACCCGGACACGGGCATCTCGTCCAAGGCCATGGGC  252
                || ||||||||||| |||||||||||||| |||  |||||||||   |||  | |||   
Sbjct  1485713  GTTTACAAGGTGCTCAAGCAGGTGCACCCCGACGTGGGCATCTCCAACAAATCGATGTCG  1485654

Query  253      ATCATGAACTCGTTCGTCAACGACATCTTCGAACGCATCGCGGGCGAGGCGTCCCGCCTG  312
                |||||||||||||| |||||||||||  |||| |||||||    ||||||   |||||||
Sbjct  1485653  ATCATGAACTCGTTTGTCAACGACATGATCGACCGCATCGGCACCGAGGCCGGCCGCCTG  1485594

Query  313      GCGCATTACAACAAGCGCTCGACCATCACGTCCCGGGAGATCCAGACGGCCGTGCGCCTG  372
                ||||     |||||||||   || |||    |||| ||||||||||| ||||||||||||
Sbjct  1485593  GCGCGCACTAACAAGCGCAACACGATCGGCACCCGCGAGATCCAGACCGCCGTGCGCCTG  1485534

Query  373      CTGCTGCCCGGGGAGCTGGCCAAGCACGCCGTGTCCGAGGGCACCAAGGCCGTCACCAAG  432
                 |  ||| ||| || ||||||| ||||||||| || ||||| ||||||||||||||||||
Sbjct  1485533  ATCATGCGCGGCGAACTGGCCAGGCACGCCGTCTCAGAGGGTACCAAGGCCGTCACCAAG  1485474

Query  433      TACA  436
                ||||
Sbjct  1485473  TACA  1485470


>KC977571.1 Pandoravirus salinus, complete genome
Length=2473870

 Score = 215 bits (238),  Expect = 2e-54
 Identities = 194/244 (80%), Gaps = 0/244 (0%)
 Strand=Plus/Minus

Query  193      GTGTACAAGGTGCTGAAGCAGGTGCACCCGGACACGGGCATCTCGTCCAAGGCCATGGGC  252
                || ||||||||||| |||||||||||||| |||  |||||||||   |||  | |||   
Sbjct  1485713  GTTTACAAGGTGCTCAAGCAGGTGCACCCCGACGTGGGCATCTCCAACAAATCGATGTCG  1485654

Query  253      ATCATGAACTCGTTCGTCAACGACATCTTCGAACGCATCGCGGGCGAGGCGTCCCGCCTG  312
                |||||||||||||| |||||||||||  |||| |||||||    ||||||   |||||||
Sbjct  1485653  ATCATGAACTCGTTTGTCAACGACATGATCGACCGCATCGGCACCGAGGCCGGCCGCCTG  1485594

Query  313      GCGCATTACAACAAGCGCTCGACCATCACGTCCCGGGAGATCCAGACGGCCGTGCGCCTG  372
                ||||     |||||||||   || |||    |||| ||||||||||| ||||||||||||
Sbjct  1485593  GCGCGCACTAACAAGCGCAACACGATCGGCACCCGCGAGATCCAGACCGCCGTGCGCCTG  1485534

Query  373      CTGCTGCCCGGGGAGCTGGCCAAGCACGCCGTGTCCGAGGGCACCAAGGCCGTCACCAAG  432
                 |  ||| ||| || ||||||| ||||||||| || ||||| ||||||||||||||||||
Sbjct  1485533  ATCATGCGCGGCGAACTGGCCAGGCACGCCGTCTCAGAGGGTACCAAGGCCGTCACCAAG  1485474

Query  433      TACA  436
                ||||
Sbjct  1485473  TACA  1485470


>NC_037665.1 Pandoravirus macleodensis, complete genome
Length=1838258

 Score = 208 bits (230),  Expect = 3e-52
 Identities = 187/235 (80%), Gaps = 0/235 (0%)
 Strand=Plus/Minus

Query  202      GTGCTGAAGCAGGTGCACCCGGACACGGGCATCTCGTCCAAGGCCATGGGCATCATGAAC  261
                ||||| |||||||||||||| |||  |||||||||   |||| |||||  ||||||||||
Sbjct  1219790  GTGCTCAAGCAGGTGCACCCCGACGTGGGCATCTCCAACAAGTCCATGTCCATCATGAAC  1219731

Query  262      TCGTTCGTCAACGACATCTTCGAACGCATCGCGGGCGAGGCGTCCCGCCTGGCGCATTAC  321
                ||||| |||||||||||  |||| ||||||||    |||||    ||||||||||    |
Sbjct  1219730  TCGTTTGTCAACGACATGATCGACCGCATCGCCACTGAGGCCGGTCGCCTGGCGCGCACC  1219671

Query  322      AACAAGCGCTCGACCATCACGTCCCGGGAGATCCAGACGGCCGTGCGCCTGCTGCTGCCC  381
                |||||||||   || |||||| | || ||||||||||| |||||||||||| |  |||  
Sbjct  1219670  AACAAGCGCAACACGATCACGGCGCGCGAGATCCAGACCGCCGTGCGCCTGATCATGCAG  1219611

Query  382      GGGGAGCTGGCCAAGCACGCCGTGTCCGAGGGCACCAAGGCCGTCACCAAGTACA  436
                || || || ||    |||||||| || ||||||||||||||||||||||||||||
Sbjct  1219610  GGCGAACTCGCGCGCCACGCCGTCTCAGAGGGCACCAAGGCCGTCACCAAGTACA  1219556


 Score = 35.6 bits (38),  Expect = 4.5
 Identities = 22/24 (92%), Gaps = 0/24 (0%)
 Strand=Plus/Minus

Query  400      GCCGTGTCCGAGGGCACCAAGGCC  423
                |||||||| || ||||||||||||
Sbjct  1631813  GCCGTGTCAGACGGCACCAAGGCC  1631790


>MG011691.1 Pandoravirus macleodensis, complete genome
Length=1838258

 Score = 208 bits (230),  Expect = 3e-52
 Identities = 187/235 (80%), Gaps = 0/235 (0%)
 Strand=Plus/Minus

Query  202      GTGCTGAAGCAGGTGCACCCGGACACGGGCATCTCGTCCAAGGCCATGGGCATCATGAAC  261
                ||||| |||||||||||||| |||  |||||||||   |||| |||||  ||||||||||
Sbjct  1219790  GTGCTCAAGCAGGTGCACCCCGACGTGGGCATCTCCAACAAGTCCATGTCCATCATGAAC  1219731

Query  262      TCGTTCGTCAACGACATCTTCGAACGCATCGCGGGCGAGGCGTCCCGCCTGGCGCATTAC  321
                ||||| |||||||||||  |||| ||||||||    |||||    ||||||||||    |
Sbjct  1219730  TCGTTTGTCAACGACATGATCGACCGCATCGCCACTGAGGCCGGTCGCCTGGCGCGCACC  1219671

Query  322      AACAAGCGCTCGACCATCACGTCCCGGGAGATCCAGACGGCCGTGCGCCTGCTGCTGCCC  381
                |||||||||   || |||||| | || ||||||||||| |||||||||||| |  |||  
Sbjct  1219670  AACAAGCGCAACACGATCACGGCGCGCGAGATCCAGACCGCCGTGCGCCTGATCATGCAG  1219611

Query  382      GGGGAGCTGGCCAAGCACGCCGTGTCCGAGGGCACCAAGGCCGTCACCAAGTACA  436
                || || || ||    |||||||| || ||||||||||||||||||||||||||||
Sbjct  1219610  GGCGAACTCGCGCGCCACGCCGTCTCAGAGGGCACCAAGGCCGTCACCAAGTACA  1219556


 Score = 35.6 bits (38),  Expect = 4.5
 Identities = 22/24 (92%), Gaps = 0/24 (0%)
 Strand=Plus/Minus

Query  400      GCCGTGTCCGAGGGCACCAAGGCC  423
                |||||||| || ||||||||||||
Sbjct  1631813  GCCGTGTCAGACGGCACCAAGGCC  1631790


>NC_026440.1 Pandoravirus inopinatum isolate KlaHel, complete 
genome
Length=2243109

 Score = 204 bits (225),  Expect = 1e-50
 Identities = 194/247 (79%), Gaps = 6/247 (2%)
 Strand=Plus/Plus

Query  196     TACAAGGTGCTGAAGCAGGTGCACCCGGACAC-----GGGCATC-TCGTCCAAGGCCATG  249
               ||||||||||| ||||||||||||||    ||     || |||| ||   |||| |||||
Sbjct  724914  TACAAGGTGCTCAAGCAGGTGCACCCCCGAACCGTTGGGCCATCCTCCAACAAGTCCATG  724973

Query  250     GGCATCATGAACTCGTTCGTCAACGACATCTTCGAACGCATCGCGGGCGAGGCGTCCCGC  309
                  |||||||||||||| |||||||||||  |||| |||||||    ||||||    |||
Sbjct  724974  TCGATCATGAACTCGTTTGTCAACGACATGATCGACCGCATCGGCACCGAGGCCGGTCGC  725033

Query  310     CTGGCGCATTACAACAAGCGCTCGACCATCACGTCCCGGGAGATCCAGACGGCCGTGCGC  369
               |||||||  | ||||||||||   || |||    | || ||||||||||| |||||||||
Sbjct  725034  CTGGCGCGCTCCAACAAGCGCAACACGATCGGCACGCGCGAGATCCAGACCGCCGTGCGC  725093

Query  370     CTGCTGCTGCCCGGGGAGCTGGCCAAGCACGCCGTGTCCGAGGGCACCAAGGCCGTCACC  429
               ||| |  ||| ||| || ||||||| ||||||||| ||||||||||||||||||||||||
Sbjct  725094  CTGATCATGCGCGGCGAACTGGCCAGGCACGCCGTCTCCGAGGGCACCAAGGCCGTCACC  725153

Query  430     AAGTACA  436
               |||||||
Sbjct  725154  AAGTACA  725160


>KP136319.1 Pandoravirus inopinatum isolate KlaHel, complete genome
Length=2243109

 Score = 204 bits (225),  Expect = 1e-50
 Identities = 194/247 (79%), Gaps = 6/247 (2%)
 Strand=Plus/Plus

Query  196     TACAAGGTGCTGAAGCAGGTGCACCCGGACAC-----GGGCATC-TCGTCCAAGGCCATG  249
               ||||||||||| ||||||||||||||    ||     || |||| ||   |||| |||||
Sbjct  724914  TACAAGGTGCTCAAGCAGGTGCACCCCCGAACCGTTGGGCCATCCTCCAACAAGTCCATG  724973

Query  250     GGCATCATGAACTCGTTCGTCAACGACATCTTCGAACGCATCGCGGGCGAGGCGTCCCGC  309
                  |||||||||||||| |||||||||||  |||| |||||||    ||||||    |||
Sbjct  724974  TCGATCATGAACTCGTTTGTCAACGACATGATCGACCGCATCGGCACCGAGGCCGGTCGC  725033

Query  310     CTGGCGCATTACAACAAGCGCTCGACCATCACGTCCCGGGAGATCCAGACGGCCGTGCGC  369
               |||||||  | ||||||||||   || |||    | || ||||||||||| |||||||||
Sbjct  725034  CTGGCGCGCTCCAACAAGCGCAACACGATCGGCACGCGCGAGATCCAGACCGCCGTGCGC  725093

Query  370     CTGCTGCTGCCCGGGGAGCTGGCCAAGCACGCCGTGTCCGAGGGCACCAAGGCCGTCACC  429
               ||| |  ||| ||| || ||||||| ||||||||| ||||||||||||||||||||||||
Sbjct  725094  CTGATCATGCGCGGCGAACTGGCCAGGCACGCCGTCTCCGAGGGCACCAAGGCCGTCACC  725153

Query  430     AAGTACA  436
               |||||||
Sbjct  725154  AAGTACA  725160


>NC_023177.1 Choristoneura murinana alphabaculovirus strain Darmstadt, 
complete genome
Length=124688

 Score = 46.4 bits (50),  Expect = 0.003
 Identities = 36/42 (86%), Gaps = 1/42 (2%)
 Strand=Plus/Plus

Query  133    GCGCAGAAGAAGGA-CGGCAAGAAGCGCAAGCGCAGCCGCAA  173
              |||||| || | || ||||  |||||||||||||||||||||
Sbjct  68343  GCGCAGCAGCACGATCGGCCTGAAGCGCAAGCGCAGCCGCAA  68384


>KF894742.1 Choristoneura murinana alphabaculovirus strain Darmstadt, 
complete genome
Length=124688

 Score = 46.4 bits (50),  Expect = 0.003
 Identities = 36/42 (86%), Gaps = 1/42 (2%)
 Strand=Plus/Plus

Query  133    GCGCAGAAGAAGGA-CGGCAAGAAGCGCAAGCGCAGCCGCAA  173
              |||||| || | || ||||  |||||||||||||||||||||
Sbjct  68343  GCGCAGCAGCACGATCGGCCTGAAGCGCAAGCGCAGCCGCAA  68384


>NC_004778.3 Choristoneura fumiferana multiple nucleopolyhedrovirus, 
complete genome
Length=129593

 Score = 44.6 bits (48),  Expect = 0.009
 Identities = 35/41 (85%), Gaps = 1/41 (2%)
 Strand=Plus/Minus

Query  133    GCGCAGAAGAAGGA-CGGCAAGAAGCGCAAGCGCAGCCGCA  172
              |||||| || | || ||||  ||||||||||||||||||||
Sbjct  60512  GCGCAGCAGCACGATCGGCCTGAAGCGCAAGCGCAGCCGCA  60472


>AF512031.3 Choristoneura fumiferana multiple nucleopolyhedrovirus, 
complete genome
Length=129593

 Score = 44.6 bits (48),  Expect = 0.009
 Identities = 35/41 (85%), Gaps = 1/41 (2%)
 Strand=Plus/Minus

Query  133    GCGCAGAAGAAGGA-CGGCAAGAAGCGCAAGCGCAGCCGCA  172
              |||||| || | || ||||  ||||||||||||||||||||
Sbjct  60512  GCGCAGCAGCACGATCGGCCTGAAGCGCAAGCGCAGCCGCA  60472


>NC_048047.1 Caulobacter phage CcrBL9, complete genome
Length=322272

 Score = 39.2 bits (42),  Expect = 0.37
 Identities = 40/52 (77%), Gaps = 3/52 (6%)
 Strand=Plus/Plus

Query  388     CTGGCCAAGCACGCCGTGTCCGAGGGCACCAAGGCCGTCACCAAGTACACCA  439
               ||||||||||||| ||   ||  |  | || ||| |||||||||||||| ||
Sbjct  285185  CTGGCCAAGCACGGCG---CCAGGATCGCCGAGGTCGTCACCAAGTACATCA  285233


 Score = 38.3 bits (41),  Expect = 1.3
 Identities = 28/33 (85%), Gaps = 0/33 (0%)
 Strand=Plus/Plus

Query  397     CACGCCGTGTCCGAGGGCACCAAGGCCGTCACC  429
               || |||||  |||| ||| ||||||||||||||
Sbjct  124918  CAGGCCGTCACCGACGGCGCCAAGGCCGTCACC  124950


>MH588546.1 Caulobacter phage CcrBL9, complete genome
Length=322272

 Score = 39.2 bits (42),  Expect = 0.37
 Identities = 40/52 (77%), Gaps = 3/52 (6%)
 Strand=Plus/Plus

Query  388     CTGGCCAAGCACGCCGTGTCCGAGGGCACCAAGGCCGTCACCAAGTACACCA  439
               ||||||||||||| ||   ||  |  | || ||| |||||||||||||| ||
Sbjct  285185  CTGGCCAAGCACGGCG---CCAGGATCGCCGAGGTCGTCACCAAGTACATCA  285233


 Score = 38.3 bits (41),  Expect = 1.3
 Identities = 28/33 (85%), Gaps = 0/33 (0%)
 Strand=Plus/Plus

Query  397     CACGCCGTGTCCGAGGGCACCAAGGCCGTCACC  429
               || |||||  |||| ||| ||||||||||||||
Sbjct  124918  CAGGCCGTCACCGACGGCGCCAAGGCCGTCACC  124950


>NC_049849.1 Achromobacter phage Motura, complete genome
Length=221431

 Score = 37.4 bits (40),  Expect = 1.3
 Identities = 33/41 (80%), Gaps = 3/41 (7%)
 Strand=Plus/Plus

Query  194    TGTACAAGGTGCT---GAAGCAGGTGCACCCGGACACGGGC  231
              |||||||||||||   | || || | |||||||||| ||||
Sbjct  38263  TGTACAAGGTGCTGGCGCAGAAGCTCCACCCGGACAAGGGC  38303


>NC_049851.1 Burkholderia phage BcepSauron, complete genome
Length=262653

 Score = 37.4 bits (40),  Expect = 1.3
 Identities = 49/64 (77%), Gaps = 7/64 (11%)
 Strand=Plus/Minus

Query  94     CCCGCTCCGAAGAAGGGCTCCAAAAAGGCGGTGACCAAGGCGCAGAAGAAGGACGGC-AA  152
              || ||||||||||||||   ||| |||||   | |||||| ||  ||||||| || | ||
Sbjct  99411  CCGGCTCCGAAGAAGGG---CAAGAAGGCCCCGGCCAAGG-GC--AAGAAGGTCGTCGAA  99358

Query  153    GAAG  156
              ||||
Sbjct  99357  GAAG  99354


 Score = 37.4 bits (40),  Expect = 1.3
 Identities = 49/64 (77%), Gaps = 7/64 (11%)
 Strand=Plus/Plus

Query  94      CCCGCTCCGAAGAAGGGCTCCAAAAAGGCGGTGACCAAGGCGCAGAAGAAGGACGGC-AA  152
               || ||||||||||||||   ||| |||||   | |||||| ||  ||||||| || | ||
Sbjct  141687  CCGGCTCCGAAGAAGGG---CAAGAAGGCCCCGGCCAAGG-GC--AAGAAGGTCGTCGAA  141740

Query  153     GAAG  156
               ||||
Sbjct  141741  GAAG  141744


>NC_041947.1 Arthrobacter phage Laroye, complete genome
Length=60005

 Score = 37.4 bits (40),  Expect = 1.3
 Identities = 30/36 (83%), Gaps = 3/36 (8%)
 Strand=Plus/Plus

Query  191    ACGTGTACAAGGTGCTGAAGCAGGTGCACCCGGACA  226
              ||||||||||||| |||||| |    ||||||||||
Sbjct  19331  ACGTGTACAAGGTTCTGAAGAA---CCACCCGGACA  19363


>NC_027366.1 Bacillus phage Mater, complete genome
Length=164302

 Score = 37.4 bits (40),  Expect = 1.3
 Identities = 32/40 (80%), Gaps = 0/40 (0%)
 Strand=Plus/Minus

Query  466    ATGAATGCAGAGAAGAAGGAAATACAAACAGTAACTGAAA  505
              ||||||  ||| |||||||||||| | |  |||||| |||
Sbjct  12427  ATGAATATAGAAAAGAAGGAAATAGATAGTGTAACTAAAA  12388


>NC_001875.2 Orgyia pseudotsugata MNPV, complete genome
Length=131995

 Score = 37.4 bits (40),  Expect = 1.3
 Identities = 20/20 (100%), Gaps = 0/20 (0%)
 Strand=Plus/Minus

Query  154    AAGCGCAAGCGCAGCCGCAA  173
              ||||||||||||||||||||
Sbjct  64906  AAGCGCAAGCGCAGCCGCAA  64887


 Score = 35.6 bits (38),  Expect = 4.5
 Identities = 25/29 (86%), Gaps = 0/29 (0%)
 Strand=Plus/Plus

Query  381     CGGGGAGCTGGCCAAGCACGCCGTGTCCG  409
               ||||  ||||||||||||||| ||| |||
Sbjct  108362  CGGGCTGCTGGCCAAGCACGCGGTGCCCG  108390


>MN094788.1 Achromobacter phage Motura, complete genome
Length=221431

 Score = 37.4 bits (40),  Expect = 1.3
 Identities = 33/41 (80%), Gaps = 3/41 (7%)
 Strand=Plus/Plus

Query  194    TGTACAAGGTGCT---GAAGCAGGTGCACCCGGACACGGGC  231
              |||||||||||||   | || || | |||||||||| ||||
Sbjct  38263  TGTACAAGGTGCTGGCGCAGAAGCTCCACCCGGACAAGGGC  38303


>MK552141.1 Burkholderia phage BcepSauron, complete genome
Length=262653

 Score = 37.4 bits (40),  Expect = 1.3
 Identities = 49/64 (77%), Gaps = 7/64 (11%)
 Strand=Plus/Minus

Query  94     CCCGCTCCGAAGAAGGGCTCCAAAAAGGCGGTGACCAAGGCGCAGAAGAAGGACGGC-AA  152
              || ||||||||||||||   ||| |||||   | |||||| ||  ||||||| || | ||
Sbjct  99411  CCGGCTCCGAAGAAGGG---CAAGAAGGCCCCGGCCAAGG-GC--AAGAAGGTCGTCGAA  99358

Query  153    GAAG  156
              ||||
Sbjct  99357  GAAG  99354


 Score = 37.4 bits (40),  Expect = 1.3
 Identities = 49/64 (77%), Gaps = 7/64 (11%)
 Strand=Plus/Plus

Query  94      CCCGCTCCGAAGAAGGGCTCCAAAAAGGCGGTGACCAAGGCGCAGAAGAAGGACGGC-AA  152
               || ||||||||||||||   ||| |||||   | |||||| ||  ||||||| || | ||
Sbjct  141687  CCGGCTCCGAAGAAGGG---CAAGAAGGCCCCGGCCAAGG-GC--AAGAAGGTCGTCGAA  141740

Query  153     GAAG  156
               ||||
Sbjct  141741  GAAG  141744


>KU160654.1 Arthrobacter phage Laroye, complete genome
Length=60005

 Score = 37.4 bits (40),  Expect = 1.3
 Identities = 30/36 (83%), Gaps = 3/36 (8%)
 Strand=Plus/Plus

Query  191    ACGTGTACAAGGTGCTGAAGCAGGTGCACCCGGACA  226
              ||||||||||||| |||||| |    ||||||||||
Sbjct  19331  ACGTGTACAAGGTTCTGAAGAA---CCACCCGGACA  19363


>KM236245.1 Bacillus phage Mater, complete genome
Length=164302

 Score = 37.4 bits (40),  Expect = 1.3
 Identities = 32/40 (80%), Gaps = 0/40 (0%)
 Strand=Plus/Minus

Query  466    ATGAATGCAGAGAAGAAGGAAATACAAACAGTAACTGAAA  505
              ||||||  ||| |||||||||||| | |  |||||| |||
Sbjct  12427  ATGAATATAGAAAAGAAGGAAATAGATAGTGTAACTAAAA  12388


>U75930.2 Orgyia pseudotsugata MNPV, complete genome
Length=131995

 Score = 37.4 bits (40),  Expect = 1.3
 Identities = 20/20 (100%), Gaps = 0/20 (0%)
 Strand=Plus/Minus

Query  154    AAGCGCAAGCGCAGCCGCAA  173
              ||||||||||||||||||||
Sbjct  64906  AAGCGCAAGCGCAGCCGCAA  64887


 Score = 35.6 bits (38),  Expect = 4.5
 Identities = 25/29 (86%), Gaps = 0/29 (0%)
 Strand=Plus/Plus

Query  381     CGGGGAGCTGGCCAAGCACGCCGTGTCCG  409
               ||||  ||||||||||||||| ||| |||
Sbjct  108362  CGGGCTGCTGGCCAAGCACGCGGTGCCCG  108390


>NC_041927.1 Sphingobium phage Lacusarx, complete genome
Length=130138

 Score = 36.5 bits (39),  Expect = 4.5
 Identities = 21/22 (95%), Gaps = 0/22 (0%)
 Strand=Plus/Minus

Query  135    GCAGAAGAAGGACGGCAAGAAG  156
              |||||||||| |||||||||||
Sbjct  45290  GCAGAAGAAGCACGGCAAGAAG  45269


>NC_022987.1 Xylella phage Prado, complete genome
Length=43940

 Score = 36.5 bits (39),  Expect = 4.5
 Identities = 21/22 (95%), Gaps = 0/22 (0%)
 Strand=Plus/Plus

Query  197    ACAAGGTGCTGAAGCAGGTGCA  218
              ||||| ||||||||||||||||
Sbjct  11150  ACAAGCTGCTGAAGCAGGTGCA  11171


>NC_021319.1 Halovirus HCTV-2, complete genome
Length=54291

 Score = 36.5 bits (39),  Expect = 4.5
 Identities = 28/33 (85%), Gaps = 3/33 (9%)
 Strand=Plus/Plus

Query  199    AAGGTGCTGAAGCAGGTGCACCCGGACACGGGC  231
              |||||| |||||| ||   ||||||||||||||
Sbjct  37345  AAGGTGGTGAAGCGGG---ACCCGGACACGGGC  37374


>KY629563.1 Sphingobium phage Lacusarx, complete genome
Length=130138

 Score = 36.5 bits (39),  Expect = 4.5
 Identities = 21/22 (95%), Gaps = 0/22 (0%)
 Strand=Plus/Minus

Query  135    GCAGAAGAAGGACGGCAAGAAG  156
              |||||||||| |||||||||||
Sbjct  45290  GCAGAAGAAGCACGGCAAGAAG  45269


>KF626667.1 Xylella phage Prado, complete genome
Length=43940

 Score = 36.5 bits (39),  Expect = 4.5
 Identities = 21/22 (95%), Gaps = 0/22 (0%)
 Strand=Plus/Plus

Query  197    ACAAGGTGCTGAAGCAGGTGCA  218
              ||||| ||||||||||||||||
Sbjct  11150  ACAAGCTGCTGAAGCAGGTGCA  11171


>KC292028.1 Halovirus HCTV-2, complete genome
Length=54291

 Score = 36.5 bits (39),  Expect = 4.5
 Identities = 28/33 (85%), Gaps = 3/33 (9%)
 Strand=Plus/Plus

Query  199    AAGGTGCTGAAGCAGGTGCACCCGGACACGGGC  231
              |||||| |||||| ||   ||||||||||||||
Sbjct  37345  AAGGTGGTGAAGCGGG---ACCCGGACACGGGC  37374


>NC_040606.1 Malacosoma neustria nucleopolyhedrovirus isolate 
ManeNPV-T2, complete genome
Length=130202

 Score = 35.6 bits (38),  Expect = 4.5
 Identities = 25/29 (86%), Gaps = 0/29 (0%)
 Strand=Plus/Plus

Query  659    GAGGTGTTTTAGATTTCTCATCTTATTTT  687
              ||||| |||||||||||| || |||| ||
Sbjct  20117  GAGGTATTTTAGATTTCTGATTTTATATT  20145


>NC_051583.1 Mycobacterium phage Saguaro, complete genome
Length=69448

 Score = 35.6 bits (38),  Expect = 4.5
 Identities = 37/49 (76%), Gaps = 0/49 (0%)
 Strand=Plus/Plus

Query  288   CATCGCGGGCGAGGCGTCCCGCCTGGCGCATTACAACAAGCGCTCGACC  336
             ||||||||||| | |||   ||| ||||||   || ||||||| | |||
Sbjct  7968  CATCGCGGGCGGGCCGTTGGGCCAGGCGCAGCTCATCAAGCGCGCCACC  8016


>NC_048017.1 Microbacterium phage Eden, complete genome
Length=40833

 Score = 35.6 bits (38),  Expect = 4.5
 Identities = 22/24 (92%), Gaps = 0/24 (0%)
 Strand=Plus/Plus

Query  234    CTCGTCCAAGGCCATGGGCATCAT  257
              ||||||||||| |||| |||||||
Sbjct  32659  CTCGTCCAAGGGCATGCGCATCAT  32682


>NC_031230.1 Gordonia phage Yvonnetastic, complete genome
Length=98136

 Score = 35.6 bits (38),  Expect = 4.5
 Identities = 31/39 (79%), Gaps = 0/39 (0%)
 Strand=Plus/Plus

Query  209    AGCAGGTGCACCCGGACACGGGCATCTCGTCCAAGGCCA  247
              |||||| || |  |||| |||||||||||  | ||||||
Sbjct  31227  AGCAGGCGCTCAAGGACTCGGGCATCTCGCTCGAGGCCA  31265


>NC_026268.1 Pseudoplusia includens SNPV IE, complete genome
Length=139132

 Score = 35.6 bits (38),  Expect = 4.5
 Identities = 22/24 (92%), Gaps = 0/24 (0%)
 Strand=Plus/Plus

Query  682     TATTTTTTGTTTGAAGTACAGAAA  705
               ||||||| ||||||||||||| ||
Sbjct  117892  TATTTTTAGTTTGAAGTACAGCAA  117915


>NC_020104.1 Acanthamoeba polyphaga moumouvirus, complete genome
Length=1021348

 Score = 35.6 bits (38),  Expect = 4.5
 Identities = 22/24 (92%), Gaps = 0/24 (0%)
 Strand=Plus/Minus

Query  486     AATACAAACAGTAACTGAAAATAT  509
               |||||||||||| ||| |||||||
Sbjct  535986  AATACAAACAGTTACTCAAAATAT  535963


>NC_019521.1 Sphingomonas phage PAU, complete genome
Length=219372

 Score = 35.6 bits (38),  Expect = 4.5
 Identities = 19/19 (100%), Gaps = 0/19 (0%)
 Strand=Plus/Plus

Query  531    GAAATATGAAAAGTCTGAT  549
              |||||||||||||||||||
Sbjct  60032  GAAATATGAAAAGTCTGAT  60050


>KY968317.1 Malacosoma neustria nucleopolyhedrovirus isolate ManeNPV-T2, 
complete genome
Length=130202

 Score = 35.6 bits (38),  Expect = 4.5
 Identities = 25/29 (86%), Gaps = 0/29 (0%)
 Strand=Plus/Plus

Query  659    GAGGTGTTTTAGATTTCTCATCTTATTTT  687
              ||||| |||||||||||| || |||| ||
Sbjct  20117  GAGGTATTTTAGATTTCTGATTTTATATT  20145


>MH744423.1 Mycobacterium phage Saguaro, complete genome
Length=69448

 Score = 35.6 bits (38),  Expect = 4.5
 Identities = 37/49 (76%), Gaps = 0/49 (0%)
 Strand=Plus/Plus

Query  288   CATCGCGGGCGAGGCGTCCCGCCTGGCGCATTACAACAAGCGCTCGACC  336
             ||||||||||| | |||   ||| ||||||   || ||||||| | |||
Sbjct  7968  CATCGCGGGCGGGCCGTTGGGCCAGGCGCAGCTCATCAAGCGCGCCACC  8016


>MH509447.1 Microbacterium phage Eden, complete genome
Length=40833

 Score = 35.6 bits (38),  Expect = 4.5
 Identities = 22/24 (92%), Gaps = 0/24 (0%)
 Strand=Plus/Plus

Query  234    CTCGTCCAAGGCCATGGGCATCAT  257
              ||||||||||| |||| |||||||
Sbjct  32659  CTCGTCCAAGGGCATGCGCATCAT  32682


>KU963248.1 Gordonia phage Yvonnetastic, complete genome
Length=98136

 Score = 35.6 bits (38),  Expect = 4.5
 Identities = 31/39 (79%), Gaps = 0/39 (0%)
 Strand=Plus/Plus

Query  209    AGCAGGTGCACCCGGACACGGGCATCTCGTCCAAGGCCA  247
              |||||| || |  |||| |||||||||||  | ||||||
Sbjct  31227  AGCAGGCGCTCAAGGACTCGGGCATCTCGCTCGAGGCCA  31265


>KJ631622.1 Pseudoplusia includens SNPV IE, complete genome
Length=139132

 Score = 35.6 bits (38),  Expect = 4.5
 Identities = 22/24 (92%), Gaps = 0/24 (0%)
 Strand=Plus/Plus

Query  682     TATTTTTTGTTTGAAGTACAGAAA  705
               ||||||| ||||||||||||| ||
Sbjct  117892  TATTTTTAGTTTGAAGTACAGCAA  117915


>JX962719.1 Acanthamoeba polyphaga moumouvirus, complete genome
Length=1021348

 Score = 35.6 bits (38),  Expect = 4.5
 Identities = 22/24 (92%), Gaps = 0/24 (0%)
 Strand=Plus/Minus

Query  486     AATACAAACAGTAACTGAAAATAT  509
               |||||||||||| ||| |||||||
Sbjct  535986  AATACAAACAGTTACTCAAAATAT  535963


>JQ362498.1 Sphingomonas phage PAU, complete genome
Length=219372

 Score = 35.6 bits (38),  Expect = 4.5
 Identities = 19/19 (100%), Gaps = 0/19 (0%)
 Strand=Plus/Plus

Query  531    GAAATATGAAAAGTCTGAT  549
              |||||||||||||||||||
Sbjct  60032  GAAATATGAAAAGTCTGAT  60050


Lambda      K        H
   0.634    0.408    0.912 

Gapped
Lambda      K        H
   0.625    0.410    0.780 

Effective search space used: 228676710276


Query= taxID2107708_TRINITY_DN0_c0_g1_i11 len=553 path=[0:0-116 3:117-376
4:377-436 6:437-440 7:441-447 10:448-498 11:499-499 12:500-552]

Length=553
                                                                      Score        E
Sequences producing significant alignments:                          (Bits)     Value

NC_021858.1 Pandoravirus dulcis, complete genome                      228        2e-58
KC977570.1 Pandoravirus dulcis, complete genome                       228        2e-58
NC_037667.1 Pandoravirus quercus, complete genome                     224        1e-56
MG011689.1 Pandoravirus quercus, complete genome                      224        1e-56
NC_037666.1 Pandoravirus neocaledonia, complete genome                217        4e-55
MG011690.1 Pandoravirus neocaledonia, complete genome                 217        4e-55
NC_022098.1 Pandoravirus salinus, complete genome                     215        2e-54
KC977571.1 Pandoravirus salinus, complete genome                      215        2e-54
NC_037665.1 Pandoravirus macleodensis, complete genome                208        2e-52
MG011691.1 Pandoravirus macleodensis, complete genome                 208        2e-52
NC_026440.1 Pandoravirus inopinatum isolate KlaHel, complete genome   204        1e-50
KP136319.1 Pandoravirus inopinatum isolate KlaHel, complete genome    204        1e-50
NC_023177.1 Choristoneura murinana alphabaculovirus strain Darmst...  46.4       0.002
KF894742.1 Choristoneura murinana alphabaculovirus strain Darmsta...  46.4       0.002
NC_004778.3 Choristoneura fumiferana multiple nucleopolyhedroviru...  44.6       0.006
AF512031.3 Choristoneura fumiferana multiple nucleopolyhedrovirus...  44.6       0.006
NC_048047.1 Caulobacter phage CcrBL9, complete genome                 39.2       0.24 
MH588546.1 Caulobacter phage CcrBL9, complete genome                  39.2       0.24 
NC_049849.1 Achromobacter phage Motura, complete genome               37.4       0.85 
NC_049851.1 Burkholderia phage BcepSauron, complete genome            37.4       0.85 
NC_041947.1 Arthrobacter phage Laroye, complete genome                37.4       0.85 
NC_001875.2 Orgyia pseudotsugata MNPV, complete genome                37.4       0.85 
MN094788.1 Achromobacter phage Motura, complete genome                37.4       0.85 
MK552141.1 Burkholderia phage BcepSauron, complete genome             37.4       0.85 
KU160654.1 Arthrobacter phage Laroye, complete genome                 37.4       0.85 
U75930.2 Orgyia pseudotsugata MNPV, complete genome                   37.4       0.85 
NC_041927.1 Sphingobium phage Lacusarx, complete genome               36.5       3.0  
NC_022987.1 Xylella phage Prado, complete genome                      36.5       3.0  
NC_021319.1 Halovirus HCTV-2, complete genome                         36.5       3.0  
KY629563.1 Sphingobium phage Lacusarx, complete genome                36.5       3.0  
KF626667.1 Xylella phage Prado, complete genome                       36.5       3.0  
KC292028.1 Halovirus HCTV-2, complete genome                          36.5       3.0  
NC_051583.1 Mycobacterium phage Saguaro, complete genome              35.6       3.0  
NC_048017.1 Microbacterium phage Eden, complete genome                35.6       3.0  
NC_031230.1 Gordonia phage Yvonnetastic, complete genome              35.6       3.0  
MH744423.1 Mycobacterium phage Saguaro, complete genome               35.6       3.0  
MH509447.1 Microbacterium phage Eden, complete genome                 35.6       3.0  
KU963248.1 Gordonia phage Yvonnetastic, complete genome               35.6       3.0  


>NC_021858.1 Pandoravirus dulcis, complete genome
Length=1908524

 Score = 228 bits (252),  Expect = 2e-58
 Identities = 204/256 (80%), Gaps = 0/256 (0%)
 Strand=Plus/Minus

Query  181      TACTCGGTGTACGTGTACAAGGTGCTGAAGCAGGTGCACCCGGACACGGGCATCTCGTCC  240
                ||||||  || | | ||||||||||| |||||||||||||| |||  |||||||||   |
Sbjct  1254559  TACTCGTCGTTCATCTACAAGGTGCTCAAGCAGGTGCACCCCGACGTGGGCATCTCCAAC  1254500

Query  241      AAGGCCATGGGCATCATGAACTCGTTCGTCAACGACATCTTCGAACGCATCGCGGGCGAG  300
                ||| | |||    ||||||||||||| |||||||||||  |||| |||||||    ||||
Sbjct  1254499  AAGTCGATGTCGGTCATGAACTCGTTTGTCAACGACATGATCGACCGCATCGGCACCGAG  1254440

Query  301      GCGTCCCGCCTGGCGCATTACAACAAGCGCTCGACCATCACGTCCCGGGAGATCCAGACG  360
                ||   ||| |||||||| |  |||||||||   || |||    | || ||||||||||| 
Sbjct  1254439  GCCGGCCGTCTGGCGCACTCGAACAAGCGCAACACGATCGGCACGCGCGAGATCCAGACC  1254380

Query  361      GCCGTGCGCCTGCTGCTGCCCGGGGAGCTGGCCAAGCACGCCGTGTCCGAGGGCACCAAG  420
                |||||||||||| |  ||| ||| || ||||||| ||||||||| |||||||||||||||
Sbjct  1254379  GCCGTGCGCCTGATCATGCGCGGCGAACTGGCCAGGCACGCCGTCTCCGAGGGCACCAAG  1254320

Query  421      GCCGTCACCAAGTACA  436
                ||||||||||||||||
Sbjct  1254319  GCCGTCACCAAGTACA  1254304


>KC977570.1 Pandoravirus dulcis, complete genome
Length=1908524

 Score = 228 bits (252),  Expect = 2e-58
 Identities = 204/256 (80%), Gaps = 0/256 (0%)
 Strand=Plus/Minus

Query  181      TACTCGGTGTACGTGTACAAGGTGCTGAAGCAGGTGCACCCGGACACGGGCATCTCGTCC  240
                ||||||  || | | ||||||||||| |||||||||||||| |||  |||||||||   |
Sbjct  1254559  TACTCGTCGTTCATCTACAAGGTGCTCAAGCAGGTGCACCCCGACGTGGGCATCTCCAAC  1254500

Query  241      AAGGCCATGGGCATCATGAACTCGTTCGTCAACGACATCTTCGAACGCATCGCGGGCGAG  300
                ||| | |||    ||||||||||||| |||||||||||  |||| |||||||    ||||
Sbjct  1254499  AAGTCGATGTCGGTCATGAACTCGTTTGTCAACGACATGATCGACCGCATCGGCACCGAG  1254440

Query  301      GCGTCCCGCCTGGCGCATTACAACAAGCGCTCGACCATCACGTCCCGGGAGATCCAGACG  360
                ||   ||| |||||||| |  |||||||||   || |||    | || ||||||||||| 
Sbjct  1254439  GCCGGCCGTCTGGCGCACTCGAACAAGCGCAACACGATCGGCACGCGCGAGATCCAGACC  1254380

Query  361      GCCGTGCGCCTGCTGCTGCCCGGGGAGCTGGCCAAGCACGCCGTGTCCGAGGGCACCAAG  420
                |||||||||||| |  ||| ||| || ||||||| ||||||||| |||||||||||||||
Sbjct  1254379  GCCGTGCGCCTGATCATGCGCGGCGAACTGGCCAGGCACGCCGTCTCCGAGGGCACCAAG  1254320

Query  421      GCCGTCACCAAGTACA  436
                ||||||||||||||||
Sbjct  1254319  GCCGTCACCAAGTACA  1254304


>NC_037667.1 Pandoravirus quercus, complete genome
Length=2077288

 Score = 224 bits (247),  Expect = 1e-56
 Identities = 194/241 (80%), Gaps = 0/241 (0%)
 Strand=Plus/Minus

Query  196      TACAAGGTGCTGAAGCAGGTGCACCCGGACACGGGCATCTCGTCCAAGGCCATGGGCATC  255
                ||||||||||| |||||||||||||| |||  |||||||||   |||| | |||   |||
Sbjct  1353874  TACAAGGTGCTCAAGCAGGTGCACCCCGACGTGGGCATCTCCAACAAGTCGATGTCGATC  1353815

Query  256      ATGAACTCGTTCGTCAACGACATCTTCGAACGCATCGCGGGCGAGGCGTCCCGCCTGGCG  315
                ||||||||||| |||||||||||  |||| |||||||    ||||||    |||||||||
Sbjct  1353814  ATGAACTCGTTTGTCAACGACATGATCGACCGCATCGGCACCGAGGCCGGGCGCCTGGCG  1353755

Query  316      CATTACAACAAGCGCTCGACCATCACGTCCCGGGAGATCCAGACGGCCGTGCGCCTGCTG  375
                |  | ||||||||||   || |||    | || ||||||||||| |||||||| ||| | 
Sbjct  1353754  CGCTCCAACAAGCGCAACACGATCGGCACGCGCGAGATCCAGACCGCCGTGCGTCTGATC  1353695

Query  376      CTGCCCGGGGAGCTGGCCAAGCACGCCGTGTCCGAGGGCACCAAGGCCGTCACCAAGTAC  435
                 ||| ||| || ||||||| ||||||||| ||||||||||||||||||||||||||||||
Sbjct  1353694  ATGCGCGGCGAACTGGCCAGGCACGCCGTCTCCGAGGGCACCAAGGCCGTCACCAAGTAC  1353635

Query  436      A  436
                |
Sbjct  1353634  A  1353634


>MG011689.1 Pandoravirus quercus, complete genome
Length=2077288

 Score = 224 bits (247),  Expect = 1e-56
 Identities = 194/241 (80%), Gaps = 0/241 (0%)
 Strand=Plus/Minus

Query  196      TACAAGGTGCTGAAGCAGGTGCACCCGGACACGGGCATCTCGTCCAAGGCCATGGGCATC  255
                ||||||||||| |||||||||||||| |||  |||||||||   |||| | |||   |||
Sbjct  1353874  TACAAGGTGCTCAAGCAGGTGCACCCCGACGTGGGCATCTCCAACAAGTCGATGTCGATC  1353815

Query  256      ATGAACTCGTTCGTCAACGACATCTTCGAACGCATCGCGGGCGAGGCGTCCCGCCTGGCG  315
                ||||||||||| |||||||||||  |||| |||||||    ||||||    |||||||||
Sbjct  1353814  ATGAACTCGTTTGTCAACGACATGATCGACCGCATCGGCACCGAGGCCGGGCGCCTGGCG  1353755

Query  316      CATTACAACAAGCGCTCGACCATCACGTCCCGGGAGATCCAGACGGCCGTGCGCCTGCTG  375
                |  | ||||||||||   || |||    | || ||||||||||| |||||||| ||| | 
Sbjct  1353754  CGCTCCAACAAGCGCAACACGATCGGCACGCGCGAGATCCAGACCGCCGTGCGTCTGATC  1353695

Query  376      CTGCCCGGGGAGCTGGCCAAGCACGCCGTGTCCGAGGGCACCAAGGCCGTCACCAAGTAC  435
                 ||| ||| || ||||||| ||||||||| ||||||||||||||||||||||||||||||
Sbjct  1353694  ATGCGCGGCGAACTGGCCAGGCACGCCGTCTCCGAGGGCACCAAGGCCGTCACCAAGTAC  1353635

Query  436      A  436
                |
Sbjct  1353634  A  1353634


>NC_037666.1 Pandoravirus neocaledonia, complete genome
Length=2003191

 Score = 217 bits (240),  Expect = 4e-55
 Identities = 189/235 (80%), Gaps = 0/235 (0%)
 Strand=Plus/Minus

Query  202      GTGCTGAAGCAGGTGCACCCGGACACGGGCATCTCGTCCAAGGCCATGGGCATCATGAAC  261
                ||||| |||||||||||||| |||  |||||||||   |||| |||||   |||||||||
Sbjct  1200350  GTGCTCAAGCAGGTGCACCCCGACGTGGGCATCTCCAACAAGTCCATGTCGATCATGAAC  1200291

Query  262      TCGTTCGTCAACGACATCTTCGAACGCATCGCGGGCGAGGCGTCCCGCCTGGCGCATTAC  321
                ||||| |||||||||||  |||| ||||||||   ||||||    ||||||||||    |
Sbjct  1200290  TCGTTTGTCAACGACATGATCGACCGCATCGCCACCGAGGCCGGACGCCTGGCGCGCACC  1200231

Query  322      AACAAGCGCTCGACCATCACGTCCCGGGAGATCCAGACGGCCGTGCGCCTGCTGCTGCCC  381
                |||||||||   || |||||| | || ||||||||||| |||||||||||| |  |||  
Sbjct  1200230  AACAAGCGCAACACGATCACGGCGCGCGAGATCCAGACCGCCGTGCGCCTGATCATGCAG  1200171

Query  382      GGGGAGCTGGCCAAGCACGCCGTGTCCGAGGGCACCAAGGCCGTCACCAAGTACA  436
                || || || ||    ||||||||||||||||||||||||||||||||||||||||
Sbjct  1200170  GGCGAACTCGCGCGTCACGCCGTGTCCGAGGGCACCAAGGCCGTCACCAAGTACA  1200116


>MG011690.1 Pandoravirus neocaledonia, complete genome
Length=2003191

 Score = 217 bits (240),  Expect = 4e-55
 Identities = 189/235 (80%), Gaps = 0/235 (0%)
 Strand=Plus/Minus

Query  202      GTGCTGAAGCAGGTGCACCCGGACACGGGCATCTCGTCCAAGGCCATGGGCATCATGAAC  261
                ||||| |||||||||||||| |||  |||||||||   |||| |||||   |||||||||
Sbjct  1200350  GTGCTCAAGCAGGTGCACCCCGACGTGGGCATCTCCAACAAGTCCATGTCGATCATGAAC  1200291

Query  262      TCGTTCGTCAACGACATCTTCGAACGCATCGCGGGCGAGGCGTCCCGCCTGGCGCATTAC  321
                ||||| |||||||||||  |||| ||||||||   ||||||    ||||||||||    |
Sbjct  1200290  TCGTTTGTCAACGACATGATCGACCGCATCGCCACCGAGGCCGGACGCCTGGCGCGCACC  1200231

Query  322      AACAAGCGCTCGACCATCACGTCCCGGGAGATCCAGACGGCCGTGCGCCTGCTGCTGCCC  381
                |||||||||   || |||||| | || ||||||||||| |||||||||||| |  |||  
Sbjct  1200230  AACAAGCGCAACACGATCACGGCGCGCGAGATCCAGACCGCCGTGCGCCTGATCATGCAG  1200171

Query  382      GGGGAGCTGGCCAAGCACGCCGTGTCCGAGGGCACCAAGGCCGTCACCAAGTACA  436
                || || || ||    ||||||||||||||||||||||||||||||||||||||||
Sbjct  1200170  GGCGAACTCGCGCGTCACGCCGTGTCCGAGGGCACCAAGGCCGTCACCAAGTACA  1200116


>NC_022098.1 Pandoravirus salinus, complete genome
Length=2473870

 Score = 215 bits (238),  Expect = 2e-54
 Identities = 194/244 (80%), Gaps = 0/244 (0%)
 Strand=Plus/Minus

Query  193      GTGTACAAGGTGCTGAAGCAGGTGCACCCGGACACGGGCATCTCGTCCAAGGCCATGGGC  252
                || ||||||||||| |||||||||||||| |||  |||||||||   |||  | |||   
Sbjct  1485713  GTTTACAAGGTGCTCAAGCAGGTGCACCCCGACGTGGGCATCTCCAACAAATCGATGTCG  1485654

Query  253      ATCATGAACTCGTTCGTCAACGACATCTTCGAACGCATCGCGGGCGAGGCGTCCCGCCTG  312
                |||||||||||||| |||||||||||  |||| |||||||    ||||||   |||||||
Sbjct  1485653  ATCATGAACTCGTTTGTCAACGACATGATCGACCGCATCGGCACCGAGGCCGGCCGCCTG  1485594

Query  313      GCGCATTACAACAAGCGCTCGACCATCACGTCCCGGGAGATCCAGACGGCCGTGCGCCTG  372
                ||||     |||||||||   || |||    |||| ||||||||||| ||||||||||||
Sbjct  1485593  GCGCGCACTAACAAGCGCAACACGATCGGCACCCGCGAGATCCAGACCGCCGTGCGCCTG  1485534

Query  373      CTGCTGCCCGGGGAGCTGGCCAAGCACGCCGTGTCCGAGGGCACCAAGGCCGTCACCAAG  432
                 |  ||| ||| || ||||||| ||||||||| || ||||| ||||||||||||||||||
Sbjct  1485533  ATCATGCGCGGCGAACTGGCCAGGCACGCCGTCTCAGAGGGTACCAAGGCCGTCACCAAG  1485474

Query  433      TACA  436
                ||||
Sbjct  1485473  TACA  1485470


>KC977571.1 Pandoravirus salinus, complete genome
Length=2473870

 Score = 215 bits (238),  Expect = 2e-54
 Identities = 194/244 (80%), Gaps = 0/244 (0%)
 Strand=Plus/Minus

Query  193      GTGTACAAGGTGCTGAAGCAGGTGCACCCGGACACGGGCATCTCGTCCAAGGCCATGGGC  252
                || ||||||||||| |||||||||||||| |||  |||||||||   |||  | |||   
Sbjct  1485713  GTTTACAAGGTGCTCAAGCAGGTGCACCCCGACGTGGGCATCTCCAACAAATCGATGTCG  1485654

Query  253      ATCATGAACTCGTTCGTCAACGACATCTTCGAACGCATCGCGGGCGAGGCGTCCCGCCTG  312
                |||||||||||||| |||||||||||  |||| |||||||    ||||||   |||||||
Sbjct  1485653  ATCATGAACTCGTTTGTCAACGACATGATCGACCGCATCGGCACCGAGGCCGGCCGCCTG  1485594

Query  313      GCGCATTACAACAAGCGCTCGACCATCACGTCCCGGGAGATCCAGACGGCCGTGCGCCTG  372
                ||||     |||||||||   || |||    |||| ||||||||||| ||||||||||||
Sbjct  1485593  GCGCGCACTAACAAGCGCAACACGATCGGCACCCGCGAGATCCAGACCGCCGTGCGCCTG  1485534

Query  373      CTGCTGCCCGGGGAGCTGGCCAAGCACGCCGTGTCCGAGGGCACCAAGGCCGTCACCAAG  432
                 |  ||| ||| || ||||||| ||||||||| || ||||| ||||||||||||||||||
Sbjct  1485533  ATCATGCGCGGCGAACTGGCCAGGCACGCCGTCTCAGAGGGTACCAAGGCCGTCACCAAG  1485474

Query  433      TACA  436
                ||||
Sbjct  1485473  TACA  1485470


>NC_037665.1 Pandoravirus macleodensis, complete genome
Length=1838258

 Score = 208 bits (230),  Expect = 2e-52
 Identities = 187/235 (80%), Gaps = 0/235 (0%)
 Strand=Plus/Minus

Query  202      GTGCTGAAGCAGGTGCACCCGGACACGGGCATCTCGTCCAAGGCCATGGGCATCATGAAC  261
                ||||| |||||||||||||| |||  |||||||||   |||| |||||  ||||||||||
Sbjct  1219790  GTGCTCAAGCAGGTGCACCCCGACGTGGGCATCTCCAACAAGTCCATGTCCATCATGAAC  1219731

Query  262      TCGTTCGTCAACGACATCTTCGAACGCATCGCGGGCGAGGCGTCCCGCCTGGCGCATTAC  321
                ||||| |||||||||||  |||| ||||||||    |||||    ||||||||||    |
Sbjct  1219730  TCGTTTGTCAACGACATGATCGACCGCATCGCCACTGAGGCCGGTCGCCTGGCGCGCACC  1219671

Query  322      AACAAGCGCTCGACCATCACGTCCCGGGAGATCCAGACGGCCGTGCGCCTGCTGCTGCCC  381
                |||||||||   || |||||| | || ||||||||||| |||||||||||| |  |||  
Sbjct  1219670  AACAAGCGCAACACGATCACGGCGCGCGAGATCCAGACCGCCGTGCGCCTGATCATGCAG  1219611

Query  382      GGGGAGCTGGCCAAGCACGCCGTGTCCGAGGGCACCAAGGCCGTCACCAAGTACA  436
                || || || ||    |||||||| || ||||||||||||||||||||||||||||
Sbjct  1219610  GGCGAACTCGCGCGCCACGCCGTCTCAGAGGGCACCAAGGCCGTCACCAAGTACA  1219556


 Score = 35.6 bits (38),  Expect = 3.0
 Identities = 22/24 (92%), Gaps = 0/24 (0%)
 Strand=Plus/Minus

Query  400      GCCGTGTCCGAGGGCACCAAGGCC  423
                |||||||| || ||||||||||||
Sbjct  1631813  GCCGTGTCAGACGGCACCAAGGCC  1631790


>MG011691.1 Pandoravirus macleodensis, complete genome
Length=1838258

 Score = 208 bits (230),  Expect = 2e-52
 Identities = 187/235 (80%), Gaps = 0/235 (0%)
 Strand=Plus/Minus

Query  202      GTGCTGAAGCAGGTGCACCCGGACACGGGCATCTCGTCCAAGGCCATGGGCATCATGAAC  261
                ||||| |||||||||||||| |||  |||||||||   |||| |||||  ||||||||||
Sbjct  1219790  GTGCTCAAGCAGGTGCACCCCGACGTGGGCATCTCCAACAAGTCCATGTCCATCATGAAC  1219731

Query  262      TCGTTCGTCAACGACATCTTCGAACGCATCGCGGGCGAGGCGTCCCGCCTGGCGCATTAC  321
                ||||| |||||||||||  |||| ||||||||    |||||    ||||||||||    |
Sbjct  1219730  TCGTTTGTCAACGACATGATCGACCGCATCGCCACTGAGGCCGGTCGCCTGGCGCGCACC  1219671

Query  322      AACAAGCGCTCGACCATCACGTCCCGGGAGATCCAGACGGCCGTGCGCCTGCTGCTGCCC  381
                |||||||||   || |||||| | || ||||||||||| |||||||||||| |  |||  
Sbjct  1219670  AACAAGCGCAACACGATCACGGCGCGCGAGATCCAGACCGCCGTGCGCCTGATCATGCAG  1219611

Query  382      GGGGAGCTGGCCAAGCACGCCGTGTCCGAGGGCACCAAGGCCGTCACCAAGTACA  436
                || || || ||    |||||||| || ||||||||||||||||||||||||||||
Sbjct  1219610  GGCGAACTCGCGCGCCACGCCGTCTCAGAGGGCACCAAGGCCGTCACCAAGTACA  1219556


 Score = 35.6 bits (38),  Expect = 3.0
 Identities = 22/24 (92%), Gaps = 0/24 (0%)
 Strand=Plus/Minus

Query  400      GCCGTGTCCGAGGGCACCAAGGCC  423
                |||||||| || ||||||||||||
Sbjct  1631813  GCCGTGTCAGACGGCACCAAGGCC  1631790


>NC_026440.1 Pandoravirus inopinatum isolate KlaHel, complete 
genome
Length=2243109

 Score = 204 bits (225),  Expect = 1e-50
 Identities = 194/247 (79%), Gaps = 6/247 (2%)
 Strand=Plus/Plus

Query  196     TACAAGGTGCTGAAGCAGGTGCACCCGGACAC-----GGGCATC-TCGTCCAAGGCCATG  249
               ||||||||||| ||||||||||||||    ||     || |||| ||   |||| |||||
Sbjct  724914  TACAAGGTGCTCAAGCAGGTGCACCCCCGAACCGTTGGGCCATCCTCCAACAAGTCCATG  724973

Query  250     GGCATCATGAACTCGTTCGTCAACGACATCTTCGAACGCATCGCGGGCGAGGCGTCCCGC  309
                  |||||||||||||| |||||||||||  |||| |||||||    ||||||    |||
Sbjct  724974  TCGATCATGAACTCGTTTGTCAACGACATGATCGACCGCATCGGCACCGAGGCCGGTCGC  725033

Query  310     CTGGCGCATTACAACAAGCGCTCGACCATCACGTCCCGGGAGATCCAGACGGCCGTGCGC  369
               |||||||  | ||||||||||   || |||    | || ||||||||||| |||||||||
Sbjct  725034  CTGGCGCGCTCCAACAAGCGCAACACGATCGGCACGCGCGAGATCCAGACCGCCGTGCGC  725093

Query  370     CTGCTGCTGCCCGGGGAGCTGGCCAAGCACGCCGTGTCCGAGGGCACCAAGGCCGTCACC  429
               ||| |  ||| ||| || ||||||| ||||||||| ||||||||||||||||||||||||
Sbjct  725094  CTGATCATGCGCGGCGAACTGGCCAGGCACGCCGTCTCCGAGGGCACCAAGGCCGTCACC  725153

Query  430     AAGTACA  436
               |||||||
Sbjct  725154  AAGTACA  725160


>KP136319.1 Pandoravirus inopinatum isolate KlaHel, complete genome
Length=2243109

 Score = 204 bits (225),  Expect = 1e-50
 Identities = 194/247 (79%), Gaps = 6/247 (2%)
 Strand=Plus/Plus

Query  196     TACAAGGTGCTGAAGCAGGTGCACCCGGACAC-----GGGCATC-TCGTCCAAGGCCATG  249
               ||||||||||| ||||||||||||||    ||     || |||| ||   |||| |||||
Sbjct  724914  TACAAGGTGCTCAAGCAGGTGCACCCCCGAACCGTTGGGCCATCCTCCAACAAGTCCATG  724973

Query  250     GGCATCATGAACTCGTTCGTCAACGACATCTTCGAACGCATCGCGGGCGAGGCGTCCCGC  309
                  |||||||||||||| |||||||||||  |||| |||||||    ||||||    |||
Sbjct  724974  TCGATCATGAACTCGTTTGTCAACGACATGATCGACCGCATCGGCACCGAGGCCGGTCGC  725033

Query  310     CTGGCGCATTACAACAAGCGCTCGACCATCACGTCCCGGGAGATCCAGACGGCCGTGCGC  369
               |||||||  | ||||||||||   || |||    | || ||||||||||| |||||||||
Sbjct  725034  CTGGCGCGCTCCAACAAGCGCAACACGATCGGCACGCGCGAGATCCAGACCGCCGTGCGC  725093

Query  370     CTGCTGCTGCCCGGGGAGCTGGCCAAGCACGCCGTGTCCGAGGGCACCAAGGCCGTCACC  429
               ||| |  ||| ||| || ||||||| ||||||||| ||||||||||||||||||||||||
Sbjct  725094  CTGATCATGCGCGGCGAACTGGCCAGGCACGCCGTCTCCGAGGGCACCAAGGCCGTCACC  725153

Query  430     AAGTACA  436
               |||||||
Sbjct  725154  AAGTACA  725160


>NC_023177.1 Choristoneura murinana alphabaculovirus strain Darmstadt, 
complete genome
Length=124688

 Score = 46.4 bits (50),  Expect = 0.002
 Identities = 36/42 (86%), Gaps = 1/42 (2%)
 Strand=Plus/Plus

Query  133    GCGCAGAAGAAGGA-CGGCAAGAAGCGCAAGCGCAGCCGCAA  173
              |||||| || | || ||||  |||||||||||||||||||||
Sbjct  68343  GCGCAGCAGCACGATCGGCCTGAAGCGCAAGCGCAGCCGCAA  68384


>KF894742.1 Choristoneura murinana alphabaculovirus strain Darmstadt, 
complete genome
Length=124688

 Score = 46.4 bits (50),  Expect = 0.002
 Identities = 36/42 (86%), Gaps = 1/42 (2%)
 Strand=Plus/Plus

Query  133    GCGCAGAAGAAGGA-CGGCAAGAAGCGCAAGCGCAGCCGCAA  173
              |||||| || | || ||||  |||||||||||||||||||||
Sbjct  68343  GCGCAGCAGCACGATCGGCCTGAAGCGCAAGCGCAGCCGCAA  68384


>NC_004778.3 Choristoneura fumiferana multiple nucleopolyhedrovirus, 
complete genome
Length=129593

 Score = 44.6 bits (48),  Expect = 0.006
 Identities = 35/41 (85%), Gaps = 1/41 (2%)
 Strand=Plus/Minus

Query  133    GCGCAGAAGAAGGA-CGGCAAGAAGCGCAAGCGCAGCCGCA  172
              |||||| || | || ||||  ||||||||||||||||||||
Sbjct  60512  GCGCAGCAGCACGATCGGCCTGAAGCGCAAGCGCAGCCGCA  60472


>AF512031.3 Choristoneura fumiferana multiple nucleopolyhedrovirus, 
complete genome
Length=129593

 Score = 44.6 bits (48),  Expect = 0.006
 Identities = 35/41 (85%), Gaps = 1/41 (2%)
 Strand=Plus/Minus

Query  133    GCGCAGAAGAAGGA-CGGCAAGAAGCGCAAGCGCAGCCGCA  172
              |||||| || | || ||||  ||||||||||||||||||||
Sbjct  60512  GCGCAGCAGCACGATCGGCCTGAAGCGCAAGCGCAGCCGCA  60472


>NC_048047.1 Caulobacter phage CcrBL9, complete genome
Length=322272

 Score = 39.2 bits (42),  Expect = 0.24
 Identities = 40/52 (77%), Gaps = 3/52 (6%)
 Strand=Plus/Plus

Query  388     CTGGCCAAGCACGCCGTGTCCGAGGGCACCAAGGCCGTCACCAAGTACACCA  439
               ||||||||||||| ||   ||  |  | || ||| |||||||||||||| ||
Sbjct  285185  CTGGCCAAGCACGGCG---CCAGGATCGCCGAGGTCGTCACCAAGTACATCA  285233


 Score = 38.3 bits (41),  Expect = 0.85
 Identities = 28/33 (85%), Gaps = 0/33 (0%)
 Strand=Plus/Plus

Query  397     CACGCCGTGTCCGAGGGCACCAAGGCCGTCACC  429
               || |||||  |||| ||| ||||||||||||||
Sbjct  124918  CAGGCCGTCACCGACGGCGCCAAGGCCGTCACC  124950


>MH588546.1 Caulobacter phage CcrBL9, complete genome
Length=322272

 Score = 39.2 bits (42),  Expect = 0.24
 Identities = 40/52 (77%), Gaps = 3/52 (6%)
 Strand=Plus/Plus

Query  388     CTGGCCAAGCACGCCGTGTCCGAGGGCACCAAGGCCGTCACCAAGTACACCA  439
               ||||||||||||| ||   ||  |  | || ||| |||||||||||||| ||
Sbjct  285185  CTGGCCAAGCACGGCG---CCAGGATCGCCGAGGTCGTCACCAAGTACATCA  285233


 Score = 38.3 bits (41),  Expect = 0.85
 Identities = 28/33 (85%), Gaps = 0/33 (0%)
 Strand=Plus/Plus

Query  397     CACGCCGTGTCCGAGGGCACCAAGGCCGTCACC  429
               || |||||  |||| ||| ||||||||||||||
Sbjct  124918  CAGGCCGTCACCGACGGCGCCAAGGCCGTCACC  124950


>NC_049849.1 Achromobacter phage Motura, complete genome
Length=221431

 Score = 37.4 bits (40),  Expect = 0.85
 Identities = 33/41 (80%), Gaps = 3/41 (7%)
 Strand=Plus/Plus

Query  194    TGTACAAGGTGCT---GAAGCAGGTGCACCCGGACACGGGC  231
              |||||||||||||   | || || | |||||||||| ||||
Sbjct  38263  TGTACAAGGTGCTGGCGCAGAAGCTCCACCCGGACAAGGGC  38303


>NC_049851.1 Burkholderia phage BcepSauron, complete genome
Length=262653

 Score = 37.4 bits (40),  Expect = 0.85
 Identities = 49/64 (77%), Gaps = 7/64 (11%)
 Strand=Plus/Minus

Query  94     CCCGCTCCGAAGAAGGGCTCCAAAAAGGCGGTGACCAAGGCGCAGAAGAAGGACGGC-AA  152
              || ||||||||||||||   ||| |||||   | |||||| ||  ||||||| || | ||
Sbjct  99411  CCGGCTCCGAAGAAGGG---CAAGAAGGCCCCGGCCAAGG-GC--AAGAAGGTCGTCGAA  99358

Query  153    GAAG  156
              ||||
Sbjct  99357  GAAG  99354


 Score = 37.4 bits (40),  Expect = 0.85
 Identities = 49/64 (77%), Gaps = 7/64 (11%)
 Strand=Plus/Plus

Query  94      CCCGCTCCGAAGAAGGGCTCCAAAAAGGCGGTGACCAAGGCGCAGAAGAAGGACGGC-AA  152
               || ||||||||||||||   ||| |||||   | |||||| ||  ||||||| || | ||
Sbjct  141687  CCGGCTCCGAAGAAGGG---CAAGAAGGCCCCGGCCAAGG-GC--AAGAAGGTCGTCGAA  141740

Query  153     GAAG  156
               ||||
Sbjct  141741  GAAG  141744


>NC_041947.1 Arthrobacter phage Laroye, complete genome
Length=60005

 Score = 37.4 bits (40),  Expect = 0.85
 Identities = 30/36 (83%), Gaps = 3/36 (8%)
 Strand=Plus/Plus

Query  191    ACGTGTACAAGGTGCTGAAGCAGGTGCACCCGGACA  226
              ||||||||||||| |||||| |    ||||||||||
Sbjct  19331  ACGTGTACAAGGTTCTGAAGAA---CCACCCGGACA  19363


>NC_001875.2 Orgyia pseudotsugata MNPV, complete genome
Length=131995

 Score = 37.4 bits (40),  Expect = 0.85
 Identities = 20/20 (100%), Gaps = 0/20 (0%)
 Strand=Plus/Minus

Query  154    AAGCGCAAGCGCAGCCGCAA  173
              ||||||||||||||||||||
Sbjct  64906  AAGCGCAAGCGCAGCCGCAA  64887


 Score = 35.6 bits (38),  Expect = 3.0
 Identities = 25/29 (86%), Gaps = 0/29 (0%)
 Strand=Plus/Plus

Query  381     CGGGGAGCTGGCCAAGCACGCCGTGTCCG  409
               ||||  ||||||||||||||| ||| |||
Sbjct  108362  CGGGCTGCTGGCCAAGCACGCGGTGCCCG  108390


>MN094788.1 Achromobacter phage Motura, complete genome
Length=221431

 Score = 37.4 bits (40),  Expect = 0.85
 Identities = 33/41 (80%), Gaps = 3/41 (7%)
 Strand=Plus/Plus

Query  194    TGTACAAGGTGCT---GAAGCAGGTGCACCCGGACACGGGC  231
              |||||||||||||   | || || | |||||||||| ||||
Sbjct  38263  TGTACAAGGTGCTGGCGCAGAAGCTCCACCCGGACAAGGGC  38303


>MK552141.1 Burkholderia phage BcepSauron, complete genome
Length=262653

 Score = 37.4 bits (40),  Expect = 0.85
 Identities = 49/64 (77%), Gaps = 7/64 (11%)
 Strand=Plus/Minus

Query  94     CCCGCTCCGAAGAAGGGCTCCAAAAAGGCGGTGACCAAGGCGCAGAAGAAGGACGGC-AA  152
              || ||||||||||||||   ||| |||||   | |||||| ||  ||||||| || | ||
Sbjct  99411  CCGGCTCCGAAGAAGGG---CAAGAAGGCCCCGGCCAAGG-GC--AAGAAGGTCGTCGAA  99358

Query  153    GAAG  156
              ||||
Sbjct  99357  GAAG  99354


 Score = 37.4 bits (40),  Expect = 0.85
 Identities = 49/64 (77%), Gaps = 7/64 (11%)
 Strand=Plus/Plus

Query  94      CCCGCTCCGAAGAAGGGCTCCAAAAAGGCGGTGACCAAGGCGCAGAAGAAGGACGGC-AA  152
               || ||||||||||||||   ||| |||||   | |||||| ||  ||||||| || | ||
Sbjct  141687  CCGGCTCCGAAGAAGGG---CAAGAAGGCCCCGGCCAAGG-GC--AAGAAGGTCGTCGAA  141740

Query  153     GAAG  156
               ||||
Sbjct  141741  GAAG  141744


>KU160654.1 Arthrobacter phage Laroye, complete genome
Length=60005

 Score = 37.4 bits (40),  Expect = 0.85
 Identities = 30/36 (83%), Gaps = 3/36 (8%)
 Strand=Plus/Plus

Query  191    ACGTGTACAAGGTGCTGAAGCAGGTGCACCCGGACA  226
              ||||||||||||| |||||| |    ||||||||||
Sbjct  19331  ACGTGTACAAGGTTCTGAAGAA---CCACCCGGACA  19363


>U75930.2 Orgyia pseudotsugata MNPV, complete genome
Length=131995

 Score = 37.4 bits (40),  Expect = 0.85
 Identities = 20/20 (100%), Gaps = 0/20 (0%)
 Strand=Plus/Minus

Query  154    AAGCGCAAGCGCAGCCGCAA  173
              ||||||||||||||||||||
Sbjct  64906  AAGCGCAAGCGCAGCCGCAA  64887


 Score = 35.6 bits (38),  Expect = 3.0
 Identities = 25/29 (86%), Gaps = 0/29 (0%)
 Strand=Plus/Plus

Query  381     CGGGGAGCTGGCCAAGCACGCCGTGTCCG  409
               ||||  ||||||||||||||| ||| |||
Sbjct  108362  CGGGCTGCTGGCCAAGCACGCGGTGCCCG  108390


>NC_041927.1 Sphingobium phage Lacusarx, complete genome
Length=130138

 Score = 36.5 bits (39),  Expect = 3.0
 Identities = 21/22 (95%), Gaps = 0/22 (0%)
 Strand=Plus/Minus

Query  135    GCAGAAGAAGGACGGCAAGAAG  156
              |||||||||| |||||||||||
Sbjct  45290  GCAGAAGAAGCACGGCAAGAAG  45269


>NC_022987.1 Xylella phage Prado, complete genome
Length=43940

 Score = 36.5 bits (39),  Expect = 3.0
 Identities = 21/22 (95%), Gaps = 0/22 (0%)
 Strand=Plus/Plus

Query  197    ACAAGGTGCTGAAGCAGGTGCA  218
              ||||| ||||||||||||||||
Sbjct  11150  ACAAGCTGCTGAAGCAGGTGCA  11171


>NC_021319.1 Halovirus HCTV-2, complete genome
Length=54291

 Score = 36.5 bits (39),  Expect = 3.0
 Identities = 28/33 (85%), Gaps = 3/33 (9%)
 Strand=Plus/Plus

Query  199    AAGGTGCTGAAGCAGGTGCACCCGGACACGGGC  231
              |||||| |||||| ||   ||||||||||||||
Sbjct  37345  AAGGTGGTGAAGCGGG---ACCCGGACACGGGC  37374


>KY629563.1 Sphingobium phage Lacusarx, complete genome
Length=130138

 Score = 36.5 bits (39),  Expect = 3.0
 Identities = 21/22 (95%), Gaps = 0/22 (0%)
 Strand=Plus/Minus

Query  135    GCAGAAGAAGGACGGCAAGAAG  156
              |||||||||| |||||||||||
Sbjct  45290  GCAGAAGAAGCACGGCAAGAAG  45269


>KF626667.1 Xylella phage Prado, complete genome
Length=43940

 Score = 36.5 bits (39),  Expect = 3.0
 Identities = 21/22 (95%), Gaps = 0/22 (0%)
 Strand=Plus/Plus

Query  197    ACAAGGTGCTGAAGCAGGTGCA  218
              ||||| ||||||||||||||||
Sbjct  11150  ACAAGCTGCTGAAGCAGGTGCA  11171


>KC292028.1 Halovirus HCTV-2, complete genome
Length=54291

 Score = 36.5 bits (39),  Expect = 3.0
 Identities = 28/33 (85%), Gaps = 3/33 (9%)
 Strand=Plus/Plus

Query  199    AAGGTGCTGAAGCAGGTGCACCCGGACACGGGC  231
              |||||| |||||| ||   ||||||||||||||
Sbjct  37345  AAGGTGGTGAAGCGGG---ACCCGGACACGGGC  37374


>NC_051583.1 Mycobacterium phage Saguaro, complete genome
Length=69448

 Score = 35.6 bits (38),  Expect = 3.0
 Identities = 37/49 (76%), Gaps = 0/49 (0%)
 Strand=Plus/Plus

Query  288   CATCGCGGGCGAGGCGTCCCGCCTGGCGCATTACAACAAGCGCTCGACC  336
             ||||||||||| | |||   ||| ||||||   || ||||||| | |||
Sbjct  7968  CATCGCGGGCGGGCCGTTGGGCCAGGCGCAGCTCATCAAGCGCGCCACC  8016


>NC_048017.1 Microbacterium phage Eden, complete genome
Length=40833

 Score = 35.6 bits (38),  Expect = 3.0
 Identities = 22/24 (92%), Gaps = 0/24 (0%)
 Strand=Plus/Plus

Query  234    CTCGTCCAAGGCCATGGGCATCAT  257
              ||||||||||| |||| |||||||
Sbjct  32659  CTCGTCCAAGGGCATGCGCATCAT  32682


>NC_031230.1 Gordonia phage Yvonnetastic, complete genome
Length=98136

 Score = 35.6 bits (38),  Expect = 3.0
 Identities = 31/39 (79%), Gaps = 0/39 (0%)
 Strand=Plus/Plus

Query  209    AGCAGGTGCACCCGGACACGGGCATCTCGTCCAAGGCCA  247
              |||||| || |  |||| |||||||||||  | ||||||
Sbjct  31227  AGCAGGCGCTCAAGGACTCGGGCATCTCGCTCGAGGCCA  31265


>MH744423.1 Mycobacterium phage Saguaro, complete genome
Length=69448

 Score = 35.6 bits (38),  Expect = 3.0
 Identities = 37/49 (76%), Gaps = 0/49 (0%)
 Strand=Plus/Plus

Query  288   CATCGCGGGCGAGGCGTCCCGCCTGGCGCATTACAACAAGCGCTCGACC  336
             ||||||||||| | |||   ||| ||||||   || ||||||| | |||
Sbjct  7968  CATCGCGGGCGGGCCGTTGGGCCAGGCGCAGCTCATCAAGCGCGCCACC  8016


>MH509447.1 Microbacterium phage Eden, complete genome
Length=40833

 Score = 35.6 bits (38),  Expect = 3.0
 Identities = 22/24 (92%), Gaps = 0/24 (0%)
 Strand=Plus/Plus

Query  234    CTCGTCCAAGGCCATGGGCATCAT  257
              ||||||||||| |||| |||||||
Sbjct  32659  CTCGTCCAAGGGCATGCGCATCAT  32682


>KU963248.1 Gordonia phage Yvonnetastic, complete genome
Length=98136

 Score = 35.6 bits (38),  Expect = 3.0
 Identities = 31/39 (79%), Gaps = 0/39 (0%)
 Strand=Plus/Plus

Query  209    AGCAGGTGCACCCGGACACGGGCATCTCGTCCAAGGCCA  247
              |||||| || |  |||| |||||||||||  | ||||||
Sbjct  31227  AGCAGGCGCTCAAGGACTCGGGCATCTCGCTCGAGGCCA  31265


Lambda      K        H
   0.634    0.408    0.912 

Gapped
Lambda      K        H
   0.625    0.410    0.780 

Effective search space used: 149039948168


Query= taxID2107708_TRINITY_DN0_c0_g1_i13 len=535 path=[1:0-124 3:125-384
4:385-444 6:445-448 8:449-480 11:481-481 12:482-534]

Length=535
                                                                      Score        E
Sequences producing significant alignments:                          (Bits)     Value

NC_021858.1 Pandoravirus dulcis, complete genome                      228        2e-58
KC977570.1 Pandoravirus dulcis, complete genome                       228        2e-58
NC_037667.1 Pandoravirus quercus, complete genome                     224        1e-56
MG011689.1 Pandoravirus quercus, complete genome                      224        1e-56
NC_037666.1 Pandoravirus neocaledonia, complete genome                217        4e-55
MG011690.1 Pandoravirus neocaledonia, complete genome                 217        4e-55
NC_022098.1 Pandoravirus salinus, complete genome                     215        1e-54
KC977571.1 Pandoravirus salinus, complete genome                      215        1e-54
NC_037665.1 Pandoravirus macleodensis, complete genome                208        2e-52
MG011691.1 Pandoravirus macleodensis, complete genome                 208        2e-52
NC_026440.1 Pandoravirus inopinatum isolate KlaHel, complete genome   204        9e-51
KP136319.1 Pandoravirus inopinatum isolate KlaHel, complete genome    204        9e-51
NC_023177.1 Choristoneura murinana alphabaculovirus strain Darmst...  46.4       0.002
KF894742.1 Choristoneura murinana alphabaculovirus strain Darmsta...  46.4       0.002
NC_004778.3 Choristoneura fumiferana multiple nucleopolyhedroviru...  44.6       0.006
AF512031.3 Choristoneura fumiferana multiple nucleopolyhedrovirus...  44.6       0.006
NC_049851.1 Burkholderia phage BcepSauron, complete genome            40.1       0.23 
NC_048047.1 Caulobacter phage CcrBL9, complete genome                 40.1       0.23 
MK552141.1 Burkholderia phage BcepSauron, complete genome             40.1       0.23 
MH588546.1 Caulobacter phage CcrBL9, complete genome                  40.1       0.23 
NC_049849.1 Achromobacter phage Motura, complete genome               37.4       0.82 
NC_041947.1 Arthrobacter phage Laroye, complete genome                37.4       0.82 
NC_001875.2 Orgyia pseudotsugata MNPV, complete genome                37.4       0.82 
MN094788.1 Achromobacter phage Motura, complete genome                37.4       0.82 
KU160654.1 Arthrobacter phage Laroye, complete genome                 37.4       0.82 
U75930.2 Orgyia pseudotsugata MNPV, complete genome                   37.4       0.82 
NC_041927.1 Sphingobium phage Lacusarx, complete genome               36.5       2.9  
NC_022987.1 Xylella phage Prado, complete genome                      36.5       2.9  
NC_021319.1 Halovirus HCTV-2, complete genome                         36.5       2.9  
KY629563.1 Sphingobium phage Lacusarx, complete genome                36.5       2.9  
KF626667.1 Xylella phage Prado, complete genome                       36.5       2.9  
KC292028.1 Halovirus HCTV-2, complete genome                          36.5       2.9  
NC_051583.1 Mycobacterium phage Saguaro, complete genome              35.6       2.9  
NC_048017.1 Microbacterium phage Eden, complete genome                35.6       2.9  
NC_031230.1 Gordonia phage Yvonnetastic, complete genome              35.6       2.9  
MH744423.1 Mycobacterium phage Saguaro, complete genome               35.6       2.9  
MH509447.1 Microbacterium phage Eden, complete genome                 35.6       2.9  
KU963248.1 Gordonia phage Yvonnetastic, complete genome               35.6       2.9  
NC_048045.1 Caulobacter phage CcrBL10, complete genome                34.6       10.0 
NC_047977.1 Microbacterium phage Hendrix, complete genome             34.6       10.0 
NC_030230.1 Tokyovirus A1 DNA, nearly complete genome                 34.6       10.0 
NC_025412.1 Melbournevirus isolate 1, complete genome                 34.6       10.0 
NC_013021.1 Cyanophage PSS2, complete genome                          34.6       10.0 
MH588544.1 Caulobacter phage CcrBL10, complete genome                 34.6       10.0 
MH183162.1 Microbacterium phage Hendrix, complete genome              34.6       10.0 
AP017398.1 Tokyovirus A1 DNA, nearly complete genome                  34.6       10.0 
KM275475.1 Melbournevirus isolate 1, complete genome                  34.6       10.0 
GQ334450.1 Cyanophage PSS2, complete genome                           34.6       10.0 
NC_048048.2 Caulobacter phage CcrSC, complete genome                  33.7       10.0 
NC_047995.1 Erwinia phage vB_EamM_Alexandra, complete genome          33.7       10.0 
NC_048708.1 Rhodococcus phage Takoda, complete genome                 33.7       10.0 
NC_047902.1 Pseudomonas phage PMBT3, complete genome                  33.7       10.0 
NC_047828.1 Escherichia phage vB_EcoS_SH2, complete genome            33.7       10.0 
NC_032757.1 Hubei picorna-like virus 15 strain arthropodmix13755 ...  33.7       10.0 
NC_031109.1 Gordonia phage Jumbo, complete genome                     33.7       10.0 
NC_028770.1 Pseudomonas phage PaMx11, complete genome                 33.7       10.0 
NC_027016.1 Papio ursinus cytomegalovirus isolate OCOM4-52, compl...  33.7       10.0 
NC_008724.1 Acanthocystis turfacea Chlorella virus 1, complete ge...  33.7       10.0 
NC_008030.1 Nile crocodilepox virus, complete genome                  33.7       10.0 
NC_005091.2 Burkholderia phage BcepNazgul, complete genome            33.7       10.0 
MH588547.2 Caulobacter phage CcrSC, complete genome                   33.7       10.0 
MH248138.1 Erwinia phage vB_EamM_Alexandra, complete genome           33.7       10.0 
MH271315.1 Rhodococcus phage Takoda                                   33.7       10.0 
MG596799.1 Pseudomonas phage PMBT3, complete genome                   33.7       10.0 
KY985004.1 Escherichia phage vB_EcoS_SH2, complete genome             33.7       10.0 
KX883290.1 Hubei picorna-like virus 15 strain arthropodmix13755 h...  33.7       10.0 
KX557281.1 Gordonia phage Jumbo, complete genome                      33.7       10.0 
JQ067087.2 Pseudomonas phage PaMx11, complete genome                  33.7       10.0 
KR351281.1 Papio ursinus cytomegalovirus isolate OCOM4-52, comple...  33.7       10.0 
EF101928.1 Acanthocystis turfacea Chlorella virus 1, complete genome  33.7       10.0 
DQ356948.1 Nile crocodilepox virus, complete genome                   33.7       10.0 
AY357582.2 Burkholderia cepacia phage BcepNazgul, complete genome     33.7       10.0 


>NC_021858.1 Pandoravirus dulcis, complete genome
Length=1908524

 Score = 228 bits (252),  Expect = 2e-58
 Identities = 204/256 (80%), Gaps = 0/256 (0%)
 Strand=Plus/Minus

Query  189      TACTCGGTGTACGTGTACAAGGTGCTGAAGCAGGTGCACCCGGACACGGGCATCTCGTCC  248
                ||||||  || | | ||||||||||| |||||||||||||| |||  |||||||||   |
Sbjct  1254559  TACTCGTCGTTCATCTACAAGGTGCTCAAGCAGGTGCACCCCGACGTGGGCATCTCCAAC  1254500

Query  249      AAGGCCATGGGCATCATGAACTCGTTCGTCAACGACATCTTCGAACGCATCGCGGGCGAG  308
                ||| | |||    ||||||||||||| |||||||||||  |||| |||||||    ||||
Sbjct  1254499  AAGTCGATGTCGGTCATGAACTCGTTTGTCAACGACATGATCGACCGCATCGGCACCGAG  1254440

Query  309      GCGTCCCGCCTGGCGCATTACAACAAGCGCTCGACCATCACGTCCCGGGAGATCCAGACG  368
                ||   ||| |||||||| |  |||||||||   || |||    | || ||||||||||| 
Sbjct  1254439  GCCGGCCGTCTGGCGCACTCGAACAAGCGCAACACGATCGGCACGCGCGAGATCCAGACC  1254380

Query  369      GCCGTGCGCCTGCTGCTGCCCGGGGAGCTGGCCAAGCACGCCGTGTCCGAGGGCACCAAG  428
                |||||||||||| |  ||| ||| || ||||||| ||||||||| |||||||||||||||
Sbjct  1254379  GCCGTGCGCCTGATCATGCGCGGCGAACTGGCCAGGCACGCCGTCTCCGAGGGCACCAAG  1254320

Query  429      GCCGTCACCAAGTACA  444
                ||||||||||||||||
Sbjct  1254319  GCCGTCACCAAGTACA  1254304


 Score = 34.6 bits (37),  Expect = 10.0
 Identities = 23/26 (88%), Gaps = 0/26 (0%)
 Strand=Plus/Minus

Query  416     CGAGGGCACCAAGGCCGTCACCAAGT  441
               ||||| ||| ||||||||||||| ||
Sbjct  217538  CGAGGCCACAAAGGCCGTCACCAGGT  217513


 Score = 34.6 bits (37),  Expect = 10.0
 Identities = 29/34 (85%), Gaps = 4/34 (12%)
 Strand=Plus/Plus

Query  294      CGCATCGCGGGCGAGG-CGTCCCGCCTGGCGCAT  326
                |||||||||||||||| || |||||   ||||||
Sbjct  1643215  CGCATCGCGGGCGAGGACGACCCGC---GCGCAT  1643245


>KC977570.1 Pandoravirus dulcis, complete genome
Length=1908524

 Score = 228 bits (252),  Expect = 2e-58
 Identities = 204/256 (80%), Gaps = 0/256 (0%)
 Strand=Plus/Minus

Query  189      TACTCGGTGTACGTGTACAAGGTGCTGAAGCAGGTGCACCCGGACACGGGCATCTCGTCC  248
                ||||||  || | | ||||||||||| |||||||||||||| |||  |||||||||   |
Sbjct  1254559  TACTCGTCGTTCATCTACAAGGTGCTCAAGCAGGTGCACCCCGACGTGGGCATCTCCAAC  1254500

Query  249      AAGGCCATGGGCATCATGAACTCGTTCGTCAACGACATCTTCGAACGCATCGCGGGCGAG  308
                ||| | |||    ||||||||||||| |||||||||||  |||| |||||||    ||||
Sbjct  1254499  AAGTCGATGTCGGTCATGAACTCGTTTGTCAACGACATGATCGACCGCATCGGCACCGAG  1254440

Query  309      GCGTCCCGCCTGGCGCATTACAACAAGCGCTCGACCATCACGTCCCGGGAGATCCAGACG  368
                ||   ||| |||||||| |  |||||||||   || |||    | || ||||||||||| 
Sbjct  1254439  GCCGGCCGTCTGGCGCACTCGAACAAGCGCAACACGATCGGCACGCGCGAGATCCAGACC  1254380

Query  369      GCCGTGCGCCTGCTGCTGCCCGGGGAGCTGGCCAAGCACGCCGTGTCCGAGGGCACCAAG  428
                |||||||||||| |  ||| ||| || ||||||| ||||||||| |||||||||||||||
Sbjct  1254379  GCCGTGCGCCTGATCATGCGCGGCGAACTGGCCAGGCACGCCGTCTCCGAGGGCACCAAG  1254320

Query  429      GCCGTCACCAAGTACA  444
                ||||||||||||||||
Sbjct  1254319  GCCGTCACCAAGTACA  1254304


 Score = 34.6 bits (37),  Expect = 10.0
 Identities = 23/26 (88%), Gaps = 0/26 (0%)
 Strand=Plus/Minus

Query  416     CGAGGGCACCAAGGCCGTCACCAAGT  441
               ||||| ||| ||||||||||||| ||
Sbjct  217538  CGAGGCCACAAAGGCCGTCACCAGGT  217513


 Score = 34.6 bits (37),  Expect = 10.0
 Identities = 29/34 (85%), Gaps = 4/34 (12%)
 Strand=Plus/Plus

Query  294      CGCATCGCGGGCGAGG-CGTCCCGCCTGGCGCAT  326
                |||||||||||||||| || |||||   ||||||
Sbjct  1643215  CGCATCGCGGGCGAGGACGACCCGC---GCGCAT  1643245


>NC_037667.1 Pandoravirus quercus, complete genome
Length=2077288

 Score = 224 bits (247),  Expect = 1e-56
 Identities = 194/241 (80%), Gaps = 0/241 (0%)
 Strand=Plus/Minus

Query  204      TACAAGGTGCTGAAGCAGGTGCACCCGGACACGGGCATCTCGTCCAAGGCCATGGGCATC  263
                ||||||||||| |||||||||||||| |||  |||||||||   |||| | |||   |||
Sbjct  1353874  TACAAGGTGCTCAAGCAGGTGCACCCCGACGTGGGCATCTCCAACAAGTCGATGTCGATC  1353815

Query  264      ATGAACTCGTTCGTCAACGACATCTTCGAACGCATCGCGGGCGAGGCGTCCCGCCTGGCG  323
                ||||||||||| |||||||||||  |||| |||||||    ||||||    |||||||||
Sbjct  1353814  ATGAACTCGTTTGTCAACGACATGATCGACCGCATCGGCACCGAGGCCGGGCGCCTGGCG  1353755

Query  324      CATTACAACAAGCGCTCGACCATCACGTCCCGGGAGATCCAGACGGCCGTGCGCCTGCTG  383
                |  | ||||||||||   || |||    | || ||||||||||| |||||||| ||| | 
Sbjct  1353754  CGCTCCAACAAGCGCAACACGATCGGCACGCGCGAGATCCAGACCGCCGTGCGTCTGATC  1353695

Query  384      CTGCCCGGGGAGCTGGCCAAGCACGCCGTGTCCGAGGGCACCAAGGCCGTCACCAAGTAC  443
                 ||| ||| || ||||||| ||||||||| ||||||||||||||||||||||||||||||
Sbjct  1353694  ATGCGCGGCGAACTGGCCAGGCACGCCGTCTCCGAGGGCACCAAGGCCGTCACCAAGTAC  1353635

Query  444      A  444
                |
Sbjct  1353634  A  1353634


 Score = 33.7 bits (36),  Expect = 10.0
 Identities = 18/18 (100%), Gaps = 0/18 (0%)
 Strand=Plus/Minus

Query  86       GCCGGCCAAGTCCGCGCC  103
                ||||||||||||||||||
Sbjct  1899476  GCCGGCCAAGTCCGCGCC  1899459


>MG011689.1 Pandoravirus quercus, complete genome
Length=2077288

 Score = 224 bits (247),  Expect = 1e-56
 Identities = 194/241 (80%), Gaps = 0/241 (0%)
 Strand=Plus/Minus

Query  204      TACAAGGTGCTGAAGCAGGTGCACCCGGACACGGGCATCTCGTCCAAGGCCATGGGCATC  263
                ||||||||||| |||||||||||||| |||  |||||||||   |||| | |||   |||
Sbjct  1353874  TACAAGGTGCTCAAGCAGGTGCACCCCGACGTGGGCATCTCCAACAAGTCGATGTCGATC  1353815

Query  264      ATGAACTCGTTCGTCAACGACATCTTCGAACGCATCGCGGGCGAGGCGTCCCGCCTGGCG  323
                ||||||||||| |||||||||||  |||| |||||||    ||||||    |||||||||
Sbjct  1353814  ATGAACTCGTTTGTCAACGACATGATCGACCGCATCGGCACCGAGGCCGGGCGCCTGGCG  1353755

Query  324      CATTACAACAAGCGCTCGACCATCACGTCCCGGGAGATCCAGACGGCCGTGCGCCTGCTG  383
                |  | ||||||||||   || |||    | || ||||||||||| |||||||| ||| | 
Sbjct  1353754  CGCTCCAACAAGCGCAACACGATCGGCACGCGCGAGATCCAGACCGCCGTGCGTCTGATC  1353695

Query  384      CTGCCCGGGGAGCTGGCCAAGCACGCCGTGTCCGAGGGCACCAAGGCCGTCACCAAGTAC  443
                 ||| ||| || ||||||| ||||||||| ||||||||||||||||||||||||||||||
Sbjct  1353694  ATGCGCGGCGAACTGGCCAGGCACGCCGTCTCCGAGGGCACCAAGGCCGTCACCAAGTAC  1353635

Query  444      A  444
                |
Sbjct  1353634  A  1353634


 Score = 33.7 bits (36),  Expect = 10.0
 Identities = 18/18 (100%), Gaps = 0/18 (0%)
 Strand=Plus/Minus

Query  86       GCCGGCCAAGTCCGCGCC  103
                ||||||||||||||||||
Sbjct  1899476  GCCGGCCAAGTCCGCGCC  1899459


>NC_037666.1 Pandoravirus neocaledonia, complete genome
Length=2003191

 Score = 217 bits (240),  Expect = 4e-55
 Identities = 189/235 (80%), Gaps = 0/235 (0%)
 Strand=Plus/Minus

Query  210      GTGCTGAAGCAGGTGCACCCGGACACGGGCATCTCGTCCAAGGCCATGGGCATCATGAAC  269
                ||||| |||||||||||||| |||  |||||||||   |||| |||||   |||||||||
Sbjct  1200350  GTGCTCAAGCAGGTGCACCCCGACGTGGGCATCTCCAACAAGTCCATGTCGATCATGAAC  1200291

Query  270      TCGTTCGTCAACGACATCTTCGAACGCATCGCGGGCGAGGCGTCCCGCCTGGCGCATTAC  329
                ||||| |||||||||||  |||| ||||||||   ||||||    ||||||||||    |
Sbjct  1200290  TCGTTTGTCAACGACATGATCGACCGCATCGCCACCGAGGCCGGACGCCTGGCGCGCACC  1200231

Query  330      AACAAGCGCTCGACCATCACGTCCCGGGAGATCCAGACGGCCGTGCGCCTGCTGCTGCCC  389
                |||||||||   || |||||| | || ||||||||||| |||||||||||| |  |||  
Sbjct  1200230  AACAAGCGCAACACGATCACGGCGCGCGAGATCCAGACCGCCGTGCGCCTGATCATGCAG  1200171

Query  390      GGGGAGCTGGCCAAGCACGCCGTGTCCGAGGGCACCAAGGCCGTCACCAAGTACA  444
                || || || ||    ||||||||||||||||||||||||||||||||||||||||
Sbjct  1200170  GGCGAACTCGCGCGTCACGCCGTGTCCGAGGGCACCAAGGCCGTCACCAAGTACA  1200116


 Score = 34.6 bits (37),  Expect = 10.0
 Identities = 20/21 (95%), Gaps = 0/21 (0%)
 Strand=Plus/Minus

Query  153     GACGGCAAGAAGCGCAAGCGC  173
               || ||||||||||||||||||
Sbjct  104694  GAAGGCAAGAAGCGCAAGCGC  104674


 Score = 33.7 bits (36),  Expect = 10.0
 Identities = 21/23 (91%), Gaps = 0/23 (0%)
 Strand=Plus/Plus

Query  409     CCGTGTCCGAGGGCACCAAGGCC  431
               |||||| ||||||||||| ||||
Sbjct  743116  CCGTGTGCGAGGGCACCATGGCC  743138


>MG011690.1 Pandoravirus neocaledonia, complete genome
Length=2003191

 Score = 217 bits (240),  Expect = 4e-55
 Identities = 189/235 (80%), Gaps = 0/235 (0%)
 Strand=Plus/Minus

Query  210      GTGCTGAAGCAGGTGCACCCGGACACGGGCATCTCGTCCAAGGCCATGGGCATCATGAAC  269
                ||||| |||||||||||||| |||  |||||||||   |||| |||||   |||||||||
Sbjct  1200350  GTGCTCAAGCAGGTGCACCCCGACGTGGGCATCTCCAACAAGTCCATGTCGATCATGAAC  1200291

Query  270      TCGTTCGTCAACGACATCTTCGAACGCATCGCGGGCGAGGCGTCCCGCCTGGCGCATTAC  329
                ||||| |||||||||||  |||| ||||||||   ||||||    ||||||||||    |
Sbjct  1200290  TCGTTTGTCAACGACATGATCGACCGCATCGCCACCGAGGCCGGACGCCTGGCGCGCACC  1200231

Query  330      AACAAGCGCTCGACCATCACGTCCCGGGAGATCCAGACGGCCGTGCGCCTGCTGCTGCCC  389
                |||||||||   || |||||| | || ||||||||||| |||||||||||| |  |||  
Sbjct  1200230  AACAAGCGCAACACGATCACGGCGCGCGAGATCCAGACCGCCGTGCGCCTGATCATGCAG  1200171

Query  390      GGGGAGCTGGCCAAGCACGCCGTGTCCGAGGGCACCAAGGCCGTCACCAAGTACA  444
                || || || ||    ||||||||||||||||||||||||||||||||||||||||
Sbjct  1200170  GGCGAACTCGCGCGTCACGCCGTGTCCGAGGGCACCAAGGCCGTCACCAAGTACA  1200116


 Score = 34.6 bits (37),  Expect = 10.0
 Identities = 20/21 (95%), Gaps = 0/21 (0%)
 Strand=Plus/Minus

Query  153     GACGGCAAGAAGCGCAAGCGC  173
               || ||||||||||||||||||
Sbjct  104694  GAAGGCAAGAAGCGCAAGCGC  104674


 Score = 33.7 bits (36),  Expect = 10.0
 Identities = 21/23 (91%), Gaps = 0/23 (0%)
 Strand=Plus/Plus

Query  409     CCGTGTCCGAGGGCACCAAGGCC  431
               |||||| ||||||||||| ||||
Sbjct  743116  CCGTGTGCGAGGGCACCATGGCC  743138


>NC_022098.1 Pandoravirus salinus, complete genome
Length=2473870

 Score = 215 bits (238),  Expect = 1e-54
 Identities = 194/244 (80%), Gaps = 0/244 (0%)
 Strand=Plus/Minus

Query  201      GTGTACAAGGTGCTGAAGCAGGTGCACCCGGACACGGGCATCTCGTCCAAGGCCATGGGC  260
                || ||||||||||| |||||||||||||| |||  |||||||||   |||  | |||   
Sbjct  1485713  GTTTACAAGGTGCTCAAGCAGGTGCACCCCGACGTGGGCATCTCCAACAAATCGATGTCG  1485654

Query  261      ATCATGAACTCGTTCGTCAACGACATCTTCGAACGCATCGCGGGCGAGGCGTCCCGCCTG  320
                |||||||||||||| |||||||||||  |||| |||||||    ||||||   |||||||
Sbjct  1485653  ATCATGAACTCGTTTGTCAACGACATGATCGACCGCATCGGCACCGAGGCCGGCCGCCTG  1485594

Query  321      GCGCATTACAACAAGCGCTCGACCATCACGTCCCGGGAGATCCAGACGGCCGTGCGCCTG  380
                ||||     |||||||||   || |||    |||| ||||||||||| ||||||||||||
Sbjct  1485593  GCGCGCACTAACAAGCGCAACACGATCGGCACCCGCGAGATCCAGACCGCCGTGCGCCTG  1485534

Query  381      CTGCTGCCCGGGGAGCTGGCCAAGCACGCCGTGTCCGAGGGCACCAAGGCCGTCACCAAG  440
                 |  ||| ||| || ||||||| ||||||||| || ||||| ||||||||||||||||||
Sbjct  1485533  ATCATGCGCGGCGAACTGGCCAGGCACGCCGTCTCAGAGGGTACCAAGGCCGTCACCAAG  1485474

Query  441      TACA  444
                ||||
Sbjct  1485473  TACA  1485470


 Score = 34.6 bits (37),  Expect = 10.0
 Identities = 20/21 (95%), Gaps = 0/21 (0%)
 Strand=Plus/Plus

Query  147     AAGAAGGACGGCAAGAAGCGC  167
               || ||||||||||||||||||
Sbjct  709900  AAAAAGGACGGCAAGAAGCGC  709920


>KC977571.1 Pandoravirus salinus, complete genome
Length=2473870

 Score = 215 bits (238),  Expect = 1e-54
 Identities = 194/244 (80%), Gaps = 0/244 (0%)
 Strand=Plus/Minus

Query  201      GTGTACAAGGTGCTGAAGCAGGTGCACCCGGACACGGGCATCTCGTCCAAGGCCATGGGC  260
                || ||||||||||| |||||||||||||| |||  |||||||||   |||  | |||   
Sbjct  1485713  GTTTACAAGGTGCTCAAGCAGGTGCACCCCGACGTGGGCATCTCCAACAAATCGATGTCG  1485654

Query  261      ATCATGAACTCGTTCGTCAACGACATCTTCGAACGCATCGCGGGCGAGGCGTCCCGCCTG  320
                |||||||||||||| |||||||||||  |||| |||||||    ||||||   |||||||
Sbjct  1485653  ATCATGAACTCGTTTGTCAACGACATGATCGACCGCATCGGCACCGAGGCCGGCCGCCTG  1485594

Query  321      GCGCATTACAACAAGCGCTCGACCATCACGTCCCGGGAGATCCAGACGGCCGTGCGCCTG  380
                ||||     |||||||||   || |||    |||| ||||||||||| ||||||||||||
Sbjct  1485593  GCGCGCACTAACAAGCGCAACACGATCGGCACCCGCGAGATCCAGACCGCCGTGCGCCTG  1485534

Query  381      CTGCTGCCCGGGGAGCTGGCCAAGCACGCCGTGTCCGAGGGCACCAAGGCCGTCACCAAG  440
                 |  ||| ||| || ||||||| ||||||||| || ||||| ||||||||||||||||||
Sbjct  1485533  ATCATGCGCGGCGAACTGGCCAGGCACGCCGTCTCAGAGGGTACCAAGGCCGTCACCAAG  1485474

Query  441      TACA  444
                ||||
Sbjct  1485473  TACA  1485470


 Score = 34.6 bits (37),  Expect = 10.0
 Identities = 20/21 (95%), Gaps = 0/21 (0%)
 Strand=Plus/Plus

Query  147     AAGAAGGACGGCAAGAAGCGC  167
               || ||||||||||||||||||
Sbjct  709900  AAAAAGGACGGCAAGAAGCGC  709920


>NC_037665.1 Pandoravirus macleodensis, complete genome
Length=1838258

 Score = 208 bits (230),  Expect = 2e-52
 Identities = 187/235 (80%), Gaps = 0/235 (0%)
 Strand=Plus/Minus

Query  210      GTGCTGAAGCAGGTGCACCCGGACACGGGCATCTCGTCCAAGGCCATGGGCATCATGAAC  269
                ||||| |||||||||||||| |||  |||||||||   |||| |||||  ||||||||||
Sbjct  1219790  GTGCTCAAGCAGGTGCACCCCGACGTGGGCATCTCCAACAAGTCCATGTCCATCATGAAC  1219731

Query  270      TCGTTCGTCAACGACATCTTCGAACGCATCGCGGGCGAGGCGTCCCGCCTGGCGCATTAC  329
                ||||| |||||||||||  |||| ||||||||    |||||    ||||||||||    |
Sbjct  1219730  TCGTTTGTCAACGACATGATCGACCGCATCGCCACTGAGGCCGGTCGCCTGGCGCGCACC  1219671

Query  330      AACAAGCGCTCGACCATCACGTCCCGGGAGATCCAGACGGCCGTGCGCCTGCTGCTGCCC  389
                |||||||||   || |||||| | || ||||||||||| |||||||||||| |  |||  
Sbjct  1219670  AACAAGCGCAACACGATCACGGCGCGCGAGATCCAGACCGCCGTGCGCCTGATCATGCAG  1219611

Query  390      GGGGAGCTGGCCAAGCACGCCGTGTCCGAGGGCACCAAGGCCGTCACCAAGTACA  444
                || || || ||    |||||||| || ||||||||||||||||||||||||||||
Sbjct  1219610  GGCGAACTCGCGCGCCACGCCGTCTCAGAGGGCACCAAGGCCGTCACCAAGTACA  1219556


 Score = 35.6 bits (38),  Expect = 2.9
 Identities = 22/24 (92%), Gaps = 0/24 (0%)
 Strand=Plus/Minus

Query  408      GCCGTGTCCGAGGGCACCAAGGCC  431
                |||||||| || ||||||||||||
Sbjct  1631813  GCCGTGTCAGACGGCACCAAGGCC  1631790


 Score = 33.7 bits (36),  Expect = 10.0
 Identities = 21/23 (91%), Gaps = 0/23 (0%)
 Strand=Plus/Plus

Query  409     CCGTGTCCGAGGGCACCAAGGCC  431
               |||||| ||||||||||| ||||
Sbjct  729140  CCGTGTGCGAGGGCACCATGGCC  729162


>MG011691.1 Pandoravirus macleodensis, complete genome
Length=1838258

 Score = 208 bits (230),  Expect = 2e-52
 Identities = 187/235 (80%), Gaps = 0/235 (0%)
 Strand=Plus/Minus

Query  210      GTGCTGAAGCAGGTGCACCCGGACACGGGCATCTCGTCCAAGGCCATGGGCATCATGAAC  269
                ||||| |||||||||||||| |||  |||||||||   |||| |||||  ||||||||||
Sbjct  1219790  GTGCTCAAGCAGGTGCACCCCGACGTGGGCATCTCCAACAAGTCCATGTCCATCATGAAC  1219731

Query  270      TCGTTCGTCAACGACATCTTCGAACGCATCGCGGGCGAGGCGTCCCGCCTGGCGCATTAC  329
                ||||| |||||||||||  |||| ||||||||    |||||    ||||||||||    |
Sbjct  1219730  TCGTTTGTCAACGACATGATCGACCGCATCGCCACTGAGGCCGGTCGCCTGGCGCGCACC  1219671

Query  330      AACAAGCGCTCGACCATCACGTCCCGGGAGATCCAGACGGCCGTGCGCCTGCTGCTGCCC  389
                |||||||||   || |||||| | || ||||||||||| |||||||||||| |  |||  
Sbjct  1219670  AACAAGCGCAACACGATCACGGCGCGCGAGATCCAGACCGCCGTGCGCCTGATCATGCAG  1219611

Query  390      GGGGAGCTGGCCAAGCACGCCGTGTCCGAGGGCACCAAGGCCGTCACCAAGTACA  444
                || || || ||    |||||||| || ||||||||||||||||||||||||||||
Sbjct  1219610  GGCGAACTCGCGCGCCACGCCGTCTCAGAGGGCACCAAGGCCGTCACCAAGTACA  1219556


 Score = 35.6 bits (38),  Expect = 2.9
 Identities = 22/24 (92%), Gaps = 0/24 (0%)
 Strand=Plus/Minus

Query  408      GCCGTGTCCGAGGGCACCAAGGCC  431
                |||||||| || ||||||||||||
Sbjct  1631813  GCCGTGTCAGACGGCACCAAGGCC  1631790


 Score = 33.7 bits (36),  Expect = 10.0
 Identities = 21/23 (91%), Gaps = 0/23 (0%)
 Strand=Plus/Plus

Query  409     CCGTGTCCGAGGGCACCAAGGCC  431
               |||||| ||||||||||| ||||
Sbjct  729140  CCGTGTGCGAGGGCACCATGGCC  729162


>NC_026440.1 Pandoravirus inopinatum isolate KlaHel, complete 
genome
Length=2243109

 Score = 204 bits (225),  Expect = 9e-51
 Identities = 194/247 (79%), Gaps = 6/247 (2%)
 Strand=Plus/Plus

Query  204     TACAAGGTGCTGAAGCAGGTGCACCCGGACAC-----GGGCATC-TCGTCCAAGGCCATG  257
               ||||||||||| ||||||||||||||    ||     || |||| ||   |||| |||||
Sbjct  724914  TACAAGGTGCTCAAGCAGGTGCACCCCCGAACCGTTGGGCCATCCTCCAACAAGTCCATG  724973

Query  258     GGCATCATGAACTCGTTCGTCAACGACATCTTCGAACGCATCGCGGGCGAGGCGTCCCGC  317
                  |||||||||||||| |||||||||||  |||| |||||||    ||||||    |||
Sbjct  724974  TCGATCATGAACTCGTTTGTCAACGACATGATCGACCGCATCGGCACCGAGGCCGGTCGC  725033

Query  318     CTGGCGCATTACAACAAGCGCTCGACCATCACGTCCCGGGAGATCCAGACGGCCGTGCGC  377
               |||||||  | ||||||||||   || |||    | || ||||||||||| |||||||||
Sbjct  725034  CTGGCGCGCTCCAACAAGCGCAACACGATCGGCACGCGCGAGATCCAGACCGCCGTGCGC  725093

Query  378     CTGCTGCTGCCCGGGGAGCTGGCCAAGCACGCCGTGTCCGAGGGCACCAAGGCCGTCACC  437
               ||| |  ||| ||| || ||||||| ||||||||| ||||||||||||||||||||||||
Sbjct  725094  CTGATCATGCGCGGCGAACTGGCCAGGCACGCCGTCTCCGAGGGCACCAAGGCCGTCACC  725153

Query  438     AAGTACA  444
               |||||||
Sbjct  725154  AAGTACA  725160


>KP136319.1 Pandoravirus inopinatum isolate KlaHel, complete genome
Length=2243109

 Score = 204 bits (225),  Expect = 9e-51
 Identities = 194/247 (79%), Gaps = 6/247 (2%)
 Strand=Plus/Plus

Query  204     TACAAGGTGCTGAAGCAGGTGCACCCGGACAC-----GGGCATC-TCGTCCAAGGCCATG  257
               ||||||||||| ||||||||||||||    ||     || |||| ||   |||| |||||
Sbjct  724914  TACAAGGTGCTCAAGCAGGTGCACCCCCGAACCGTTGGGCCATCCTCCAACAAGTCCATG  724973

Query  258     GGCATCATGAACTCGTTCGTCAACGACATCTTCGAACGCATCGCGGGCGAGGCGTCCCGC  317
                  |||||||||||||| |||||||||||  |||| |||||||    ||||||    |||
Sbjct  724974  TCGATCATGAACTCGTTTGTCAACGACATGATCGACCGCATCGGCACCGAGGCCGGTCGC  725033

Query  318     CTGGCGCATTACAACAAGCGCTCGACCATCACGTCCCGGGAGATCCAGACGGCCGTGCGC  377
               |||||||  | ||||||||||   || |||    | || ||||||||||| |||||||||
Sbjct  725034  CTGGCGCGCTCCAACAAGCGCAACACGATCGGCACGCGCGAGATCCAGACCGCCGTGCGC  725093

Query  378     CTGCTGCTGCCCGGGGAGCTGGCCAAGCACGCCGTGTCCGAGGGCACCAAGGCCGTCACC  437
               ||| |  ||| ||| || ||||||| ||||||||| ||||||||||||||||||||||||
Sbjct  725094  CTGATCATGCGCGGCGAACTGGCCAGGCACGCCGTCTCCGAGGGCACCAAGGCCGTCACC  725153

Query  438     AAGTACA  444
               |||||||
Sbjct  725154  AAGTACA  725160


>NC_023177.1 Choristoneura murinana alphabaculovirus strain Darmstadt, 
complete genome
Length=124688

 Score = 46.4 bits (50),  Expect = 0.002
 Identities = 36/42 (86%), Gaps = 1/42 (2%)
 Strand=Plus/Plus

Query  141    GCGCAGAAGAAGGA-CGGCAAGAAGCGCAAGCGCAGCCGCAA  181
              |||||| || | || ||||  |||||||||||||||||||||
Sbjct  68343  GCGCAGCAGCACGATCGGCCTGAAGCGCAAGCGCAGCCGCAA  68384


>KF894742.1 Choristoneura murinana alphabaculovirus strain Darmstadt, 
complete genome
Length=124688

 Score = 46.4 bits (50),  Expect = 0.002
 Identities = 36/42 (86%), Gaps = 1/42 (2%)
 Strand=Plus/Plus

Query  141    GCGCAGAAGAAGGA-CGGCAAGAAGCGCAAGCGCAGCCGCAA  181
              |||||| || | || ||||  |||||||||||||||||||||
Sbjct  68343  GCGCAGCAGCACGATCGGCCTGAAGCGCAAGCGCAGCCGCAA  68384


>NC_004778.3 Choristoneura fumiferana multiple nucleopolyhedrovirus, 
complete genome
Length=129593

 Score = 44.6 bits (48),  Expect = 0.006
 Identities = 35/41 (85%), Gaps = 1/41 (2%)
 Strand=Plus/Minus

Query  141    GCGCAGAAGAAGGA-CGGCAAGAAGCGCAAGCGCAGCCGCA  180
              |||||| || | || ||||  ||||||||||||||||||||
Sbjct  60512  GCGCAGCAGCACGATCGGCCTGAAGCGCAAGCGCAGCCGCA  60472


>AF512031.3 Choristoneura fumiferana multiple nucleopolyhedrovirus, 
complete genome
Length=129593

 Score = 44.6 bits (48),  Expect = 0.006
 Identities = 35/41 (85%), Gaps = 1/41 (2%)
 Strand=Plus/Minus

Query  141    GCGCAGAAGAAGGA-CGGCAAGAAGCGCAAGCGCAGCCGCA  180
              |||||| || | || ||||  ||||||||||||||||||||
Sbjct  60512  GCGCAGCAGCACGATCGGCCTGAAGCGCAAGCGCAGCCGCA  60472


>NC_049851.1 Burkholderia phage BcepSauron, complete genome
Length=262653

 Score = 40.1 bits (43),  Expect = 0.23
 Identities = 43/55 (78%), Gaps = 8/55 (15%)
 Strand=Plus/Plus

Query  102     CCCGCCCCGAAGAAGGGCTCCAAGAAGGCGG----TGACCAAGGCGCAGAAGAAG  152
               || ||||||||||||||   |||||||||||    || ||||||   ||||||||
Sbjct  141801  CCGGCCCCGAAGAAGGG---CAAGAAGGCGGCTCCTG-CCAAGGGCAAGAAGAAG  141851


 Score = 35.6 bits (38),  Expect = 2.9
 Identities = 47/63 (75%), Gaps = 7/63 (11%)
 Strand=Plus/Plus

Query  106     CCCCGAAGAAGGGC---TCCAAGAAGGCGGTGACCAAGGCGCAGAAGAAGGACGGC-AAG  161
               ||||||||||||||   || |||||| ||  ||||    || |||||||| | | | |||
Sbjct  141562  CCCCGAAGAAGGGCAAGTCGAAGAAGACGACGACC---TCGAAGAAGAAGCAAGTCGAAG  141618

Query  162     AAG  164
               |||
Sbjct  141619  AAG  141621


>NC_048047.1 Caulobacter phage CcrBL9, complete genome
Length=322272

 Score = 40.1 bits (43),  Expect = 0.23
 Identities = 42/55 (76%), Gaps = 3/55 (5%)
 Strand=Plus/Plus

Query  396     CTGGCCAAGCACGCCGTGTCCGAGGGCACCAAGGCCGTCACCAAGTACACCAGCG  450
               ||||||||||||| ||   ||  |  | || ||| |||||||||||||| || ||
Sbjct  285185  CTGGCCAAGCACGGCG---CCAGGATCGCCGAGGTCGTCACCAAGTACATCACCG  285236


 Score = 38.3 bits (41),  Expect = 0.82
 Identities = 28/33 (85%), Gaps = 0/33 (0%)
 Strand=Plus/Plus

Query  405     CACGCCGTGTCCGAGGGCACCAAGGCCGTCACC  437
               || |||||  |||| ||| ||||||||||||||
Sbjct  124918  CAGGCCGTCACCGACGGCGCCAAGGCCGTCACC  124950


 Score = 34.6 bits (37),  Expect = 10.0
 Identities = 20/21 (95%), Gaps = 0/21 (0%)
 Strand=Plus/Plus

Query  273     TTCGTCAACGACATCTTCGAA  293
               |||||||| ||||||||||||
Sbjct  243507  TTCGTCAAGGACATCTTCGAA  243527


>MK552141.1 Burkholderia phage BcepSauron, complete genome
Length=262653

 Score = 40.1 bits (43),  Expect = 0.23
 Identities = 43/55 (78%), Gaps = 8/55 (15%)
 Strand=Plus/Plus

Query  102     CCCGCCCCGAAGAAGGGCTCCAAGAAGGCGG----TGACCAAGGCGCAGAAGAAG  152
               || ||||||||||||||   |||||||||||    || ||||||   ||||||||
Sbjct  141801  CCGGCCCCGAAGAAGGG---CAAGAAGGCGGCTCCTG-CCAAGGGCAAGAAGAAG  141851


 Score = 35.6 bits (38),  Expect = 2.9
 Identities = 47/63 (75%), Gaps = 7/63 (11%)
 Strand=Plus/Plus

Query  106     CCCCGAAGAAGGGC---TCCAAGAAGGCGGTGACCAAGGCGCAGAAGAAGGACGGC-AAG  161
               ||||||||||||||   || |||||| ||  ||||    || |||||||| | | | |||
Sbjct  141562  CCCCGAAGAAGGGCAAGTCGAAGAAGACGACGACC---TCGAAGAAGAAGCAAGTCGAAG  141618

Query  162     AAG  164
               |||
Sbjct  141619  AAG  141621


>MH588546.1 Caulobacter phage CcrBL9, complete genome
Length=322272

 Score = 40.1 bits (43),  Expect = 0.23
 Identities = 42/55 (76%), Gaps = 3/55 (5%)
 Strand=Plus/Plus

Query  396     CTGGCCAAGCACGCCGTGTCCGAGGGCACCAAGGCCGTCACCAAGTACACCAGCG  450
               ||||||||||||| ||   ||  |  | || ||| |||||||||||||| || ||
Sbjct  285185  CTGGCCAAGCACGGCG---CCAGGATCGCCGAGGTCGTCACCAAGTACATCACCG  285236


 Score = 38.3 bits (41),  Expect = 0.82
 Identities = 28/33 (85%), Gaps = 0/33 (0%)
 Strand=Plus/Plus

Query  405     CACGCCGTGTCCGAGGGCACCAAGGCCGTCACC  437
               || |||||  |||| ||| ||||||||||||||
Sbjct  124918  CAGGCCGTCACCGACGGCGCCAAGGCCGTCACC  124950


 Score = 34.6 bits (37),  Expect = 10.0
 Identities = 20/21 (95%), Gaps = 0/21 (0%)
 Strand=Plus/Plus

Query  273     TTCGTCAACGACATCTTCGAA  293
               |||||||| ||||||||||||
Sbjct  243507  TTCGTCAAGGACATCTTCGAA  243527


>NC_049849.1 Achromobacter phage Motura, complete genome
Length=221431

 Score = 37.4 bits (40),  Expect = 0.82
 Identities = 33/41 (80%), Gaps = 3/41 (7%)
 Strand=Plus/Plus

Query  202    TGTACAAGGTGCT---GAAGCAGGTGCACCCGGACACGGGC  239
              |||||||||||||   | || || | |||||||||| ||||
Sbjct  38263  TGTACAAGGTGCTGGCGCAGAAGCTCCACCCGGACAAGGGC  38303


>NC_041947.1 Arthrobacter phage Laroye, complete genome
Length=60005

 Score = 37.4 bits (40),  Expect = 0.82
 Identities = 30/36 (83%), Gaps = 3/36 (8%)
 Strand=Plus/Plus

Query  199    ACGTGTACAAGGTGCTGAAGCAGGTGCACCCGGACA  234
              ||||||||||||| |||||| |    ||||||||||
Sbjct  19331  ACGTGTACAAGGTTCTGAAGAA---CCACCCGGACA  19363


>NC_001875.2 Orgyia pseudotsugata MNPV, complete genome
Length=131995

 Score = 37.4 bits (40),  Expect = 0.82
 Identities = 20/20 (100%), Gaps = 0/20 (0%)
 Strand=Plus/Minus

Query  162    AAGCGCAAGCGCAGCCGCAA  181
              ||||||||||||||||||||
Sbjct  64906  AAGCGCAAGCGCAGCCGCAA  64887


 Score = 35.6 bits (38),  Expect = 2.9
 Identities = 25/29 (86%), Gaps = 0/29 (0%)
 Strand=Plus/Plus

Query  389     CGGGGAGCTGGCCAAGCACGCCGTGTCCG  417
               ||||  ||||||||||||||| ||| |||
Sbjct  108362  CGGGCTGCTGGCCAAGCACGCGGTGCCCG  108390


>MN094788.1 Achromobacter phage Motura, complete genome
Length=221431

 Score = 37.4 bits (40),  Expect = 0.82
 Identities = 33/41 (80%), Gaps = 3/41 (7%)
 Strand=Plus/Plus

Query  202    TGTACAAGGTGCT---GAAGCAGGTGCACCCGGACACGGGC  239
              |||||||||||||   | || || | |||||||||| ||||
Sbjct  38263  TGTACAAGGTGCTGGCGCAGAAGCTCCACCCGGACAAGGGC  38303


>KU160654.1 Arthrobacter phage Laroye, complete genome
Length=60005

 Score = 37.4 bits (40),  Expect = 0.82
 Identities = 30/36 (83%), Gaps = 3/36 (8%)
 Strand=Plus/Plus

Query  199    ACGTGTACAAGGTGCTGAAGCAGGTGCACCCGGACA  234
              ||||||||||||| |||||| |    ||||||||||
Sbjct  19331  ACGTGTACAAGGTTCTGAAGAA---CCACCCGGACA  19363


>U75930.2 Orgyia pseudotsugata MNPV, complete genome
Length=131995

 Score = 37.4 bits (40),  Expect = 0.82
 Identities = 20/20 (100%), Gaps = 0/20 (0%)
 Strand=Plus/Minus

Query  162    AAGCGCAAGCGCAGCCGCAA  181
              ||||||||||||||||||||
Sbjct  64906  AAGCGCAAGCGCAGCCGCAA  64887


 Score = 35.6 bits (38),  Expect = 2.9
 Identities = 25/29 (86%), Gaps = 0/29 (0%)
 Strand=Plus/Plus

Query  389     CGGGGAGCTGGCCAAGCACGCCGTGTCCG  417
               ||||  ||||||||||||||| ||| |||
Sbjct  108362  CGGGCTGCTGGCCAAGCACGCGGTGCCCG  108390


>NC_041927.1 Sphingobium phage Lacusarx, complete genome
Length=130138

 Score = 36.5 bits (39),  Expect = 2.9
 Identities = 21/22 (95%), Gaps = 0/22 (0%)
 Strand=Plus/Minus

Query  143    GCAGAAGAAGGACGGCAAGAAG  164
              |||||||||| |||||||||||
Sbjct  45290  GCAGAAGAAGCACGGCAAGAAG  45269


>NC_022987.1 Xylella phage Prado, complete genome
Length=43940

 Score = 36.5 bits (39),  Expect = 2.9
 Identities = 21/22 (95%), Gaps = 0/22 (0%)
 Strand=Plus/Plus

Query  205    ACAAGGTGCTGAAGCAGGTGCA  226
              ||||| ||||||||||||||||
Sbjct  11150  ACAAGCTGCTGAAGCAGGTGCA  11171


>NC_021319.1 Halovirus HCTV-2, complete genome
Length=54291

 Score = 36.5 bits (39),  Expect = 2.9
 Identities = 28/33 (85%), Gaps = 3/33 (9%)
 Strand=Plus/Plus

Query  207    AAGGTGCTGAAGCAGGTGCACCCGGACACGGGC  239
              |||||| |||||| ||   ||||||||||||||
Sbjct  37345  AAGGTGGTGAAGCGGG---ACCCGGACACGGGC  37374


>KY629563.1 Sphingobium phage Lacusarx, complete genome
Length=130138

 Score = 36.5 bits (39),  Expect = 2.9
 Identities = 21/22 (95%), Gaps = 0/22 (0%)
 Strand=Plus/Minus

Query  143    GCAGAAGAAGGACGGCAAGAAG  164
              |||||||||| |||||||||||
Sbjct  45290  GCAGAAGAAGCACGGCAAGAAG  45269


>KF626667.1 Xylella phage Prado, complete genome
Length=43940

 Score = 36.5 bits (39),  Expect = 2.9
 Identities = 21/22 (95%), Gaps = 0/22 (0%)
 Strand=Plus/Plus

Query  205    ACAAGGTGCTGAAGCAGGTGCA  226
              ||||| ||||||||||||||||
Sbjct  11150  ACAAGCTGCTGAAGCAGGTGCA  11171


>KC292028.1 Halovirus HCTV-2, complete genome
Length=54291

 Score = 36.5 bits (39),  Expect = 2.9
 Identities = 28/33 (85%), Gaps = 3/33 (9%)
 Strand=Plus/Plus

Query  207    AAGGTGCTGAAGCAGGTGCACCCGGACACGGGC  239
              |||||| |||||| ||   ||||||||||||||
Sbjct  37345  AAGGTGGTGAAGCGGG---ACCCGGACACGGGC  37374


>NC_051583.1 Mycobacterium phage Saguaro, complete genome
Length=69448

 Score = 35.6 bits (38),  Expect = 2.9
 Identities = 37/49 (76%), Gaps = 0/49 (0%)
 Strand=Plus/Plus

Query  296   CATCGCGGGCGAGGCGTCCCGCCTGGCGCATTACAACAAGCGCTCGACC  344
             ||||||||||| | |||   ||| ||||||   || ||||||| | |||
Sbjct  7968  CATCGCGGGCGGGCCGTTGGGCCAGGCGCAGCTCATCAAGCGCGCCACC  8016


>NC_048017.1 Microbacterium phage Eden, complete genome
Length=40833

 Score = 35.6 bits (38),  Expect = 2.9
 Identities = 22/24 (92%), Gaps = 0/24 (0%)
 Strand=Plus/Plus

Query  242    CTCGTCCAAGGCCATGGGCATCAT  265
              ||||||||||| |||| |||||||
Sbjct  32659  CTCGTCCAAGGGCATGCGCATCAT  32682


>NC_031230.1 Gordonia phage Yvonnetastic, complete genome
Length=98136

 Score = 35.6 bits (38),  Expect = 2.9
 Identities = 31/39 (79%), Gaps = 0/39 (0%)
 Strand=Plus/Plus

Query  217    AGCAGGTGCACCCGGACACGGGCATCTCGTCCAAGGCCA  255
              |||||| || |  |||| |||||||||||  | ||||||
Sbjct  31227  AGCAGGCGCTCAAGGACTCGGGCATCTCGCTCGAGGCCA  31265


>MH744423.1 Mycobacterium phage Saguaro, complete genome
Length=69448

 Score = 35.6 bits (38),  Expect = 2.9
 Identities = 37/49 (76%), Gaps = 0/49 (0%)
 Strand=Plus/Plus

Query  296   CATCGCGGGCGAGGCGTCCCGCCTGGCGCATTACAACAAGCGCTCGACC  344
             ||||||||||| | |||   ||| ||||||   || ||||||| | |||
Sbjct  7968  CATCGCGGGCGGGCCGTTGGGCCAGGCGCAGCTCATCAAGCGCGCCACC  8016


>MH509447.1 Microbacterium phage Eden, complete genome
Length=40833

 Score = 35.6 bits (38),  Expect = 2.9
 Identities = 22/24 (92%), Gaps = 0/24 (0%)
 Strand=Plus/Plus

Query  242    CTCGTCCAAGGCCATGGGCATCAT  265
              ||||||||||| |||| |||||||
Sbjct  32659  CTCGTCCAAGGGCATGCGCATCAT  32682


>KU963248.1 Gordonia phage Yvonnetastic, complete genome
Length=98136

 Score = 35.6 bits (38),  Expect = 2.9
 Identities = 31/39 (79%), Gaps = 0/39 (0%)
 Strand=Plus/Plus

Query  217    AGCAGGTGCACCCGGACACGGGCATCTCGTCCAAGGCCA  255
              |||||| || |  |||| |||||||||||  | ||||||
Sbjct  31227  AGCAGGCGCTCAAGGACTCGGGCATCTCGCTCGAGGCCA  31265


>NC_048045.1 Caulobacter phage CcrBL10, complete genome
Length=220934

 Score = 34.6 bits (37),  Expect = 10.0
 Identities = 28/33 (85%), Gaps = 1/33 (3%)
 Strand=Plus/Plus

Query  352     CCCG-GGAGATCCAGACGGCCGTGCGCCTGCTG  383
               |||| |||| ||||   ||||||||||||||||
Sbjct  119581  CCCGAGGAGGTCCAAGAGGCCGTGCGCCTGCTG  119613


>NC_047977.1 Microbacterium phage Hendrix, complete genome
Length=97757

 Score = 34.6 bits (37),  Expect = 10.0
 Identities = 23/26 (88%), Gaps = 0/26 (0%)
 Strand=Plus/Plus

Query  365    GACGGCCGTGCGCCTGCTGCTGCCCG  390
              ||||||||||||||||| | ||| ||
Sbjct  44944  GACGGCCGTGCGCCTGCAGGTGCGCG  44969


>NC_030230.1 Tokyovirus A1 DNA, nearly complete genome
Length=372707

 Score = 34.6 bits (37),  Expect = 10.0
 Identities = 20/21 (95%), Gaps = 0/21 (0%)
 Strand=Plus/Minus

Query  136    CCAAGGCGCAGAAGAAGGACG  156
              |||||||||||| ||||||||
Sbjct  76446  CCAAGGCGCAGATGAAGGACG  76426


>NC_025412.1 Melbournevirus isolate 1, complete genome
Length=369360

 Score = 34.6 bits (37),  Expect = 10.0
 Identities = 20/21 (95%), Gaps = 0/21 (0%)
 Strand=Plus/Plus

Query  423     ACCAAGGCCGTCACCAAGTAC  443
               |||||||||||||||| ||||
Sbjct  343912  ACCAAGGCCGTCACCAGGTAC  343932


>NC_013021.1 Cyanophage PSS2, complete genome
Length=107530

 Score = 34.6 bits (37),  Expect = 10.0
 Identities = 20/21 (95%), Gaps = 0/21 (0%)
 Strand=Plus/Plus

Query  141    GCGCAGAAGAAGGACGGCAAG  161
              ||||||||||||| |||||||
Sbjct  19073  GCGCAGAAGAAGGGCGGCAAG  19093


>MH588544.1 Caulobacter phage CcrBL10, complete genome
Length=220934

 Score = 34.6 bits (37),  Expect = 10.0
 Identities = 28/33 (85%), Gaps = 1/33 (3%)
 Strand=Plus/Plus

Query  352     CCCG-GGAGATCCAGACGGCCGTGCGCCTGCTG  383
               |||| |||| ||||   ||||||||||||||||
Sbjct  119581  CCCGAGGAGGTCCAAGAGGCCGTGCGCCTGCTG  119613


>MH183162.1 Microbacterium phage Hendrix, complete genome
Length=97757

 Score = 34.6 bits (37),  Expect = 10.0
 Identities = 23/26 (88%), Gaps = 0/26 (0%)
 Strand=Plus/Plus

Query  365    GACGGCCGTGCGCCTGCTGCTGCCCG  390
              ||||||||||||||||| | ||| ||
Sbjct  44944  GACGGCCGTGCGCCTGCAGGTGCGCG  44969


>AP017398.1 Tokyovirus A1 DNA, nearly complete genome
Length=372707

 Score = 34.6 bits (37),  Expect = 10.0
 Identities = 20/21 (95%), Gaps = 0/21 (0%)
 Strand=Plus/Minus

Query  136    CCAAGGCGCAGAAGAAGGACG  156
              |||||||||||| ||||||||
Sbjct  76446  CCAAGGCGCAGATGAAGGACG  76426


>KM275475.1 Melbournevirus isolate 1, complete genome
Length=369360

 Score = 34.6 bits (37),  Expect = 10.0
 Identities = 20/21 (95%), Gaps = 0/21 (0%)
 Strand=Plus/Plus

Query  423     ACCAAGGCCGTCACCAAGTAC  443
               |||||||||||||||| ||||
Sbjct  343912  ACCAAGGCCGTCACCAGGTAC  343932


>GQ334450.1 Cyanophage PSS2, complete genome
Length=107530

 Score = 34.6 bits (37),  Expect = 10.0
 Identities = 20/21 (95%), Gaps = 0/21 (0%)
 Strand=Plus/Plus

Query  141    GCGCAGAAGAAGGACGGCAAG  161
              ||||||||||||| |||||||
Sbjct  19073  GCGCAGAAGAAGGGCGGCAAG  19093


>NC_048048.2 Caulobacter phage CcrSC, complete genome
Length=317489

 Score = 33.7 bits (36),  Expect = 10.0
 Identities = 24/28 (86%), Gaps = 0/28 (0%)
 Strand=Plus/Plus

Query  356     GGAGATCCAGACGGCCGTGCGCCTGCTG  383
               |||| || ||  ||||||||||||||||
Sbjct  160043  GGAGGTCAAGGAGGCCGTGCGCCTGCTG  160070


>NC_047995.1 Erwinia phage vB_EamM_Alexandra, complete genome
Length=266532

 Score = 33.7 bits (36),  Expect = 10.0
 Identities = 24/28 (86%), Gaps = 0/28 (0%)
 Strand=Plus/Plus

Query  146     GAAGAAGGACGGCAAGAAGCGCAAGCGC  173
               || |||| || | |||||||||||||||
Sbjct  253030  GACGAAGAACTGGAAGAAGCGCAAGCGC  253057


>NC_048708.1 Rhodococcus phage Takoda, complete genome
Length=46807

 Score = 33.7 bits (36),  Expect = 10.0
 Identities = 18/18 (100%), Gaps = 0/18 (0%)
 Strand=Plus/Plus

Query  147    AAGAAGGACGGCAAGAAG  164
              ||||||||||||||||||
Sbjct  16624  AAGAAGGACGGCAAGAAG  16641


>NC_047902.1 Pseudomonas phage PMBT3, complete genome
Length=87196

 Score = 33.7 bits (36),  Expect = 10.0
 Identities = 18/18 (100%), Gaps = 0/18 (0%)
 Strand=Plus/Minus

Query  247    CCAAGGCCATGGGCATCA  264
              ||||||||||||||||||
Sbjct  36324  CCAAGGCCATGGGCATCA  36307


>NC_047828.1 Escherichia phage vB_EcoS_SH2, complete genome
Length=49088

 Score = 33.7 bits (36),  Expect = 10.0
 Identities = 18/18 (100%), Gaps = 0/18 (0%)
 Strand=Plus/Plus

Query  155   CGGCAAGAAGCGCAAGCG  172
             ||||||||||||||||||
Sbjct  5147  CGGCAAGAAGCGCAAGCG  5164


>NC_032757.1 Hubei picorna-like virus 15 strain arthropodmix13755 
hypothetical protein 1 and hypothetical protein 2 genes, 
complete cds
Length=9910

 Score = 33.7 bits (36),  Expect = 10.0
 Identities = 24/28 (86%), Gaps = 0/28 (0%)
 Strand=Plus/Minus

Query  269   CTCGTTCGTCAACGACATCTTCGAACGC  296
             || |||||||||||| || || ||||||
Sbjct  4735  CTTGTTCGTCAACGATATGTTTGAACGC  4708


>NC_031109.1 Gordonia phage Jumbo, complete genome
Length=78302

 Score = 33.7 bits (36),  Expect = 10.0
 Identities = 18/18 (100%), Gaps = 0/18 (0%)
 Strand=Plus/Minus

Query  154    ACGGCAAGAAGCGCAAGC  171
              ||||||||||||||||||
Sbjct  65666  ACGGCAAGAAGCGCAAGC  65649


>NC_028770.1 Pseudomonas phage PaMx11, complete genome
Length=59878

 Score = 33.7 bits (36),  Expect = 10.0
 Identities = 26/30 (87%), Gaps = 1/30 (3%)
 Strand=Plus/Plus

Query  366   ACGGCCGTGCGCCTGCTGCTGCCCGGGGAG  395
             |||||| |||||||||||  | ||||||||
Sbjct  5882  ACGGCC-TGCGCCTGCTGGAGGCCGGGGAG  5910


>NC_027016.1 Papio ursinus cytomegalovirus isolate OCOM4-52, complete 
genome
Length=226084

 Score = 33.7 bits (36),  Expect = 10.0
 Identities = 21/23 (91%), Gaps = 0/23 (0%)
 Strand=Plus/Minus

Query  125    GAAGGCGGTGACCAAGGCGCAGA  147
              ||||||||||| ||||| |||||
Sbjct  40884  GAAGGCGGTGAGCAAGGTGCAGA  40862


>NC_008724.1 Acanthocystis turfacea Chlorella virus 1, complete 
genome
Length=288047

 Score = 33.7 bits (36),  Expect = 10.0
 Identities = 24/28 (86%), Gaps = 0/28 (0%)
 Strand=Plus/Minus

Query  125     GAAGGCGGTGACCAAGGCGCAGAAGAAG  152
               |||||||||||| ||||||  || ||||
Sbjct  137815  GAAGGCGGTGACGAAGGCGGTGATGAAG  137788


>NC_008030.1 Nile crocodilepox virus, complete genome
Length=190054

 Score = 33.7 bits (36),  Expect = 10.0
 Identities = 27/33 (82%), Gaps = 0/33 (0%)
 Strand=Plus/Plus

Query  124     AGAAGGCGGTGACCAAGGCGCAGAAGAAGGACG  156
               ||| || ||||| | | |||| |||||||||||
Sbjct  118781  AGACGGTGGTGAACTACGCGCCGAAGAAGGACG  118813


>NC_005091.2 Burkholderia phage BcepNazgul, complete genome
Length=57455

 Score = 33.7 bits (36),  Expect = 10.0
 Identities = 23/25 (92%), Gaps = 1/25 (4%)
 Strand=Plus/Minus

Query  141    GCGC-AGAAGAAGGACGGCAAGAAG  164
              |||| ||||||| ||||||||||||
Sbjct  51660  GCGCGAGAAGAACGACGGCAAGAAG  51636


>MH588547.2 Caulobacter phage CcrSC, complete genome
Length=317489

 Score = 33.7 bits (36),  Expect = 10.0
 Identities = 24/28 (86%), Gaps = 0/28 (0%)
 Strand=Plus/Plus

Query  356     GGAGATCCAGACGGCCGTGCGCCTGCTG  383
               |||| || ||  ||||||||||||||||
Sbjct  160043  GGAGGTCAAGGAGGCCGTGCGCCTGCTG  160070


>MH248138.1 Erwinia phage vB_EamM_Alexandra, complete genome
Length=266532

 Score = 33.7 bits (36),  Expect = 10.0
 Identities = 24/28 (86%), Gaps = 0/28 (0%)
 Strand=Plus/Plus

Query  146     GAAGAAGGACGGCAAGAAGCGCAAGCGC  173
               || |||| || | |||||||||||||||
Sbjct  253030  GACGAAGAACTGGAAGAAGCGCAAGCGC  253057


>MH271315.1 Rhodococcus phage Takoda
Length=46807

 Score = 33.7 bits (36),  Expect = 10.0
 Identities = 18/18 (100%), Gaps = 0/18 (0%)
 Strand=Plus/Plus

Query  147    AAGAAGGACGGCAAGAAG  164
              ||||||||||||||||||
Sbjct  16624  AAGAAGGACGGCAAGAAG  16641


>MG596799.1 Pseudomonas phage PMBT3, complete genome
Length=87196

 Score = 33.7 bits (36),  Expect = 10.0
 Identities = 18/18 (100%), Gaps = 0/18 (0%)
 Strand=Plus/Minus

Query  247    CCAAGGCCATGGGCATCA  264
              ||||||||||||||||||
Sbjct  36324  CCAAGGCCATGGGCATCA  36307


>KY985004.1 Escherichia phage vB_EcoS_SH2, complete genome
Length=49088

 Score = 33.7 bits (36),  Expect = 10.0
 Identities = 18/18 (100%), Gaps = 0/18 (0%)
 Strand=Plus/Plus

Query  155   CGGCAAGAAGCGCAAGCG  172
             ||||||||||||||||||
Sbjct  5147  CGGCAAGAAGCGCAAGCG  5164


>KX883290.1 Hubei picorna-like virus 15 strain arthropodmix13755 
hypothetical protein 1 and hypothetical protein 2 genes, 
complete cds
Length=9910

 Score = 33.7 bits (36),  Expect = 10.0
 Identities = 24/28 (86%), Gaps = 0/28 (0%)
 Strand=Plus/Minus

Query  269   CTCGTTCGTCAACGACATCTTCGAACGC  296
             || |||||||||||| || || ||||||
Sbjct  4735  CTTGTTCGTCAACGATATGTTTGAACGC  4708


>KX557281.1 Gordonia phage Jumbo, complete genome
Length=78302

 Score = 33.7 bits (36),  Expect = 10.0
 Identities = 18/18 (100%), Gaps = 0/18 (0%)
 Strand=Plus/Minus

Query  154    ACGGCAAGAAGCGCAAGC  171
              ||||||||||||||||||
Sbjct  65666  ACGGCAAGAAGCGCAAGC  65649


>JQ067087.2 Pseudomonas phage PaMx11, complete genome
Length=59878

 Score = 33.7 bits (36),  Expect = 10.0
 Identities = 26/30 (87%), Gaps = 1/30 (3%)
 Strand=Plus/Plus

Query  366   ACGGCCGTGCGCCTGCTGCTGCCCGGGGAG  395
             |||||| |||||||||||  | ||||||||
Sbjct  5882  ACGGCC-TGCGCCTGCTGGAGGCCGGGGAG  5910


>KR351281.1 Papio ursinus cytomegalovirus isolate OCOM4-52, complete 
genome
Length=226084

 Score = 33.7 bits (36),  Expect = 10.0
 Identities = 21/23 (91%), Gaps = 0/23 (0%)
 Strand=Plus/Minus

Query  125    GAAGGCGGTGACCAAGGCGCAGA  147
              ||||||||||| ||||| |||||
Sbjct  40884  GAAGGCGGTGAGCAAGGTGCAGA  40862


>EF101928.1 Acanthocystis turfacea Chlorella virus 1, complete 
genome
Length=288047

 Score = 33.7 bits (36),  Expect = 10.0
 Identities = 24/28 (86%), Gaps = 0/28 (0%)
 Strand=Plus/Minus

Query  125     GAAGGCGGTGACCAAGGCGCAGAAGAAG  152
               |||||||||||| ||||||  || ||||
Sbjct  137815  GAAGGCGGTGACGAAGGCGGTGATGAAG  137788


>DQ356948.1 Nile crocodilepox virus, complete genome
Length=190054

 Score = 33.7 bits (36),  Expect = 10.0
 Identities = 27/33 (82%), Gaps = 0/33 (0%)
 Strand=Plus/Plus

Query  124     AGAAGGCGGTGACCAAGGCGCAGAAGAAGGACG  156
               ||| || ||||| | | |||| |||||||||||
Sbjct  118781  AGACGGTGGTGAACTACGCGCCGAAGAAGGACG  118813


>AY357582.2 Burkholderia cepacia phage BcepNazgul, complete genome
Length=57455

 Score = 33.7 bits (36),  Expect = 10.0
 Identities = 23/25 (92%), Gaps = 1/25 (4%)
 Strand=Plus/Minus

Query  141    GCGC-AGAAGAAGGACGGCAAGAAG  164
              |||| ||||||| ||||||||||||
Sbjct  51660  GCGCGAGAAGAACGACGGCAAGAAG  51636


Lambda      K        H
   0.634    0.408    0.912 

Gapped
Lambda      K        H
   0.625    0.410    0.780 

Effective search space used: 143920255292


Query= taxID2107708_TRINITY_DN0_c0_g1_i14 len=527 path=[0:0-116 3:117-376
4:377-436 5:437-473 12:474-526]

Length=527
                                                                      Score        E
Sequences producing significant alignments:                          (Bits)     Value

NC_021858.1 Pandoravirus dulcis, complete genome                      228        2e-58
KC977570.1 Pandoravirus dulcis, complete genome                       228        2e-58
NC_037667.1 Pandoravirus quercus, complete genome                     224        1e-56
MG011689.1 Pandoravirus quercus, complete genome                      224        1e-56
NC_037666.1 Pandoravirus neocaledonia, complete genome                217        4e-55
MG011690.1 Pandoravirus neocaledonia, complete genome                 217        4e-55
NC_022098.1 Pandoravirus salinus, complete genome                     215        1e-54
KC977571.1 Pandoravirus salinus, complete genome                      215        1e-54
NC_037665.1 Pandoravirus macleodensis, complete genome                208        2e-52
MG011691.1 Pandoravirus macleodensis, complete genome                 208        2e-52
NC_026440.1 Pandoravirus inopinatum isolate KlaHel, complete genome   204        9e-51
KP136319.1 Pandoravirus inopinatum isolate KlaHel, complete genome    204        9e-51
NC_023177.1 Choristoneura murinana alphabaculovirus strain Darmst...  46.4       0.002
KF894742.1 Choristoneura murinana alphabaculovirus strain Darmsta...  46.4       0.002
NC_004778.3 Choristoneura fumiferana multiple nucleopolyhedroviru...  44.6       0.005
AF512031.3 Choristoneura fumiferana multiple nucleopolyhedrovirus...  44.6       0.005
NC_048047.1 Caulobacter phage CcrBL9, complete genome                 38.3       0.81 
MH588546.1 Caulobacter phage CcrBL9, complete genome                  38.3       0.81 
NC_049849.1 Achromobacter phage Motura, complete genome               37.4       0.81 
NC_049851.1 Burkholderia phage BcepSauron, complete genome            37.4       0.81 
NC_041947.1 Arthrobacter phage Laroye, complete genome                37.4       0.81 
NC_001875.2 Orgyia pseudotsugata MNPV, complete genome                37.4       0.81 
MN094788.1 Achromobacter phage Motura, complete genome                37.4       0.81 
MK552141.1 Burkholderia phage BcepSauron, complete genome             37.4       0.81 
KU160654.1 Arthrobacter phage Laroye, complete genome                 37.4       0.81 
U75930.2 Orgyia pseudotsugata MNPV, complete genome                   37.4       0.81 
NC_041927.1 Sphingobium phage Lacusarx, complete genome               36.5       2.8  
NC_022987.1 Xylella phage Prado, complete genome                      36.5       2.8  
NC_021319.1 Halovirus HCTV-2, complete genome                         36.5       2.8  
KY629563.1 Sphingobium phage Lacusarx, complete genome                36.5       2.8  
KF626667.1 Xylella phage Prado, complete genome                       36.5       2.8  
KC292028.1 Halovirus HCTV-2, complete genome                          36.5       2.8  
NC_051583.1 Mycobacterium phage Saguaro, complete genome              35.6       2.8  
NC_048017.1 Microbacterium phage Eden, complete genome                35.6       2.8  
NC_031230.1 Gordonia phage Yvonnetastic, complete genome              35.6       2.8  
MH744423.1 Mycobacterium phage Saguaro, complete genome               35.6       2.8  
MH509447.1 Microbacterium phage Eden, complete genome                 35.6       2.8  
KU963248.1 Gordonia phage Yvonnetastic, complete genome               35.6       2.8  
NC_048045.1 Caulobacter phage CcrBL10, complete genome                34.6       9.8  
NC_047977.1 Microbacterium phage Hendrix, complete genome             34.6       9.8  
NC_030230.1 Tokyovirus A1 DNA, nearly complete genome                 34.6       9.8  
NC_025412.1 Melbournevirus isolate 1, complete genome                 34.6       9.8  
NC_013021.1 Cyanophage PSS2, complete genome                          34.6       9.8  
MH588544.1 Caulobacter phage CcrBL10, complete genome                 34.6       9.8  
MH183162.1 Microbacterium phage Hendrix, complete genome              34.6       9.8  
AP017398.1 Tokyovirus A1 DNA, nearly complete genome                  34.6       9.8  
KM275475.1 Melbournevirus isolate 1, complete genome                  34.6       9.8  
GQ334450.1 Cyanophage PSS2, complete genome                           34.6       9.8  
NC_048048.2 Caulobacter phage CcrSC, complete genome                  33.7       9.8  
NC_047995.1 Erwinia phage vB_EamM_Alexandra, complete genome          33.7       9.8  
NC_048708.1 Rhodococcus phage Takoda, complete genome                 33.7       9.8  
NC_047902.1 Pseudomonas phage PMBT3, complete genome                  33.7       9.8  
NC_047828.1 Escherichia phage vB_EcoS_SH2, complete genome            33.7       9.8  
NC_032757.1 Hubei picorna-like virus 15 strain arthropodmix13755 ...  33.7       9.8  
NC_031109.1 Gordonia phage Jumbo, complete genome                     33.7       9.8  
NC_028770.1 Pseudomonas phage PaMx11, complete genome                 33.7       9.8  
NC_005091.2 Burkholderia phage BcepNazgul, complete genome            33.7       9.8  
MH588547.2 Caulobacter phage CcrSC, complete genome                   33.7       9.8  
MH248138.1 Erwinia phage vB_EamM_Alexandra, complete genome           33.7       9.8  
MH271315.1 Rhodococcus phage Takoda                                   33.7       9.8  
MG596799.1 Pseudomonas phage PMBT3, complete genome                   33.7       9.8  
KY985004.1 Escherichia phage vB_EcoS_SH2, complete genome             33.7       9.8  
KX883290.1 Hubei picorna-like virus 15 strain arthropodmix13755 h...  33.7       9.8  
KX557281.1 Gordonia phage Jumbo, complete genome                      33.7       9.8  
JQ067087.2 Pseudomonas phage PaMx11, complete genome                  33.7       9.8  
AY357582.2 Burkholderia cepacia phage BcepNazgul, complete genome     33.7       9.8  


>NC_021858.1 Pandoravirus dulcis, complete genome
Length=1908524

 Score = 228 bits (252),  Expect = 2e-58
 Identities = 204/256 (80%), Gaps = 0/256 (0%)
 Strand=Plus/Minus

Query  181      TACTCGGTGTACGTGTACAAGGTGCTGAAGCAGGTGCACCCGGACACGGGCATCTCGTCC  240
                ||||||  || | | ||||||||||| |||||||||||||| |||  |||||||||   |
Sbjct  1254559  TACTCGTCGTTCATCTACAAGGTGCTCAAGCAGGTGCACCCCGACGTGGGCATCTCCAAC  1254500

Query  241      AAGGCCATGGGCATCATGAACTCGTTCGTCAACGACATCTTCGAACGCATCGCGGGCGAG  300
                ||| | |||    ||||||||||||| |||||||||||  |||| |||||||    ||||
Sbjct  1254499  AAGTCGATGTCGGTCATGAACTCGTTTGTCAACGACATGATCGACCGCATCGGCACCGAG  1254440

Query  301      GCGTCCCGCCTGGCGCATTACAACAAGCGCTCGACCATCACGTCCCGGGAGATCCAGACG  360
                ||   ||| |||||||| |  |||||||||   || |||    | || ||||||||||| 
Sbjct  1254439  GCCGGCCGTCTGGCGCACTCGAACAAGCGCAACACGATCGGCACGCGCGAGATCCAGACC  1254380

Query  361      GCCGTGCGCCTGCTGCTGCCCGGGGAGCTGGCCAAGCACGCCGTGTCCGAGGGCACCAAG  420
                |||||||||||| |  ||| ||| || ||||||| ||||||||| |||||||||||||||
Sbjct  1254379  GCCGTGCGCCTGATCATGCGCGGCGAACTGGCCAGGCACGCCGTCTCCGAGGGCACCAAG  1254320

Query  421      GCCGTCACCAAGTACA  436
                ||||||||||||||||
Sbjct  1254319  GCCGTCACCAAGTACA  1254304


 Score = 34.6 bits (37),  Expect = 9.8
 Identities = 23/26 (88%), Gaps = 0/26 (0%)
 Strand=Plus/Minus

Query  408     CGAGGGCACCAAGGCCGTCACCAAGT  433
               ||||| ||| ||||||||||||| ||
Sbjct  217538  CGAGGCCACAAAGGCCGTCACCAGGT  217513


 Score = 34.6 bits (37),  Expect = 9.8
 Identities = 29/34 (85%), Gaps = 4/34 (12%)
 Strand=Plus/Plus

Query  286      CGCATCGCGGGCGAGG-CGTCCCGCCTGGCGCAT  318
                |||||||||||||||| || |||||   ||||||
Sbjct  1643215  CGCATCGCGGGCGAGGACGACCCGC---GCGCAT  1643245


>KC977570.1 Pandoravirus dulcis, complete genome
Length=1908524

 Score = 228 bits (252),  Expect = 2e-58
 Identities = 204/256 (80%), Gaps = 0/256 (0%)
 Strand=Plus/Minus

Query  181      TACTCGGTGTACGTGTACAAGGTGCTGAAGCAGGTGCACCCGGACACGGGCATCTCGTCC  240
                ||||||  || | | ||||||||||| |||||||||||||| |||  |||||||||   |
Sbjct  1254559  TACTCGTCGTTCATCTACAAGGTGCTCAAGCAGGTGCACCCCGACGTGGGCATCTCCAAC  1254500

Query  241      AAGGCCATGGGCATCATGAACTCGTTCGTCAACGACATCTTCGAACGCATCGCGGGCGAG  300
                ||| | |||    ||||||||||||| |||||||||||  |||| |||||||    ||||
Sbjct  1254499  AAGTCGATGTCGGTCATGAACTCGTTTGTCAACGACATGATCGACCGCATCGGCACCGAG  1254440

Query  301      GCGTCCCGCCTGGCGCATTACAACAAGCGCTCGACCATCACGTCCCGGGAGATCCAGACG  360
                ||   ||| |||||||| |  |||||||||   || |||    | || ||||||||||| 
Sbjct  1254439  GCCGGCCGTCTGGCGCACTCGAACAAGCGCAACACGATCGGCACGCGCGAGATCCAGACC  1254380

Query  361      GCCGTGCGCCTGCTGCTGCCCGGGGAGCTGGCCAAGCACGCCGTGTCCGAGGGCACCAAG  420
                |||||||||||| |  ||| ||| || ||||||| ||||||||| |||||||||||||||
Sbjct  1254379  GCCGTGCGCCTGATCATGCGCGGCGAACTGGCCAGGCACGCCGTCTCCGAGGGCACCAAG  1254320

Query  421      GCCGTCACCAAGTACA  436
                ||||||||||||||||
Sbjct  1254319  GCCGTCACCAAGTACA  1254304


 Score = 34.6 bits (37),  Expect = 9.8
 Identities = 23/26 (88%), Gaps = 0/26 (0%)
 Strand=Plus/Minus

Query  408     CGAGGGCACCAAGGCCGTCACCAAGT  433
               ||||| ||| ||||||||||||| ||
Sbjct  217538  CGAGGCCACAAAGGCCGTCACCAGGT  217513


 Score = 34.6 bits (37),  Expect = 9.8
 Identities = 29/34 (85%), Gaps = 4/34 (12%)
 Strand=Plus/Plus

Query  286      CGCATCGCGGGCGAGG-CGTCCCGCCTGGCGCAT  318
                |||||||||||||||| || |||||   ||||||
Sbjct  1643215  CGCATCGCGGGCGAGGACGACCCGC---GCGCAT  1643245


>NC_037667.1 Pandoravirus quercus, complete genome
Length=2077288

 Score = 224 bits (247),  Expect = 1e-56
 Identities = 194/241 (80%), Gaps = 0/241 (0%)
 Strand=Plus/Minus

Query  196      TACAAGGTGCTGAAGCAGGTGCACCCGGACACGGGCATCTCGTCCAAGGCCATGGGCATC  255
                ||||||||||| |||||||||||||| |||  |||||||||   |||| | |||   |||
Sbjct  1353874  TACAAGGTGCTCAAGCAGGTGCACCCCGACGTGGGCATCTCCAACAAGTCGATGTCGATC  1353815

Query  256      ATGAACTCGTTCGTCAACGACATCTTCGAACGCATCGCGGGCGAGGCGTCCCGCCTGGCG  315
                ||||||||||| |||||||||||  |||| |||||||    ||||||    |||||||||
Sbjct  1353814  ATGAACTCGTTTGTCAACGACATGATCGACCGCATCGGCACCGAGGCCGGGCGCCTGGCG  1353755

Query  316      CATTACAACAAGCGCTCGACCATCACGTCCCGGGAGATCCAGACGGCCGTGCGCCTGCTG  375
                |  | ||||||||||   || |||    | || ||||||||||| |||||||| ||| | 
Sbjct  1353754  CGCTCCAACAAGCGCAACACGATCGGCACGCGCGAGATCCAGACCGCCGTGCGTCTGATC  1353695

Query  376      CTGCCCGGGGAGCTGGCCAAGCACGCCGTGTCCGAGGGCACCAAGGCCGTCACCAAGTAC  435
                 ||| ||| || ||||||| ||||||||| ||||||||||||||||||||||||||||||
Sbjct  1353694  ATGCGCGGCGAACTGGCCAGGCACGCCGTCTCCGAGGGCACCAAGGCCGTCACCAAGTAC  1353635

Query  436      A  436
                |
Sbjct  1353634  A  1353634


>MG011689.1 Pandoravirus quercus, complete genome
Length=2077288

 Score = 224 bits (247),  Expect = 1e-56
 Identities = 194/241 (80%), Gaps = 0/241 (0%)
 Strand=Plus/Minus

Query  196      TACAAGGTGCTGAAGCAGGTGCACCCGGACACGGGCATCTCGTCCAAGGCCATGGGCATC  255
                ||||||||||| |||||||||||||| |||  |||||||||   |||| | |||   |||
Sbjct  1353874  TACAAGGTGCTCAAGCAGGTGCACCCCGACGTGGGCATCTCCAACAAGTCGATGTCGATC  1353815

Query  256      ATGAACTCGTTCGTCAACGACATCTTCGAACGCATCGCGGGCGAGGCGTCCCGCCTGGCG  315
                ||||||||||| |||||||||||  |||| |||||||    ||||||    |||||||||
Sbjct  1353814  ATGAACTCGTTTGTCAACGACATGATCGACCGCATCGGCACCGAGGCCGGGCGCCTGGCG  1353755

Query  316      CATTACAACAAGCGCTCGACCATCACGTCCCGGGAGATCCAGACGGCCGTGCGCCTGCTG  375
                |  | ||||||||||   || |||    | || ||||||||||| |||||||| ||| | 
Sbjct  1353754  CGCTCCAACAAGCGCAACACGATCGGCACGCGCGAGATCCAGACCGCCGTGCGTCTGATC  1353695

Query  376      CTGCCCGGGGAGCTGGCCAAGCACGCCGTGTCCGAGGGCACCAAGGCCGTCACCAAGTAC  435
                 ||| ||| || ||||||| ||||||||| ||||||||||||||||||||||||||||||
Sbjct  1353694  ATGCGCGGCGAACTGGCCAGGCACGCCGTCTCCGAGGGCACCAAGGCCGTCACCAAGTAC  1353635

Query  436      A  436
                |
Sbjct  1353634  A  1353634


>NC_037666.1 Pandoravirus neocaledonia, complete genome
Length=2003191

 Score = 217 bits (240),  Expect = 4e-55
 Identities = 189/235 (80%), Gaps = 0/235 (0%)
 Strand=Plus/Minus

Query  202      GTGCTGAAGCAGGTGCACCCGGACACGGGCATCTCGTCCAAGGCCATGGGCATCATGAAC  261
                ||||| |||||||||||||| |||  |||||||||   |||| |||||   |||||||||
Sbjct  1200350  GTGCTCAAGCAGGTGCACCCCGACGTGGGCATCTCCAACAAGTCCATGTCGATCATGAAC  1200291

Query  262      TCGTTCGTCAACGACATCTTCGAACGCATCGCGGGCGAGGCGTCCCGCCTGGCGCATTAC  321
                ||||| |||||||||||  |||| ||||||||   ||||||    ||||||||||    |
Sbjct  1200290  TCGTTTGTCAACGACATGATCGACCGCATCGCCACCGAGGCCGGACGCCTGGCGCGCACC  1200231

Query  322      AACAAGCGCTCGACCATCACGTCCCGGGAGATCCAGACGGCCGTGCGCCTGCTGCTGCCC  381
                |||||||||   || |||||| | || ||||||||||| |||||||||||| |  |||  
Sbjct  1200230  AACAAGCGCAACACGATCACGGCGCGCGAGATCCAGACCGCCGTGCGCCTGATCATGCAG  1200171

Query  382      GGGGAGCTGGCCAAGCACGCCGTGTCCGAGGGCACCAAGGCCGTCACCAAGTACA  436
                || || || ||    ||||||||||||||||||||||||||||||||||||||||
Sbjct  1200170  GGCGAACTCGCGCGTCACGCCGTGTCCGAGGGCACCAAGGCCGTCACCAAGTACA  1200116


 Score = 34.6 bits (37),  Expect = 9.8
 Identities = 20/21 (95%), Gaps = 0/21 (0%)
 Strand=Plus/Minus

Query  145     GACGGCAAGAAGCGCAAGCGC  165
               || ||||||||||||||||||
Sbjct  104694  GAAGGCAAGAAGCGCAAGCGC  104674


 Score = 33.7 bits (36),  Expect = 9.8
 Identities = 21/23 (91%), Gaps = 0/23 (0%)
 Strand=Plus/Plus

Query  401     CCGTGTCCGAGGGCACCAAGGCC  423
               |||||| ||||||||||| ||||
Sbjct  743116  CCGTGTGCGAGGGCACCATGGCC  743138


>MG011690.1 Pandoravirus neocaledonia, complete genome
Length=2003191

 Score = 217 bits (240),  Expect = 4e-55
 Identities = 189/235 (80%), Gaps = 0/235 (0%)
 Strand=Plus/Minus

Query  202      GTGCTGAAGCAGGTGCACCCGGACACGGGCATCTCGTCCAAGGCCATGGGCATCATGAAC  261
                ||||| |||||||||||||| |||  |||||||||   |||| |||||   |||||||||
Sbjct  1200350  GTGCTCAAGCAGGTGCACCCCGACGTGGGCATCTCCAACAAGTCCATGTCGATCATGAAC  1200291

Query  262      TCGTTCGTCAACGACATCTTCGAACGCATCGCGGGCGAGGCGTCCCGCCTGGCGCATTAC  321
                ||||| |||||||||||  |||| ||||||||   ||||||    ||||||||||    |
Sbjct  1200290  TCGTTTGTCAACGACATGATCGACCGCATCGCCACCGAGGCCGGACGCCTGGCGCGCACC  1200231

Query  322      AACAAGCGCTCGACCATCACGTCCCGGGAGATCCAGACGGCCGTGCGCCTGCTGCTGCCC  381
                |||||||||   || |||||| | || ||||||||||| |||||||||||| |  |||  
Sbjct  1200230  AACAAGCGCAACACGATCACGGCGCGCGAGATCCAGACCGCCGTGCGCCTGATCATGCAG  1200171

Query  382      GGGGAGCTGGCCAAGCACGCCGTGTCCGAGGGCACCAAGGCCGTCACCAAGTACA  436
                || || || ||    ||||||||||||||||||||||||||||||||||||||||
Sbjct  1200170  GGCGAACTCGCGCGTCACGCCGTGTCCGAGGGCACCAAGGCCGTCACCAAGTACA  1200116


 Score = 34.6 bits (37),  Expect = 9.8
 Identities = 20/21 (95%), Gaps = 0/21 (0%)
 Strand=Plus/Minus

Query  145     GACGGCAAGAAGCGCAAGCGC  165
               || ||||||||||||||||||
Sbjct  104694  GAAGGCAAGAAGCGCAAGCGC  104674


 Score = 33.7 bits (36),  Expect = 9.8
 Identities = 21/23 (91%), Gaps = 0/23 (0%)
 Strand=Plus/Plus

Query  401     CCGTGTCCGAGGGCACCAAGGCC  423
               |||||| ||||||||||| ||||
Sbjct  743116  CCGTGTGCGAGGGCACCATGGCC  743138


>NC_022098.1 Pandoravirus salinus, complete genome
Length=2473870

 Score = 215 bits (238),  Expect = 1e-54
 Identities = 194/244 (80%), Gaps = 0/244 (0%)
 Strand=Plus/Minus

Query  193      GTGTACAAGGTGCTGAAGCAGGTGCACCCGGACACGGGCATCTCGTCCAAGGCCATGGGC  252
                || ||||||||||| |||||||||||||| |||  |||||||||   |||  | |||   
Sbjct  1485713  GTTTACAAGGTGCTCAAGCAGGTGCACCCCGACGTGGGCATCTCCAACAAATCGATGTCG  1485654

Query  253      ATCATGAACTCGTTCGTCAACGACATCTTCGAACGCATCGCGGGCGAGGCGTCCCGCCTG  312
                |||||||||||||| |||||||||||  |||| |||||||    ||||||   |||||||
Sbjct  1485653  ATCATGAACTCGTTTGTCAACGACATGATCGACCGCATCGGCACCGAGGCCGGCCGCCTG  1485594

Query  313      GCGCATTACAACAAGCGCTCGACCATCACGTCCCGGGAGATCCAGACGGCCGTGCGCCTG  372
                ||||     |||||||||   || |||    |||| ||||||||||| ||||||||||||
Sbjct  1485593  GCGCGCACTAACAAGCGCAACACGATCGGCACCCGCGAGATCCAGACCGCCGTGCGCCTG  1485534

Query  373      CTGCTGCCCGGGGAGCTGGCCAAGCACGCCGTGTCCGAGGGCACCAAGGCCGTCACCAAG  432
                 |  ||| ||| || ||||||| ||||||||| || ||||| ||||||||||||||||||
Sbjct  1485533  ATCATGCGCGGCGAACTGGCCAGGCACGCCGTCTCAGAGGGTACCAAGGCCGTCACCAAG  1485474

Query  433      TACA  436
                ||||
Sbjct  1485473  TACA  1485470


 Score = 34.6 bits (37),  Expect = 9.8
 Identities = 20/21 (95%), Gaps = 0/21 (0%)
 Strand=Plus/Plus

Query  139     AAGAAGGACGGCAAGAAGCGC  159
               || ||||||||||||||||||
Sbjct  709900  AAAAAGGACGGCAAGAAGCGC  709920


>KC977571.1 Pandoravirus salinus, complete genome
Length=2473870

 Score = 215 bits (238),  Expect = 1e-54
 Identities = 194/244 (80%), Gaps = 0/244 (0%)
 Strand=Plus/Minus

Query  193      GTGTACAAGGTGCTGAAGCAGGTGCACCCGGACACGGGCATCTCGTCCAAGGCCATGGGC  252
                || ||||||||||| |||||||||||||| |||  |||||||||   |||  | |||   
Sbjct  1485713  GTTTACAAGGTGCTCAAGCAGGTGCACCCCGACGTGGGCATCTCCAACAAATCGATGTCG  1485654

Query  253      ATCATGAACTCGTTCGTCAACGACATCTTCGAACGCATCGCGGGCGAGGCGTCCCGCCTG  312
                |||||||||||||| |||||||||||  |||| |||||||    ||||||   |||||||
Sbjct  1485653  ATCATGAACTCGTTTGTCAACGACATGATCGACCGCATCGGCACCGAGGCCGGCCGCCTG  1485594

Query  313      GCGCATTACAACAAGCGCTCGACCATCACGTCCCGGGAGATCCAGACGGCCGTGCGCCTG  372
                ||||     |||||||||   || |||    |||| ||||||||||| ||||||||||||
Sbjct  1485593  GCGCGCACTAACAAGCGCAACACGATCGGCACCCGCGAGATCCAGACCGCCGTGCGCCTG  1485534

Query  373      CTGCTGCCCGGGGAGCTGGCCAAGCACGCCGTGTCCGAGGGCACCAAGGCCGTCACCAAG  432
                 |  ||| ||| || ||||||| ||||||||| || ||||| ||||||||||||||||||
Sbjct  1485533  ATCATGCGCGGCGAACTGGCCAGGCACGCCGTCTCAGAGGGTACCAAGGCCGTCACCAAG  1485474

Query  433      TACA  436
                ||||
Sbjct  1485473  TACA  1485470


 Score = 34.6 bits (37),  Expect = 9.8
 Identities = 20/21 (95%), Gaps = 0/21 (0%)
 Strand=Plus/Plus

Query  139     AAGAAGGACGGCAAGAAGCGC  159
               || ||||||||||||||||||
Sbjct  709900  AAAAAGGACGGCAAGAAGCGC  709920


>NC_037665.1 Pandoravirus macleodensis, complete genome
Length=1838258

 Score = 208 bits (230),  Expect = 2e-52
 Identities = 187/235 (80%), Gaps = 0/235 (0%)
 Strand=Plus/Minus

Query  202      GTGCTGAAGCAGGTGCACCCGGACACGGGCATCTCGTCCAAGGCCATGGGCATCATGAAC  261
                ||||| |||||||||||||| |||  |||||||||   |||| |||||  ||||||||||
Sbjct  1219790  GTGCTCAAGCAGGTGCACCCCGACGTGGGCATCTCCAACAAGTCCATGTCCATCATGAAC  1219731

Query  262      TCGTTCGTCAACGACATCTTCGAACGCATCGCGGGCGAGGCGTCCCGCCTGGCGCATTAC  321
                ||||| |||||||||||  |||| ||||||||    |||||    ||||||||||    |
Sbjct  1219730  TCGTTTGTCAACGACATGATCGACCGCATCGCCACTGAGGCCGGTCGCCTGGCGCGCACC  1219671

Query  322      AACAAGCGCTCGACCATCACGTCCCGGGAGATCCAGACGGCCGTGCGCCTGCTGCTGCCC  381
                |||||||||   || |||||| | || ||||||||||| |||||||||||| |  |||  
Sbjct  1219670  AACAAGCGCAACACGATCACGGCGCGCGAGATCCAGACCGCCGTGCGCCTGATCATGCAG  1219611

Query  382      GGGGAGCTGGCCAAGCACGCCGTGTCCGAGGGCACCAAGGCCGTCACCAAGTACA  436
                || || || ||    |||||||| || ||||||||||||||||||||||||||||
Sbjct  1219610  GGCGAACTCGCGCGCCACGCCGTCTCAGAGGGCACCAAGGCCGTCACCAAGTACA  1219556


 Score = 35.6 bits (38),  Expect = 2.8
 Identities = 22/24 (92%), Gaps = 0/24 (0%)
 Strand=Plus/Minus

Query  400      GCCGTGTCCGAGGGCACCAAGGCC  423
                |||||||| || ||||||||||||
Sbjct  1631813  GCCGTGTCAGACGGCACCAAGGCC  1631790


 Score = 33.7 bits (36),  Expect = 9.8
 Identities = 21/23 (91%), Gaps = 0/23 (0%)
 Strand=Plus/Plus

Query  401     CCGTGTCCGAGGGCACCAAGGCC  423
               |||||| ||||||||||| ||||
Sbjct  729140  CCGTGTGCGAGGGCACCATGGCC  729162


>MG011691.1 Pandoravirus macleodensis, complete genome
Length=1838258

 Score = 208 bits (230),  Expect = 2e-52
 Identities = 187/235 (80%), Gaps = 0/235 (0%)
 Strand=Plus/Minus

Query  202      GTGCTGAAGCAGGTGCACCCGGACACGGGCATCTCGTCCAAGGCCATGGGCATCATGAAC  261
                ||||| |||||||||||||| |||  |||||||||   |||| |||||  ||||||||||
Sbjct  1219790  GTGCTCAAGCAGGTGCACCCCGACGTGGGCATCTCCAACAAGTCCATGTCCATCATGAAC  1219731

Query  262      TCGTTCGTCAACGACATCTTCGAACGCATCGCGGGCGAGGCGTCCCGCCTGGCGCATTAC  321
                ||||| |||||||||||  |||| ||||||||    |||||    ||||||||||    |
Sbjct  1219730  TCGTTTGTCAACGACATGATCGACCGCATCGCCACTGAGGCCGGTCGCCTGGCGCGCACC  1219671

Query  322      AACAAGCGCTCGACCATCACGTCCCGGGAGATCCAGACGGCCGTGCGCCTGCTGCTGCCC  381
                |||||||||   || |||||| | || ||||||||||| |||||||||||| |  |||  
Sbjct  1219670  AACAAGCGCAACACGATCACGGCGCGCGAGATCCAGACCGCCGTGCGCCTGATCATGCAG  1219611

Query  382      GGGGAGCTGGCCAAGCACGCCGTGTCCGAGGGCACCAAGGCCGTCACCAAGTACA  436
                || || || ||    |||||||| || ||||||||||||||||||||||||||||
Sbjct  1219610  GGCGAACTCGCGCGCCACGCCGTCTCAGAGGGCACCAAGGCCGTCACCAAGTACA  1219556


 Score = 35.6 bits (38),  Expect = 2.8
 Identities = 22/24 (92%), Gaps = 0/24 (0%)
 Strand=Plus/Minus

Query  400      GCCGTGTCCGAGGGCACCAAGGCC  423
                |||||||| || ||||||||||||
Sbjct  1631813  GCCGTGTCAGACGGCACCAAGGCC  1631790


 Score = 33.7 bits (36),  Expect = 9.8
 Identities = 21/23 (91%), Gaps = 0/23 (0%)
 Strand=Plus/Plus

Query  401     CCGTGTCCGAGGGCACCAAGGCC  423
               |||||| ||||||||||| ||||
Sbjct  729140  CCGTGTGCGAGGGCACCATGGCC  729162


>NC_026440.1 Pandoravirus inopinatum isolate KlaHel, complete 
genome
Length=2243109

 Score = 204 bits (225),  Expect = 9e-51
 Identities = 194/247 (79%), Gaps = 6/247 (2%)
 Strand=Plus/Plus

Query  196     TACAAGGTGCTGAAGCAGGTGCACCCGGACAC-----GGGCATC-TCGTCCAAGGCCATG  249
               ||||||||||| ||||||||||||||    ||     || |||| ||   |||| |||||
Sbjct  724914  TACAAGGTGCTCAAGCAGGTGCACCCCCGAACCGTTGGGCCATCCTCCAACAAGTCCATG  724973

Query  250     GGCATCATGAACTCGTTCGTCAACGACATCTTCGAACGCATCGCGGGCGAGGCGTCCCGC  309
                  |||||||||||||| |||||||||||  |||| |||||||    ||||||    |||
Sbjct  724974  TCGATCATGAACTCGTTTGTCAACGACATGATCGACCGCATCGGCACCGAGGCCGGTCGC  725033

Query  310     CTGGCGCATTACAACAAGCGCTCGACCATCACGTCCCGGGAGATCCAGACGGCCGTGCGC  369
               |||||||  | ||||||||||   || |||    | || ||||||||||| |||||||||
Sbjct  725034  CTGGCGCGCTCCAACAAGCGCAACACGATCGGCACGCGCGAGATCCAGACCGCCGTGCGC  725093

Query  370     CTGCTGCTGCCCGGGGAGCTGGCCAAGCACGCCGTGTCCGAGGGCACCAAGGCCGTCACC  429
               ||| |  ||| ||| || ||||||| ||||||||| ||||||||||||||||||||||||
Sbjct  725094  CTGATCATGCGCGGCGAACTGGCCAGGCACGCCGTCTCCGAGGGCACCAAGGCCGTCACC  725153

Query  430     AAGTACA  436
               |||||||
Sbjct  725154  AAGTACA  725160


>KP136319.1 Pandoravirus inopinatum isolate KlaHel, complete genome
Length=2243109

 Score = 204 bits (225),  Expect = 9e-51
 Identities = 194/247 (79%), Gaps = 6/247 (2%)
 Strand=Plus/Plus

Query  196     TACAAGGTGCTGAAGCAGGTGCACCCGGACAC-----GGGCATC-TCGTCCAAGGCCATG  249
               ||||||||||| ||||||||||||||    ||     || |||| ||   |||| |||||
Sbjct  724914  TACAAGGTGCTCAAGCAGGTGCACCCCCGAACCGTTGGGCCATCCTCCAACAAGTCCATG  724973

Query  250     GGCATCATGAACTCGTTCGTCAACGACATCTTCGAACGCATCGCGGGCGAGGCGTCCCGC  309
                  |||||||||||||| |||||||||||  |||| |||||||    ||||||    |||
Sbjct  724974  TCGATCATGAACTCGTTTGTCAACGACATGATCGACCGCATCGGCACCGAGGCCGGTCGC  725033

Query  310     CTGGCGCATTACAACAAGCGCTCGACCATCACGTCCCGGGAGATCCAGACGGCCGTGCGC  369
               |||||||  | ||||||||||   || |||    | || ||||||||||| |||||||||
Sbjct  725034  CTGGCGCGCTCCAACAAGCGCAACACGATCGGCACGCGCGAGATCCAGACCGCCGTGCGC  725093

Query  370     CTGCTGCTGCCCGGGGAGCTGGCCAAGCACGCCGTGTCCGAGGGCACCAAGGCCGTCACC  429
               ||| |  ||| ||| || ||||||| ||||||||| ||||||||||||||||||||||||
Sbjct  725094  CTGATCATGCGCGGCGAACTGGCCAGGCACGCCGTCTCCGAGGGCACCAAGGCCGTCACC  725153

Query  430     AAGTACA  436
               |||||||
Sbjct  725154  AAGTACA  725160


>NC_023177.1 Choristoneura murinana alphabaculovirus strain Darmstadt, 
complete genome
Length=124688

 Score = 46.4 bits (50),  Expect = 0.002
 Identities = 36/42 (86%), Gaps = 1/42 (2%)
 Strand=Plus/Plus

Query  133    GCGCAGAAGAAGGA-CGGCAAGAAGCGCAAGCGCAGCCGCAA  173
              |||||| || | || ||||  |||||||||||||||||||||
Sbjct  68343  GCGCAGCAGCACGATCGGCCTGAAGCGCAAGCGCAGCCGCAA  68384


>KF894742.1 Choristoneura murinana alphabaculovirus strain Darmstadt, 
complete genome
Length=124688

 Score = 46.4 bits (50),  Expect = 0.002
 Identities = 36/42 (86%), Gaps = 1/42 (2%)
 Strand=Plus/Plus

Query  133    GCGCAGAAGAAGGA-CGGCAAGAAGCGCAAGCGCAGCCGCAA  173
              |||||| || | || ||||  |||||||||||||||||||||
Sbjct  68343  GCGCAGCAGCACGATCGGCCTGAAGCGCAAGCGCAGCCGCAA  68384


>NC_004778.3 Choristoneura fumiferana multiple nucleopolyhedrovirus, 
complete genome
Length=129593

 Score = 44.6 bits (48),  Expect = 0.005
 Identities = 35/41 (85%), Gaps = 1/41 (2%)
 Strand=Plus/Minus

Query  133    GCGCAGAAGAAGGA-CGGCAAGAAGCGCAAGCGCAGCCGCA  172
              |||||| || | || ||||  ||||||||||||||||||||
Sbjct  60512  GCGCAGCAGCACGATCGGCCTGAAGCGCAAGCGCAGCCGCA  60472


>AF512031.3 Choristoneura fumiferana multiple nucleopolyhedrovirus, 
complete genome
Length=129593

 Score = 44.6 bits (48),  Expect = 0.005
 Identities = 35/41 (85%), Gaps = 1/41 (2%)
 Strand=Plus/Minus

Query  133    GCGCAGAAGAAGGA-CGGCAAGAAGCGCAAGCGCAGCCGCA  172
              |||||| || | || ||||  ||||||||||||||||||||
Sbjct  60512  GCGCAGCAGCACGATCGGCCTGAAGCGCAAGCGCAGCCGCA  60472


>NC_048047.1 Caulobacter phage CcrBL9, complete genome
Length=322272

 Score = 38.3 bits (41),  Expect = 0.81
 Identities = 28/33 (85%), Gaps = 0/33 (0%)
 Strand=Plus/Plus

Query  397     CACGCCGTGTCCGAGGGCACCAAGGCCGTCACC  429
               || |||||  |||| ||| ||||||||||||||
Sbjct  124918  CAGGCCGTCACCGACGGCGCCAAGGCCGTCACC  124950


 Score = 38.3 bits (41),  Expect = 0.81
 Identities = 38/49 (78%), Gaps = 3/49 (6%)
 Strand=Plus/Plus

Query  388     CTGGCCAAGCACGCCGTGTCCGAGGGCACCAAGGCCGTCACCAAGTACA  436
               ||||||||||||| ||   ||  |  | || ||| ||||||||||||||
Sbjct  285185  CTGGCCAAGCACGGCG---CCAGGATCGCCGAGGTCGTCACCAAGTACA  285230


 Score = 34.6 bits (37),  Expect = 9.8
 Identities = 20/21 (95%), Gaps = 0/21 (0%)
 Strand=Plus/Plus

Query  265     TTCGTCAACGACATCTTCGAA  285
               |||||||| ||||||||||||
Sbjct  243507  TTCGTCAAGGACATCTTCGAA  243527


>MH588546.1 Caulobacter phage CcrBL9, complete genome
Length=322272

 Score = 38.3 bits (41),  Expect = 0.81
 Identities = 28/33 (85%), Gaps = 0/33 (0%)
 Strand=Plus/Plus

Query  397     CACGCCGTGTCCGAGGGCACCAAGGCCGTCACC  429
               || |||||  |||| ||| ||||||||||||||
Sbjct  124918  CAGGCCGTCACCGACGGCGCCAAGGCCGTCACC  124950


 Score = 38.3 bits (41),  Expect = 0.81
 Identities = 38/49 (78%), Gaps = 3/49 (6%)
 Strand=Plus/Plus

Query  388     CTGGCCAAGCACGCCGTGTCCGAGGGCACCAAGGCCGTCACCAAGTACA  436
               ||||||||||||| ||   ||  |  | || ||| ||||||||||||||
Sbjct  285185  CTGGCCAAGCACGGCG---CCAGGATCGCCGAGGTCGTCACCAAGTACA  285230


 Score = 34.6 bits (37),  Expect = 9.8
 Identities = 20/21 (95%), Gaps = 0/21 (0%)
 Strand=Plus/Plus

Query  265     TTCGTCAACGACATCTTCGAA  285
               |||||||| ||||||||||||
Sbjct  243507  TTCGTCAAGGACATCTTCGAA  243527


>NC_049849.1 Achromobacter phage Motura, complete genome
Length=221431

 Score = 37.4 bits (40),  Expect = 0.81
 Identities = 33/41 (80%), Gaps = 3/41 (7%)
 Strand=Plus/Plus

Query  194    TGTACAAGGTGCT---GAAGCAGGTGCACCCGGACACGGGC  231
              |||||||||||||   | || || | |||||||||| ||||
Sbjct  38263  TGTACAAGGTGCTGGCGCAGAAGCTCCACCCGGACAAGGGC  38303


>NC_049851.1 Burkholderia phage BcepSauron, complete genome
Length=262653

 Score = 37.4 bits (40),  Expect = 0.81
 Identities = 49/64 (77%), Gaps = 7/64 (11%)
 Strand=Plus/Minus

Query  94     CCCGCTCCGAAGAAGGGCTCCAAAAAGGCGGTGACCAAGGCGCAGAAGAAGGACGGC-AA  152
              || ||||||||||||||   ||| |||||   | |||||| ||  ||||||| || | ||
Sbjct  99411  CCGGCTCCGAAGAAGGG---CAAGAAGGCCCCGGCCAAGG-GC--AAGAAGGTCGTCGAA  99358

Query  153    GAAG  156
              ||||
Sbjct  99357  GAAG  99354


 Score = 37.4 bits (40),  Expect = 0.81
 Identities = 49/64 (77%), Gaps = 7/64 (11%)
 Strand=Plus/Plus

Query  94      CCCGCTCCGAAGAAGGGCTCCAAAAAGGCGGTGACCAAGGCGCAGAAGAAGGACGGC-AA  152
               || ||||||||||||||   ||| |||||   | |||||| ||  ||||||| || | ||
Sbjct  141687  CCGGCTCCGAAGAAGGG---CAAGAAGGCCCCGGCCAAGG-GC--AAGAAGGTCGTCGAA  141740

Query  153     GAAG  156
               ||||
Sbjct  141741  GAAG  141744


>NC_041947.1 Arthrobacter phage Laroye, complete genome
Length=60005

 Score = 37.4 bits (40),  Expect = 0.81
 Identities = 30/36 (83%), Gaps = 3/36 (8%)
 Strand=Plus/Plus

Query  191    ACGTGTACAAGGTGCTGAAGCAGGTGCACCCGGACA  226
              ||||||||||||| |||||| |    ||||||||||
Sbjct  19331  ACGTGTACAAGGTTCTGAAGAA---CCACCCGGACA  19363


>NC_001875.2 Orgyia pseudotsugata MNPV, complete genome
Length=131995

 Score = 37.4 bits (40),  Expect = 0.81
 Identities = 20/20 (100%), Gaps = 0/20 (0%)
 Strand=Plus/Minus

Query  154    AAGCGCAAGCGCAGCCGCAA  173
              ||||||||||||||||||||
Sbjct  64906  AAGCGCAAGCGCAGCCGCAA  64887


 Score = 35.6 bits (38),  Expect = 2.8
 Identities = 25/29 (86%), Gaps = 0/29 (0%)
 Strand=Plus/Plus

Query  381     CGGGGAGCTGGCCAAGCACGCCGTGTCCG  409
               ||||  ||||||||||||||| ||| |||
Sbjct  108362  CGGGCTGCTGGCCAAGCACGCGGTGCCCG  108390


>MN094788.1 Achromobacter phage Motura, complete genome
Length=221431

 Score = 37.4 bits (40),  Expect = 0.81
 Identities = 33/41 (80%), Gaps = 3/41 (7%)
 Strand=Plus/Plus

Query  194    TGTACAAGGTGCT---GAAGCAGGTGCACCCGGACACGGGC  231
              |||||||||||||   | || || | |||||||||| ||||
Sbjct  38263  TGTACAAGGTGCTGGCGCAGAAGCTCCACCCGGACAAGGGC  38303


>MK552141.1 Burkholderia phage BcepSauron, complete genome
Length=262653

 Score = 37.4 bits (40),  Expect = 0.81
 Identities = 49/64 (77%), Gaps = 7/64 (11%)
 Strand=Plus/Minus

Query  94     CCCGCTCCGAAGAAGGGCTCCAAAAAGGCGGTGACCAAGGCGCAGAAGAAGGACGGC-AA  152
              || ||||||||||||||   ||| |||||   | |||||| ||  ||||||| || | ||
Sbjct  99411  CCGGCTCCGAAGAAGGG---CAAGAAGGCCCCGGCCAAGG-GC--AAGAAGGTCGTCGAA  99358

Query  153    GAAG  156
              ||||
Sbjct  99357  GAAG  99354


 Score = 37.4 bits (40),  Expect = 0.81
 Identities = 49/64 (77%), Gaps = 7/64 (11%)
 Strand=Plus/Plus

Query  94      CCCGCTCCGAAGAAGGGCTCCAAAAAGGCGGTGACCAAGGCGCAGAAGAAGGACGGC-AA  152
               || ||||||||||||||   ||| |||||   | |||||| ||  ||||||| || | ||
Sbjct  141687  CCGGCTCCGAAGAAGGG---CAAGAAGGCCCCGGCCAAGG-GC--AAGAAGGTCGTCGAA  141740

Query  153     GAAG  156
               ||||
Sbjct  141741  GAAG  141744


>KU160654.1 Arthrobacter phage Laroye, complete genome
Length=60005

 Score = 37.4 bits (40),  Expect = 0.81
 Identities = 30/36 (83%), Gaps = 3/36 (8%)
 Strand=Plus/Plus

Query  191    ACGTGTACAAGGTGCTGAAGCAGGTGCACCCGGACA  226
              ||||||||||||| |||||| |    ||||||||||
Sbjct  19331  ACGTGTACAAGGTTCTGAAGAA---CCACCCGGACA  19363


>U75930.2 Orgyia pseudotsugata MNPV, complete genome
Length=131995

 Score = 37.4 bits (40),  Expect = 0.81
 Identities = 20/20 (100%), Gaps = 0/20 (0%)
 Strand=Plus/Minus

Query  154    AAGCGCAAGCGCAGCCGCAA  173
              ||||||||||||||||||||
Sbjct  64906  AAGCGCAAGCGCAGCCGCAA  64887


 Score = 35.6 bits (38),  Expect = 2.8
 Identities = 25/29 (86%), Gaps = 0/29 (0%)
 Strand=Plus/Plus

Query  381     CGGGGAGCTGGCCAAGCACGCCGTGTCCG  409
               ||||  ||||||||||||||| ||| |||
Sbjct  108362  CGGGCTGCTGGCCAAGCACGCGGTGCCCG  108390


>NC_041927.1 Sphingobium phage Lacusarx, complete genome
Length=130138

 Score = 36.5 bits (39),  Expect = 2.8
 Identities = 21/22 (95%), Gaps = 0/22 (0%)
 Strand=Plus/Minus

Query  135    GCAGAAGAAGGACGGCAAGAAG  156
              |||||||||| |||||||||||
Sbjct  45290  GCAGAAGAAGCACGGCAAGAAG  45269


>NC_022987.1 Xylella phage Prado, complete genome
Length=43940

 Score = 36.5 bits (39),  Expect = 2.8
 Identities = 21/22 (95%), Gaps = 0/22 (0%)
 Strand=Plus/Plus

Query  197    ACAAGGTGCTGAAGCAGGTGCA  218
              ||||| ||||||||||||||||
Sbjct  11150  ACAAGCTGCTGAAGCAGGTGCA  11171


>NC_021319.1 Halovirus HCTV-2, complete genome
Length=54291

 Score = 36.5 bits (39),  Expect = 2.8
 Identities = 28/33 (85%), Gaps = 3/33 (9%)
 Strand=Plus/Plus

Query  199    AAGGTGCTGAAGCAGGTGCACCCGGACACGGGC  231
              |||||| |||||| ||   ||||||||||||||
Sbjct  37345  AAGGTGGTGAAGCGGG---ACCCGGACACGGGC  37374


>KY629563.1 Sphingobium phage Lacusarx, complete genome
Length=130138

 Score = 36.5 bits (39),  Expect = 2.8
 Identities = 21/22 (95%), Gaps = 0/22 (0%)
 Strand=Plus/Minus

Query  135    GCAGAAGAAGGACGGCAAGAAG  156
              |||||||||| |||||||||||
Sbjct  45290  GCAGAAGAAGCACGGCAAGAAG  45269


>KF626667.1 Xylella phage Prado, complete genome
Length=43940

 Score = 36.5 bits (39),  Expect = 2.8
 Identities = 21/22 (95%), Gaps = 0/22 (0%)
 Strand=Plus/Plus

Query  197    ACAAGGTGCTGAAGCAGGTGCA  218
              ||||| ||||||||||||||||
Sbjct  11150  ACAAGCTGCTGAAGCAGGTGCA  11171


>KC292028.1 Halovirus HCTV-2, complete genome
Length=54291

 Score = 36.5 bits (39),  Expect = 2.8
 Identities = 28/33 (85%), Gaps = 3/33 (9%)
 Strand=Plus/Plus

Query  199    AAGGTGCTGAAGCAGGTGCACCCGGACACGGGC  231
              |||||| |||||| ||   ||||||||||||||
Sbjct  37345  AAGGTGGTGAAGCGGG---ACCCGGACACGGGC  37374


>NC_051583.1 Mycobacterium phage Saguaro, complete genome
Length=69448

 Score = 35.6 bits (38),  Expect = 2.8
 Identities = 37/49 (76%), Gaps = 0/49 (0%)
 Strand=Plus/Plus

Query  288   CATCGCGGGCGAGGCGTCCCGCCTGGCGCATTACAACAAGCGCTCGACC  336
             ||||||||||| | |||   ||| ||||||   || ||||||| | |||
Sbjct  7968  CATCGCGGGCGGGCCGTTGGGCCAGGCGCAGCTCATCAAGCGCGCCACC  8016


>NC_048017.1 Microbacterium phage Eden, complete genome
Length=40833

 Score = 35.6 bits (38),  Expect = 2.8
 Identities = 22/24 (92%), Gaps = 0/24 (0%)
 Strand=Plus/Plus

Query  234    CTCGTCCAAGGCCATGGGCATCAT  257
              ||||||||||| |||| |||||||
Sbjct  32659  CTCGTCCAAGGGCATGCGCATCAT  32682


>NC_031230.1 Gordonia phage Yvonnetastic, complete genome
Length=98136

 Score = 35.6 bits (38),  Expect = 2.8
 Identities = 31/39 (79%), Gaps = 0/39 (0%)
 Strand=Plus/Plus

Query  209    AGCAGGTGCACCCGGACACGGGCATCTCGTCCAAGGCCA  247
              |||||| || |  |||| |||||||||||  | ||||||
Sbjct  31227  AGCAGGCGCTCAAGGACTCGGGCATCTCGCTCGAGGCCA  31265


>MH744423.1 Mycobacterium phage Saguaro, complete genome
Length=69448

 Score = 35.6 bits (38),  Expect = 2.8
 Identities = 37/49 (76%), Gaps = 0/49 (0%)
 Strand=Plus/Plus

Query  288   CATCGCGGGCGAGGCGTCCCGCCTGGCGCATTACAACAAGCGCTCGACC  336
             ||||||||||| | |||   ||| ||||||   || ||||||| | |||
Sbjct  7968  CATCGCGGGCGGGCCGTTGGGCCAGGCGCAGCTCATCAAGCGCGCCACC  8016


>MH509447.1 Microbacterium phage Eden, complete genome
Length=40833

 Score = 35.6 bits (38),  Expect = 2.8
 Identities = 22/24 (92%), Gaps = 0/24 (0%)
 Strand=Plus/Plus

Query  234    CTCGTCCAAGGCCATGGGCATCAT  257
              ||||||||||| |||| |||||||
Sbjct  32659  CTCGTCCAAGGGCATGCGCATCAT  32682


>KU963248.1 Gordonia phage Yvonnetastic, complete genome
Length=98136

 Score = 35.6 bits (38),  Expect = 2.8
 Identities = 31/39 (79%), Gaps = 0/39 (0%)
 Strand=Plus/Plus

Query  209    AGCAGGTGCACCCGGACACGGGCATCTCGTCCAAGGCCA  247
              |||||| || |  |||| |||||||||||  | ||||||
Sbjct  31227  AGCAGGCGCTCAAGGACTCGGGCATCTCGCTCGAGGCCA  31265


>NC_048045.1 Caulobacter phage CcrBL10, complete genome
Length=220934

 Score = 34.6 bits (37),  Expect = 9.8
 Identities = 28/33 (85%), Gaps = 1/33 (3%)
 Strand=Plus/Plus

Query  344     CCCG-GGAGATCCAGACGGCCGTGCGCCTGCTG  375
               |||| |||| ||||   ||||||||||||||||
Sbjct  119581  CCCGAGGAGGTCCAAGAGGCCGTGCGCCTGCTG  119613


>NC_047977.1 Microbacterium phage Hendrix, complete genome
Length=97757

 Score = 34.6 bits (37),  Expect = 9.8
 Identities = 23/26 (88%), Gaps = 0/26 (0%)
 Strand=Plus/Plus

Query  357    GACGGCCGTGCGCCTGCTGCTGCCCG  382
              ||||||||||||||||| | ||| ||
Sbjct  44944  GACGGCCGTGCGCCTGCAGGTGCGCG  44969


>NC_030230.1 Tokyovirus A1 DNA, nearly complete genome
Length=372707

 Score = 34.6 bits (37),  Expect = 9.8
 Identities = 20/21 (95%), Gaps = 0/21 (0%)
 Strand=Plus/Minus

Query  128    CCAAGGCGCAGAAGAAGGACG  148
              |||||||||||| ||||||||
Sbjct  76446  CCAAGGCGCAGATGAAGGACG  76426


>NC_025412.1 Melbournevirus isolate 1, complete genome
Length=369360

 Score = 34.6 bits (37),  Expect = 9.8
 Identities = 20/21 (95%), Gaps = 0/21 (0%)
 Strand=Plus/Plus

Query  415     ACCAAGGCCGTCACCAAGTAC  435
               |||||||||||||||| ||||
Sbjct  343912  ACCAAGGCCGTCACCAGGTAC  343932


>NC_013021.1 Cyanophage PSS2, complete genome
Length=107530

 Score = 34.6 bits (37),  Expect = 9.8
 Identities = 20/21 (95%), Gaps = 0/21 (0%)
 Strand=Plus/Plus

Query  133    GCGCAGAAGAAGGACGGCAAG  153
              ||||||||||||| |||||||
Sbjct  19073  GCGCAGAAGAAGGGCGGCAAG  19093


>MH588544.1 Caulobacter phage CcrBL10, complete genome
Length=220934

 Score = 34.6 bits (37),  Expect = 9.8
 Identities = 28/33 (85%), Gaps = 1/33 (3%)
 Strand=Plus/Plus

Query  344     CCCG-GGAGATCCAGACGGCCGTGCGCCTGCTG  375
               |||| |||| ||||   ||||||||||||||||
Sbjct  119581  CCCGAGGAGGTCCAAGAGGCCGTGCGCCTGCTG  119613


>MH183162.1 Microbacterium phage Hendrix, complete genome
Length=97757

 Score = 34.6 bits (37),  Expect = 9.8
 Identities = 23/26 (88%), Gaps = 0/26 (0%)
 Strand=Plus/Plus

Query  357    GACGGCCGTGCGCCTGCTGCTGCCCG  382
              ||||||||||||||||| | ||| ||
Sbjct  44944  GACGGCCGTGCGCCTGCAGGTGCGCG  44969


>AP017398.1 Tokyovirus A1 DNA, nearly complete genome
Length=372707

 Score = 34.6 bits (37),  Expect = 9.8
 Identities = 20/21 (95%), Gaps = 0/21 (0%)
 Strand=Plus/Minus

Query  128    CCAAGGCGCAGAAGAAGGACG  148
              |||||||||||| ||||||||
Sbjct  76446  CCAAGGCGCAGATGAAGGACG  76426


>KM275475.1 Melbournevirus isolate 1, complete genome
Length=369360

 Score = 34.6 bits (37),  Expect = 9.8
 Identities = 20/21 (95%), Gaps = 0/21 (0%)
 Strand=Plus/Plus

Query  415     ACCAAGGCCGTCACCAAGTAC  435
               |||||||||||||||| ||||
Sbjct  343912  ACCAAGGCCGTCACCAGGTAC  343932


>GQ334450.1 Cyanophage PSS2, complete genome
Length=107530

 Score = 34.6 bits (37),  Expect = 9.8
 Identities = 20/21 (95%), Gaps = 0/21 (0%)
 Strand=Plus/Plus

Query  133    GCGCAGAAGAAGGACGGCAAG  153
              ||||||||||||| |||||||
Sbjct  19073  GCGCAGAAGAAGGGCGGCAAG  19093


>NC_048048.2 Caulobacter phage CcrSC, complete genome
Length=317489

 Score = 33.7 bits (36),  Expect = 9.8
 Identities = 24/28 (86%), Gaps = 0/28 (0%)
 Strand=Plus/Plus

Query  348     GGAGATCCAGACGGCCGTGCGCCTGCTG  375
               |||| || ||  ||||||||||||||||
Sbjct  160043  GGAGGTCAAGGAGGCCGTGCGCCTGCTG  160070


>NC_047995.1 Erwinia phage vB_EamM_Alexandra, complete genome
Length=266532

 Score = 33.7 bits (36),  Expect = 9.8
 Identities = 24/28 (86%), Gaps = 0/28 (0%)
 Strand=Plus/Plus

Query  138     GAAGAAGGACGGCAAGAAGCGCAAGCGC  165
               || |||| || | |||||||||||||||
Sbjct  253030  GACGAAGAACTGGAAGAAGCGCAAGCGC  253057


>NC_048708.1 Rhodococcus phage Takoda, complete genome
Length=46807

 Score = 33.7 bits (36),  Expect = 9.8
 Identities = 18/18 (100%), Gaps = 0/18 (0%)
 Strand=Plus/Plus

Query  139    AAGAAGGACGGCAAGAAG  156
              ||||||||||||||||||
Sbjct  16624  AAGAAGGACGGCAAGAAG  16641


>NC_047902.1 Pseudomonas phage PMBT3, complete genome
Length=87196

 Score = 33.7 bits (36),  Expect = 9.8
 Identities = 18/18 (100%), Gaps = 0/18 (0%)
 Strand=Plus/Minus

Query  239    CCAAGGCCATGGGCATCA  256
              ||||||||||||||||||
Sbjct  36324  CCAAGGCCATGGGCATCA  36307


>NC_047828.1 Escherichia phage vB_EcoS_SH2, complete genome
Length=49088

 Score = 33.7 bits (36),  Expect = 9.8
 Identities = 18/18 (100%), Gaps = 0/18 (0%)
 Strand=Plus/Plus

Query  147   CGGCAAGAAGCGCAAGCG  164
             ||||||||||||||||||
Sbjct  5147  CGGCAAGAAGCGCAAGCG  5164


>NC_032757.1 Hubei picorna-like virus 15 strain arthropodmix13755 
hypothetical protein 1 and hypothetical protein 2 genes, 
complete cds
Length=9910

 Score = 33.7 bits (36),  Expect = 9.8
 Identities = 24/28 (86%), Gaps = 0/28 (0%)
 Strand=Plus/Minus

Query  261   CTCGTTCGTCAACGACATCTTCGAACGC  288
             || |||||||||||| || || ||||||
Sbjct  4735  CTTGTTCGTCAACGATATGTTTGAACGC  4708


>NC_031109.1 Gordonia phage Jumbo, complete genome
Length=78302

 Score = 33.7 bits (36),  Expect = 9.8
 Identities = 18/18 (100%), Gaps = 0/18 (0%)
 Strand=Plus/Minus

Query  146    ACGGCAAGAAGCGCAAGC  163
              ||||||||||||||||||
Sbjct  65666  ACGGCAAGAAGCGCAAGC  65649


>NC_028770.1 Pseudomonas phage PaMx11, complete genome
Length=59878

 Score = 33.7 bits (36),  Expect = 9.8
 Identities = 26/30 (87%), Gaps = 1/30 (3%)
 Strand=Plus/Plus

Query  358   ACGGCCGTGCGCCTGCTGCTGCCCGGGGAG  387
             |||||| |||||||||||  | ||||||||
Sbjct  5882  ACGGCC-TGCGCCTGCTGGAGGCCGGGGAG  5910


>NC_005091.2 Burkholderia phage BcepNazgul, complete genome
Length=57455

 Score = 33.7 bits (36),  Expect = 9.8
 Identities = 23/25 (92%), Gaps = 1/25 (4%)
 Strand=Plus/Minus

Query  133    GCGC-AGAAGAAGGACGGCAAGAAG  156
              |||| ||||||| ||||||||||||
Sbjct  51660  GCGCGAGAAGAACGACGGCAAGAAG  51636


>MH588547.2 Caulobacter phage CcrSC, complete genome
Length=317489

 Score = 33.7 bits (36),  Expect = 9.8
 Identities = 24/28 (86%), Gaps = 0/28 (0%)
 Strand=Plus/Plus

Query  348     GGAGATCCAGACGGCCGTGCGCCTGCTG  375
               |||| || ||  ||||||||||||||||
Sbjct  160043  GGAGGTCAAGGAGGCCGTGCGCCTGCTG  160070


>MH248138.1 Erwinia phage vB_EamM_Alexandra, complete genome
Length=266532

 Score = 33.7 bits (36),  Expect = 9.8
 Identities = 24/28 (86%), Gaps = 0/28 (0%)
 Strand=Plus/Plus

Query  138     GAAGAAGGACGGCAAGAAGCGCAAGCGC  165
               || |||| || | |||||||||||||||
Sbjct  253030  GACGAAGAACTGGAAGAAGCGCAAGCGC  253057


>MH271315.1 Rhodococcus phage Takoda
Length=46807

 Score = 33.7 bits (36),  Expect = 9.8
 Identities = 18/18 (100%), Gaps = 0/18 (0%)
 Strand=Plus/Plus

Query  139    AAGAAGGACGGCAAGAAG  156
              ||||||||||||||||||
Sbjct  16624  AAGAAGGACGGCAAGAAG  16641


>MG596799.1 Pseudomonas phage PMBT3, complete genome
Length=87196

 Score = 33.7 bits (36),  Expect = 9.8
 Identities = 18/18 (100%), Gaps = 0/18 (0%)
 Strand=Plus/Minus

Query  239    CCAAGGCCATGGGCATCA  256
              ||||||||||||||||||
Sbjct  36324  CCAAGGCCATGGGCATCA  36307


>KY985004.1 Escherichia phage vB_EcoS_SH2, complete genome
Length=49088

 Score = 33.7 bits (36),  Expect = 9.8
 Identities = 18/18 (100%), Gaps = 0/18 (0%)
 Strand=Plus/Plus

Query  147   CGGCAAGAAGCGCAAGCG  164
             ||||||||||||||||||
Sbjct  5147  CGGCAAGAAGCGCAAGCG  5164


>KX883290.1 Hubei picorna-like virus 15 strain arthropodmix13755 
hypothetical protein 1 and hypothetical protein 2 genes, 
complete cds
Length=9910

 Score = 33.7 bits (36),  Expect = 9.8
 Identities = 24/28 (86%), Gaps = 0/28 (0%)
 Strand=Plus/Minus

Query  261   CTCGTTCGTCAACGACATCTTCGAACGC  288
             || |||||||||||| || || ||||||
Sbjct  4735  CTTGTTCGTCAACGATATGTTTGAACGC  4708


>KX557281.1 Gordonia phage Jumbo, complete genome
Length=78302

 Score = 33.7 bits (36),  Expect = 9.8
 Identities = 18/18 (100%), Gaps = 0/18 (0%)
 Strand=Plus/Minus

Query  146    ACGGCAAGAAGCGCAAGC  163
              ||||||||||||||||||
Sbjct  65666  ACGGCAAGAAGCGCAAGC  65649


>JQ067087.2 Pseudomonas phage PaMx11, complete genome
Length=59878

 Score = 33.7 bits (36),  Expect = 9.8
 Identities = 26/30 (87%), Gaps = 1/30 (3%)
 Strand=Plus/Plus

Query  358   ACGGCCGTGCGCCTGCTGCTGCCCGGGGAG  387
             |||||| |||||||||||  | ||||||||
Sbjct  5882  ACGGCC-TGCGCCTGCTGGAGGCCGGGGAG  5910


>AY357582.2 Burkholderia cepacia phage BcepNazgul, complete genome
Length=57455

 Score = 33.7 bits (36),  Expect = 9.8
 Identities = 23/25 (92%), Gaps = 1/25 (4%)
 Strand=Plus/Minus

Query  133    GCGC-AGAAGAAGGACGGCAAGAAG  156
              |||| ||||||| ||||||||||||
Sbjct  51660  GCGCGAGAAGAACGACGGCAAGAAG  51636


Lambda      K        H
   0.634    0.408    0.912 

Gapped
Lambda      K        H
   0.625    0.410    0.780 

Effective search space used: 141644836236


Query= taxID2107708_TRINITY_DN0_c0_g1_i2 len=214 path=[2:0-63 4:64-123
6:124-127 8:128-159 11:160-160 12:161-213]

Length=214
                                                                      Score        E
Sequences producing significant alignments:                          (Bits)     Value

NC_037667.1 Pandoravirus quercus, complete genome                     86.0       7e-16
NC_026440.1 Pandoravirus inopinatum isolate KlaHel, complete genome   86.0       7e-16
NC_021858.1 Pandoravirus dulcis, complete genome                      86.0       7e-16
MG011689.1 Pandoravirus quercus, complete genome                      86.0       7e-16
KP136319.1 Pandoravirus inopinatum isolate KlaHel, complete genome    86.0       7e-16
KC977570.1 Pandoravirus dulcis, complete genome                       86.0       7e-16
NC_022098.1 Pandoravirus salinus, complete genome                     77.0       3e-13
KC977571.1 Pandoravirus salinus, complete genome                      77.0       3e-13
NC_037666.1 Pandoravirus neocaledonia, complete genome                73.4       4e-12
MG011690.1 Pandoravirus neocaledonia, complete genome                 73.4       4e-12
NC_037665.1 Pandoravirus macleodensis, complete genome                64.4       2e-09
MG011691.1 Pandoravirus macleodensis, complete genome                 64.4       2e-09
NC_048209.1 Zambian malbrouck virus 1 isolate SHFVagmMal_seqID_01...  41.0       0.025
KT166441.1 Zambian malbrouck virus 1 isolate SHFVagmMal_seqID_01,...  41.0       0.025
NC_048047.1 Caulobacter phage CcrBL9, complete genome                 40.1       0.086
MH588546.1 Caulobacter phage CcrBL9, complete genome                  40.1       0.086
NC_049459.1 Salmonella phage SW9, complete genome                     37.4       0.30 
NC_028954.1 Rhodobacter phage RcRhea, complete genome                 37.4       0.30 
MK972711.1 Salmonella phage SW9, complete genome                      37.4       0.30 
KR935216.1 Rhodobacter phage RcRhea, complete genome                  37.4       0.30 
NC_049372.1 Roseobacter phage RD-1410W1-01, partial genome            36.5       1.1  
KU885989.1 Roseobacter phage RD-1410W1-01, partial genome             36.5       1.1  
NC_041845.1 Flavobacterium phage FCV-1, complete genome               35.6       1.1  
NC_001875.2 Orgyia pseudotsugata MNPV, complete genome                35.6       1.1  
KY979235.1 Flavobacterium phage FCV-1, complete genome                35.6       1.1  
U75930.2 Orgyia pseudotsugata MNPV, complete genome                   35.6       1.1  
NC_025412.1 Melbournevirus isolate 1, complete genome                 34.6       3.7  
KM275475.1 Melbournevirus isolate 1, complete genome                  34.6       3.7  


>NC_037667.1 Pandoravirus quercus, complete genome
Length=2077288

 Score = 86.0 bits (94),  Expect = 7e-16
 Identities = 56/62 (90%), Gaps = 0/62 (0%)
 Strand=Plus/Minus

Query  62       CAGGCCCGGGGAGCTGGCCAAGCACGCCGTGTCCGAGGGCACCAAGGCCGTCACCAAGTA  121
                || || ||| || ||||||| ||||||||| |||||||||||||||||||||||||||||
Sbjct  1353695  CATGCGCGGCGAACTGGCCAGGCACGCCGTCTCCGAGGGCACCAAGGCCGTCACCAAGTA  1353636

Query  122      CA  123
                ||
Sbjct  1353635  CA  1353634


>NC_026440.1 Pandoravirus inopinatum isolate KlaHel, complete 
genome
Length=2243109

 Score = 86.0 bits (94),  Expect = 7e-16
 Identities = 56/62 (90%), Gaps = 0/62 (0%)
 Strand=Plus/Plus

Query  62      CAGGCCCGGGGAGCTGGCCAAGCACGCCGTGTCCGAGGGCACCAAGGCCGTCACCAAGTA  121
               || || ||| || ||||||| ||||||||| |||||||||||||||||||||||||||||
Sbjct  725099  CATGCGCGGCGAACTGGCCAGGCACGCCGTCTCCGAGGGCACCAAGGCCGTCACCAAGTA  725158

Query  122     CA  123
               ||
Sbjct  725159  CA  725160


>NC_021858.1 Pandoravirus dulcis, complete genome
Length=1908524

 Score = 86.0 bits (94),  Expect = 7e-16
 Identities = 56/62 (90%), Gaps = 0/62 (0%)
 Strand=Plus/Minus

Query  62       CAGGCCCGGGGAGCTGGCCAAGCACGCCGTGTCCGAGGGCACCAAGGCCGTCACCAAGTA  121
                || || ||| || ||||||| ||||||||| |||||||||||||||||||||||||||||
Sbjct  1254365  CATGCGCGGCGAACTGGCCAGGCACGCCGTCTCCGAGGGCACCAAGGCCGTCACCAAGTA  1254306

Query  122      CA  123
                ||
Sbjct  1254305  CA  1254304


 Score = 34.6 bits (37),  Expect = 3.7
 Identities = 23/26 (88%), Gaps = 0/26 (0%)
 Strand=Plus/Minus

Query  95      CGAGGGCACCAAGGCCGTCACCAAGT  120
               ||||| ||| ||||||||||||| ||
Sbjct  217538  CGAGGCCACAAAGGCCGTCACCAGGT  217513


>MG011689.1 Pandoravirus quercus, complete genome
Length=2077288

 Score = 86.0 bits (94),  Expect = 7e-16
 Identities = 56/62 (90%), Gaps = 0/62 (0%)
 Strand=Plus/Minus

Query  62       CAGGCCCGGGGAGCTGGCCAAGCACGCCGTGTCCGAGGGCACCAAGGCCGTCACCAAGTA  121
                || || ||| || ||||||| ||||||||| |||||||||||||||||||||||||||||
Sbjct  1353695  CATGCGCGGCGAACTGGCCAGGCACGCCGTCTCCGAGGGCACCAAGGCCGTCACCAAGTA  1353636

Query  122      CA  123
                ||
Sbjct  1353635  CA  1353634


>KP136319.1 Pandoravirus inopinatum isolate KlaHel, complete genome
Length=2243109

 Score = 86.0 bits (94),  Expect = 7e-16
 Identities = 56/62 (90%), Gaps = 0/62 (0%)
 Strand=Plus/Plus

Query  62      CAGGCCCGGGGAGCTGGCCAAGCACGCCGTGTCCGAGGGCACCAAGGCCGTCACCAAGTA  121
               || || ||| || ||||||| ||||||||| |||||||||||||||||||||||||||||
Sbjct  725099  CATGCGCGGCGAACTGGCCAGGCACGCCGTCTCCGAGGGCACCAAGGCCGTCACCAAGTA  725158

Query  122     CA  123
               ||
Sbjct  725159  CA  725160


>KC977570.1 Pandoravirus dulcis, complete genome
Length=1908524

 Score = 86.0 bits (94),  Expect = 7e-16
 Identities = 56/62 (90%), Gaps = 0/62 (0%)
 Strand=Plus/Minus

Query  62       CAGGCCCGGGGAGCTGGCCAAGCACGCCGTGTCCGAGGGCACCAAGGCCGTCACCAAGTA  121
                || || ||| || ||||||| ||||||||| |||||||||||||||||||||||||||||
Sbjct  1254365  CATGCGCGGCGAACTGGCCAGGCACGCCGTCTCCGAGGGCACCAAGGCCGTCACCAAGTA  1254306

Query  122      CA  123
                ||
Sbjct  1254305  CA  1254304


 Score = 34.6 bits (37),  Expect = 3.7
 Identities = 23/26 (88%), Gaps = 0/26 (0%)
 Strand=Plus/Minus

Query  95      CGAGGGCACCAAGGCCGTCACCAAGT  120
               ||||| ||| ||||||||||||| ||
Sbjct  217538  CGAGGCCACAAAGGCCGTCACCAGGT  217513


>NC_022098.1 Pandoravirus salinus, complete genome
Length=2473870

 Score = 77.0 bits (84),  Expect = 3e-13
 Identities = 54/62 (87%), Gaps = 0/62 (0%)
 Strand=Plus/Minus

Query  62       CAGGCCCGGGGAGCTGGCCAAGCACGCCGTGTCCGAGGGCACCAAGGCCGTCACCAAGTA  121
                || || ||| || ||||||| ||||||||| || ||||| ||||||||||||||||||||
Sbjct  1485531  CATGCGCGGCGAACTGGCCAGGCACGCCGTCTCAGAGGGTACCAAGGCCGTCACCAAGTA  1485472

Query  122      CA  123
                ||
Sbjct  1485471  CA  1485470


>KC977571.1 Pandoravirus salinus, complete genome
Length=2473870

 Score = 77.0 bits (84),  Expect = 3e-13
 Identities = 54/62 (87%), Gaps = 0/62 (0%)
 Strand=Plus/Minus

Query  62       CAGGCCCGGGGAGCTGGCCAAGCACGCCGTGTCCGAGGGCACCAAGGCCGTCACCAAGTA  121
                || || ||| || ||||||| ||||||||| || ||||| ||||||||||||||||||||
Sbjct  1485531  CATGCGCGGCGAACTGGCCAGGCACGCCGTCTCAGAGGGTACCAAGGCCGTCACCAAGTA  1485472

Query  122      CA  123
                ||
Sbjct  1485471  CA  1485470


>NC_037666.1 Pandoravirus neocaledonia, complete genome
Length=2003191

 Score = 73.4 bits (80),  Expect = 4e-12
 Identities = 40/40 (100%), Gaps = 0/40 (0%)
 Strand=Plus/Minus

Query  84       CACGCCGTGTCCGAGGGCACCAAGGCCGTCACCAAGTACA  123
                ||||||||||||||||||||||||||||||||||||||||
Sbjct  1200155  CACGCCGTGTCCGAGGGCACCAAGGCCGTCACCAAGTACA  1200116


 Score = 33.7 bits (36),  Expect = 3.7
 Identities = 21/23 (91%), Gaps = 0/23 (0%)
 Strand=Plus/Plus

Query  88      CCGTGTCCGAGGGCACCAAGGCC  110
               |||||| ||||||||||| ||||
Sbjct  743116  CCGTGTGCGAGGGCACCATGGCC  743138


>MG011690.1 Pandoravirus neocaledonia, complete genome
Length=2003191

 Score = 73.4 bits (80),  Expect = 4e-12
 Identities = 40/40 (100%), Gaps = 0/40 (0%)
 Strand=Plus/Minus

Query  84       CACGCCGTGTCCGAGGGCACCAAGGCCGTCACCAAGTACA  123
                ||||||||||||||||||||||||||||||||||||||||
Sbjct  1200155  CACGCCGTGTCCGAGGGCACCAAGGCCGTCACCAAGTACA  1200116


 Score = 33.7 bits (36),  Expect = 3.7
 Identities = 21/23 (91%), Gaps = 0/23 (0%)
 Strand=Plus/Plus

Query  88      CCGTGTCCGAGGGCACCAAGGCC  110
               |||||| ||||||||||| ||||
Sbjct  743116  CCGTGTGCGAGGGCACCATGGCC  743138


>NC_037665.1 Pandoravirus macleodensis, complete genome
Length=1838258

 Score = 64.4 bits (70),  Expect = 2e-09
 Identities = 38/40 (95%), Gaps = 0/40 (0%)
 Strand=Plus/Minus

Query  84       CACGCCGTGTCCGAGGGCACCAAGGCCGTCACCAAGTACA  123
                |||||||| || ||||||||||||||||||||||||||||
Sbjct  1219595  CACGCCGTCTCAGAGGGCACCAAGGCCGTCACCAAGTACA  1219556


 Score = 35.6 bits (38),  Expect = 1.1
 Identities = 22/24 (92%), Gaps = 0/24 (0%)
 Strand=Plus/Minus

Query  87       GCCGTGTCCGAGGGCACCAAGGCC  110
                |||||||| || ||||||||||||
Sbjct  1631813  GCCGTGTCAGACGGCACCAAGGCC  1631790


 Score = 33.7 bits (36),  Expect = 3.7
 Identities = 21/23 (91%), Gaps = 0/23 (0%)
 Strand=Plus/Plus

Query  88      CCGTGTCCGAGGGCACCAAGGCC  110
               |||||| ||||||||||| ||||
Sbjct  729140  CCGTGTGCGAGGGCACCATGGCC  729162


>MG011691.1 Pandoravirus macleodensis, complete genome
Length=1838258

 Score = 64.4 bits (70),  Expect = 2e-09
 Identities = 38/40 (95%), Gaps = 0/40 (0%)
 Strand=Plus/Minus

Query  84       CACGCCGTGTCCGAGGGCACCAAGGCCGTCACCAAGTACA  123
                |||||||| || ||||||||||||||||||||||||||||
Sbjct  1219595  CACGCCGTCTCAGAGGGCACCAAGGCCGTCACCAAGTACA  1219556


 Score = 35.6 bits (38),  Expect = 1.1
 Identities = 22/24 (92%), Gaps = 0/24 (0%)
 Strand=Plus/Minus

Query  87       GCCGTGTCCGAGGGCACCAAGGCC  110
                |||||||| || ||||||||||||
Sbjct  1631813  GCCGTGTCAGACGGCACCAAGGCC  1631790


 Score = 33.7 bits (36),  Expect = 3.7
 Identities = 21/23 (91%), Gaps = 0/23 (0%)
 Strand=Plus/Plus

Query  88      CCGTGTCCGAGGGCACCAAGGCC  110
               |||||| ||||||||||| ||||
Sbjct  729140  CCGTGTGCGAGGGCACCATGGCC  729162


>NC_048209.1 Zambian malbrouck virus 1 isolate SHFVagmMal_seqID_01, 
partial genome
Length=15307

 Score = 41.0 bits (44),  Expect = 0.025
 Identities = 25/27 (93%), Gaps = 0/27 (0%)
 Strand=Plus/Minus

Query  38   GCAGCGTCAGATGTGTATAAGAGACAG  64
            |||| | ||||||||||||||||||||
Sbjct  240  GCAGTGGCAGATGTGTATAAGAGACAG  214


>KT166441.1 Zambian malbrouck virus 1 isolate SHFVagmMal_seqID_01, 
partial genome
Length=15307

 Score = 41.0 bits (44),  Expect = 0.025
 Identities = 25/27 (93%), Gaps = 0/27 (0%)
 Strand=Plus/Minus

Query  38   GCAGCGTCAGATGTGTATAAGAGACAG  64
            |||| | ||||||||||||||||||||
Sbjct  240  GCAGTGGCAGATGTGTATAAGAGACAG  214


>NC_048047.1 Caulobacter phage CcrBL9, complete genome
Length=322272

 Score = 40.1 bits (43),  Expect = 0.086
 Identities = 42/55 (76%), Gaps = 3/55 (5%)
 Strand=Plus/Plus

Query  75      CTGGCCAAGCACGCCGTGTCCGAGGGCACCAAGGCCGTCACCAAGTACACCAGCG  129
               ||||||||||||| ||   ||  |  | || ||| |||||||||||||| || ||
Sbjct  285185  CTGGCCAAGCACGGCG---CCAGGATCGCCGAGGTCGTCACCAAGTACATCACCG  285236


 Score = 38.3 bits (41),  Expect = 0.30
 Identities = 28/33 (85%), Gaps = 0/33 (0%)
 Strand=Plus/Plus

Query  84      CACGCCGTGTCCGAGGGCACCAAGGCCGTCACC  116
               || |||||  |||| ||| ||||||||||||||
Sbjct  124918  CAGGCCGTCACCGACGGCGCCAAGGCCGTCACC  124950


>MH588546.1 Caulobacter phage CcrBL9, complete genome
Length=322272

 Score = 40.1 bits (43),  Expect = 0.086
 Identities = 42/55 (76%), Gaps = 3/55 (5%)
 Strand=Plus/Plus

Query  75      CTGGCCAAGCACGCCGTGTCCGAGGGCACCAAGGCCGTCACCAAGTACACCAGCG  129
               ||||||||||||| ||   ||  |  | || ||| |||||||||||||| || ||
Sbjct  285185  CTGGCCAAGCACGGCG---CCAGGATCGCCGAGGTCGTCACCAAGTACATCACCG  285236


 Score = 38.3 bits (41),  Expect = 0.30
 Identities = 28/33 (85%), Gaps = 0/33 (0%)
 Strand=Plus/Plus

Query  84      CACGCCGTGTCCGAGGGCACCAAGGCCGTCACC  116
               || |||||  |||| ||| ||||||||||||||
Sbjct  124918  CAGGCCGTCACCGACGGCGCCAAGGCCGTCACC  124950


>NC_049459.1 Salmonella phage SW9, complete genome
Length=31123

 Score = 37.4 bits (40),  Expect = 0.30
 Identities = 20/20 (100%), Gaps = 0/20 (0%)
 Strand=Plus/Plus

Query  46  AGATGTGTATAAGAGACAGG  65
           ||||||||||||||||||||
Sbjct  12  AGATGTGTATAAGAGACAGG  31


>NC_028954.1 Rhodobacter phage RcRhea, complete genome
Length=36065

 Score = 37.4 bits (40),  Expect = 0.30
 Identities = 20/20 (100%), Gaps = 0/20 (0%)
 Strand=Plus/Minus

Query  45  CAGATGTGTATAAGAGACAG  64
           ||||||||||||||||||||
Sbjct  81  CAGATGTGTATAAGAGACAG  62


>MK972711.1 Salmonella phage SW9, complete genome
Length=31123

 Score = 37.4 bits (40),  Expect = 0.30
 Identities = 20/20 (100%), Gaps = 0/20 (0%)
 Strand=Plus/Plus

Query  46  AGATGTGTATAAGAGACAGG  65
           ||||||||||||||||||||
Sbjct  12  AGATGTGTATAAGAGACAGG  31


>KR935216.1 Rhodobacter phage RcRhea, complete genome
Length=36065

 Score = 37.4 bits (40),  Expect = 0.30
 Identities = 20/20 (100%), Gaps = 0/20 (0%)
 Strand=Plus/Minus

Query  45  CAGATGTGTATAAGAGACAG  64
           ||||||||||||||||||||
Sbjct  81  CAGATGTGTATAAGAGACAG  62


>NC_049372.1 Roseobacter phage RD-1410W1-01, partial genome
Length=72674

 Score = 36.5 bits (39),  Expect = 1.1
 Identities = 24/27 (89%), Gaps = 0/27 (0%)
 Strand=Plus/Minus

Query  1      GGCGACCACCGAGATCTACACTTGCTT  27
              |||||||||||||||||| || || ||
Sbjct  72624  GGCGACCACCGAGATCTAAACCTGTTT  72598


>KU885989.1 Roseobacter phage RD-1410W1-01, partial genome
Length=72674

 Score = 36.5 bits (39),  Expect = 1.1
 Identities = 24/27 (89%), Gaps = 0/27 (0%)
 Strand=Plus/Minus

Query  1      GGCGACCACCGAGATCTACACTTGCTT  27
              |||||||||||||||||| || || ||
Sbjct  72624  GGCGACCACCGAGATCTAAACCTGTTT  72598


>NC_041845.1 Flavobacterium phage FCV-1, complete genome
Length=46450

 Score = 35.6 bits (38),  Expect = 1.1
 Identities = 19/19 (100%), Gaps = 0/19 (0%)
 Strand=Plus/Minus

Query  46     AGATGTGTATAAGAGACAG  64
              |||||||||||||||||||
Sbjct  46443  AGATGTGTATAAGAGACAG  46425


>NC_001875.2 Orgyia pseudotsugata MNPV, complete genome
Length=131995

 Score = 35.6 bits (38),  Expect = 1.1
 Identities = 25/29 (86%), Gaps = 0/29 (0%)
 Strand=Plus/Plus

Query  68      CGGGGAGCTGGCCAAGCACGCCGTGTCCG  96
               ||||  ||||||||||||||| ||| |||
Sbjct  108362  CGGGCTGCTGGCCAAGCACGCGGTGCCCG  108390


>KY979235.1 Flavobacterium phage FCV-1, complete genome
Length=46450

 Score = 35.6 bits (38),  Expect = 1.1
 Identities = 19/19 (100%), Gaps = 0/19 (0%)
 Strand=Plus/Minus

Query  46     AGATGTGTATAAGAGACAG  64
              |||||||||||||||||||
Sbjct  46443  AGATGTGTATAAGAGACAG  46425


>U75930.2 Orgyia pseudotsugata MNPV, complete genome
Length=131995

 Score = 35.6 bits (38),  Expect = 1.1
 Identities = 25/29 (86%), Gaps = 0/29 (0%)
 Strand=Plus/Plus

Query  68      CGGGGAGCTGGCCAAGCACGCCGTGTCCG  96
               ||||  ||||||||||||||| ||| |||
Sbjct  108362  CGGGCTGCTGGCCAAGCACGCGGTGCCCG  108390


>NC_025412.1 Melbournevirus isolate 1, complete genome
Length=369360

 Score = 34.6 bits (37),  Expect = 3.7
 Identities = 20/21 (95%), Gaps = 0/21 (0%)
 Strand=Plus/Plus

Query  102     ACCAAGGCCGTCACCAAGTAC  122
               |||||||||||||||| ||||
Sbjct  343912  ACCAAGGCCGTCACCAGGTAC  343932


>KM275475.1 Melbournevirus isolate 1, complete genome
Length=369360

 Score = 34.6 bits (37),  Expect = 3.7
 Identities = 20/21 (95%), Gaps = 0/21 (0%)
 Strand=Plus/Plus

Query  102     ACCAAGGCCGTCACCAAGTAC  122
               |||||||||||||||| ||||
Sbjct  343912  ACCAAGGCCGTCACCAGGTAC  343932


Lambda      K        H
   0.634    0.408    0.912 

Gapped
Lambda      K        H
   0.625    0.410    0.780 

Effective search space used: 52904165070


Query= taxID2107708_TRINITY_DN0_c0_g1_i4 len=214 path=[2:0-63 4:64-123
5:124-160 12:161-213]

Length=214
                                                                      Score        E
Sequences producing significant alignments:                          (Bits)     Value

NC_037667.1 Pandoravirus quercus, complete genome                     86.0       7e-16
NC_026440.1 Pandoravirus inopinatum isolate KlaHel, complete genome   86.0       7e-16
NC_021858.1 Pandoravirus dulcis, complete genome                      86.0       7e-16
MG011689.1 Pandoravirus quercus, complete genome                      86.0       7e-16
KP136319.1 Pandoravirus inopinatum isolate KlaHel, complete genome    86.0       7e-16
KC977570.1 Pandoravirus dulcis, complete genome                       86.0       7e-16
NC_022098.1 Pandoravirus salinus, complete genome                     77.0       3e-13
KC977571.1 Pandoravirus salinus, complete genome                      77.0       3e-13
NC_037666.1 Pandoravirus neocaledonia, complete genome                73.4       4e-12
MG011690.1 Pandoravirus neocaledonia, complete genome                 73.4       4e-12
NC_037665.1 Pandoravirus macleodensis, complete genome                64.4       2e-09
MG011691.1 Pandoravirus macleodensis, complete genome                 64.4       2e-09
NC_048209.1 Zambian malbrouck virus 1 isolate SHFVagmMal_seqID_01...  41.0       0.025
KT166441.1 Zambian malbrouck virus 1 isolate SHFVagmMal_seqID_01,...  41.0       0.025
NC_048047.1 Caulobacter phage CcrBL9, complete genome                 38.3       0.30 
MH588546.1 Caulobacter phage CcrBL9, complete genome                  38.3       0.30 
NC_049459.1 Salmonella phage SW9, complete genome                     37.4       0.30 
NC_028954.1 Rhodobacter phage RcRhea, complete genome                 37.4       0.30 
MK972711.1 Salmonella phage SW9, complete genome                      37.4       0.30 
KR935216.1 Rhodobacter phage RcRhea, complete genome                  37.4       0.30 
NC_049372.1 Roseobacter phage RD-1410W1-01, partial genome            36.5       1.1  
KU885989.1 Roseobacter phage RD-1410W1-01, partial genome             36.5       1.1  
NC_041845.1 Flavobacterium phage FCV-1, complete genome               35.6       1.1  
NC_001875.2 Orgyia pseudotsugata MNPV, complete genome                35.6       1.1  
KY979235.1 Flavobacterium phage FCV-1, complete genome                35.6       1.1  
U75930.2 Orgyia pseudotsugata MNPV, complete genome                   35.6       1.1  
NC_025412.1 Melbournevirus isolate 1, complete genome                 34.6       3.7  
KM275475.1 Melbournevirus isolate 1, complete genome                  34.6       3.7  


>NC_037667.1 Pandoravirus quercus, complete genome
Length=2077288

 Score = 86.0 bits (94),  Expect = 7e-16
 Identities = 56/62 (90%), Gaps = 0/62 (0%)
 Strand=Plus/Minus

Query  62       CAGGCCCGGGGAGCTGGCCAAGCACGCCGTGTCCGAGGGCACCAAGGCCGTCACCAAGTA  121
                || || ||| || ||||||| ||||||||| |||||||||||||||||||||||||||||
Sbjct  1353695  CATGCGCGGCGAACTGGCCAGGCACGCCGTCTCCGAGGGCACCAAGGCCGTCACCAAGTA  1353636

Query  122      CA  123
                ||
Sbjct  1353635  CA  1353634


>NC_026440.1 Pandoravirus inopinatum isolate KlaHel, complete 
genome
Length=2243109

 Score = 86.0 bits (94),  Expect = 7e-16
 Identities = 56/62 (90%), Gaps = 0/62 (0%)
 Strand=Plus/Plus

Query  62      CAGGCCCGGGGAGCTGGCCAAGCACGCCGTGTCCGAGGGCACCAAGGCCGTCACCAAGTA  121
               || || ||| || ||||||| ||||||||| |||||||||||||||||||||||||||||
Sbjct  725099  CATGCGCGGCGAACTGGCCAGGCACGCCGTCTCCGAGGGCACCAAGGCCGTCACCAAGTA  725158

Query  122     CA  123
               ||
Sbjct  725159  CA  725160


>NC_021858.1 Pandoravirus dulcis, complete genome
Length=1908524

 Score = 86.0 bits (94),  Expect = 7e-16
 Identities = 56/62 (90%), Gaps = 0/62 (0%)
 Strand=Plus/Minus

Query  62       CAGGCCCGGGGAGCTGGCCAAGCACGCCGTGTCCGAGGGCACCAAGGCCGTCACCAAGTA  121
                || || ||| || ||||||| ||||||||| |||||||||||||||||||||||||||||
Sbjct  1254365  CATGCGCGGCGAACTGGCCAGGCACGCCGTCTCCGAGGGCACCAAGGCCGTCACCAAGTA  1254306

Query  122      CA  123
                ||
Sbjct  1254305  CA  1254304


 Score = 34.6 bits (37),  Expect = 3.7
 Identities = 23/26 (88%), Gaps = 0/26 (0%)
 Strand=Plus/Minus

Query  95      CGAGGGCACCAAGGCCGTCACCAAGT  120
               ||||| ||| ||||||||||||| ||
Sbjct  217538  CGAGGCCACAAAGGCCGTCACCAGGT  217513


>MG011689.1 Pandoravirus quercus, complete genome
Length=2077288

 Score = 86.0 bits (94),  Expect = 7e-16
 Identities = 56/62 (90%), Gaps = 0/62 (0%)
 Strand=Plus/Minus

Query  62       CAGGCCCGGGGAGCTGGCCAAGCACGCCGTGTCCGAGGGCACCAAGGCCGTCACCAAGTA  121
                || || ||| || ||||||| ||||||||| |||||||||||||||||||||||||||||
Sbjct  1353695  CATGCGCGGCGAACTGGCCAGGCACGCCGTCTCCGAGGGCACCAAGGCCGTCACCAAGTA  1353636

Query  122      CA  123
                ||
Sbjct  1353635  CA  1353634


>KP136319.1 Pandoravirus inopinatum isolate KlaHel, complete genome
Length=2243109

 Score = 86.0 bits (94),  Expect = 7e-16
 Identities = 56/62 (90%), Gaps = 0/62 (0%)
 Strand=Plus/Plus

Query  62      CAGGCCCGGGGAGCTGGCCAAGCACGCCGTGTCCGAGGGCACCAAGGCCGTCACCAAGTA  121
               || || ||| || ||||||| ||||||||| |||||||||||||||||||||||||||||
Sbjct  725099  CATGCGCGGCGAACTGGCCAGGCACGCCGTCTCCGAGGGCACCAAGGCCGTCACCAAGTA  725158

Query  122     CA  123
               ||
Sbjct  725159  CA  725160


>KC977570.1 Pandoravirus dulcis, complete genome
Length=1908524

 Score = 86.0 bits (94),  Expect = 7e-16
 Identities = 56/62 (90%), Gaps = 0/62 (0%)
 Strand=Plus/Minus

Query  62       CAGGCCCGGGGAGCTGGCCAAGCACGCCGTGTCCGAGGGCACCAAGGCCGTCACCAAGTA  121
                || || ||| || ||||||| ||||||||| |||||||||||||||||||||||||||||
Sbjct  1254365  CATGCGCGGCGAACTGGCCAGGCACGCCGTCTCCGAGGGCACCAAGGCCGTCACCAAGTA  1254306

Query  122      CA  123
                ||
Sbjct  1254305  CA  1254304


 Score = 34.6 bits (37),  Expect = 3.7
 Identities = 23/26 (88%), Gaps = 0/26 (0%)
 Strand=Plus/Minus

Query  95      CGAGGGCACCAAGGCCGTCACCAAGT  120
               ||||| ||| ||||||||||||| ||
Sbjct  217538  CGAGGCCACAAAGGCCGTCACCAGGT  217513


>NC_022098.1 Pandoravirus salinus, complete genome
Length=2473870

 Score = 77.0 bits (84),  Expect = 3e-13
 Identities = 54/62 (87%), Gaps = 0/62 (0%)
 Strand=Plus/Minus

Query  62       CAGGCCCGGGGAGCTGGCCAAGCACGCCGTGTCCGAGGGCACCAAGGCCGTCACCAAGTA  121
                || || ||| || ||||||| ||||||||| || ||||| ||||||||||||||||||||
Sbjct  1485531  CATGCGCGGCGAACTGGCCAGGCACGCCGTCTCAGAGGGTACCAAGGCCGTCACCAAGTA  1485472

Query  122      CA  123
                ||
Sbjct  1485471  CA  1485470


>KC977571.1 Pandoravirus salinus, complete genome
Length=2473870

 Score = 77.0 bits (84),  Expect = 3e-13
 Identities = 54/62 (87%), Gaps = 0/62 (0%)
 Strand=Plus/Minus

Query  62       CAGGCCCGGGGAGCTGGCCAAGCACGCCGTGTCCGAGGGCACCAAGGCCGTCACCAAGTA  121
                || || ||| || ||||||| ||||||||| || ||||| ||||||||||||||||||||
Sbjct  1485531  CATGCGCGGCGAACTGGCCAGGCACGCCGTCTCAGAGGGTACCAAGGCCGTCACCAAGTA  1485472

Query  122      CA  123
                ||
Sbjct  1485471  CA  1485470


>NC_037666.1 Pandoravirus neocaledonia, complete genome
Length=2003191

 Score = 73.4 bits (80),  Expect = 4e-12
 Identities = 40/40 (100%), Gaps = 0/40 (0%)
 Strand=Plus/Minus

Query  84       CACGCCGTGTCCGAGGGCACCAAGGCCGTCACCAAGTACA  123
                ||||||||||||||||||||||||||||||||||||||||
Sbjct  1200155  CACGCCGTGTCCGAGGGCACCAAGGCCGTCACCAAGTACA  1200116


 Score = 33.7 bits (36),  Expect = 3.7
 Identities = 21/23 (91%), Gaps = 0/23 (0%)
 Strand=Plus/Plus

Query  88      CCGTGTCCGAGGGCACCAAGGCC  110
               |||||| ||||||||||| ||||
Sbjct  743116  CCGTGTGCGAGGGCACCATGGCC  743138


>MG011690.1 Pandoravirus neocaledonia, complete genome
Length=2003191

 Score = 73.4 bits (80),  Expect = 4e-12
 Identities = 40/40 (100%), Gaps = 0/40 (0%)
 Strand=Plus/Minus

Query  84       CACGCCGTGTCCGAGGGCACCAAGGCCGTCACCAAGTACA  123
                ||||||||||||||||||||||||||||||||||||||||
Sbjct  1200155  CACGCCGTGTCCGAGGGCACCAAGGCCGTCACCAAGTACA  1200116


 Score = 33.7 bits (36),  Expect = 3.7
 Identities = 21/23 (91%), Gaps = 0/23 (0%)
 Strand=Plus/Plus

Query  88      CCGTGTCCGAGGGCACCAAGGCC  110
               |||||| ||||||||||| ||||
Sbjct  743116  CCGTGTGCGAGGGCACCATGGCC  743138


>NC_037665.1 Pandoravirus macleodensis, complete genome
Length=1838258

 Score = 64.4 bits (70),  Expect = 2e-09
 Identities = 38/40 (95%), Gaps = 0/40 (0%)
 Strand=Plus/Minus

Query  84       CACGCCGTGTCCGAGGGCACCAAGGCCGTCACCAAGTACA  123
                |||||||| || ||||||||||||||||||||||||||||
Sbjct  1219595  CACGCCGTCTCAGAGGGCACCAAGGCCGTCACCAAGTACA  1219556


 Score = 35.6 bits (38),  Expect = 1.1
 Identities = 22/24 (92%), Gaps = 0/24 (0%)
 Strand=Plus/Minus

Query  87       GCCGTGTCCGAGGGCACCAAGGCC  110
                |||||||| || ||||||||||||
Sbjct  1631813  GCCGTGTCAGACGGCACCAAGGCC  1631790


 Score = 33.7 bits (36),  Expect = 3.7
 Identities = 21/23 (91%), Gaps = 0/23 (0%)
 Strand=Plus/Plus

Query  88      CCGTGTCCGAGGGCACCAAGGCC  110
               |||||| ||||||||||| ||||
Sbjct  729140  CCGTGTGCGAGGGCACCATGGCC  729162


>MG011691.1 Pandoravirus macleodensis, complete genome
Length=1838258

 Score = 64.4 bits (70),  Expect = 2e-09
 Identities = 38/40 (95%), Gaps = 0/40 (0%)
 Strand=Plus/Minus

Query  84       CACGCCGTGTCCGAGGGCACCAAGGCCGTCACCAAGTACA  123
                |||||||| || ||||||||||||||||||||||||||||
Sbjct  1219595  CACGCCGTCTCAGAGGGCACCAAGGCCGTCACCAAGTACA  1219556


 Score = 35.6 bits (38),  Expect = 1.1
 Identities = 22/24 (92%), Gaps = 0/24 (0%)
 Strand=Plus/Minus

Query  87       GCCGTGTCCGAGGGCACCAAGGCC  110
                |||||||| || ||||||||||||
Sbjct  1631813  GCCGTGTCAGACGGCACCAAGGCC  1631790


 Score = 33.7 bits (36),  Expect = 3.7
 Identities = 21/23 (91%), Gaps = 0/23 (0%)
 Strand=Plus/Plus

Query  88      CCGTGTCCGAGGGCACCAAGGCC  110
               |||||| ||||||||||| ||||
Sbjct  729140  CCGTGTGCGAGGGCACCATGGCC  729162


>NC_048209.1 Zambian malbrouck virus 1 isolate SHFVagmMal_seqID_01, 
partial genome
Length=15307

 Score = 41.0 bits (44),  Expect = 0.025
 Identities = 25/27 (93%), Gaps = 0/27 (0%)
 Strand=Plus/Minus

Query  38   GCAGCGTCAGATGTGTATAAGAGACAG  64
            |||| | ||||||||||||||||||||
Sbjct  240  GCAGTGGCAGATGTGTATAAGAGACAG  214


>KT166441.1 Zambian malbrouck virus 1 isolate SHFVagmMal_seqID_01, 
partial genome
Length=15307

 Score = 41.0 bits (44),  Expect = 0.025
 Identities = 25/27 (93%), Gaps = 0/27 (0%)
 Strand=Plus/Minus

Query  38   GCAGCGTCAGATGTGTATAAGAGACAG  64
            |||| | ||||||||||||||||||||
Sbjct  240  GCAGTGGCAGATGTGTATAAGAGACAG  214


>NC_048047.1 Caulobacter phage CcrBL9, complete genome
Length=322272

 Score = 38.3 bits (41),  Expect = 0.30
 Identities = 28/33 (85%), Gaps = 0/33 (0%)
 Strand=Plus/Plus

Query  84      CACGCCGTGTCCGAGGGCACCAAGGCCGTCACC  116
               || |||||  |||| ||| ||||||||||||||
Sbjct  124918  CAGGCCGTCACCGACGGCGCCAAGGCCGTCACC  124950


 Score = 38.3 bits (41),  Expect = 0.30
 Identities = 38/49 (78%), Gaps = 3/49 (6%)
 Strand=Plus/Plus

Query  75      CTGGCCAAGCACGCCGTGTCCGAGGGCACCAAGGCCGTCACCAAGTACA  123
               ||||||||||||| ||   ||  |  | || ||| ||||||||||||||
Sbjct  285185  CTGGCCAAGCACGGCG---CCAGGATCGCCGAGGTCGTCACCAAGTACA  285230


>MH588546.1 Caulobacter phage CcrBL9, complete genome
Length=322272

 Score = 38.3 bits (41),  Expect = 0.30
 Identities = 28/33 (85%), Gaps = 0/33 (0%)
 Strand=Plus/Plus

Query  84      CACGCCGTGTCCGAGGGCACCAAGGCCGTCACC  116
               || |||||  |||| ||| ||||||||||||||
Sbjct  124918  CAGGCCGTCACCGACGGCGCCAAGGCCGTCACC  124950


 Score = 38.3 bits (41),  Expect = 0.30
 Identities = 38/49 (78%), Gaps = 3/49 (6%)
 Strand=Plus/Plus

Query  75      CTGGCCAAGCACGCCGTGTCCGAGGGCACCAAGGCCGTCACCAAGTACA  123
               ||||||||||||| ||   ||  |  | || ||| ||||||||||||||
Sbjct  285185  CTGGCCAAGCACGGCG---CCAGGATCGCCGAGGTCGTCACCAAGTACA  285230


>NC_049459.1 Salmonella phage SW9, complete genome
Length=31123

 Score = 37.4 bits (40),  Expect = 0.30
 Identities = 20/20 (100%), Gaps = 0/20 (0%)
 Strand=Plus/Plus

Query  46  AGATGTGTATAAGAGACAGG  65
           ||||||||||||||||||||
Sbjct  12  AGATGTGTATAAGAGACAGG  31


>NC_028954.1 Rhodobacter phage RcRhea, complete genome
Length=36065

 Score = 37.4 bits (40),  Expect = 0.30
 Identities = 20/20 (100%), Gaps = 0/20 (0%)
 Strand=Plus/Minus

Query  45  CAGATGTGTATAAGAGACAG  64
           ||||||||||||||||||||
Sbjct  81  CAGATGTGTATAAGAGACAG  62


>MK972711.1 Salmonella phage SW9, complete genome
Length=31123

 Score = 37.4 bits (40),  Expect = 0.30
 Identities = 20/20 (100%), Gaps = 0/20 (0%)
 Strand=Plus/Plus

Query  46  AGATGTGTATAAGAGACAGG  65
           ||||||||||||||||||||
Sbjct  12  AGATGTGTATAAGAGACAGG  31


>KR935216.1 Rhodobacter phage RcRhea, complete genome
Length=36065

 Score = 37.4 bits (40),  Expect = 0.30
 Identities = 20/20 (100%), Gaps = 0/20 (0%)
 Strand=Plus/Minus

Query  45  CAGATGTGTATAAGAGACAG  64
           ||||||||||||||||||||
Sbjct  81  CAGATGTGTATAAGAGACAG  62


>NC_049372.1 Roseobacter phage RD-1410W1-01, partial genome
Length=72674

 Score = 36.5 bits (39),  Expect = 1.1
 Identities = 24/27 (89%), Gaps = 0/27 (0%)
 Strand=Plus/Minus

Query  1      GGCGACCACCGAGATCTACACTTGCTT  27
              |||||||||||||||||| || || ||
Sbjct  72624  GGCGACCACCGAGATCTAAACCTGTTT  72598


>KU885989.1 Roseobacter phage RD-1410W1-01, partial genome
Length=72674

 Score = 36.5 bits (39),  Expect = 1.1
 Identities = 24/27 (89%), Gaps = 0/27 (0%)
 Strand=Plus/Minus

Query  1      GGCGACCACCGAGATCTACACTTGCTT  27
              |||||||||||||||||| || || ||
Sbjct  72624  GGCGACCACCGAGATCTAAACCTGTTT  72598


>NC_041845.1 Flavobacterium phage FCV-1, complete genome
Length=46450

 Score = 35.6 bits (38),  Expect = 1.1
 Identities = 19/19 (100%), Gaps = 0/19 (0%)
 Strand=Plus/Minus

Query  46     AGATGTGTATAAGAGACAG  64
              |||||||||||||||||||
Sbjct  46443  AGATGTGTATAAGAGACAG  46425


>NC_001875.2 Orgyia pseudotsugata MNPV, complete genome
Length=131995

 Score = 35.6 bits (38),  Expect = 1.1
 Identities = 25/29 (86%), Gaps = 0/29 (0%)
 Strand=Plus/Plus

Query  68      CGGGGAGCTGGCCAAGCACGCCGTGTCCG  96
               ||||  ||||||||||||||| ||| |||
Sbjct  108362  CGGGCTGCTGGCCAAGCACGCGGTGCCCG  108390


>KY979235.1 Flavobacterium phage FCV-1, complete genome
Length=46450

 Score = 35.6 bits (38),  Expect = 1.1
 Identities = 19/19 (100%), Gaps = 0/19 (0%)
 Strand=Plus/Minus

Query  46     AGATGTGTATAAGAGACAG  64
              |||||||||||||||||||
Sbjct  46443  AGATGTGTATAAGAGACAG  46425


>U75930.2 Orgyia pseudotsugata MNPV, complete genome
Length=131995

 Score = 35.6 bits (38),  Expect = 1.1
 Identities = 25/29 (86%), Gaps = 0/29 (0%)
 Strand=Plus/Plus

Query  68      CGGGGAGCTGGCCAAGCACGCCGTGTCCG  96
               ||||  ||||||||||||||| ||| |||
Sbjct  108362  CGGGCTGCTGGCCAAGCACGCGGTGCCCG  108390


>NC_025412.1 Melbournevirus isolate 1, complete genome
Length=369360

 Score = 34.6 bits (37),  Expect = 3.7
 Identities = 20/21 (95%), Gaps = 0/21 (0%)
 Strand=Plus/Plus

Query  102     ACCAAGGCCGTCACCAAGTAC  122
               |||||||||||||||| ||||
Sbjct  343912  ACCAAGGCCGTCACCAGGTAC  343932


>KM275475.1 Melbournevirus isolate 1, complete genome
Length=369360

 Score = 34.6 bits (37),  Expect = 3.7
 Identities = 20/21 (95%), Gaps = 0/21 (0%)
 Strand=Plus/Plus

Query  102     ACCAAGGCCGTCACCAAGTAC  122
               |||||||||||||||| ||||
Sbjct  343912  ACCAAGGCCGTCACCAGGTAC  343932


Lambda      K        H
   0.634    0.408    0.912 

Gapped
Lambda      K        H
   0.625    0.410    0.780 

Effective search space used: 52904165070


Query= taxID2107708_TRINITY_DN0_c0_g1_i5 len=535 path=[1:0-124 3:125-384
4:385-444 5:445-481 12:482-534]

Length=535
                                                                      Score        E
Sequences producing significant alignments:                          (Bits)     Value

NC_021858.1 Pandoravirus dulcis, complete genome                      228        2e-58
KC977570.1 Pandoravirus dulcis, complete genome                       228        2e-58
NC_037667.1 Pandoravirus quercus, complete genome                     224        1e-56
MG011689.1 Pandoravirus quercus, complete genome                      224        1e-56
NC_037666.1 Pandoravirus neocaledonia, complete genome                217        4e-55
MG011690.1 Pandoravirus neocaledonia, complete genome                 217        4e-55
NC_022098.1 Pandoravirus salinus, complete genome                     215        1e-54
KC977571.1 Pandoravirus salinus, complete genome                      215        1e-54
NC_037665.1 Pandoravirus macleodensis, complete genome                208        2e-52
MG011691.1 Pandoravirus macleodensis, complete genome                 208        2e-52
NC_026440.1 Pandoravirus inopinatum isolate KlaHel, complete genome   204        9e-51
KP136319.1 Pandoravirus inopinatum isolate KlaHel, complete genome    204        9e-51
NC_023177.1 Choristoneura murinana alphabaculovirus strain Darmst...  46.4       0.002
KF894742.1 Choristoneura murinana alphabaculovirus strain Darmsta...  46.4       0.002
NC_004778.3 Choristoneura fumiferana multiple nucleopolyhedroviru...  44.6       0.006
AF512031.3 Choristoneura fumiferana multiple nucleopolyhedrovirus...  44.6       0.006
NC_049851.1 Burkholderia phage BcepSauron, complete genome            40.1       0.23 
MK552141.1 Burkholderia phage BcepSauron, complete genome             40.1       0.23 
NC_048047.1 Caulobacter phage CcrBL9, complete genome                 38.3       0.82 
MH588546.1 Caulobacter phage CcrBL9, complete genome                  38.3       0.82 
NC_049849.1 Achromobacter phage Motura, complete genome               37.4       0.82 
NC_041947.1 Arthrobacter phage Laroye, complete genome                37.4       0.82 
NC_001875.2 Orgyia pseudotsugata MNPV, complete genome                37.4       0.82 
MN094788.1 Achromobacter phage Motura, complete genome                37.4       0.82 
KU160654.1 Arthrobacter phage Laroye, complete genome                 37.4       0.82 
U75930.2 Orgyia pseudotsugata MNPV, complete genome                   37.4       0.82 
NC_041927.1 Sphingobium phage Lacusarx, complete genome               36.5       2.9  
NC_022987.1 Xylella phage Prado, complete genome                      36.5       2.9  
NC_021319.1 Halovirus HCTV-2, complete genome                         36.5       2.9  
KY629563.1 Sphingobium phage Lacusarx, complete genome                36.5       2.9  
KF626667.1 Xylella phage Prado, complete genome                       36.5       2.9  
KC292028.1 Halovirus HCTV-2, complete genome                          36.5       2.9  
NC_051583.1 Mycobacterium phage Saguaro, complete genome              35.6       2.9  
NC_048017.1 Microbacterium phage Eden, complete genome                35.6       2.9  
NC_031230.1 Gordonia phage Yvonnetastic, complete genome              35.6       2.9  
MH744423.1 Mycobacterium phage Saguaro, complete genome               35.6       2.9  
MH509447.1 Microbacterium phage Eden, complete genome                 35.6       2.9  
KU963248.1 Gordonia phage Yvonnetastic, complete genome               35.6       2.9  
NC_048045.1 Caulobacter phage CcrBL10, complete genome                34.6       10.0 
NC_047977.1 Microbacterium phage Hendrix, complete genome             34.6       10.0 
NC_030230.1 Tokyovirus A1 DNA, nearly complete genome                 34.6       10.0 
NC_025412.1 Melbournevirus isolate 1, complete genome                 34.6       10.0 
NC_013021.1 Cyanophage PSS2, complete genome                          34.6       10.0 
MH588544.1 Caulobacter phage CcrBL10, complete genome                 34.6       10.0 
MH183162.1 Microbacterium phage Hendrix, complete genome              34.6       10.0 
AP017398.1 Tokyovirus A1 DNA, nearly complete genome                  34.6       10.0 
KM275475.1 Melbournevirus isolate 1, complete genome                  34.6       10.0 
GQ334450.1 Cyanophage PSS2, complete genome                           34.6       10.0 
NC_048048.2 Caulobacter phage CcrSC, complete genome                  33.7       10.0 
NC_047995.1 Erwinia phage vB_EamM_Alexandra, complete genome          33.7       10.0 
NC_048708.1 Rhodococcus phage Takoda, complete genome                 33.7       10.0 
NC_047902.1 Pseudomonas phage PMBT3, complete genome                  33.7       10.0 
NC_047828.1 Escherichia phage vB_EcoS_SH2, complete genome            33.7       10.0 
NC_032757.1 Hubei picorna-like virus 15 strain arthropodmix13755 ...  33.7       10.0 
NC_031109.1 Gordonia phage Jumbo, complete genome                     33.7       10.0 
NC_028770.1 Pseudomonas phage PaMx11, complete genome                 33.7       10.0 
NC_027016.1 Papio ursinus cytomegalovirus isolate OCOM4-52, compl...  33.7       10.0 
NC_008724.1 Acanthocystis turfacea Chlorella virus 1, complete ge...  33.7       10.0 
NC_008030.1 Nile crocodilepox virus, complete genome                  33.7       10.0 
NC_005091.2 Burkholderia phage BcepNazgul, complete genome            33.7       10.0 
MH588547.2 Caulobacter phage CcrSC, complete genome                   33.7       10.0 
MH248138.1 Erwinia phage vB_EamM_Alexandra, complete genome           33.7       10.0 
MH271315.1 Rhodococcus phage Takoda                                   33.7       10.0 
MG596799.1 Pseudomonas phage PMBT3, complete genome                   33.7       10.0 
KY985004.1 Escherichia phage vB_EcoS_SH2, complete genome             33.7       10.0 
KX883290.1 Hubei picorna-like virus 15 strain arthropodmix13755 h...  33.7       10.0 
KX557281.1 Gordonia phage Jumbo, complete genome                      33.7       10.0 
JQ067087.2 Pseudomonas phage PaMx11, complete genome                  33.7       10.0 
KR351281.1 Papio ursinus cytomegalovirus isolate OCOM4-52, comple...  33.7       10.0 
EF101928.1 Acanthocystis turfacea Chlorella virus 1, complete genome  33.7       10.0 
DQ356948.1 Nile crocodilepox virus, complete genome                   33.7       10.0 
AY357582.2 Burkholderia cepacia phage BcepNazgul, complete genome     33.7       10.0 


>NC_021858.1 Pandoravirus dulcis, complete genome
Length=1908524

 Score = 228 bits (252),  Expect = 2e-58
 Identities = 204/256 (80%), Gaps = 0/256 (0%)
 Strand=Plus/Minus

Query  189      TACTCGGTGTACGTGTACAAGGTGCTGAAGCAGGTGCACCCGGACACGGGCATCTCGTCC  248
                ||||||  || | | ||||||||||| |||||||||||||| |||  |||||||||   |
Sbjct  1254559  TACTCGTCGTTCATCTACAAGGTGCTCAAGCAGGTGCACCCCGACGTGGGCATCTCCAAC  1254500

Query  249      AAGGCCATGGGCATCATGAACTCGTTCGTCAACGACATCTTCGAACGCATCGCGGGCGAG  308
                ||| | |||    ||||||||||||| |||||||||||  |||| |||||||    ||||
Sbjct  1254499  AAGTCGATGTCGGTCATGAACTCGTTTGTCAACGACATGATCGACCGCATCGGCACCGAG  1254440

Query  309      GCGTCCCGCCTGGCGCATTACAACAAGCGCTCGACCATCACGTCCCGGGAGATCCAGACG  368
                ||   ||| |||||||| |  |||||||||   || |||    | || ||||||||||| 
Sbjct  1254439  GCCGGCCGTCTGGCGCACTCGAACAAGCGCAACACGATCGGCACGCGCGAGATCCAGACC  1254380

Query  369      GCCGTGCGCCTGCTGCTGCCCGGGGAGCTGGCCAAGCACGCCGTGTCCGAGGGCACCAAG  428
                |||||||||||| |  ||| ||| || ||||||| ||||||||| |||||||||||||||
Sbjct  1254379  GCCGTGCGCCTGATCATGCGCGGCGAACTGGCCAGGCACGCCGTCTCCGAGGGCACCAAG  1254320

Query  429      GCCGTCACCAAGTACA  444
                ||||||||||||||||
Sbjct  1254319  GCCGTCACCAAGTACA  1254304


 Score = 34.6 bits (37),  Expect = 10.0
 Identities = 23/26 (88%), Gaps = 0/26 (0%)
 Strand=Plus/Minus

Query  416     CGAGGGCACCAAGGCCGTCACCAAGT  441
               ||||| ||| ||||||||||||| ||
Sbjct  217538  CGAGGCCACAAAGGCCGTCACCAGGT  217513


 Score = 34.6 bits (37),  Expect = 10.0
 Identities = 29/34 (85%), Gaps = 4/34 (12%)
 Strand=Plus/Plus

Query  294      CGCATCGCGGGCGAGG-CGTCCCGCCTGGCGCAT  326
                |||||||||||||||| || |||||   ||||||
Sbjct  1643215  CGCATCGCGGGCGAGGACGACCCGC---GCGCAT  1643245


>KC977570.1 Pandoravirus dulcis, complete genome
Length=1908524

 Score = 228 bits (252),  Expect = 2e-58
 Identities = 204/256 (80%), Gaps = 0/256 (0%)
 Strand=Plus/Minus

Query  189      TACTCGGTGTACGTGTACAAGGTGCTGAAGCAGGTGCACCCGGACACGGGCATCTCGTCC  248
                ||||||  || | | ||||||||||| |||||||||||||| |||  |||||||||   |
Sbjct  1254559  TACTCGTCGTTCATCTACAAGGTGCTCAAGCAGGTGCACCCCGACGTGGGCATCTCCAAC  1254500

Query  249      AAGGCCATGGGCATCATGAACTCGTTCGTCAACGACATCTTCGAACGCATCGCGGGCGAG  308
                ||| | |||    ||||||||||||| |||||||||||  |||| |||||||    ||||
Sbjct  1254499  AAGTCGATGTCGGTCATGAACTCGTTTGTCAACGACATGATCGACCGCATCGGCACCGAG  1254440

Query  309      GCGTCCCGCCTGGCGCATTACAACAAGCGCTCGACCATCACGTCCCGGGAGATCCAGACG  368
                ||   ||| |||||||| |  |||||||||   || |||    | || ||||||||||| 
Sbjct  1254439  GCCGGCCGTCTGGCGCACTCGAACAAGCGCAACACGATCGGCACGCGCGAGATCCAGACC  1254380

Query  369      GCCGTGCGCCTGCTGCTGCCCGGGGAGCTGGCCAAGCACGCCGTGTCCGAGGGCACCAAG  428
                |||||||||||| |  ||| ||| || ||||||| ||||||||| |||||||||||||||
Sbjct  1254379  GCCGTGCGCCTGATCATGCGCGGCGAACTGGCCAGGCACGCCGTCTCCGAGGGCACCAAG  1254320

Query  429      GCCGTCACCAAGTACA  444
                ||||||||||||||||
Sbjct  1254319  GCCGTCACCAAGTACA  1254304


 Score = 34.6 bits (37),  Expect = 10.0
 Identities = 23/26 (88%), Gaps = 0/26 (0%)
 Strand=Plus/Minus

Query  416     CGAGGGCACCAAGGCCGTCACCAAGT  441
               ||||| ||| ||||||||||||| ||
Sbjct  217538  CGAGGCCACAAAGGCCGTCACCAGGT  217513


 Score = 34.6 bits (37),  Expect = 10.0
 Identities = 29/34 (85%), Gaps = 4/34 (12%)
 Strand=Plus/Plus

Query  294      CGCATCGCGGGCGAGG-CGTCCCGCCTGGCGCAT  326
                |||||||||||||||| || |||||   ||||||
Sbjct  1643215  CGCATCGCGGGCGAGGACGACCCGC---GCGCAT  1643245


>NC_037667.1 Pandoravirus quercus, complete genome
Length=2077288

 Score = 224 bits (247),  Expect = 1e-56
 Identities = 194/241 (80%), Gaps = 0/241 (0%)
 Strand=Plus/Minus

Query  204      TACAAGGTGCTGAAGCAGGTGCACCCGGACACGGGCATCTCGTCCAAGGCCATGGGCATC  263
                ||||||||||| |||||||||||||| |||  |||||||||   |||| | |||   |||
Sbjct  1353874  TACAAGGTGCTCAAGCAGGTGCACCCCGACGTGGGCATCTCCAACAAGTCGATGTCGATC  1353815

Query  264      ATGAACTCGTTCGTCAACGACATCTTCGAACGCATCGCGGGCGAGGCGTCCCGCCTGGCG  323
                ||||||||||| |||||||||||  |||| |||||||    ||||||    |||||||||
Sbjct  1353814  ATGAACTCGTTTGTCAACGACATGATCGACCGCATCGGCACCGAGGCCGGGCGCCTGGCG  1353755

Query  324      CATTACAACAAGCGCTCGACCATCACGTCCCGGGAGATCCAGACGGCCGTGCGCCTGCTG  383
                |  | ||||||||||   || |||    | || ||||||||||| |||||||| ||| | 
Sbjct  1353754  CGCTCCAACAAGCGCAACACGATCGGCACGCGCGAGATCCAGACCGCCGTGCGTCTGATC  1353695

Query  384      CTGCCCGGGGAGCTGGCCAAGCACGCCGTGTCCGAGGGCACCAAGGCCGTCACCAAGTAC  443
                 ||| ||| || ||||||| ||||||||| ||||||||||||||||||||||||||||||
Sbjct  1353694  ATGCGCGGCGAACTGGCCAGGCACGCCGTCTCCGAGGGCACCAAGGCCGTCACCAAGTAC  1353635

Query  444      A  444
                |
Sbjct  1353634  A  1353634


 Score = 33.7 bits (36),  Expect = 10.0
 Identities = 18/18 (100%), Gaps = 0/18 (0%)
 Strand=Plus/Minus

Query  86       GCCGGCCAAGTCCGCGCC  103
                ||||||||||||||||||
Sbjct  1899476  GCCGGCCAAGTCCGCGCC  1899459


>MG011689.1 Pandoravirus quercus, complete genome
Length=2077288

 Score = 224 bits (247),  Expect = 1e-56
 Identities = 194/241 (80%), Gaps = 0/241 (0%)
 Strand=Plus/Minus

Query  204      TACAAGGTGCTGAAGCAGGTGCACCCGGACACGGGCATCTCGTCCAAGGCCATGGGCATC  263
                ||||||||||| |||||||||||||| |||  |||||||||   |||| | |||   |||
Sbjct  1353874  TACAAGGTGCTCAAGCAGGTGCACCCCGACGTGGGCATCTCCAACAAGTCGATGTCGATC  1353815

Query  264      ATGAACTCGTTCGTCAACGACATCTTCGAACGCATCGCGGGCGAGGCGTCCCGCCTGGCG  323
                ||||||||||| |||||||||||  |||| |||||||    ||||||    |||||||||
Sbjct  1353814  ATGAACTCGTTTGTCAACGACATGATCGACCGCATCGGCACCGAGGCCGGGCGCCTGGCG  1353755

Query  324      CATTACAACAAGCGCTCGACCATCACGTCCCGGGAGATCCAGACGGCCGTGCGCCTGCTG  383
                |  | ||||||||||   || |||    | || ||||||||||| |||||||| ||| | 
Sbjct  1353754  CGCTCCAACAAGCGCAACACGATCGGCACGCGCGAGATCCAGACCGCCGTGCGTCTGATC  1353695

Query  384      CTGCCCGGGGAGCTGGCCAAGCACGCCGTGTCCGAGGGCACCAAGGCCGTCACCAAGTAC  443
                 ||| ||| || ||||||| ||||||||| ||||||||||||||||||||||||||||||
Sbjct  1353694  ATGCGCGGCGAACTGGCCAGGCACGCCGTCTCCGAGGGCACCAAGGCCGTCACCAAGTAC  1353635

Query  444      A  444
                |
Sbjct  1353634  A  1353634


 Score = 33.7 bits (36),  Expect = 10.0
 Identities = 18/18 (100%), Gaps = 0/18 (0%)
 Strand=Plus/Minus

Query  86       GCCGGCCAAGTCCGCGCC  103
                ||||||||||||||||||
Sbjct  1899476  GCCGGCCAAGTCCGCGCC  1899459


>NC_037666.1 Pandoravirus neocaledonia, complete genome
Length=2003191

 Score = 217 bits (240),  Expect = 4e-55
 Identities = 189/235 (80%), Gaps = 0/235 (0%)
 Strand=Plus/Minus

Query  210      GTGCTGAAGCAGGTGCACCCGGACACGGGCATCTCGTCCAAGGCCATGGGCATCATGAAC  269
                ||||| |||||||||||||| |||  |||||||||   |||| |||||   |||||||||
Sbjct  1200350  GTGCTCAAGCAGGTGCACCCCGACGTGGGCATCTCCAACAAGTCCATGTCGATCATGAAC  1200291

Query  270      TCGTTCGTCAACGACATCTTCGAACGCATCGCGGGCGAGGCGTCCCGCCTGGCGCATTAC  329
                ||||| |||||||||||  |||| ||||||||   ||||||    ||||||||||    |
Sbjct  1200290  TCGTTTGTCAACGACATGATCGACCGCATCGCCACCGAGGCCGGACGCCTGGCGCGCACC  1200231

Query  330      AACAAGCGCTCGACCATCACGTCCCGGGAGATCCAGACGGCCGTGCGCCTGCTGCTGCCC  389
                |||||||||   || |||||| | || ||||||||||| |||||||||||| |  |||  
Sbjct  1200230  AACAAGCGCAACACGATCACGGCGCGCGAGATCCAGACCGCCGTGCGCCTGATCATGCAG  1200171

Query  390      GGGGAGCTGGCCAAGCACGCCGTGTCCGAGGGCACCAAGGCCGTCACCAAGTACA  444
                || || || ||    ||||||||||||||||||||||||||||||||||||||||
Sbjct  1200170  GGCGAACTCGCGCGTCACGCCGTGTCCGAGGGCACCAAGGCCGTCACCAAGTACA  1200116


 Score = 34.6 bits (37),  Expect = 10.0
 Identities = 20/21 (95%), Gaps = 0/21 (0%)
 Strand=Plus/Minus

Query  153     GACGGCAAGAAGCGCAAGCGC  173
               || ||||||||||||||||||
Sbjct  104694  GAAGGCAAGAAGCGCAAGCGC  104674


 Score = 33.7 bits (36),  Expect = 10.0
 Identities = 21/23 (91%), Gaps = 0/23 (0%)
 Strand=Plus/Plus

Query  409     CCGTGTCCGAGGGCACCAAGGCC  431
               |||||| ||||||||||| ||||
Sbjct  743116  CCGTGTGCGAGGGCACCATGGCC  743138


>MG011690.1 Pandoravirus neocaledonia, complete genome
Length=2003191

 Score = 217 bits (240),  Expect = 4e-55
 Identities = 189/235 (80%), Gaps = 0/235 (0%)
 Strand=Plus/Minus

Query  210      GTGCTGAAGCAGGTGCACCCGGACACGGGCATCTCGTCCAAGGCCATGGGCATCATGAAC  269
                ||||| |||||||||||||| |||  |||||||||   |||| |||||   |||||||||
Sbjct  1200350  GTGCTCAAGCAGGTGCACCCCGACGTGGGCATCTCCAACAAGTCCATGTCGATCATGAAC  1200291

Query  270      TCGTTCGTCAACGACATCTTCGAACGCATCGCGGGCGAGGCGTCCCGCCTGGCGCATTAC  329
                ||||| |||||||||||  |||| ||||||||   ||||||    ||||||||||    |
Sbjct  1200290  TCGTTTGTCAACGACATGATCGACCGCATCGCCACCGAGGCCGGACGCCTGGCGCGCACC  1200231

Query  330      AACAAGCGCTCGACCATCACGTCCCGGGAGATCCAGACGGCCGTGCGCCTGCTGCTGCCC  389
                |||||||||   || |||||| | || ||||||||||| |||||||||||| |  |||  
Sbjct  1200230  AACAAGCGCAACACGATCACGGCGCGCGAGATCCAGACCGCCGTGCGCCTGATCATGCAG  1200171

Query  390      GGGGAGCTGGCCAAGCACGCCGTGTCCGAGGGCACCAAGGCCGTCACCAAGTACA  444
                || || || ||    ||||||||||||||||||||||||||||||||||||||||
Sbjct  1200170  GGCGAACTCGCGCGTCACGCCGTGTCCGAGGGCACCAAGGCCGTCACCAAGTACA  1200116


 Score = 34.6 bits (37),  Expect = 10.0
 Identities = 20/21 (95%), Gaps = 0/21 (0%)
 Strand=Plus/Minus

Query  153     GACGGCAAGAAGCGCAAGCGC  173
               || ||||||||||||||||||
Sbjct  104694  GAAGGCAAGAAGCGCAAGCGC  104674


 Score = 33.7 bits (36),  Expect = 10.0
 Identities = 21/23 (91%), Gaps = 0/23 (0%)
 Strand=Plus/Plus

Query  409     CCGTGTCCGAGGGCACCAAGGCC  431
               |||||| ||||||||||| ||||
Sbjct  743116  CCGTGTGCGAGGGCACCATGGCC  743138


>NC_022098.1 Pandoravirus salinus, complete genome
Length=2473870

 Score = 215 bits (238),  Expect = 1e-54
 Identities = 194/244 (80%), Gaps = 0/244 (0%)
 Strand=Plus/Minus

Query  201      GTGTACAAGGTGCTGAAGCAGGTGCACCCGGACACGGGCATCTCGTCCAAGGCCATGGGC  260
                || ||||||||||| |||||||||||||| |||  |||||||||   |||  | |||   
Sbjct  1485713  GTTTACAAGGTGCTCAAGCAGGTGCACCCCGACGTGGGCATCTCCAACAAATCGATGTCG  1485654

Query  261      ATCATGAACTCGTTCGTCAACGACATCTTCGAACGCATCGCGGGCGAGGCGTCCCGCCTG  320
                |||||||||||||| |||||||||||  |||| |||||||    ||||||   |||||||
Sbjct  1485653  ATCATGAACTCGTTTGTCAACGACATGATCGACCGCATCGGCACCGAGGCCGGCCGCCTG  1485594

Query  321      GCGCATTACAACAAGCGCTCGACCATCACGTCCCGGGAGATCCAGACGGCCGTGCGCCTG  380
                ||||     |||||||||   || |||    |||| ||||||||||| ||||||||||||
Sbjct  1485593  GCGCGCACTAACAAGCGCAACACGATCGGCACCCGCGAGATCCAGACCGCCGTGCGCCTG  1485534

Query  381      CTGCTGCCCGGGGAGCTGGCCAAGCACGCCGTGTCCGAGGGCACCAAGGCCGTCACCAAG  440
                 |  ||| ||| || ||||||| ||||||||| || ||||| ||||||||||||||||||
Sbjct  1485533  ATCATGCGCGGCGAACTGGCCAGGCACGCCGTCTCAGAGGGTACCAAGGCCGTCACCAAG  1485474

Query  441      TACA  444
                ||||
Sbjct  1485473  TACA  1485470


 Score = 34.6 bits (37),  Expect = 10.0
 Identities = 20/21 (95%), Gaps = 0/21 (0%)
 Strand=Plus/Plus

Query  147     AAGAAGGACGGCAAGAAGCGC  167
               || ||||||||||||||||||
Sbjct  709900  AAAAAGGACGGCAAGAAGCGC  709920


>KC977571.1 Pandoravirus salinus, complete genome
Length=2473870

 Score = 215 bits (238),  Expect = 1e-54
 Identities = 194/244 (80%), Gaps = 0/244 (0%)
 Strand=Plus/Minus

Query  201      GTGTACAAGGTGCTGAAGCAGGTGCACCCGGACACGGGCATCTCGTCCAAGGCCATGGGC  260
                || ||||||||||| |||||||||||||| |||  |||||||||   |||  | |||   
Sbjct  1485713  GTTTACAAGGTGCTCAAGCAGGTGCACCCCGACGTGGGCATCTCCAACAAATCGATGTCG  1485654

Query  261      ATCATGAACTCGTTCGTCAACGACATCTTCGAACGCATCGCGGGCGAGGCGTCCCGCCTG  320
                |||||||||||||| |||||||||||  |||| |||||||    ||||||   |||||||
Sbjct  1485653  ATCATGAACTCGTTTGTCAACGACATGATCGACCGCATCGGCACCGAGGCCGGCCGCCTG  1485594

Query  321      GCGCATTACAACAAGCGCTCGACCATCACGTCCCGGGAGATCCAGACGGCCGTGCGCCTG  380
                ||||     |||||||||   || |||    |||| ||||||||||| ||||||||||||
Sbjct  1485593  GCGCGCACTAACAAGCGCAACACGATCGGCACCCGCGAGATCCAGACCGCCGTGCGCCTG  1485534

Query  381      CTGCTGCCCGGGGAGCTGGCCAAGCACGCCGTGTCCGAGGGCACCAAGGCCGTCACCAAG  440
                 |  ||| ||| || ||||||| ||||||||| || ||||| ||||||||||||||||||
Sbjct  1485533  ATCATGCGCGGCGAACTGGCCAGGCACGCCGTCTCAGAGGGTACCAAGGCCGTCACCAAG  1485474

Query  441      TACA  444
                ||||
Sbjct  1485473  TACA  1485470


 Score = 34.6 bits (37),  Expect = 10.0
 Identities = 20/21 (95%), Gaps = 0/21 (0%)
 Strand=Plus/Plus

Query  147     AAGAAGGACGGCAAGAAGCGC  167
               || ||||||||||||||||||
Sbjct  709900  AAAAAGGACGGCAAGAAGCGC  709920


>NC_037665.1 Pandoravirus macleodensis, complete genome
Length=1838258

 Score = 208 bits (230),  Expect = 2e-52
 Identities = 187/235 (80%), Gaps = 0/235 (0%)
 Strand=Plus/Minus

Query  210      GTGCTGAAGCAGGTGCACCCGGACACGGGCATCTCGTCCAAGGCCATGGGCATCATGAAC  269
                ||||| |||||||||||||| |||  |||||||||   |||| |||||  ||||||||||
Sbjct  1219790  GTGCTCAAGCAGGTGCACCCCGACGTGGGCATCTCCAACAAGTCCATGTCCATCATGAAC  1219731

Query  270      TCGTTCGTCAACGACATCTTCGAACGCATCGCGGGCGAGGCGTCCCGCCTGGCGCATTAC  329
                ||||| |||||||||||  |||| ||||||||    |||||    ||||||||||    |
Sbjct  1219730  TCGTTTGTCAACGACATGATCGACCGCATCGCCACTGAGGCCGGTCGCCTGGCGCGCACC  1219671

Query  330      AACAAGCGCTCGACCATCACGTCCCGGGAGATCCAGACGGCCGTGCGCCTGCTGCTGCCC  389
                |||||||||   || |||||| | || ||||||||||| |||||||||||| |  |||  
Sbjct  1219670  AACAAGCGCAACACGATCACGGCGCGCGAGATCCAGACCGCCGTGCGCCTGATCATGCAG  1219611

Query  390      GGGGAGCTGGCCAAGCACGCCGTGTCCGAGGGCACCAAGGCCGTCACCAAGTACA  444
                || || || ||    |||||||| || ||||||||||||||||||||||||||||
Sbjct  1219610  GGCGAACTCGCGCGCCACGCCGTCTCAGAGGGCACCAAGGCCGTCACCAAGTACA  1219556


 Score = 35.6 bits (38),  Expect = 2.9
 Identities = 22/24 (92%), Gaps = 0/24 (0%)
 Strand=Plus/Minus

Query  408      GCCGTGTCCGAGGGCACCAAGGCC  431
                |||||||| || ||||||||||||
Sbjct  1631813  GCCGTGTCAGACGGCACCAAGGCC  1631790


 Score = 33.7 bits (36),  Expect = 10.0
 Identities = 21/23 (91%), Gaps = 0/23 (0%)
 Strand=Plus/Plus

Query  409     CCGTGTCCGAGGGCACCAAGGCC  431
               |||||| ||||||||||| ||||
Sbjct  729140  CCGTGTGCGAGGGCACCATGGCC  729162


>MG011691.1 Pandoravirus macleodensis, complete genome
Length=1838258

 Score = 208 bits (230),  Expect = 2e-52
 Identities = 187/235 (80%), Gaps = 0/235 (0%)
 Strand=Plus/Minus

Query  210      GTGCTGAAGCAGGTGCACCCGGACACGGGCATCTCGTCCAAGGCCATGGGCATCATGAAC  269
                ||||| |||||||||||||| |||  |||||||||   |||| |||||  ||||||||||
Sbjct  1219790  GTGCTCAAGCAGGTGCACCCCGACGTGGGCATCTCCAACAAGTCCATGTCCATCATGAAC  1219731

Query  270      TCGTTCGTCAACGACATCTTCGAACGCATCGCGGGCGAGGCGTCCCGCCTGGCGCATTAC  329
                ||||| |||||||||||  |||| ||||||||    |||||    ||||||||||    |
Sbjct  1219730  TCGTTTGTCAACGACATGATCGACCGCATCGCCACTGAGGCCGGTCGCCTGGCGCGCACC  1219671

Query  330      AACAAGCGCTCGACCATCACGTCCCGGGAGATCCAGACGGCCGTGCGCCTGCTGCTGCCC  389
                |||||||||   || |||||| | || ||||||||||| |||||||||||| |  |||  
Sbjct  1219670  AACAAGCGCAACACGATCACGGCGCGCGAGATCCAGACCGCCGTGCGCCTGATCATGCAG  1219611

Query  390      GGGGAGCTGGCCAAGCACGCCGTGTCCGAGGGCACCAAGGCCGTCACCAAGTACA  444
                || || || ||    |||||||| || ||||||||||||||||||||||||||||
Sbjct  1219610  GGCGAACTCGCGCGCCACGCCGTCTCAGAGGGCACCAAGGCCGTCACCAAGTACA  1219556


 Score = 35.6 bits (38),  Expect = 2.9
 Identities = 22/24 (92%), Gaps = 0/24 (0%)
 Strand=Plus/Minus

Query  408      GCCGTGTCCGAGGGCACCAAGGCC  431
                |||||||| || ||||||||||||
Sbjct  1631813  GCCGTGTCAGACGGCACCAAGGCC  1631790


 Score = 33.7 bits (36),  Expect = 10.0
 Identities = 21/23 (91%), Gaps = 0/23 (0%)
 Strand=Plus/Plus

Query  409     CCGTGTCCGAGGGCACCAAGGCC  431
               |||||| ||||||||||| ||||
Sbjct  729140  CCGTGTGCGAGGGCACCATGGCC  729162


>NC_026440.1 Pandoravirus inopinatum isolate KlaHel, complete 
genome
Length=2243109

 Score = 204 bits (225),  Expect = 9e-51
 Identities = 194/247 (79%), Gaps = 6/247 (2%)
 Strand=Plus/Plus

Query  204     TACAAGGTGCTGAAGCAGGTGCACCCGGACAC-----GGGCATC-TCGTCCAAGGCCATG  257
               ||||||||||| ||||||||||||||    ||     || |||| ||   |||| |||||
Sbjct  724914  TACAAGGTGCTCAAGCAGGTGCACCCCCGAACCGTTGGGCCATCCTCCAACAAGTCCATG  724973

Query  258     GGCATCATGAACTCGTTCGTCAACGACATCTTCGAACGCATCGCGGGCGAGGCGTCCCGC  317
                  |||||||||||||| |||||||||||  |||| |||||||    ||||||    |||
Sbjct  724974  TCGATCATGAACTCGTTTGTCAACGACATGATCGACCGCATCGGCACCGAGGCCGGTCGC  725033

Query  318     CTGGCGCATTACAACAAGCGCTCGACCATCACGTCCCGGGAGATCCAGACGGCCGTGCGC  377
               |||||||  | ||||||||||   || |||    | || ||||||||||| |||||||||
Sbjct  725034  CTGGCGCGCTCCAACAAGCGCAACACGATCGGCACGCGCGAGATCCAGACCGCCGTGCGC  725093

Query  378     CTGCTGCTGCCCGGGGAGCTGGCCAAGCACGCCGTGTCCGAGGGCACCAAGGCCGTCACC  437
               ||| |  ||| ||| || ||||||| ||||||||| ||||||||||||||||||||||||
Sbjct  725094  CTGATCATGCGCGGCGAACTGGCCAGGCACGCCGTCTCCGAGGGCACCAAGGCCGTCACC  725153

Query  438     AAGTACA  444
               |||||||
Sbjct  725154  AAGTACA  725160


>KP136319.1 Pandoravirus inopinatum isolate KlaHel, complete genome
Length=2243109

 Score = 204 bits (225),  Expect = 9e-51
 Identities = 194/247 (79%), Gaps = 6/247 (2%)
 Strand=Plus/Plus

Query  204     TACAAGGTGCTGAAGCAGGTGCACCCGGACAC-----GGGCATC-TCGTCCAAGGCCATG  257
               ||||||||||| ||||||||||||||    ||     || |||| ||   |||| |||||
Sbjct  724914  TACAAGGTGCTCAAGCAGGTGCACCCCCGAACCGTTGGGCCATCCTCCAACAAGTCCATG  724973

Query  258     GGCATCATGAACTCGTTCGTCAACGACATCTTCGAACGCATCGCGGGCGAGGCGTCCCGC  317
                  |||||||||||||| |||||||||||  |||| |||||||    ||||||    |||
Sbjct  724974  TCGATCATGAACTCGTTTGTCAACGACATGATCGACCGCATCGGCACCGAGGCCGGTCGC  725033

Query  318     CTGGCGCATTACAACAAGCGCTCGACCATCACGTCCCGGGAGATCCAGACGGCCGTGCGC  377
               |||||||  | ||||||||||   || |||    | || ||||||||||| |||||||||
Sbjct  725034  CTGGCGCGCTCCAACAAGCGCAACACGATCGGCACGCGCGAGATCCAGACCGCCGTGCGC  725093

Query  378     CTGCTGCTGCCCGGGGAGCTGGCCAAGCACGCCGTGTCCGAGGGCACCAAGGCCGTCACC  437
               ||| |  ||| ||| || ||||||| ||||||||| ||||||||||||||||||||||||
Sbjct  725094  CTGATCATGCGCGGCGAACTGGCCAGGCACGCCGTCTCCGAGGGCACCAAGGCCGTCACC  725153

Query  438     AAGTACA  444
               |||||||
Sbjct  725154  AAGTACA  725160


>NC_023177.1 Choristoneura murinana alphabaculovirus strain Darmstadt, 
complete genome
Length=124688

 Score = 46.4 bits (50),  Expect = 0.002
 Identities = 36/42 (86%), Gaps = 1/42 (2%)
 Strand=Plus/Plus

Query  141    GCGCAGAAGAAGGA-CGGCAAGAAGCGCAAGCGCAGCCGCAA  181
              |||||| || | || ||||  |||||||||||||||||||||
Sbjct  68343  GCGCAGCAGCACGATCGGCCTGAAGCGCAAGCGCAGCCGCAA  68384


>KF894742.1 Choristoneura murinana alphabaculovirus strain Darmstadt, 
complete genome
Length=124688

 Score = 46.4 bits (50),  Expect = 0.002
 Identities = 36/42 (86%), Gaps = 1/42 (2%)
 Strand=Plus/Plus

Query  141    GCGCAGAAGAAGGA-CGGCAAGAAGCGCAAGCGCAGCCGCAA  181
              |||||| || | || ||||  |||||||||||||||||||||
Sbjct  68343  GCGCAGCAGCACGATCGGCCTGAAGCGCAAGCGCAGCCGCAA  68384


>NC_004778.3 Choristoneura fumiferana multiple nucleopolyhedrovirus, 
complete genome
Length=129593

 Score = 44.6 bits (48),  Expect = 0.006
 Identities = 35/41 (85%), Gaps = 1/41 (2%)
 Strand=Plus/Minus

Query  141    GCGCAGAAGAAGGA-CGGCAAGAAGCGCAAGCGCAGCCGCA  180
              |||||| || | || ||||  ||||||||||||||||||||
Sbjct  60512  GCGCAGCAGCACGATCGGCCTGAAGCGCAAGCGCAGCCGCA  60472


>AF512031.3 Choristoneura fumiferana multiple nucleopolyhedrovirus, 
complete genome
Length=129593

 Score = 44.6 bits (48),  Expect = 0.006
 Identities = 35/41 (85%), Gaps = 1/41 (2%)
 Strand=Plus/Minus

Query  141    GCGCAGAAGAAGGA-CGGCAAGAAGCGCAAGCGCAGCCGCA  180
              |||||| || | || ||||  ||||||||||||||||||||
Sbjct  60512  GCGCAGCAGCACGATCGGCCTGAAGCGCAAGCGCAGCCGCA  60472


>NC_049851.1 Burkholderia phage BcepSauron, complete genome
Length=262653

 Score = 40.1 bits (43),  Expect = 0.23
 Identities = 43/55 (78%), Gaps = 8/55 (15%)
 Strand=Plus/Plus

Query  102     CCCGCCCCGAAGAAGGGCTCCAAGAAGGCGG----TGACCAAGGCGCAGAAGAAG  152
               || ||||||||||||||   |||||||||||    || ||||||   ||||||||
Sbjct  141801  CCGGCCCCGAAGAAGGG---CAAGAAGGCGGCTCCTG-CCAAGGGCAAGAAGAAG  141851


 Score = 35.6 bits (38),  Expect = 2.9
 Identities = 47/63 (75%), Gaps = 7/63 (11%)
 Strand=Plus/Plus

Query  106     CCCCGAAGAAGGGC---TCCAAGAAGGCGGTGACCAAGGCGCAGAAGAAGGACGGC-AAG  161
               ||||||||||||||   || |||||| ||  ||||    || |||||||| | | | |||
Sbjct  141562  CCCCGAAGAAGGGCAAGTCGAAGAAGACGACGACC---TCGAAGAAGAAGCAAGTCGAAG  141618

Query  162     AAG  164
               |||
Sbjct  141619  AAG  141621


>MK552141.1 Burkholderia phage BcepSauron, complete genome
Length=262653

 Score = 40.1 bits (43),  Expect = 0.23
 Identities = 43/55 (78%), Gaps = 8/55 (15%)
 Strand=Plus/Plus

Query  102     CCCGCCCCGAAGAAGGGCTCCAAGAAGGCGG----TGACCAAGGCGCAGAAGAAG  152
               || ||||||||||||||   |||||||||||    || ||||||   ||||||||
Sbjct  141801  CCGGCCCCGAAGAAGGG---CAAGAAGGCGGCTCCTG-CCAAGGGCAAGAAGAAG  141851


 Score = 35.6 bits (38),  Expect = 2.9
 Identities = 47/63 (75%), Gaps = 7/63 (11%)
 Strand=Plus/Plus

Query  106     CCCCGAAGAAGGGC---TCCAAGAAGGCGGTGACCAAGGCGCAGAAGAAGGACGGC-AAG  161
               ||||||||||||||   || |||||| ||  ||||    || |||||||| | | | |||
Sbjct  141562  CCCCGAAGAAGGGCAAGTCGAAGAAGACGACGACC---TCGAAGAAGAAGCAAGTCGAAG  141618

Query  162     AAG  164
               |||
Sbjct  141619  AAG  141621


>NC_048047.1 Caulobacter phage CcrBL9, complete genome
Length=322272

 Score = 38.3 bits (41),  Expect = 0.82
 Identities = 28/33 (85%), Gaps = 0/33 (0%)
 Strand=Plus/Plus

Query  405     CACGCCGTGTCCGAGGGCACCAAGGCCGTCACC  437
               || |||||  |||| ||| ||||||||||||||
Sbjct  124918  CAGGCCGTCACCGACGGCGCCAAGGCCGTCACC  124950


 Score = 38.3 bits (41),  Expect = 0.82
 Identities = 38/49 (78%), Gaps = 3/49 (6%)
 Strand=Plus/Plus

Query  396     CTGGCCAAGCACGCCGTGTCCGAGGGCACCAAGGCCGTCACCAAGTACA  444
               ||||||||||||| ||   ||  |  | || ||| ||||||||||||||
Sbjct  285185  CTGGCCAAGCACGGCG---CCAGGATCGCCGAGGTCGTCACCAAGTACA  285230


 Score = 34.6 bits (37),  Expect = 10.0
 Identities = 20/21 (95%), Gaps = 0/21 (0%)
 Strand=Plus/Plus

Query  273     TTCGTCAACGACATCTTCGAA  293
               |||||||| ||||||||||||
Sbjct  243507  TTCGTCAAGGACATCTTCGAA  243527


>MH588546.1 Caulobacter phage CcrBL9, complete genome
Length=322272

 Score = 38.3 bits (41),  Expect = 0.82
 Identities = 28/33 (85%), Gaps = 0/33 (0%)
 Strand=Plus/Plus

Query  405     CACGCCGTGTCCGAGGGCACCAAGGCCGTCACC  437
               || |||||  |||| ||| ||||||||||||||
Sbjct  124918  CAGGCCGTCACCGACGGCGCCAAGGCCGTCACC  124950


 Score = 38.3 bits (41),  Expect = 0.82
 Identities = 38/49 (78%), Gaps = 3/49 (6%)
 Strand=Plus/Plus

Query  396     CTGGCCAAGCACGCCGTGTCCGAGGGCACCAAGGCCGTCACCAAGTACA  444
               ||||||||||||| ||   ||  |  | || ||| ||||||||||||||
Sbjct  285185  CTGGCCAAGCACGGCG---CCAGGATCGCCGAGGTCGTCACCAAGTACA  285230


 Score = 34.6 bits (37),  Expect = 10.0
 Identities = 20/21 (95%), Gaps = 0/21 (0%)
 Strand=Plus/Plus

Query  273     TTCGTCAACGACATCTTCGAA  293
               |||||||| ||||||||||||
Sbjct  243507  TTCGTCAAGGACATCTTCGAA  243527


>NC_049849.1 Achromobacter phage Motura, complete genome
Length=221431

 Score = 37.4 bits (40),  Expect = 0.82
 Identities = 33/41 (80%), Gaps = 3/41 (7%)
 Strand=Plus/Plus

Query  202    TGTACAAGGTGCT---GAAGCAGGTGCACCCGGACACGGGC  239
              |||||||||||||   | || || | |||||||||| ||||
Sbjct  38263  TGTACAAGGTGCTGGCGCAGAAGCTCCACCCGGACAAGGGC  38303


>NC_041947.1 Arthrobacter phage Laroye, complete genome
Length=60005

 Score = 37.4 bits (40),  Expect = 0.82
 Identities = 30/36 (83%), Gaps = 3/36 (8%)
 Strand=Plus/Plus

Query  199    ACGTGTACAAGGTGCTGAAGCAGGTGCACCCGGACA  234
              ||||||||||||| |||||| |    ||||||||||
Sbjct  19331  ACGTGTACAAGGTTCTGAAGAA---CCACCCGGACA  19363


>NC_001875.2 Orgyia pseudotsugata MNPV, complete genome
Length=131995

 Score = 37.4 bits (40),  Expect = 0.82
 Identities = 20/20 (100%), Gaps = 0/20 (0%)
 Strand=Plus/Minus

Query  162    AAGCGCAAGCGCAGCCGCAA  181
              ||||||||||||||||||||
Sbjct  64906  AAGCGCAAGCGCAGCCGCAA  64887


 Score = 35.6 bits (38),  Expect = 2.9
 Identities = 25/29 (86%), Gaps = 0/29 (0%)
 Strand=Plus/Plus

Query  389     CGGGGAGCTGGCCAAGCACGCCGTGTCCG  417
               ||||  ||||||||||||||| ||| |||
Sbjct  108362  CGGGCTGCTGGCCAAGCACGCGGTGCCCG  108390


>MN094788.1 Achromobacter phage Motura, complete genome
Length=221431

 Score = 37.4 bits (40),  Expect = 0.82
 Identities = 33/41 (80%), Gaps = 3/41 (7%)
 Strand=Plus/Plus

Query  202    TGTACAAGGTGCT---GAAGCAGGTGCACCCGGACACGGGC  239
              |||||||||||||   | || || | |||||||||| ||||
Sbjct  38263  TGTACAAGGTGCTGGCGCAGAAGCTCCACCCGGACAAGGGC  38303


>KU160654.1 Arthrobacter phage Laroye, complete genome
Length=60005

 Score = 37.4 bits (40),  Expect = 0.82
 Identities = 30/36 (83%), Gaps = 3/36 (8%)
 Strand=Plus/Plus

Query  199    ACGTGTACAAGGTGCTGAAGCAGGTGCACCCGGACA  234
              ||||||||||||| |||||| |    ||||||||||
Sbjct  19331  ACGTGTACAAGGTTCTGAAGAA---CCACCCGGACA  19363


>U75930.2 Orgyia pseudotsugata MNPV, complete genome
Length=131995

 Score = 37.4 bits (40),  Expect = 0.82
 Identities = 20/20 (100%), Gaps = 0/20 (0%)
 Strand=Plus/Minus

Query  162    AAGCGCAAGCGCAGCCGCAA  181
              ||||||||||||||||||||
Sbjct  64906  AAGCGCAAGCGCAGCCGCAA  64887


 Score = 35.6 bits (38),  Expect = 2.9
 Identities = 25/29 (86%), Gaps = 0/29 (0%)
 Strand=Plus/Plus

Query  389     CGGGGAGCTGGCCAAGCACGCCGTGTCCG  417
               ||||  ||||||||||||||| ||| |||
Sbjct  108362  CGGGCTGCTGGCCAAGCACGCGGTGCCCG  108390


>NC_041927.1 Sphingobium phage Lacusarx, complete genome
Length=130138

 Score = 36.5 bits (39),  Expect = 2.9
 Identities = 21/22 (95%), Gaps = 0/22 (0%)
 Strand=Plus/Minus

Query  143    GCAGAAGAAGGACGGCAAGAAG  164
              |||||||||| |||||||||||
Sbjct  45290  GCAGAAGAAGCACGGCAAGAAG  45269


>NC_022987.1 Xylella phage Prado, complete genome
Length=43940

 Score = 36.5 bits (39),  Expect = 2.9
 Identities = 21/22 (95%), Gaps = 0/22 (0%)
 Strand=Plus/Plus

Query  205    ACAAGGTGCTGAAGCAGGTGCA  226
              ||||| ||||||||||||||||
Sbjct  11150  ACAAGCTGCTGAAGCAGGTGCA  11171


>NC_021319.1 Halovirus HCTV-2, complete genome
Length=54291

 Score = 36.5 bits (39),  Expect = 2.9
 Identities = 28/33 (85%), Gaps = 3/33 (9%)
 Strand=Plus/Plus

Query  207    AAGGTGCTGAAGCAGGTGCACCCGGACACGGGC  239
              |||||| |||||| ||   ||||||||||||||
Sbjct  37345  AAGGTGGTGAAGCGGG---ACCCGGACACGGGC  37374


>KY629563.1 Sphingobium phage Lacusarx, complete genome
Length=130138

 Score = 36.5 bits (39),  Expect = 2.9
 Identities = 21/22 (95%), Gaps = 0/22 (0%)
 Strand=Plus/Minus

Query  143    GCAGAAGAAGGACGGCAAGAAG  164
              |||||||||| |||||||||||
Sbjct  45290  GCAGAAGAAGCACGGCAAGAAG  45269


>KF626667.1 Xylella phage Prado, complete genome
Length=43940

 Score = 36.5 bits (39),  Expect = 2.9
 Identities = 21/22 (95%), Gaps = 0/22 (0%)
 Strand=Plus/Plus

Query  205    ACAAGGTGCTGAAGCAGGTGCA  226
              ||||| ||||||||||||||||
Sbjct  11150  ACAAGCTGCTGAAGCAGGTGCA  11171


>KC292028.1 Halovirus HCTV-2, complete genome
Length=54291

 Score = 36.5 bits (39),  Expect = 2.9
 Identities = 28/33 (85%), Gaps = 3/33 (9%)
 Strand=Plus/Plus

Query  207    AAGGTGCTGAAGCAGGTGCACCCGGACACGGGC  239
              |||||| |||||| ||   ||||||||||||||
Sbjct  37345  AAGGTGGTGAAGCGGG---ACCCGGACACGGGC  37374


>NC_051583.1 Mycobacterium phage Saguaro, complete genome
Length=69448

 Score = 35.6 bits (38),  Expect = 2.9
 Identities = 37/49 (76%), Gaps = 0/49 (0%)
 Strand=Plus/Plus

Query  296   CATCGCGGGCGAGGCGTCCCGCCTGGCGCATTACAACAAGCGCTCGACC  344
             ||||||||||| | |||   ||| ||||||   || ||||||| | |||
Sbjct  7968  CATCGCGGGCGGGCCGTTGGGCCAGGCGCAGCTCATCAAGCGCGCCACC  8016


>NC_048017.1 Microbacterium phage Eden, complete genome
Length=40833

 Score = 35.6 bits (38),  Expect = 2.9
 Identities = 22/24 (92%), Gaps = 0/24 (0%)
 Strand=Plus/Plus

Query  242    CTCGTCCAAGGCCATGGGCATCAT  265
              ||||||||||| |||| |||||||
Sbjct  32659  CTCGTCCAAGGGCATGCGCATCAT  32682


>NC_031230.1 Gordonia phage Yvonnetastic, complete genome
Length=98136

 Score = 35.6 bits (38),  Expect = 2.9
 Identities = 31/39 (79%), Gaps = 0/39 (0%)
 Strand=Plus/Plus

Query  217    AGCAGGTGCACCCGGACACGGGCATCTCGTCCAAGGCCA  255
              |||||| || |  |||| |||||||||||  | ||||||
Sbjct  31227  AGCAGGCGCTCAAGGACTCGGGCATCTCGCTCGAGGCCA  31265


>MH744423.1 Mycobacterium phage Saguaro, complete genome
Length=69448

 Score = 35.6 bits (38),  Expect = 2.9
 Identities = 37/49 (76%), Gaps = 0/49 (0%)
 Strand=Plus/Plus

Query  296   CATCGCGGGCGAGGCGTCCCGCCTGGCGCATTACAACAAGCGCTCGACC  344
             ||||||||||| | |||   ||| ||||||   || ||||||| | |||
Sbjct  7968  CATCGCGGGCGGGCCGTTGGGCCAGGCGCAGCTCATCAAGCGCGCCACC  8016


>MH509447.1 Microbacterium phage Eden, complete genome
Length=40833

 Score = 35.6 bits (38),  Expect = 2.9
 Identities = 22/24 (92%), Gaps = 0/24 (0%)
 Strand=Plus/Plus

Query  242    CTCGTCCAAGGCCATGGGCATCAT  265
              ||||||||||| |||| |||||||
Sbjct  32659  CTCGTCCAAGGGCATGCGCATCAT  32682


>KU963248.1 Gordonia phage Yvonnetastic, complete genome
Length=98136

 Score = 35.6 bits (38),  Expect = 2.9
 Identities = 31/39 (79%), Gaps = 0/39 (0%)
 Strand=Plus/Plus

Query  217    AGCAGGTGCACCCGGACACGGGCATCTCGTCCAAGGCCA  255
              |||||| || |  |||| |||||||||||  | ||||||
Sbjct  31227  AGCAGGCGCTCAAGGACTCGGGCATCTCGCTCGAGGCCA  31265


>NC_048045.1 Caulobacter phage CcrBL10, complete genome
Length=220934

 Score = 34.6 bits (37),  Expect = 10.0
 Identities = 28/33 (85%), Gaps = 1/33 (3%)
 Strand=Plus/Plus

Query  352     CCCG-GGAGATCCAGACGGCCGTGCGCCTGCTG  383
               |||| |||| ||||   ||||||||||||||||
Sbjct  119581  CCCGAGGAGGTCCAAGAGGCCGTGCGCCTGCTG  119613


>NC_047977.1 Microbacterium phage Hendrix, complete genome
Length=97757

 Score = 34.6 bits (37),  Expect = 10.0
 Identities = 23/26 (88%), Gaps = 0/26 (0%)
 Strand=Plus/Plus

Query  365    GACGGCCGTGCGCCTGCTGCTGCCCG  390
              ||||||||||||||||| | ||| ||
Sbjct  44944  GACGGCCGTGCGCCTGCAGGTGCGCG  44969


>NC_030230.1 Tokyovirus A1 DNA, nearly complete genome
Length=372707

 Score = 34.6 bits (37),  Expect = 10.0
 Identities = 20/21 (95%), Gaps = 0/21 (0%)
 Strand=Plus/Minus

Query  136    CCAAGGCGCAGAAGAAGGACG  156
              |||||||||||| ||||||||
Sbjct  76446  CCAAGGCGCAGATGAAGGACG  76426


>NC_025412.1 Melbournevirus isolate 1, complete genome
Length=369360

 Score = 34.6 bits (37),  Expect = 10.0
 Identities = 20/21 (95%), Gaps = 0/21 (0%)
 Strand=Plus/Plus

Query  423     ACCAAGGCCGTCACCAAGTAC  443
               |||||||||||||||| ||||
Sbjct  343912  ACCAAGGCCGTCACCAGGTAC  343932


>NC_013021.1 Cyanophage PSS2, complete genome
Length=107530

 Score = 34.6 bits (37),  Expect = 10.0
 Identities = 20/21 (95%), Gaps = 0/21 (0%)
 Strand=Plus/Plus

Query  141    GCGCAGAAGAAGGACGGCAAG  161
              ||||||||||||| |||||||
Sbjct  19073  GCGCAGAAGAAGGGCGGCAAG  19093


>MH588544.1 Caulobacter phage CcrBL10, complete genome
Length=220934

 Score = 34.6 bits (37),  Expect = 10.0
 Identities = 28/33 (85%), Gaps = 1/33 (3%)
 Strand=Plus/Plus

Query  352     CCCG-GGAGATCCAGACGGCCGTGCGCCTGCTG  383
               |||| |||| ||||   ||||||||||||||||
Sbjct  119581  CCCGAGGAGGTCCAAGAGGCCGTGCGCCTGCTG  119613


>MH183162.1 Microbacterium phage Hendrix, complete genome
Length=97757

 Score = 34.6 bits (37),  Expect = 10.0
 Identities = 23/26 (88%), Gaps = 0/26 (0%)
 Strand=Plus/Plus

Query  365    GACGGCCGTGCGCCTGCTGCTGCCCG  390
              ||||||||||||||||| | ||| ||
Sbjct  44944  GACGGCCGTGCGCCTGCAGGTGCGCG  44969


>AP017398.1 Tokyovirus A1 DNA, nearly complete genome
Length=372707

 Score = 34.6 bits (37),  Expect = 10.0
 Identities = 20/21 (95%), Gaps = 0/21 (0%)
 Strand=Plus/Minus

Query  136    CCAAGGCGCAGAAGAAGGACG  156
              |||||||||||| ||||||||
Sbjct  76446  CCAAGGCGCAGATGAAGGACG  76426


>KM275475.1 Melbournevirus isolate 1, complete genome
Length=369360

 Score = 34.6 bits (37),  Expect = 10.0
 Identities = 20/21 (95%), Gaps = 0/21 (0%)
 Strand=Plus/Plus

Query  423     ACCAAGGCCGTCACCAAGTAC  443
               |||||||||||||||| ||||
Sbjct  343912  ACCAAGGCCGTCACCAGGTAC  343932


>GQ334450.1 Cyanophage PSS2, complete genome
Length=107530

 Score = 34.6 bits (37),  Expect = 10.0
 Identities = 20/21 (95%), Gaps = 0/21 (0%)
 Strand=Plus/Plus

Query  141    GCGCAGAAGAAGGACGGCAAG  161
              ||||||||||||| |||||||
Sbjct  19073  GCGCAGAAGAAGGGCGGCAAG  19093


>NC_048048.2 Caulobacter phage CcrSC, complete genome
Length=317489

 Score = 33.7 bits (36),  Expect = 10.0
 Identities = 24/28 (86%), Gaps = 0/28 (0%)
 Strand=Plus/Plus

Query  356     GGAGATCCAGACGGCCGTGCGCCTGCTG  383
               |||| || ||  ||||||||||||||||
Sbjct  160043  GGAGGTCAAGGAGGCCGTGCGCCTGCTG  160070


>NC_047995.1 Erwinia phage vB_EamM_Alexandra, complete genome
Length=266532

 Score = 33.7 bits (36),  Expect = 10.0
 Identities = 24/28 (86%), Gaps = 0/28 (0%)
 Strand=Plus/Plus

Query  146     GAAGAAGGACGGCAAGAAGCGCAAGCGC  173
               || |||| || | |||||||||||||||
Sbjct  253030  GACGAAGAACTGGAAGAAGCGCAAGCGC  253057


>NC_048708.1 Rhodococcus phage Takoda, complete genome
Length=46807

 Score = 33.7 bits (36),  Expect = 10.0
 Identities = 18/18 (100%), Gaps = 0/18 (0%)
 Strand=Plus/Plus

Query  147    AAGAAGGACGGCAAGAAG  164
              ||||||||||||||||||
Sbjct  16624  AAGAAGGACGGCAAGAAG  16641


>NC_047902.1 Pseudomonas phage PMBT3, complete genome
Length=87196

 Score = 33.7 bits (36),  Expect = 10.0
 Identities = 18/18 (100%), Gaps = 0/18 (0%)
 Strand=Plus/Minus

Query  247    CCAAGGCCATGGGCATCA  264
              ||||||||||||||||||
Sbjct  36324  CCAAGGCCATGGGCATCA  36307


>NC_047828.1 Escherichia phage vB_EcoS_SH2, complete genome
Length=49088

 Score = 33.7 bits (36),  Expect = 10.0
 Identities = 18/18 (100%), Gaps = 0/18 (0%)
 Strand=Plus/Plus

Query  155   CGGCAAGAAGCGCAAGCG  172
             ||||||||||||||||||
Sbjct  5147  CGGCAAGAAGCGCAAGCG  5164


>NC_032757.1 Hubei picorna-like virus 15 strain arthropodmix13755 
hypothetical protein 1 and hypothetical protein 2 genes, 
complete cds
Length=9910

 Score = 33.7 bits (36),  Expect = 10.0
 Identities = 24/28 (86%), Gaps = 0/28 (0%)
 Strand=Plus/Minus

Query  269   CTCGTTCGTCAACGACATCTTCGAACGC  296
             || |||||||||||| || || ||||||
Sbjct  4735  CTTGTTCGTCAACGATATGTTTGAACGC  4708


>NC_031109.1 Gordonia phage Jumbo, complete genome
Length=78302

 Score = 33.7 bits (36),  Expect = 10.0
 Identities = 18/18 (100%), Gaps = 0/18 (0%)
 Strand=Plus/Minus

Query  154    ACGGCAAGAAGCGCAAGC  171
              ||||||||||||||||||
Sbjct  65666  ACGGCAAGAAGCGCAAGC  65649


>NC_028770.1 Pseudomonas phage PaMx11, complete genome
Length=59878

 Score = 33.7 bits (36),  Expect = 10.0
 Identities = 26/30 (87%), Gaps = 1/30 (3%)
 Strand=Plus/Plus

Query  366   ACGGCCGTGCGCCTGCTGCTGCCCGGGGAG  395
             |||||| |||||||||||  | ||||||||
Sbjct  5882  ACGGCC-TGCGCCTGCTGGAGGCCGGGGAG  5910


>NC_027016.1 Papio ursinus cytomegalovirus isolate OCOM4-52, complete 
genome
Length=226084

 Score = 33.7 bits (36),  Expect = 10.0
 Identities = 21/23 (91%), Gaps = 0/23 (0%)
 Strand=Plus/Minus

Query  125    GAAGGCGGTGACCAAGGCGCAGA  147
              ||||||||||| ||||| |||||
Sbjct  40884  GAAGGCGGTGAGCAAGGTGCAGA  40862


>NC_008724.1 Acanthocystis turfacea Chlorella virus 1, complete 
genome
Length=288047

 Score = 33.7 bits (36),  Expect = 10.0
 Identities = 24/28 (86%), Gaps = 0/28 (0%)
 Strand=Plus/Minus

Query  125     GAAGGCGGTGACCAAGGCGCAGAAGAAG  152
               |||||||||||| ||||||  || ||||
Sbjct  137815  GAAGGCGGTGACGAAGGCGGTGATGAAG  137788


>NC_008030.1 Nile crocodilepox virus, complete genome
Length=190054

 Score = 33.7 bits (36),  Expect = 10.0
 Identities = 27/33 (82%), Gaps = 0/33 (0%)
 Strand=Plus/Plus

Query  124     AGAAGGCGGTGACCAAGGCGCAGAAGAAGGACG  156
               ||| || ||||| | | |||| |||||||||||
Sbjct  118781  AGACGGTGGTGAACTACGCGCCGAAGAAGGACG  118813


>NC_005091.2 Burkholderia phage BcepNazgul, complete genome
Length=57455

 Score = 33.7 bits (36),  Expect = 10.0
 Identities = 23/25 (92%), Gaps = 1/25 (4%)
 Strand=Plus/Minus

Query  141    GCGC-AGAAGAAGGACGGCAAGAAG  164
              |||| ||||||| ||||||||||||
Sbjct  51660  GCGCGAGAAGAACGACGGCAAGAAG  51636


>MH588547.2 Caulobacter phage CcrSC, complete genome
Length=317489

 Score = 33.7 bits (36),  Expect = 10.0
 Identities = 24/28 (86%), Gaps = 0/28 (0%)
 Strand=Plus/Plus

Query  356     GGAGATCCAGACGGCCGTGCGCCTGCTG  383
               |||| || ||  ||||||||||||||||
Sbjct  160043  GGAGGTCAAGGAGGCCGTGCGCCTGCTG  160070


>MH248138.1 Erwinia phage vB_EamM_Alexandra, complete genome
Length=266532

 Score = 33.7 bits (36),  Expect = 10.0
 Identities = 24/28 (86%), Gaps = 0/28 (0%)
 Strand=Plus/Plus

Query  146     GAAGAAGGACGGCAAGAAGCGCAAGCGC  173
               || |||| || | |||||||||||||||
Sbjct  253030  GACGAAGAACTGGAAGAAGCGCAAGCGC  253057


>MH271315.1 Rhodococcus phage Takoda
Length=46807

 Score = 33.7 bits (36),  Expect = 10.0
 Identities = 18/18 (100%), Gaps = 0/18 (0%)
 Strand=Plus/Plus

Query  147    AAGAAGGACGGCAAGAAG  164
              ||||||||||||||||||
Sbjct  16624  AAGAAGGACGGCAAGAAG  16641


>MG596799.1 Pseudomonas phage PMBT3, complete genome
Length=87196

 Score = 33.7 bits (36),  Expect = 10.0
 Identities = 18/18 (100%), Gaps = 0/18 (0%)
 Strand=Plus/Minus

Query  247    CCAAGGCCATGGGCATCA  264
              ||||||||||||||||||
Sbjct  36324  CCAAGGCCATGGGCATCA  36307


>KY985004.1 Escherichia phage vB_EcoS_SH2, complete genome
Length=49088

 Score = 33.7 bits (36),  Expect = 10.0
 Identities = 18/18 (100%), Gaps = 0/18 (0%)
 Strand=Plus/Plus

Query  155   CGGCAAGAAGCGCAAGCG  172
             ||||||||||||||||||
Sbjct  5147  CGGCAAGAAGCGCAAGCG  5164


>KX883290.1 Hubei picorna-like virus 15 strain arthropodmix13755 
hypothetical protein 1 and hypothetical protein 2 genes, 
complete cds
Length=9910

 Score = 33.7 bits (36),  Expect = 10.0
 Identities = 24/28 (86%), Gaps = 0/28 (0%)
 Strand=Plus/Minus

Query  269   CTCGTTCGTCAACGACATCTTCGAACGC  296
             || |||||||||||| || || ||||||
Sbjct  4735  CTTGTTCGTCAACGATATGTTTGAACGC  4708


>KX557281.1 Gordonia phage Jumbo, complete genome
Length=78302

 Score = 33.7 bits (36),  Expect = 10.0
 Identities = 18/18 (100%), Gaps = 0/18 (0%)
 Strand=Plus/Minus

Query  154    ACGGCAAGAAGCGCAAGC  171
              ||||||||||||||||||
Sbjct  65666  ACGGCAAGAAGCGCAAGC  65649


>JQ067087.2 Pseudomonas phage PaMx11, complete genome
Length=59878

 Score = 33.7 bits (36),  Expect = 10.0
 Identities = 26/30 (87%), Gaps = 1/30 (3%)
 Strand=Plus/Plus

Query  366   ACGGCCGTGCGCCTGCTGCTGCCCGGGGAG  395
             |||||| |||||||||||  | ||||||||
Sbjct  5882  ACGGCC-TGCGCCTGCTGGAGGCCGGGGAG  5910


>KR351281.1 Papio ursinus cytomegalovirus isolate OCOM4-52, complete 
genome
Length=226084

 Score = 33.7 bits (36),  Expect = 10.0
 Identities = 21/23 (91%), Gaps = 0/23 (0%)
 Strand=Plus/Minus

Query  125    GAAGGCGGTGACCAAGGCGCAGA  147
              ||||||||||| ||||| |||||
Sbjct  40884  GAAGGCGGTGAGCAAGGTGCAGA  40862


>EF101928.1 Acanthocystis turfacea Chlorella virus 1, complete 
genome
Length=288047

 Score = 33.7 bits (36),  Expect = 10.0
 Identities = 24/28 (86%), Gaps = 0/28 (0%)
 Strand=Plus/Minus

Query  125     GAAGGCGGTGACCAAGGCGCAGAAGAAG  152
               |||||||||||| ||||||  || ||||
Sbjct  137815  GAAGGCGGTGACGAAGGCGGTGATGAAG  137788


>DQ356948.1 Nile crocodilepox virus, complete genome
Length=190054

 Score = 33.7 bits (36),  Expect = 10.0
 Identities = 27/33 (82%), Gaps = 0/33 (0%)
 Strand=Plus/Plus

Query  124     AGAAGGCGGTGACCAAGGCGCAGAAGAAGGACG  156
               ||| || ||||| | | |||| |||||||||||
Sbjct  118781  AGACGGTGGTGAACTACGCGCCGAAGAAGGACG  118813


>AY357582.2 Burkholderia cepacia phage BcepNazgul, complete genome
Length=57455

 Score = 33.7 bits (36),  Expect = 10.0
 Identities = 23/25 (92%), Gaps = 1/25 (4%)
 Strand=Plus/Minus

Query  141    GCGC-AGAAGAAGGACGGCAAGAAG  164
              |||| ||||||| ||||||||||||
Sbjct  51660  GCGCGAGAAGAACGACGGCAAGAAG  51636


Lambda      K        H
   0.634    0.408    0.912 

Gapped
Lambda      K        H
   0.625    0.410    0.780 

Effective search space used: 143920255292


Query= taxID2107708_TRINITY_DN0_c0_g1_i6 len=561 path=[1:0-124 3:125-384
4:385-444 6:445-448 7:449-455 10:456-506 11:507-507 12:508-560]

Length=561
                                                                      Score        E
Sequences producing significant alignments:                          (Bits)     Value

NC_021858.1 Pandoravirus dulcis, complete genome                      228        2e-58
KC977570.1 Pandoravirus dulcis, complete genome                       228        2e-58
NC_037667.1 Pandoravirus quercus, complete genome                     224        1e-56
MG011689.1 Pandoravirus quercus, complete genome                      224        1e-56
NC_037666.1 Pandoravirus neocaledonia, complete genome                217        4e-55
MG011690.1 Pandoravirus neocaledonia, complete genome                 217        4e-55
NC_022098.1 Pandoravirus salinus, complete genome                     215        2e-54
KC977571.1 Pandoravirus salinus, complete genome                      215        2e-54
NC_037665.1 Pandoravirus macleodensis, complete genome                208        2e-52
MG011691.1 Pandoravirus macleodensis, complete genome                 208        2e-52
NC_026440.1 Pandoravirus inopinatum isolate KlaHel, complete genome   204        1e-50
KP136319.1 Pandoravirus inopinatum isolate KlaHel, complete genome    204        1e-50
NC_023177.1 Choristoneura murinana alphabaculovirus strain Darmst...  46.4       0.002
KF894742.1 Choristoneura murinana alphabaculovirus strain Darmsta...  46.4       0.002
NC_004778.3 Choristoneura fumiferana multiple nucleopolyhedroviru...  44.6       0.006
AF512031.3 Choristoneura fumiferana multiple nucleopolyhedrovirus...  44.6       0.006
NC_049851.1 Burkholderia phage BcepSauron, complete genome            40.1       0.25 
MK552141.1 Burkholderia phage BcepSauron, complete genome             40.1       0.25 
NC_048047.1 Caulobacter phage CcrBL9, complete genome                 39.2       0.25 
MH588546.1 Caulobacter phage CcrBL9, complete genome                  39.2       0.25 
NC_049849.1 Achromobacter phage Motura, complete genome               37.4       0.86 
NC_041947.1 Arthrobacter phage Laroye, complete genome                37.4       0.86 
NC_001875.2 Orgyia pseudotsugata MNPV, complete genome                37.4       0.86 
MN094788.1 Achromobacter phage Motura, complete genome                37.4       0.86 
KU160654.1 Arthrobacter phage Laroye, complete genome                 37.4       0.86 
U75930.2 Orgyia pseudotsugata MNPV, complete genome                   37.4       0.86 
NC_041927.1 Sphingobium phage Lacusarx, complete genome               36.5       3.0  
NC_022987.1 Xylella phage Prado, complete genome                      36.5       3.0  
NC_021319.1 Halovirus HCTV-2, complete genome                         36.5       3.0  
KY629563.1 Sphingobium phage Lacusarx, complete genome                36.5       3.0  
KF626667.1 Xylella phage Prado, complete genome                       36.5       3.0  
KC292028.1 Halovirus HCTV-2, complete genome                          36.5       3.0  
NC_051583.1 Mycobacterium phage Saguaro, complete genome              35.6       3.0  
NC_048017.1 Microbacterium phage Eden, complete genome                35.6       3.0  
NC_031230.1 Gordonia phage Yvonnetastic, complete genome              35.6       3.0  
MH744423.1 Mycobacterium phage Saguaro, complete genome               35.6       3.0  
MH509447.1 Microbacterium phage Eden, complete genome                 35.6       3.0  
KU963248.1 Gordonia phage Yvonnetastic, complete genome               35.6       3.0  


>NC_021858.1 Pandoravirus dulcis, complete genome
Length=1908524

 Score = 228 bits (252),  Expect = 2e-58
 Identities = 204/256 (80%), Gaps = 0/256 (0%)
 Strand=Plus/Minus

Query  189      TACTCGGTGTACGTGTACAAGGTGCTGAAGCAGGTGCACCCGGACACGGGCATCTCGTCC  248
                ||||||  || | | ||||||||||| |||||||||||||| |||  |||||||||   |
Sbjct  1254559  TACTCGTCGTTCATCTACAAGGTGCTCAAGCAGGTGCACCCCGACGTGGGCATCTCCAAC  1254500

Query  249      AAGGCCATGGGCATCATGAACTCGTTCGTCAACGACATCTTCGAACGCATCGCGGGCGAG  308
                ||| | |||    ||||||||||||| |||||||||||  |||| |||||||    ||||
Sbjct  1254499  AAGTCGATGTCGGTCATGAACTCGTTTGTCAACGACATGATCGACCGCATCGGCACCGAG  1254440

Query  309      GCGTCCCGCCTGGCGCATTACAACAAGCGCTCGACCATCACGTCCCGGGAGATCCAGACG  368
                ||   ||| |||||||| |  |||||||||   || |||    | || ||||||||||| 
Sbjct  1254439  GCCGGCCGTCTGGCGCACTCGAACAAGCGCAACACGATCGGCACGCGCGAGATCCAGACC  1254380

Query  369      GCCGTGCGCCTGCTGCTGCCCGGGGAGCTGGCCAAGCACGCCGTGTCCGAGGGCACCAAG  428
                |||||||||||| |  ||| ||| || ||||||| ||||||||| |||||||||||||||
Sbjct  1254379  GCCGTGCGCCTGATCATGCGCGGCGAACTGGCCAGGCACGCCGTCTCCGAGGGCACCAAG  1254320

Query  429      GCCGTCACCAAGTACA  444
                ||||||||||||||||
Sbjct  1254319  GCCGTCACCAAGTACA  1254304


>KC977570.1 Pandoravirus dulcis, complete genome
Length=1908524

 Score = 228 bits (252),  Expect = 2e-58
 Identities = 204/256 (80%), Gaps = 0/256 (0%)
 Strand=Plus/Minus

Query  189      TACTCGGTGTACGTGTACAAGGTGCTGAAGCAGGTGCACCCGGACACGGGCATCTCGTCC  248
                ||||||  || | | ||||||||||| |||||||||||||| |||  |||||||||   |
Sbjct  1254559  TACTCGTCGTTCATCTACAAGGTGCTCAAGCAGGTGCACCCCGACGTGGGCATCTCCAAC  1254500

Query  249      AAGGCCATGGGCATCATGAACTCGTTCGTCAACGACATCTTCGAACGCATCGCGGGCGAG  308
                ||| | |||    ||||||||||||| |||||||||||  |||| |||||||    ||||
Sbjct  1254499  AAGTCGATGTCGGTCATGAACTCGTTTGTCAACGACATGATCGACCGCATCGGCACCGAG  1254440

Query  309      GCGTCCCGCCTGGCGCATTACAACAAGCGCTCGACCATCACGTCCCGGGAGATCCAGACG  368
                ||   ||| |||||||| |  |||||||||   || |||    | || ||||||||||| 
Sbjct  1254439  GCCGGCCGTCTGGCGCACTCGAACAAGCGCAACACGATCGGCACGCGCGAGATCCAGACC  1254380

Query  369      GCCGTGCGCCTGCTGCTGCCCGGGGAGCTGGCCAAGCACGCCGTGTCCGAGGGCACCAAG  428
                |||||||||||| |  ||| ||| || ||||||| ||||||||| |||||||||||||||
Sbjct  1254379  GCCGTGCGCCTGATCATGCGCGGCGAACTGGCCAGGCACGCCGTCTCCGAGGGCACCAAG  1254320

Query  429      GCCGTCACCAAGTACA  444
                ||||||||||||||||
Sbjct  1254319  GCCGTCACCAAGTACA  1254304


>NC_037667.1 Pandoravirus quercus, complete genome
Length=2077288

 Score = 224 bits (247),  Expect = 1e-56
 Identities = 194/241 (80%), Gaps = 0/241 (0%)
 Strand=Plus/Minus

Query  204      TACAAGGTGCTGAAGCAGGTGCACCCGGACACGGGCATCTCGTCCAAGGCCATGGGCATC  263
                ||||||||||| |||||||||||||| |||  |||||||||   |||| | |||   |||
Sbjct  1353874  TACAAGGTGCTCAAGCAGGTGCACCCCGACGTGGGCATCTCCAACAAGTCGATGTCGATC  1353815

Query  264      ATGAACTCGTTCGTCAACGACATCTTCGAACGCATCGCGGGCGAGGCGTCCCGCCTGGCG  323
                ||||||||||| |||||||||||  |||| |||||||    ||||||    |||||||||
Sbjct  1353814  ATGAACTCGTTTGTCAACGACATGATCGACCGCATCGGCACCGAGGCCGGGCGCCTGGCG  1353755

Query  324      CATTACAACAAGCGCTCGACCATCACGTCCCGGGAGATCCAGACGGCCGTGCGCCTGCTG  383
                |  | ||||||||||   || |||    | || ||||||||||| |||||||| ||| | 
Sbjct  1353754  CGCTCCAACAAGCGCAACACGATCGGCACGCGCGAGATCCAGACCGCCGTGCGTCTGATC  1353695

Query  384      CTGCCCGGGGAGCTGGCCAAGCACGCCGTGTCCGAGGGCACCAAGGCCGTCACCAAGTAC  443
                 ||| ||| || ||||||| ||||||||| ||||||||||||||||||||||||||||||
Sbjct  1353694  ATGCGCGGCGAACTGGCCAGGCACGCCGTCTCCGAGGGCACCAAGGCCGTCACCAAGTAC  1353635

Query  444      A  444
                |
Sbjct  1353634  A  1353634


>MG011689.1 Pandoravirus quercus, complete genome
Length=2077288

 Score = 224 bits (247),  Expect = 1e-56
 Identities = 194/241 (80%), Gaps = 0/241 (0%)
 Strand=Plus/Minus

Query  204      TACAAGGTGCTGAAGCAGGTGCACCCGGACACGGGCATCTCGTCCAAGGCCATGGGCATC  263
                ||||||||||| |||||||||||||| |||  |||||||||   |||| | |||   |||
Sbjct  1353874  TACAAGGTGCTCAAGCAGGTGCACCCCGACGTGGGCATCTCCAACAAGTCGATGTCGATC  1353815

Query  264      ATGAACTCGTTCGTCAACGACATCTTCGAACGCATCGCGGGCGAGGCGTCCCGCCTGGCG  323
                ||||||||||| |||||||||||  |||| |||||||    ||||||    |||||||||
Sbjct  1353814  ATGAACTCGTTTGTCAACGACATGATCGACCGCATCGGCACCGAGGCCGGGCGCCTGGCG  1353755

Query  324      CATTACAACAAGCGCTCGACCATCACGTCCCGGGAGATCCAGACGGCCGTGCGCCTGCTG  383
                |  | ||||||||||   || |||    | || ||||||||||| |||||||| ||| | 
Sbjct  1353754  CGCTCCAACAAGCGCAACACGATCGGCACGCGCGAGATCCAGACCGCCGTGCGTCTGATC  1353695

Query  384      CTGCCCGGGGAGCTGGCCAAGCACGCCGTGTCCGAGGGCACCAAGGCCGTCACCAAGTAC  443
                 ||| ||| || ||||||| ||||||||| ||||||||||||||||||||||||||||||
Sbjct  1353694  ATGCGCGGCGAACTGGCCAGGCACGCCGTCTCCGAGGGCACCAAGGCCGTCACCAAGTAC  1353635

Query  444      A  444
                |
Sbjct  1353634  A  1353634


>NC_037666.1 Pandoravirus neocaledonia, complete genome
Length=2003191

 Score = 217 bits (240),  Expect = 4e-55
 Identities = 189/235 (80%), Gaps = 0/235 (0%)
 Strand=Plus/Minus

Query  210      GTGCTGAAGCAGGTGCACCCGGACACGGGCATCTCGTCCAAGGCCATGGGCATCATGAAC  269
                ||||| |||||||||||||| |||  |||||||||   |||| |||||   |||||||||
Sbjct  1200350  GTGCTCAAGCAGGTGCACCCCGACGTGGGCATCTCCAACAAGTCCATGTCGATCATGAAC  1200291

Query  270      TCGTTCGTCAACGACATCTTCGAACGCATCGCGGGCGAGGCGTCCCGCCTGGCGCATTAC  329
                ||||| |||||||||||  |||| ||||||||   ||||||    ||||||||||    |
```
