## Supplementary material for "Bat pluripotent stem cells reveal unique entanglement between host and viruses": BLAST files: Blast Data File SG.txt (part 5 of 8)

```
Sbjct  1200290  TCGTTTGTCAACGACATGATCGACCGCATCGCCACCGAGGCCGGACGCCTGGCGCGCACC  1200231

Query  330      AACAAGCGCTCGACCATCACGTCCCGGGAGATCCAGACGGCCGTGCGCCTGCTGCTGCCC  389
                |||||||||   || |||||| | || ||||||||||| |||||||||||| |  |||  
Sbjct  1200230  AACAAGCGCAACACGATCACGGCGCGCGAGATCCAGACCGCCGTGCGCCTGATCATGCAG  1200171

Query  390      GGGGAGCTGGCCAAGCACGCCGTGTCCGAGGGCACCAAGGCCGTCACCAAGTACA  444
                || || || ||    ||||||||||||||||||||||||||||||||||||||||
Sbjct  1200170  GGCGAACTCGCGCGTCACGCCGTGTCCGAGGGCACCAAGGCCGTCACCAAGTACA  1200116


>MG011690.1 Pandoravirus neocaledonia, complete genome
Length=2003191

 Score = 217 bits (240),  Expect = 4e-55
 Identities = 189/235 (80%), Gaps = 0/235 (0%)
 Strand=Plus/Minus

Query  210      GTGCTGAAGCAGGTGCACCCGGACACGGGCATCTCGTCCAAGGCCATGGGCATCATGAAC  269
                ||||| |||||||||||||| |||  |||||||||   |||| |||||   |||||||||
Sbjct  1200350  GTGCTCAAGCAGGTGCACCCCGACGTGGGCATCTCCAACAAGTCCATGTCGATCATGAAC  1200291

Query  270      TCGTTCGTCAACGACATCTTCGAACGCATCGCGGGCGAGGCGTCCCGCCTGGCGCATTAC  329
                ||||| |||||||||||  |||| ||||||||   ||||||    ||||||||||    |
Sbjct  1200290  TCGTTTGTCAACGACATGATCGACCGCATCGCCACCGAGGCCGGACGCCTGGCGCGCACC  1200231

Query  330      AACAAGCGCTCGACCATCACGTCCCGGGAGATCCAGACGGCCGTGCGCCTGCTGCTGCCC  389
                |||||||||   || |||||| | || ||||||||||| |||||||||||| |  |||  
Sbjct  1200230  AACAAGCGCAACACGATCACGGCGCGCGAGATCCAGACCGCCGTGCGCCTGATCATGCAG  1200171

Query  390      GGGGAGCTGGCCAAGCACGCCGTGTCCGAGGGCACCAAGGCCGTCACCAAGTACA  444
                || || || ||    ||||||||||||||||||||||||||||||||||||||||
Sbjct  1200170  GGCGAACTCGCGCGTCACGCCGTGTCCGAGGGCACCAAGGCCGTCACCAAGTACA  1200116


>NC_022098.1 Pandoravirus salinus, complete genome
Length=2473870

 Score = 215 bits (238),  Expect = 2e-54
 Identities = 194/244 (80%), Gaps = 0/244 (0%)
 Strand=Plus/Minus

Query  201      GTGTACAAGGTGCTGAAGCAGGTGCACCCGGACACGGGCATCTCGTCCAAGGCCATGGGC  260
                || ||||||||||| |||||||||||||| |||  |||||||||   |||  | |||   
Sbjct  1485713  GTTTACAAGGTGCTCAAGCAGGTGCACCCCGACGTGGGCATCTCCAACAAATCGATGTCG  1485654

Query  261      ATCATGAACTCGTTCGTCAACGACATCTTCGAACGCATCGCGGGCGAGGCGTCCCGCCTG  320
                |||||||||||||| |||||||||||  |||| |||||||    ||||||   |||||||
Sbjct  1485653  ATCATGAACTCGTTTGTCAACGACATGATCGACCGCATCGGCACCGAGGCCGGCCGCCTG  1485594

Query  321      GCGCATTACAACAAGCGCTCGACCATCACGTCCCGGGAGATCCAGACGGCCGTGCGCCTG  380
                ||||     |||||||||   || |||    |||| ||||||||||| ||||||||||||
Sbjct  1485593  GCGCGCACTAACAAGCGCAACACGATCGGCACCCGCGAGATCCAGACCGCCGTGCGCCTG  1485534

Query  381      CTGCTGCCCGGGGAGCTGGCCAAGCACGCCGTGTCCGAGGGCACCAAGGCCGTCACCAAG  440
                 |  ||| ||| || ||||||| ||||||||| || ||||| ||||||||||||||||||
Sbjct  1485533  ATCATGCGCGGCGAACTGGCCAGGCACGCCGTCTCAGAGGGTACCAAGGCCGTCACCAAG  1485474

Query  441      TACA  444
                ||||
Sbjct  1485473  TACA  1485470


>KC977571.1 Pandoravirus salinus, complete genome
Length=2473870

 Score = 215 bits (238),  Expect = 2e-54
 Identities = 194/244 (80%), Gaps = 0/244 (0%)
 Strand=Plus/Minus

Query  201      GTGTACAAGGTGCTGAAGCAGGTGCACCCGGACACGGGCATCTCGTCCAAGGCCATGGGC  260
                || ||||||||||| |||||||||||||| |||  |||||||||   |||  | |||   
Sbjct  1485713  GTTTACAAGGTGCTCAAGCAGGTGCACCCCGACGTGGGCATCTCCAACAAATCGATGTCG  1485654

Query  261      ATCATGAACTCGTTCGTCAACGACATCTTCGAACGCATCGCGGGCGAGGCGTCCCGCCTG  320
                |||||||||||||| |||||||||||  |||| |||||||    ||||||   |||||||
Sbjct  1485653  ATCATGAACTCGTTTGTCAACGACATGATCGACCGCATCGGCACCGAGGCCGGCCGCCTG  1485594

Query  321      GCGCATTACAACAAGCGCTCGACCATCACGTCCCGGGAGATCCAGACGGCCGTGCGCCTG  380
                ||||     |||||||||   || |||    |||| ||||||||||| ||||||||||||
Sbjct  1485593  GCGCGCACTAACAAGCGCAACACGATCGGCACCCGCGAGATCCAGACCGCCGTGCGCCTG  1485534

Query  381      CTGCTGCCCGGGGAGCTGGCCAAGCACGCCGTGTCCGAGGGCACCAAGGCCGTCACCAAG  440
                 |  ||| ||| || ||||||| ||||||||| || ||||| ||||||||||||||||||
Sbjct  1485533  ATCATGCGCGGCGAACTGGCCAGGCACGCCGTCTCAGAGGGTACCAAGGCCGTCACCAAG  1485474

Query  441      TACA  444
                ||||
Sbjct  1485473  TACA  1485470


>NC_037665.1 Pandoravirus macleodensis, complete genome
Length=1838258

 Score = 208 bits (230),  Expect = 2e-52
 Identities = 187/235 (80%), Gaps = 0/235 (0%)
 Strand=Plus/Minus

Query  210      GTGCTGAAGCAGGTGCACCCGGACACGGGCATCTCGTCCAAGGCCATGGGCATCATGAAC  269
                ||||| |||||||||||||| |||  |||||||||   |||| |||||  ||||||||||
Sbjct  1219790  GTGCTCAAGCAGGTGCACCCCGACGTGGGCATCTCCAACAAGTCCATGTCCATCATGAAC  1219731

Query  270      TCGTTCGTCAACGACATCTTCGAACGCATCGCGGGCGAGGCGTCCCGCCTGGCGCATTAC  329
                ||||| |||||||||||  |||| ||||||||    |||||    ||||||||||    |
Sbjct  1219730  TCGTTTGTCAACGACATGATCGACCGCATCGCCACTGAGGCCGGTCGCCTGGCGCGCACC  1219671

Query  330      AACAAGCGCTCGACCATCACGTCCCGGGAGATCCAGACGGCCGTGCGCCTGCTGCTGCCC  389
                |||||||||   || |||||| | || ||||||||||| |||||||||||| |  |||  
Sbjct  1219670  AACAAGCGCAACACGATCACGGCGCGCGAGATCCAGACCGCCGTGCGCCTGATCATGCAG  1219611

Query  390      GGGGAGCTGGCCAAGCACGCCGTGTCCGAGGGCACCAAGGCCGTCACCAAGTACA  444
                || || || ||    |||||||| || ||||||||||||||||||||||||||||
Sbjct  1219610  GGCGAACTCGCGCGCCACGCCGTCTCAGAGGGCACCAAGGCCGTCACCAAGTACA  1219556


 Score = 35.6 bits (38),  Expect = 3.0
 Identities = 22/24 (92%), Gaps = 0/24 (0%)
 Strand=Plus/Minus

Query  408      GCCGTGTCCGAGGGCACCAAGGCC  431
                |||||||| || ||||||||||||
Sbjct  1631813  GCCGTGTCAGACGGCACCAAGGCC  1631790


>MG011691.1 Pandoravirus macleodensis, complete genome
Length=1838258

 Score = 208 bits (230),  Expect = 2e-52
 Identities = 187/235 (80%), Gaps = 0/235 (0%)
 Strand=Plus/Minus

Query  210      GTGCTGAAGCAGGTGCACCCGGACACGGGCATCTCGTCCAAGGCCATGGGCATCATGAAC  269
                ||||| |||||||||||||| |||  |||||||||   |||| |||||  ||||||||||
Sbjct  1219790  GTGCTCAAGCAGGTGCACCCCGACGTGGGCATCTCCAACAAGTCCATGTCCATCATGAAC  1219731

Query  270      TCGTTCGTCAACGACATCTTCGAACGCATCGCGGGCGAGGCGTCCCGCCTGGCGCATTAC  329
                ||||| |||||||||||  |||| ||||||||    |||||    ||||||||||    |
Sbjct  1219730  TCGTTTGTCAACGACATGATCGACCGCATCGCCACTGAGGCCGGTCGCCTGGCGCGCACC  1219671

Query  330      AACAAGCGCTCGACCATCACGTCCCGGGAGATCCAGACGGCCGTGCGCCTGCTGCTGCCC  389
                |||||||||   || |||||| | || ||||||||||| |||||||||||| |  |||  
Sbjct  1219670  AACAAGCGCAACACGATCACGGCGCGCGAGATCCAGACCGCCGTGCGCCTGATCATGCAG  1219611

Query  390      GGGGAGCTGGCCAAGCACGCCGTGTCCGAGGGCACCAAGGCCGTCACCAAGTACA  444
                || || || ||    |||||||| || ||||||||||||||||||||||||||||
Sbjct  1219610  GGCGAACTCGCGCGCCACGCCGTCTCAGAGGGCACCAAGGCCGTCACCAAGTACA  1219556


 Score = 35.6 bits (38),  Expect = 3.0
 Identities = 22/24 (92%), Gaps = 0/24 (0%)
 Strand=Plus/Minus

Query  408      GCCGTGTCCGAGGGCACCAAGGCC  431
                |||||||| || ||||||||||||
Sbjct  1631813  GCCGTGTCAGACGGCACCAAGGCC  1631790


>NC_026440.1 Pandoravirus inopinatum isolate KlaHel, complete 
genome
Length=2243109

 Score = 204 bits (225),  Expect = 1e-50
 Identities = 194/247 (79%), Gaps = 6/247 (2%)
 Strand=Plus/Plus

Query  204     TACAAGGTGCTGAAGCAGGTGCACCCGGACAC-----GGGCATC-TCGTCCAAGGCCATG  257
               ||||||||||| ||||||||||||||    ||     || |||| ||   |||| |||||
Sbjct  724914  TACAAGGTGCTCAAGCAGGTGCACCCCCGAACCGTTGGGCCATCCTCCAACAAGTCCATG  724973

Query  258     GGCATCATGAACTCGTTCGTCAACGACATCTTCGAACGCATCGCGGGCGAGGCGTCCCGC  317
                  |||||||||||||| |||||||||||  |||| |||||||    ||||||    |||
Sbjct  724974  TCGATCATGAACTCGTTTGTCAACGACATGATCGACCGCATCGGCACCGAGGCCGGTCGC  725033

Query  318     CTGGCGCATTACAACAAGCGCTCGACCATCACGTCCCGGGAGATCCAGACGGCCGTGCGC  377
               |||||||  | ||||||||||   || |||    | || ||||||||||| |||||||||
Sbjct  725034  CTGGCGCGCTCCAACAAGCGCAACACGATCGGCACGCGCGAGATCCAGACCGCCGTGCGC  725093

Query  378     CTGCTGCTGCCCGGGGAGCTGGCCAAGCACGCCGTGTCCGAGGGCACCAAGGCCGTCACC  437
               ||| |  ||| ||| || ||||||| ||||||||| ||||||||||||||||||||||||
Sbjct  725094  CTGATCATGCGCGGCGAACTGGCCAGGCACGCCGTCTCCGAGGGCACCAAGGCCGTCACC  725153

Query  438     AAGTACA  444
               |||||||
Sbjct  725154  AAGTACA  725160


>KP136319.1 Pandoravirus inopinatum isolate KlaHel, complete genome
Length=2243109

 Score = 204 bits (225),  Expect = 1e-50
 Identities = 194/247 (79%), Gaps = 6/247 (2%)
 Strand=Plus/Plus

Query  204     TACAAGGTGCTGAAGCAGGTGCACCCGGACAC-----GGGCATC-TCGTCCAAGGCCATG  257
               ||||||||||| ||||||||||||||    ||     || |||| ||   |||| |||||
Sbjct  724914  TACAAGGTGCTCAAGCAGGTGCACCCCCGAACCGTTGGGCCATCCTCCAACAAGTCCATG  724973

Query  258     GGCATCATGAACTCGTTCGTCAACGACATCTTCGAACGCATCGCGGGCGAGGCGTCCCGC  317
                  |||||||||||||| |||||||||||  |||| |||||||    ||||||    |||
Sbjct  724974  TCGATCATGAACTCGTTTGTCAACGACATGATCGACCGCATCGGCACCGAGGCCGGTCGC  725033

Query  318     CTGGCGCATTACAACAAGCGCTCGACCATCACGTCCCGGGAGATCCAGACGGCCGTGCGC  377
               |||||||  | ||||||||||   || |||    | || ||||||||||| |||||||||
Sbjct  725034  CTGGCGCGCTCCAACAAGCGCAACACGATCGGCACGCGCGAGATCCAGACCGCCGTGCGC  725093

Query  378     CTGCTGCTGCCCGGGGAGCTGGCCAAGCACGCCGTGTCCGAGGGCACCAAGGCCGTCACC  437
               ||| |  ||| ||| || ||||||| ||||||||| ||||||||||||||||||||||||
Sbjct  725094  CTGATCATGCGCGGCGAACTGGCCAGGCACGCCGTCTCCGAGGGCACCAAGGCCGTCACC  725153

Query  438     AAGTACA  444
               |||||||
Sbjct  725154  AAGTACA  725160


>NC_023177.1 Choristoneura murinana alphabaculovirus strain Darmstadt, 
complete genome
Length=124688

 Score = 46.4 bits (50),  Expect = 0.002
 Identities = 36/42 (86%), Gaps = 1/42 (2%)
 Strand=Plus/Plus

Query  141    GCGCAGAAGAAGGA-CGGCAAGAAGCGCAAGCGCAGCCGCAA  181
              |||||| || | || ||||  |||||||||||||||||||||
Sbjct  68343  GCGCAGCAGCACGATCGGCCTGAAGCGCAAGCGCAGCCGCAA  68384


>KF894742.1 Choristoneura murinana alphabaculovirus strain Darmstadt, 
complete genome
Length=124688

 Score = 46.4 bits (50),  Expect = 0.002
 Identities = 36/42 (86%), Gaps = 1/42 (2%)
 Strand=Plus/Plus

Query  141    GCGCAGAAGAAGGA-CGGCAAGAAGCGCAAGCGCAGCCGCAA  181
              |||||| || | || ||||  |||||||||||||||||||||
Sbjct  68343  GCGCAGCAGCACGATCGGCCTGAAGCGCAAGCGCAGCCGCAA  68384


>NC_004778.3 Choristoneura fumiferana multiple nucleopolyhedrovirus, 
complete genome
Length=129593

 Score = 44.6 bits (48),  Expect = 0.006
 Identities = 35/41 (85%), Gaps = 1/41 (2%)
 Strand=Plus/Minus

Query  141    GCGCAGAAGAAGGA-CGGCAAGAAGCGCAAGCGCAGCCGCA  180
              |||||| || | || ||||  ||||||||||||||||||||
Sbjct  60512  GCGCAGCAGCACGATCGGCCTGAAGCGCAAGCGCAGCCGCA  60472


>AF512031.3 Choristoneura fumiferana multiple nucleopolyhedrovirus, 
complete genome
Length=129593

 Score = 44.6 bits (48),  Expect = 0.006
 Identities = 35/41 (85%), Gaps = 1/41 (2%)
 Strand=Plus/Minus

Query  141    GCGCAGAAGAAGGA-CGGCAAGAAGCGCAAGCGCAGCCGCA  180
              |||||| || | || ||||  ||||||||||||||||||||
Sbjct  60512  GCGCAGCAGCACGATCGGCCTGAAGCGCAAGCGCAGCCGCA  60472


>NC_049851.1 Burkholderia phage BcepSauron, complete genome
Length=262653

 Score = 40.1 bits (43),  Expect = 0.25
 Identities = 43/55 (78%), Gaps = 8/55 (15%)
 Strand=Plus/Plus

Query  102     CCCGCCCCGAAGAAGGGCTCCAAGAAGGCGG----TGACCAAGGCGCAGAAGAAG  152
               || ||||||||||||||   |||||||||||    || ||||||   ||||||||
Sbjct  141801  CCGGCCCCGAAGAAGGG---CAAGAAGGCGGCTCCTG-CCAAGGGCAAGAAGAAG  141851


 Score = 35.6 bits (38),  Expect = 3.0
 Identities = 47/63 (75%), Gaps = 7/63 (11%)
 Strand=Plus/Plus

Query  106     CCCCGAAGAAGGGC---TCCAAGAAGGCGGTGACCAAGGCGCAGAAGAAGGACGGC-AAG  161
               ||||||||||||||   || |||||| ||  ||||    || |||||||| | | | |||
Sbjct  141562  CCCCGAAGAAGGGCAAGTCGAAGAAGACGACGACC---TCGAAGAAGAAGCAAGTCGAAG  141618

Query  162     AAG  164
               |||
Sbjct  141619  AAG  141621


>MK552141.1 Burkholderia phage BcepSauron, complete genome
Length=262653

 Score = 40.1 bits (43),  Expect = 0.25
 Identities = 43/55 (78%), Gaps = 8/55 (15%)
 Strand=Plus/Plus

Query  102     CCCGCCCCGAAGAAGGGCTCCAAGAAGGCGG----TGACCAAGGCGCAGAAGAAG  152
               || ||||||||||||||   |||||||||||    || ||||||   ||||||||
Sbjct  141801  CCGGCCCCGAAGAAGGG---CAAGAAGGCGGCTCCTG-CCAAGGGCAAGAAGAAG  141851


 Score = 35.6 bits (38),  Expect = 3.0
 Identities = 47/63 (75%), Gaps = 7/63 (11%)
 Strand=Plus/Plus

Query  106     CCCCGAAGAAGGGC---TCCAAGAAGGCGGTGACCAAGGCGCAGAAGAAGGACGGC-AAG  161
               ||||||||||||||   || |||||| ||  ||||    || |||||||| | | | |||
Sbjct  141562  CCCCGAAGAAGGGCAAGTCGAAGAAGACGACGACC---TCGAAGAAGAAGCAAGTCGAAG  141618

Query  162     AAG  164
               |||
Sbjct  141619  AAG  141621


>NC_048047.1 Caulobacter phage CcrBL9, complete genome
Length=322272

 Score = 39.2 bits (42),  Expect = 0.25
 Identities = 40/52 (77%), Gaps = 3/52 (6%)
 Strand=Plus/Plus

Query  396     CTGGCCAAGCACGCCGTGTCCGAGGGCACCAAGGCCGTCACCAAGTACACCA  447
               ||||||||||||| ||   ||  |  | || ||| |||||||||||||| ||
Sbjct  285185  CTGGCCAAGCACGGCG---CCAGGATCGCCGAGGTCGTCACCAAGTACATCA  285233


 Score = 38.3 bits (41),  Expect = 0.86
 Identities = 28/33 (85%), Gaps = 0/33 (0%)
 Strand=Plus/Plus

Query  405     CACGCCGTGTCCGAGGGCACCAAGGCCGTCACC  437
               || |||||  |||| ||| ||||||||||||||
Sbjct  124918  CAGGCCGTCACCGACGGCGCCAAGGCCGTCACC  124950


>MH588546.1 Caulobacter phage CcrBL9, complete genome
Length=322272

 Score = 39.2 bits (42),  Expect = 0.25
 Identities = 40/52 (77%), Gaps = 3/52 (6%)
 Strand=Plus/Plus

Query  396     CTGGCCAAGCACGCCGTGTCCGAGGGCACCAAGGCCGTCACCAAGTACACCA  447
               ||||||||||||| ||   ||  |  | || ||| |||||||||||||| ||
Sbjct  285185  CTGGCCAAGCACGGCG---CCAGGATCGCCGAGGTCGTCACCAAGTACATCA  285233


 Score = 38.3 bits (41),  Expect = 0.86
 Identities = 28/33 (85%), Gaps = 0/33 (0%)
 Strand=Plus/Plus

Query  405     CACGCCGTGTCCGAGGGCACCAAGGCCGTCACC  437
               || |||||  |||| ||| ||||||||||||||
Sbjct  124918  CAGGCCGTCACCGACGGCGCCAAGGCCGTCACC  124950


>NC_049849.1 Achromobacter phage Motura, complete genome
Length=221431

 Score = 37.4 bits (40),  Expect = 0.86
 Identities = 33/41 (80%), Gaps = 3/41 (7%)
 Strand=Plus/Plus

Query  202    TGTACAAGGTGCT---GAAGCAGGTGCACCCGGACACGGGC  239
              |||||||||||||   | || || | |||||||||| ||||
Sbjct  38263  TGTACAAGGTGCTGGCGCAGAAGCTCCACCCGGACAAGGGC  38303


>NC_041947.1 Arthrobacter phage Laroye, complete genome
Length=60005

 Score = 37.4 bits (40),  Expect = 0.86
 Identities = 30/36 (83%), Gaps = 3/36 (8%)
 Strand=Plus/Plus

Query  199    ACGTGTACAAGGTGCTGAAGCAGGTGCACCCGGACA  234
              ||||||||||||| |||||| |    ||||||||||
Sbjct  19331  ACGTGTACAAGGTTCTGAAGAA---CCACCCGGACA  19363


>NC_001875.2 Orgyia pseudotsugata MNPV, complete genome
Length=131995

 Score = 37.4 bits (40),  Expect = 0.86
 Identities = 20/20 (100%), Gaps = 0/20 (0%)
 Strand=Plus/Minus

Query  162    AAGCGCAAGCGCAGCCGCAA  181
              ||||||||||||||||||||
Sbjct  64906  AAGCGCAAGCGCAGCCGCAA  64887


 Score = 35.6 bits (38),  Expect = 3.0
 Identities = 25/29 (86%), Gaps = 0/29 (0%)
 Strand=Plus/Plus

Query  389     CGGGGAGCTGGCCAAGCACGCCGTGTCCG  417
               ||||  ||||||||||||||| ||| |||
Sbjct  108362  CGGGCTGCTGGCCAAGCACGCGGTGCCCG  108390


>MN094788.1 Achromobacter phage Motura, complete genome
Length=221431

 Score = 37.4 bits (40),  Expect = 0.86
 Identities = 33/41 (80%), Gaps = 3/41 (7%)
 Strand=Plus/Plus

Query  202    TGTACAAGGTGCT---GAAGCAGGTGCACCCGGACACGGGC  239
              |||||||||||||   | || || | |||||||||| ||||
Sbjct  38263  TGTACAAGGTGCTGGCGCAGAAGCTCCACCCGGACAAGGGC  38303


>KU160654.1 Arthrobacter phage Laroye, complete genome
Length=60005

 Score = 37.4 bits (40),  Expect = 0.86
 Identities = 30/36 (83%), Gaps = 3/36 (8%)
 Strand=Plus/Plus

Query  199    ACGTGTACAAGGTGCTGAAGCAGGTGCACCCGGACA  234
              ||||||||||||| |||||| |    ||||||||||
Sbjct  19331  ACGTGTACAAGGTTCTGAAGAA---CCACCCGGACA  19363


>U75930.2 Orgyia pseudotsugata MNPV, complete genome
Length=131995

 Score = 37.4 bits (40),  Expect = 0.86
 Identities = 20/20 (100%), Gaps = 0/20 (0%)
 Strand=Plus/Minus

Query  162    AAGCGCAAGCGCAGCCGCAA  181
              ||||||||||||||||||||
Sbjct  64906  AAGCGCAAGCGCAGCCGCAA  64887


 Score = 35.6 bits (38),  Expect = 3.0
 Identities = 25/29 (86%), Gaps = 0/29 (0%)
 Strand=Plus/Plus

Query  389     CGGGGAGCTGGCCAAGCACGCCGTGTCCG  417
               ||||  ||||||||||||||| ||| |||
Sbjct  108362  CGGGCTGCTGGCCAAGCACGCGGTGCCCG  108390


>NC_041927.1 Sphingobium phage Lacusarx, complete genome
Length=130138

 Score = 36.5 bits (39),  Expect = 3.0
 Identities = 21/22 (95%), Gaps = 0/22 (0%)
 Strand=Plus/Minus

Query  143    GCAGAAGAAGGACGGCAAGAAG  164
              |||||||||| |||||||||||
Sbjct  45290  GCAGAAGAAGCACGGCAAGAAG  45269


>NC_022987.1 Xylella phage Prado, complete genome
Length=43940

 Score = 36.5 bits (39),  Expect = 3.0
 Identities = 21/22 (95%), Gaps = 0/22 (0%)
 Strand=Plus/Plus

Query  205    ACAAGGTGCTGAAGCAGGTGCA  226
              ||||| ||||||||||||||||
Sbjct  11150  ACAAGCTGCTGAAGCAGGTGCA  11171


>NC_021319.1 Halovirus HCTV-2, complete genome
Length=54291

 Score = 36.5 bits (39),  Expect = 3.0
 Identities = 28/33 (85%), Gaps = 3/33 (9%)
 Strand=Plus/Plus

Query  207    AAGGTGCTGAAGCAGGTGCACCCGGACACGGGC  239
              |||||| |||||| ||   ||||||||||||||
Sbjct  37345  AAGGTGGTGAAGCGGG---ACCCGGACACGGGC  37374


>KY629563.1 Sphingobium phage Lacusarx, complete genome
Length=130138

 Score = 36.5 bits (39),  Expect = 3.0
 Identities = 21/22 (95%), Gaps = 0/22 (0%)
 Strand=Plus/Minus

Query  143    GCAGAAGAAGGACGGCAAGAAG  164
              |||||||||| |||||||||||
Sbjct  45290  GCAGAAGAAGCACGGCAAGAAG  45269


>KF626667.1 Xylella phage Prado, complete genome
Length=43940

 Score = 36.5 bits (39),  Expect = 3.0
 Identities = 21/22 (95%), Gaps = 0/22 (0%)
 Strand=Plus/Plus

Query  205    ACAAGGTGCTGAAGCAGGTGCA  226
              ||||| ||||||||||||||||
Sbjct  11150  ACAAGCTGCTGAAGCAGGTGCA  11171


>KC292028.1 Halovirus HCTV-2, complete genome
Length=54291

 Score = 36.5 bits (39),  Expect = 3.0
 Identities = 28/33 (85%), Gaps = 3/33 (9%)
 Strand=Plus/Plus

Query  207    AAGGTGCTGAAGCAGGTGCACCCGGACACGGGC  239
              |||||| |||||| ||   ||||||||||||||
Sbjct  37345  AAGGTGGTGAAGCGGG---ACCCGGACACGGGC  37374


>NC_051583.1 Mycobacterium phage Saguaro, complete genome
Length=69448

 Score = 35.6 bits (38),  Expect = 3.0
 Identities = 37/49 (76%), Gaps = 0/49 (0%)
 Strand=Plus/Plus

Query  296   CATCGCGGGCGAGGCGTCCCGCCTGGCGCATTACAACAAGCGCTCGACC  344
             ||||||||||| | |||   ||| ||||||   || ||||||| | |||
Sbjct  7968  CATCGCGGGCGGGCCGTTGGGCCAGGCGCAGCTCATCAAGCGCGCCACC  8016


>NC_048017.1 Microbacterium phage Eden, complete genome
Length=40833

 Score = 35.6 bits (38),  Expect = 3.0
 Identities = 22/24 (92%), Gaps = 0/24 (0%)
 Strand=Plus/Plus

Query  242    CTCGTCCAAGGCCATGGGCATCAT  265
              ||||||||||| |||| |||||||
Sbjct  32659  CTCGTCCAAGGGCATGCGCATCAT  32682


>NC_031230.1 Gordonia phage Yvonnetastic, complete genome
Length=98136

 Score = 35.6 bits (38),  Expect = 3.0
 Identities = 31/39 (79%), Gaps = 0/39 (0%)
 Strand=Plus/Plus

Query  217    AGCAGGTGCACCCGGACACGGGCATCTCGTCCAAGGCCA  255
              |||||| || |  |||| |||||||||||  | ||||||
Sbjct  31227  AGCAGGCGCTCAAGGACTCGGGCATCTCGCTCGAGGCCA  31265


>MH744423.1 Mycobacterium phage Saguaro, complete genome
Length=69448

 Score = 35.6 bits (38),  Expect = 3.0
 Identities = 37/49 (76%), Gaps = 0/49 (0%)
 Strand=Plus/Plus

Query  296   CATCGCGGGCGAGGCGTCCCGCCTGGCGCATTACAACAAGCGCTCGACC  344
             ||||||||||| | |||   ||| ||||||   || ||||||| | |||
Sbjct  7968  CATCGCGGGCGGGCCGTTGGGCCAGGCGCAGCTCATCAAGCGCGCCACC  8016


>MH509447.1 Microbacterium phage Eden, complete genome
Length=40833

 Score = 35.6 bits (38),  Expect = 3.0
 Identities = 22/24 (92%), Gaps = 0/24 (0%)
 Strand=Plus/Plus

Query  242    CTCGTCCAAGGCCATGGGCATCAT  265
              ||||||||||| |||| |||||||
Sbjct  32659  CTCGTCCAAGGGCATGCGCATCAT  32682


>KU963248.1 Gordonia phage Yvonnetastic, complete genome
Length=98136

 Score = 35.6 bits (38),  Expect = 3.0
 Identities = 31/39 (79%), Gaps = 0/39 (0%)
 Strand=Plus/Plus

Query  217    AGCAGGTGCACCCGGACACGGGCATCTCGTCCAAGGCCA  255
              |||||| || |  |||| |||||||||||  | ||||||
Sbjct  31227  AGCAGGCGCTCAAGGACTCGGGCATCTCGCTCGAGGCCA  31265


Lambda      K        H
   0.634    0.408    0.912 

Gapped
Lambda      K        H
   0.625    0.410    0.780 

Effective search space used: 151315367224


Query= taxID2107708_TRINITY_DN0_c0_g1_i8 len=240 path=[2:0-63 4:64-123
6:124-127 7:128-134 10:135-185 11:186-186 12:187-239]

Length=240
                                                                      Score        E
Sequences producing significant alignments:                          (Bits)     Value

NC_037667.1 Pandoravirus quercus, complete genome                     86.0       8e-16
NC_026440.1 Pandoravirus inopinatum isolate KlaHel, complete genome   86.0       8e-16
NC_021858.1 Pandoravirus dulcis, complete genome                      86.0       8e-16
MG011689.1 Pandoravirus quercus, complete genome                      86.0       8e-16
KP136319.1 Pandoravirus inopinatum isolate KlaHel, complete genome    86.0       8e-16
KC977570.1 Pandoravirus dulcis, complete genome                       86.0       8e-16
NC_022098.1 Pandoravirus salinus, complete genome                     77.0       4e-13
KC977571.1 Pandoravirus salinus, complete genome                      77.0       4e-13
NC_037666.1 Pandoravirus neocaledonia, complete genome                73.4       5e-12
MG011690.1 Pandoravirus neocaledonia, complete genome                 73.4       5e-12
NC_037665.1 Pandoravirus macleodensis, complete genome                64.4       2e-09
MG011691.1 Pandoravirus macleodensis, complete genome                 64.4       2e-09
NC_048209.1 Zambian malbrouck virus 1 isolate SHFVagmMal_seqID_01...  41.0       0.028
KT166441.1 Zambian malbrouck virus 1 isolate SHFVagmMal_seqID_01,...  41.0       0.028
NC_048047.1 Caulobacter phage CcrBL9, complete genome                 39.2       0.098
MH588546.1 Caulobacter phage CcrBL9, complete genome                  39.2       0.098
NC_049459.1 Salmonella phage SW9, complete genome                     37.4       0.34 
NC_028954.1 Rhodobacter phage RcRhea, complete genome                 37.4       0.34 
MK972711.1 Salmonella phage SW9, complete genome                      37.4       0.34 
KR935216.1 Rhodobacter phage RcRhea, complete genome                  37.4       0.34 
NC_049372.1 Roseobacter phage RD-1410W1-01, partial genome            36.5       1.2  
KU885989.1 Roseobacter phage RD-1410W1-01, partial genome             36.5       1.2  
NC_041845.1 Flavobacterium phage FCV-1, complete genome               35.6       1.2  
NC_001875.2 Orgyia pseudotsugata MNPV, complete genome                35.6       1.2  
KY979235.1 Flavobacterium phage FCV-1, complete genome                35.6       1.2  
U75930.2 Orgyia pseudotsugata MNPV, complete genome                   35.6       1.2  
NC_025412.1 Melbournevirus isolate 1, complete genome                 34.6       4.2  
KM275475.1 Melbournevirus isolate 1, complete genome                  34.6       4.2  


>NC_037667.1 Pandoravirus quercus, complete genome
Length=2077288

 Score = 86.0 bits (94),  Expect = 8e-16
 Identities = 56/62 (90%), Gaps = 0/62 (0%)
 Strand=Plus/Minus

Query  62       CAGGCCCGGGGAGCTGGCCAAGCACGCCGTGTCCGAGGGCACCAAGGCCGTCACCAAGTA  121
                || || ||| || ||||||| ||||||||| |||||||||||||||||||||||||||||
Sbjct  1353695  CATGCGCGGCGAACTGGCCAGGCACGCCGTCTCCGAGGGCACCAAGGCCGTCACCAAGTA  1353636

Query  122      CA  123
                ||
Sbjct  1353635  CA  1353634


>NC_026440.1 Pandoravirus inopinatum isolate KlaHel, complete 
genome
Length=2243109

 Score = 86.0 bits (94),  Expect = 8e-16
 Identities = 56/62 (90%), Gaps = 0/62 (0%)
 Strand=Plus/Plus

Query  62      CAGGCCCGGGGAGCTGGCCAAGCACGCCGTGTCCGAGGGCACCAAGGCCGTCACCAAGTA  121
               || || ||| || ||||||| ||||||||| |||||||||||||||||||||||||||||
Sbjct  725099  CATGCGCGGCGAACTGGCCAGGCACGCCGTCTCCGAGGGCACCAAGGCCGTCACCAAGTA  725158

Query  122     CA  123
               ||
Sbjct  725159  CA  725160


>NC_021858.1 Pandoravirus dulcis, complete genome
Length=1908524

 Score = 86.0 bits (94),  Expect = 8e-16
 Identities = 56/62 (90%), Gaps = 0/62 (0%)
 Strand=Plus/Minus

Query  62       CAGGCCCGGGGAGCTGGCCAAGCACGCCGTGTCCGAGGGCACCAAGGCCGTCACCAAGTA  121
                || || ||| || ||||||| ||||||||| |||||||||||||||||||||||||||||
Sbjct  1254365  CATGCGCGGCGAACTGGCCAGGCACGCCGTCTCCGAGGGCACCAAGGCCGTCACCAAGTA  1254306

Query  122      CA  123
                ||
Sbjct  1254305  CA  1254304


 Score = 34.6 bits (37),  Expect = 4.2
 Identities = 23/26 (88%), Gaps = 0/26 (0%)
 Strand=Plus/Minus

Query  95      CGAGGGCACCAAGGCCGTCACCAAGT  120
               ||||| ||| ||||||||||||| ||
Sbjct  217538  CGAGGCCACAAAGGCCGTCACCAGGT  217513


>MG011689.1 Pandoravirus quercus, complete genome
Length=2077288

 Score = 86.0 bits (94),  Expect = 8e-16
 Identities = 56/62 (90%), Gaps = 0/62 (0%)
 Strand=Plus/Minus

Query  62       CAGGCCCGGGGAGCTGGCCAAGCACGCCGTGTCCGAGGGCACCAAGGCCGTCACCAAGTA  121
                || || ||| || ||||||| ||||||||| |||||||||||||||||||||||||||||
Sbjct  1353695  CATGCGCGGCGAACTGGCCAGGCACGCCGTCTCCGAGGGCACCAAGGCCGTCACCAAGTA  1353636

Query  122      CA  123
                ||
Sbjct  1353635  CA  1353634


>KP136319.1 Pandoravirus inopinatum isolate KlaHel, complete genome
Length=2243109

 Score = 86.0 bits (94),  Expect = 8e-16
 Identities = 56/62 (90%), Gaps = 0/62 (0%)
 Strand=Plus/Plus

Query  62      CAGGCCCGGGGAGCTGGCCAAGCACGCCGTGTCCGAGGGCACCAAGGCCGTCACCAAGTA  121
               || || ||| || ||||||| ||||||||| |||||||||||||||||||||||||||||
Sbjct  725099  CATGCGCGGCGAACTGGCCAGGCACGCCGTCTCCGAGGGCACCAAGGCCGTCACCAAGTA  725158

Query  122     CA  123
               ||
Sbjct  725159  CA  725160


>KC977570.1 Pandoravirus dulcis, complete genome
Length=1908524

 Score = 86.0 bits (94),  Expect = 8e-16
 Identities = 56/62 (90%), Gaps = 0/62 (0%)
 Strand=Plus/Minus

Query  62       CAGGCCCGGGGAGCTGGCCAAGCACGCCGTGTCCGAGGGCACCAAGGCCGTCACCAAGTA  121
                || || ||| || ||||||| ||||||||| |||||||||||||||||||||||||||||
Sbjct  1254365  CATGCGCGGCGAACTGGCCAGGCACGCCGTCTCCGAGGGCACCAAGGCCGTCACCAAGTA  1254306

Query  122      CA  123
                ||
Sbjct  1254305  CA  1254304


 Score = 34.6 bits (37),  Expect = 4.2
 Identities = 23/26 (88%), Gaps = 0/26 (0%)
 Strand=Plus/Minus

Query  95      CGAGGGCACCAAGGCCGTCACCAAGT  120
               ||||| ||| ||||||||||||| ||
Sbjct  217538  CGAGGCCACAAAGGCCGTCACCAGGT  217513


>NC_022098.1 Pandoravirus salinus, complete genome
Length=2473870

 Score = 77.0 bits (84),  Expect = 4e-13
 Identities = 54/62 (87%), Gaps = 0/62 (0%)
 Strand=Plus/Minus

Query  62       CAGGCCCGGGGAGCTGGCCAAGCACGCCGTGTCCGAGGGCACCAAGGCCGTCACCAAGTA  121
                || || ||| || ||||||| ||||||||| || ||||| ||||||||||||||||||||
Sbjct  1485531  CATGCGCGGCGAACTGGCCAGGCACGCCGTCTCAGAGGGTACCAAGGCCGTCACCAAGTA  1485472

Query  122      CA  123
                ||
Sbjct  1485471  CA  1485470


>KC977571.1 Pandoravirus salinus, complete genome
Length=2473870

 Score = 77.0 bits (84),  Expect = 4e-13
 Identities = 54/62 (87%), Gaps = 0/62 (0%)
 Strand=Plus/Minus

Query  62       CAGGCCCGGGGAGCTGGCCAAGCACGCCGTGTCCGAGGGCACCAAGGCCGTCACCAAGTA  121
                || || ||| || ||||||| ||||||||| || ||||| ||||||||||||||||||||
Sbjct  1485531  CATGCGCGGCGAACTGGCCAGGCACGCCGTCTCAGAGGGTACCAAGGCCGTCACCAAGTA  1485472

Query  122      CA  123
                ||
Sbjct  1485471  CA  1485470


>NC_037666.1 Pandoravirus neocaledonia, complete genome
Length=2003191

 Score = 73.4 bits (80),  Expect = 5e-12
 Identities = 40/40 (100%), Gaps = 0/40 (0%)
 Strand=Plus/Minus

Query  84       CACGCCGTGTCCGAGGGCACCAAGGCCGTCACCAAGTACA  123
                ||||||||||||||||||||||||||||||||||||||||
Sbjct  1200155  CACGCCGTGTCCGAGGGCACCAAGGCCGTCACCAAGTACA  1200116


 Score = 33.7 bits (36),  Expect = 4.2
 Identities = 21/23 (91%), Gaps = 0/23 (0%)
 Strand=Plus/Plus

Query  88      CCGTGTCCGAGGGCACCAAGGCC  110
               |||||| ||||||||||| ||||
Sbjct  743116  CCGTGTGCGAGGGCACCATGGCC  743138


>MG011690.1 Pandoravirus neocaledonia, complete genome
Length=2003191

 Score = 73.4 bits (80),  Expect = 5e-12
 Identities = 40/40 (100%), Gaps = 0/40 (0%)
 Strand=Plus/Minus

Query  84       CACGCCGTGTCCGAGGGCACCAAGGCCGTCACCAAGTACA  123
                ||||||||||||||||||||||||||||||||||||||||
Sbjct  1200155  CACGCCGTGTCCGAGGGCACCAAGGCCGTCACCAAGTACA  1200116


 Score = 33.7 bits (36),  Expect = 4.2
 Identities = 21/23 (91%), Gaps = 0/23 (0%)
 Strand=Plus/Plus

Query  88      CCGTGTCCGAGGGCACCAAGGCC  110
               |||||| ||||||||||| ||||
Sbjct  743116  CCGTGTGCGAGGGCACCATGGCC  743138


>NC_037665.1 Pandoravirus macleodensis, complete genome
Length=1838258

 Score = 64.4 bits (70),  Expect = 2e-09
 Identities = 38/40 (95%), Gaps = 0/40 (0%)
 Strand=Plus/Minus

Query  84       CACGCCGTGTCCGAGGGCACCAAGGCCGTCACCAAGTACA  123
                |||||||| || ||||||||||||||||||||||||||||
Sbjct  1219595  CACGCCGTCTCAGAGGGCACCAAGGCCGTCACCAAGTACA  1219556


 Score = 35.6 bits (38),  Expect = 1.2
 Identities = 22/24 (92%), Gaps = 0/24 (0%)
 Strand=Plus/Minus

Query  87       GCCGTGTCCGAGGGCACCAAGGCC  110
                |||||||| || ||||||||||||
Sbjct  1631813  GCCGTGTCAGACGGCACCAAGGCC  1631790


 Score = 33.7 bits (36),  Expect = 4.2
 Identities = 21/23 (91%), Gaps = 0/23 (0%)
 Strand=Plus/Plus

Query  88      CCGTGTCCGAGGGCACCAAGGCC  110
               |||||| ||||||||||| ||||
Sbjct  729140  CCGTGTGCGAGGGCACCATGGCC  729162


>MG011691.1 Pandoravirus macleodensis, complete genome
Length=1838258

 Score = 64.4 bits (70),  Expect = 2e-09
 Identities = 38/40 (95%), Gaps = 0/40 (0%)
 Strand=Plus/Minus

Query  84       CACGCCGTGTCCGAGGGCACCAAGGCCGTCACCAAGTACA  123
                |||||||| || ||||||||||||||||||||||||||||
Sbjct  1219595  CACGCCGTCTCAGAGGGCACCAAGGCCGTCACCAAGTACA  1219556


 Score = 35.6 bits (38),  Expect = 1.2
 Identities = 22/24 (92%), Gaps = 0/24 (0%)
 Strand=Plus/Minus

Query  87       GCCGTGTCCGAGGGCACCAAGGCC  110
                |||||||| || ||||||||||||
Sbjct  1631813  GCCGTGTCAGACGGCACCAAGGCC  1631790


 Score = 33.7 bits (36),  Expect = 4.2
 Identities = 21/23 (91%), Gaps = 0/23 (0%)
 Strand=Plus/Plus

Query  88      CCGTGTCCGAGGGCACCAAGGCC  110
               |||||| ||||||||||| ||||
Sbjct  729140  CCGTGTGCGAGGGCACCATGGCC  729162


>NC_048209.1 Zambian malbrouck virus 1 isolate SHFVagmMal_seqID_01, 
partial genome
Length=15307

 Score = 41.0 bits (44),  Expect = 0.028
 Identities = 25/27 (93%), Gaps = 0/27 (0%)
 Strand=Plus/Minus

Query  38   GCAGCGTCAGATGTGTATAAGAGACAG  64
            |||| | ||||||||||||||||||||
Sbjct  240  GCAGTGGCAGATGTGTATAAGAGACAG  214


>KT166441.1 Zambian malbrouck virus 1 isolate SHFVagmMal_seqID_01, 
partial genome
Length=15307

 Score = 41.0 bits (44),  Expect = 0.028
 Identities = 25/27 (93%), Gaps = 0/27 (0%)
 Strand=Plus/Minus

Query  38   GCAGCGTCAGATGTGTATAAGAGACAG  64
            |||| | ||||||||||||||||||||
Sbjct  240  GCAGTGGCAGATGTGTATAAGAGACAG  214


>NC_048047.1 Caulobacter phage CcrBL9, complete genome
Length=322272

 Score = 39.2 bits (42),  Expect = 0.098
 Identities = 40/52 (77%), Gaps = 3/52 (6%)
 Strand=Plus/Plus

Query  75      CTGGCCAAGCACGCCGTGTCCGAGGGCACCAAGGCCGTCACCAAGTACACCA  126
               ||||||||||||| ||   ||  |  | || ||| |||||||||||||| ||
Sbjct  285185  CTGGCCAAGCACGGCG---CCAGGATCGCCGAGGTCGTCACCAAGTACATCA  285233


 Score = 38.3 bits (41),  Expect = 0.34
 Identities = 28/33 (85%), Gaps = 0/33 (0%)
 Strand=Plus/Plus

Query  84      CACGCCGTGTCCGAGGGCACCAAGGCCGTCACC  116
               || |||||  |||| ||| ||||||||||||||
Sbjct  124918  CAGGCCGTCACCGACGGCGCCAAGGCCGTCACC  124950


>MH588546.1 Caulobacter phage CcrBL9, complete genome
Length=322272

 Score = 39.2 bits (42),  Expect = 0.098
 Identities = 40/52 (77%), Gaps = 3/52 (6%)
 Strand=Plus/Plus

Query  75      CTGGCCAAGCACGCCGTGTCCGAGGGCACCAAGGCCGTCACCAAGTACACCA  126
               ||||||||||||| ||   ||  |  | || ||| |||||||||||||| ||
Sbjct  285185  CTGGCCAAGCACGGCG---CCAGGATCGCCGAGGTCGTCACCAAGTACATCA  285233


 Score = 38.3 bits (41),  Expect = 0.34
 Identities = 28/33 (85%), Gaps = 0/33 (0%)
 Strand=Plus/Plus

Query  84      CACGCCGTGTCCGAGGGCACCAAGGCCGTCACC  116
               || |||||  |||| ||| ||||||||||||||
Sbjct  124918  CAGGCCGTCACCGACGGCGCCAAGGCCGTCACC  124950


>NC_049459.1 Salmonella phage SW9, complete genome
Length=31123

 Score = 37.4 bits (40),  Expect = 0.34
 Identities = 20/20 (100%), Gaps = 0/20 (0%)
 Strand=Plus/Plus

Query  46  AGATGTGTATAAGAGACAGG  65
           ||||||||||||||||||||
Sbjct  12  AGATGTGTATAAGAGACAGG  31


>NC_028954.1 Rhodobacter phage RcRhea, complete genome
Length=36065

 Score = 37.4 bits (40),  Expect = 0.34
 Identities = 20/20 (100%), Gaps = 0/20 (0%)
 Strand=Plus/Minus

Query  45  CAGATGTGTATAAGAGACAG  64
           ||||||||||||||||||||
Sbjct  81  CAGATGTGTATAAGAGACAG  62


>MK972711.1 Salmonella phage SW9, complete genome
Length=31123

 Score = 37.4 bits (40),  Expect = 0.34
 Identities = 20/20 (100%), Gaps = 0/20 (0%)
 Strand=Plus/Plus

Query  46  AGATGTGTATAAGAGACAGG  65
           ||||||||||||||||||||
Sbjct  12  AGATGTGTATAAGAGACAGG  31


>KR935216.1 Rhodobacter phage RcRhea, complete genome
Length=36065

 Score = 37.4 bits (40),  Expect = 0.34
 Identities = 20/20 (100%), Gaps = 0/20 (0%)
 Strand=Plus/Minus

Query  45  CAGATGTGTATAAGAGACAG  64
           ||||||||||||||||||||
Sbjct  81  CAGATGTGTATAAGAGACAG  62


>NC_049372.1 Roseobacter phage RD-1410W1-01, partial genome
Length=72674

 Score = 36.5 bits (39),  Expect = 1.2
 Identities = 24/27 (89%), Gaps = 0/27 (0%)
 Strand=Plus/Minus

Query  1      GGCGACCACCGAGATCTACACTTGCTT  27
              |||||||||||||||||| || || ||
Sbjct  72624  GGCGACCACCGAGATCTAAACCTGTTT  72598


>KU885989.1 Roseobacter phage RD-1410W1-01, partial genome
Length=72674

 Score = 36.5 bits (39),  Expect = 1.2
 Identities = 24/27 (89%), Gaps = 0/27 (0%)
 Strand=Plus/Minus

Query  1      GGCGACCACCGAGATCTACACTTGCTT  27
              |||||||||||||||||| || || ||
Sbjct  72624  GGCGACCACCGAGATCTAAACCTGTTT  72598


>NC_041845.1 Flavobacterium phage FCV-1, complete genome
Length=46450

 Score = 35.6 bits (38),  Expect = 1.2
 Identities = 19/19 (100%), Gaps = 0/19 (0%)
 Strand=Plus/Minus

Query  46     AGATGTGTATAAGAGACAG  64
              |||||||||||||||||||
Sbjct  46443  AGATGTGTATAAGAGACAG  46425


>NC_001875.2 Orgyia pseudotsugata MNPV, complete genome
Length=131995

 Score = 35.6 bits (38),  Expect = 1.2
 Identities = 25/29 (86%), Gaps = 0/29 (0%)
 Strand=Plus/Plus

Query  68      CGGGGAGCTGGCCAAGCACGCCGTGTCCG  96
               ||||  ||||||||||||||| ||| |||
Sbjct  108362  CGGGCTGCTGGCCAAGCACGCGGTGCCCG  108390


>KY979235.1 Flavobacterium phage FCV-1, complete genome
Length=46450

 Score = 35.6 bits (38),  Expect = 1.2
 Identities = 19/19 (100%), Gaps = 0/19 (0%)
 Strand=Plus/Minus

Query  46     AGATGTGTATAAGAGACAG  64
              |||||||||||||||||||
Sbjct  46443  AGATGTGTATAAGAGACAG  46425


>U75930.2 Orgyia pseudotsugata MNPV, complete genome
Length=131995

 Score = 35.6 bits (38),  Expect = 1.2
 Identities = 25/29 (86%), Gaps = 0/29 (0%)
 Strand=Plus/Plus

Query  68      CGGGGAGCTGGCCAAGCACGCCGTGTCCG  96
               ||||  ||||||||||||||| ||| |||
Sbjct  108362  CGGGCTGCTGGCCAAGCACGCGGTGCCCG  108390


>NC_025412.1 Melbournevirus isolate 1, complete genome
Length=369360

 Score = 34.6 bits (37),  Expect = 4.2
 Identities = 20/21 (95%), Gaps = 0/21 (0%)
 Strand=Plus/Plus

Query  102     ACCAAGGCCGTCACCAAGTAC  122
               |||||||||||||||| ||||
Sbjct  343912  ACCAAGGCCGTCACCAGGTAC  343932


>KM275475.1 Melbournevirus isolate 1, complete genome
Length=369360

 Score = 34.6 bits (37),  Expect = 4.2
 Identities = 20/21 (95%), Gaps = 0/21 (0%)
 Strand=Plus/Plus

Query  102     ACCAAGGCCGTCACCAAGTAC  122
               |||||||||||||||| ||||
Sbjct  343912  ACCAAGGCCGTCACCAGGTAC  343932


Lambda      K        H
   0.634    0.408    0.912 

Gapped
Lambda      K        H
   0.625    0.410    0.780 

Effective search space used: 60299370940


Query= taxID2107708_TRINITY_DN0_c0_g1_i9 len=842 path=[1:0-124 3:125-384
4:385-444 6:445-448 7:449-455 9:456-841]

Length=842
                                                                      Score        E
Sequences producing significant alignments:                          (Bits)     Value

NC_021858.1 Pandoravirus dulcis, complete genome                      228        4e-58
KC977570.1 Pandoravirus dulcis, complete genome                       228        4e-58
NC_037667.1 Pandoravirus quercus, complete genome                     224        2e-56
MG011689.1 Pandoravirus quercus, complete genome                      224        2e-56
NC_037666.1 Pandoravirus neocaledonia, complete genome                217        7e-55
MG011690.1 Pandoravirus neocaledonia, complete genome                 217        7e-55
NC_022098.1 Pandoravirus salinus, complete genome                     215        2e-54
KC977571.1 Pandoravirus salinus, complete genome                      215        2e-54
NC_037665.1 Pandoravirus macleodensis, complete genome                208        4e-52
MG011691.1 Pandoravirus macleodensis, complete genome                 208        4e-52
NC_026440.1 Pandoravirus inopinatum isolate KlaHel, complete genome   204        1e-50
KP136319.1 Pandoravirus inopinatum isolate KlaHel, complete genome    204        1e-50
NC_023177.1 Choristoneura murinana alphabaculovirus strain Darmst...  46.4       0.003
KF894742.1 Choristoneura murinana alphabaculovirus strain Darmsta...  46.4       0.003
NC_004778.3 Choristoneura fumiferana multiple nucleopolyhedroviru...  44.6       0.009
AF512031.3 Choristoneura fumiferana multiple nucleopolyhedrovirus...  44.6       0.009
NC_049851.1 Burkholderia phage BcepSauron, complete genome            40.1       0.38 
MK552141.1 Burkholderia phage BcepSauron, complete genome             40.1       0.38 
NC_048047.1 Caulobacter phage CcrBL9, complete genome                 39.2       0.38 
MH588546.1 Caulobacter phage CcrBL9, complete genome                  39.2       0.38 
NC_049849.1 Achromobacter phage Motura, complete genome               37.4       1.3  
NC_041947.1 Arthrobacter phage Laroye, complete genome                37.4       1.3  
NC_027366.1 Bacillus phage Mater, complete genome                     37.4       1.3  
NC_001875.2 Orgyia pseudotsugata MNPV, complete genome                37.4       1.3  
MN094788.1 Achromobacter phage Motura, complete genome                37.4       1.3  
KU160654.1 Arthrobacter phage Laroye, complete genome                 37.4       1.3  
KM236245.1 Bacillus phage Mater, complete genome                      37.4       1.3  
U75930.2 Orgyia pseudotsugata MNPV, complete genome                   37.4       1.3  
NC_041927.1 Sphingobium phage Lacusarx, complete genome               36.5       4.6  
NC_022987.1 Xylella phage Prado, complete genome                      36.5       4.6  
NC_021319.1 Halovirus HCTV-2, complete genome                         36.5       4.6  
KY629563.1 Sphingobium phage Lacusarx, complete genome                36.5       4.6  
KF626667.1 Xylella phage Prado, complete genome                       36.5       4.6  
KC292028.1 Halovirus HCTV-2, complete genome                          36.5       4.6  
NC_040606.1 Malacosoma neustria nucleopolyhedrovirus isolate Mane...  35.6       4.6  
NC_051583.1 Mycobacterium phage Saguaro, complete genome              35.6       4.6  
NC_048017.1 Microbacterium phage Eden, complete genome                35.6       4.6  
NC_031230.1 Gordonia phage Yvonnetastic, complete genome              35.6       4.6  
NC_026268.1 Pseudoplusia includens SNPV IE, complete genome           35.6       4.6  
NC_020104.1 Acanthamoeba polyphaga moumouvirus, complete genome       35.6       4.6  
NC_019521.1 Sphingomonas phage PAU, complete genome                   35.6       4.6  
KY968317.1 Malacosoma neustria nucleopolyhedrovirus isolate ManeN...  35.6       4.6  
MH744423.1 Mycobacterium phage Saguaro, complete genome               35.6       4.6  
MH509447.1 Microbacterium phage Eden, complete genome                 35.6       4.6  
KU963248.1 Gordonia phage Yvonnetastic, complete genome               35.6       4.6  
KJ631622.1 Pseudoplusia includens SNPV IE, complete genome            35.6       4.6  
JX962719.1 Acanthamoeba polyphaga moumouvirus, complete genome        35.6       4.6  
JQ362498.1 Sphingomonas phage PAU, complete genome                    35.6       4.6  


>NC_021858.1 Pandoravirus dulcis, complete genome
Length=1908524

 Score = 228 bits (252),  Expect = 4e-58
 Identities = 204/256 (80%), Gaps = 0/256 (0%)
 Strand=Plus/Minus

Query  189      TACTCGGTGTACGTGTACAAGGTGCTGAAGCAGGTGCACCCGGACACGGGCATCTCGTCC  248
                ||||||  || | | ||||||||||| |||||||||||||| |||  |||||||||   |
Sbjct  1254559  TACTCGTCGTTCATCTACAAGGTGCTCAAGCAGGTGCACCCCGACGTGGGCATCTCCAAC  1254500

Query  249      AAGGCCATGGGCATCATGAACTCGTTCGTCAACGACATCTTCGAACGCATCGCGGGCGAG  308
                ||| | |||    ||||||||||||| |||||||||||  |||| |||||||    ||||
Sbjct  1254499  AAGTCGATGTCGGTCATGAACTCGTTTGTCAACGACATGATCGACCGCATCGGCACCGAG  1254440

Query  309      GCGTCCCGCCTGGCGCATTACAACAAGCGCTCGACCATCACGTCCCGGGAGATCCAGACG  368
                ||   ||| |||||||| |  |||||||||   || |||    | || ||||||||||| 
Sbjct  1254439  GCCGGCCGTCTGGCGCACTCGAACAAGCGCAACACGATCGGCACGCGCGAGATCCAGACC  1254380

Query  369      GCCGTGCGCCTGCTGCTGCCCGGGGAGCTGGCCAAGCACGCCGTGTCCGAGGGCACCAAG  428
                |||||||||||| |  ||| ||| || ||||||| ||||||||| |||||||||||||||
Sbjct  1254379  GCCGTGCGCCTGATCATGCGCGGCGAACTGGCCAGGCACGCCGTCTCCGAGGGCACCAAG  1254320

Query  429      GCCGTCACCAAGTACA  444
                ||||||||||||||||
Sbjct  1254319  GCCGTCACCAAGTACA  1254304


>KC977570.1 Pandoravirus dulcis, complete genome
Length=1908524

 Score = 228 bits (252),  Expect = 4e-58
 Identities = 204/256 (80%), Gaps = 0/256 (0%)
 Strand=Plus/Minus

Query  189      TACTCGGTGTACGTGTACAAGGTGCTGAAGCAGGTGCACCCGGACACGGGCATCTCGTCC  248
                ||||||  || | | ||||||||||| |||||||||||||| |||  |||||||||   |
Sbjct  1254559  TACTCGTCGTTCATCTACAAGGTGCTCAAGCAGGTGCACCCCGACGTGGGCATCTCCAAC  1254500

Query  249      AAGGCCATGGGCATCATGAACTCGTTCGTCAACGACATCTTCGAACGCATCGCGGGCGAG  308
                ||| | |||    ||||||||||||| |||||||||||  |||| |||||||    ||||
Sbjct  1254499  AAGTCGATGTCGGTCATGAACTCGTTTGTCAACGACATGATCGACCGCATCGGCACCGAG  1254440

Query  309      GCGTCCCGCCTGGCGCATTACAACAAGCGCTCGACCATCACGTCCCGGGAGATCCAGACG  368
                ||   ||| |||||||| |  |||||||||   || |||    | || ||||||||||| 
Sbjct  1254439  GCCGGCCGTCTGGCGCACTCGAACAAGCGCAACACGATCGGCACGCGCGAGATCCAGACC  1254380

Query  369      GCCGTGCGCCTGCTGCTGCCCGGGGAGCTGGCCAAGCACGCCGTGTCCGAGGGCACCAAG  428
                |||||||||||| |  ||| ||| || ||||||| ||||||||| |||||||||||||||
Sbjct  1254379  GCCGTGCGCCTGATCATGCGCGGCGAACTGGCCAGGCACGCCGTCTCCGAGGGCACCAAG  1254320

Query  429      GCCGTCACCAAGTACA  444
                ||||||||||||||||
Sbjct  1254319  GCCGTCACCAAGTACA  1254304


>NC_037667.1 Pandoravirus quercus, complete genome
Length=2077288

 Score = 224 bits (247),  Expect = 2e-56
 Identities = 194/241 (80%), Gaps = 0/241 (0%)
 Strand=Plus/Minus

Query  204      TACAAGGTGCTGAAGCAGGTGCACCCGGACACGGGCATCTCGTCCAAGGCCATGGGCATC  263
                ||||||||||| |||||||||||||| |||  |||||||||   |||| | |||   |||
Sbjct  1353874  TACAAGGTGCTCAAGCAGGTGCACCCCGACGTGGGCATCTCCAACAAGTCGATGTCGATC  1353815

Query  264      ATGAACTCGTTCGTCAACGACATCTTCGAACGCATCGCGGGCGAGGCGTCCCGCCTGGCG  323
                ||||||||||| |||||||||||  |||| |||||||    ||||||    |||||||||
Sbjct  1353814  ATGAACTCGTTTGTCAACGACATGATCGACCGCATCGGCACCGAGGCCGGGCGCCTGGCG  1353755

Query  324      CATTACAACAAGCGCTCGACCATCACGTCCCGGGAGATCCAGACGGCCGTGCGCCTGCTG  383
                |  | ||||||||||   || |||    | || ||||||||||| |||||||| ||| | 
Sbjct  1353754  CGCTCCAACAAGCGCAACACGATCGGCACGCGCGAGATCCAGACCGCCGTGCGTCTGATC  1353695

Query  384      CTGCCCGGGGAGCTGGCCAAGCACGCCGTGTCCGAGGGCACCAAGGCCGTCACCAAGTAC  443
                 ||| ||| || ||||||| ||||||||| ||||||||||||||||||||||||||||||
Sbjct  1353694  ATGCGCGGCGAACTGGCCAGGCACGCCGTCTCCGAGGGCACCAAGGCCGTCACCAAGTAC  1353635

Query  444      A  444
                |
Sbjct  1353634  A  1353634


>MG011689.1 Pandoravirus quercus, complete genome
Length=2077288

 Score = 224 bits (247),  Expect = 2e-56
 Identities = 194/241 (80%), Gaps = 0/241 (0%)
 Strand=Plus/Minus

Query  204      TACAAGGTGCTGAAGCAGGTGCACCCGGACACGGGCATCTCGTCCAAGGCCATGGGCATC  263
                ||||||||||| |||||||||||||| |||  |||||||||   |||| | |||   |||
Sbjct  1353874  TACAAGGTGCTCAAGCAGGTGCACCCCGACGTGGGCATCTCCAACAAGTCGATGTCGATC  1353815

Query  264      ATGAACTCGTTCGTCAACGACATCTTCGAACGCATCGCGGGCGAGGCGTCCCGCCTGGCG  323
                ||||||||||| |||||||||||  |||| |||||||    ||||||    |||||||||
Sbjct  1353814  ATGAACTCGTTTGTCAACGACATGATCGACCGCATCGGCACCGAGGCCGGGCGCCTGGCG  1353755

Query  324      CATTACAACAAGCGCTCGACCATCACGTCCCGGGAGATCCAGACGGCCGTGCGCCTGCTG  383
                |  | ||||||||||   || |||    | || ||||||||||| |||||||| ||| | 
Sbjct  1353754  CGCTCCAACAAGCGCAACACGATCGGCACGCGCGAGATCCAGACCGCCGTGCGTCTGATC  1353695

Query  384      CTGCCCGGGGAGCTGGCCAAGCACGCCGTGTCCGAGGGCACCAAGGCCGTCACCAAGTAC  443
                 ||| ||| || ||||||| ||||||||| ||||||||||||||||||||||||||||||
Sbjct  1353694  ATGCGCGGCGAACTGGCCAGGCACGCCGTCTCCGAGGGCACCAAGGCCGTCACCAAGTAC  1353635

Query  444      A  444
                |
Sbjct  1353634  A  1353634


>NC_037666.1 Pandoravirus neocaledonia, complete genome
Length=2003191

 Score = 217 bits (240),  Expect = 7e-55
 Identities = 189/235 (80%), Gaps = 0/235 (0%)
 Strand=Plus/Minus

Query  210      GTGCTGAAGCAGGTGCACCCGGACACGGGCATCTCGTCCAAGGCCATGGGCATCATGAAC  269
                ||||| |||||||||||||| |||  |||||||||   |||| |||||   |||||||||
Sbjct  1200350  GTGCTCAAGCAGGTGCACCCCGACGTGGGCATCTCCAACAAGTCCATGTCGATCATGAAC  1200291

Query  270      TCGTTCGTCAACGACATCTTCGAACGCATCGCGGGCGAGGCGTCCCGCCTGGCGCATTAC  329
                ||||| |||||||||||  |||| ||||||||   ||||||    ||||||||||    |
Sbjct  1200290  TCGTTTGTCAACGACATGATCGACCGCATCGCCACCGAGGCCGGACGCCTGGCGCGCACC  1200231

Query  330      AACAAGCGCTCGACCATCACGTCCCGGGAGATCCAGACGGCCGTGCGCCTGCTGCTGCCC  389
                |||||||||   || |||||| | || ||||||||||| |||||||||||| |  |||  
Sbjct  1200230  AACAAGCGCAACACGATCACGGCGCGCGAGATCCAGACCGCCGTGCGCCTGATCATGCAG  1200171

Query  390      GGGGAGCTGGCCAAGCACGCCGTGTCCGAGGGCACCAAGGCCGTCACCAAGTACA  444
                || || || ||    ||||||||||||||||||||||||||||||||||||||||
Sbjct  1200170  GGCGAACTCGCGCGTCACGCCGTGTCCGAGGGCACCAAGGCCGTCACCAAGTACA  1200116


>MG011690.1 Pandoravirus neocaledonia, complete genome
Length=2003191

 Score = 217 bits (240),  Expect = 7e-55
 Identities = 189/235 (80%), Gaps = 0/235 (0%)
 Strand=Plus/Minus

Query  210      GTGCTGAAGCAGGTGCACCCGGACACGGGCATCTCGTCCAAGGCCATGGGCATCATGAAC  269
                ||||| |||||||||||||| |||  |||||||||   |||| |||||   |||||||||
Sbjct  1200350  GTGCTCAAGCAGGTGCACCCCGACGTGGGCATCTCCAACAAGTCCATGTCGATCATGAAC  1200291

Query  270      TCGTTCGTCAACGACATCTTCGAACGCATCGCGGGCGAGGCGTCCCGCCTGGCGCATTAC  329
                ||||| |||||||||||  |||| ||||||||   ||||||    ||||||||||    |
Sbjct  1200290  TCGTTTGTCAACGACATGATCGACCGCATCGCCACCGAGGCCGGACGCCTGGCGCGCACC  1200231

Query  330      AACAAGCGCTCGACCATCACGTCCCGGGAGATCCAGACGGCCGTGCGCCTGCTGCTGCCC  389
                |||||||||   || |||||| | || ||||||||||| |||||||||||| |  |||  
Sbjct  1200230  AACAAGCGCAACACGATCACGGCGCGCGAGATCCAGACCGCCGTGCGCCTGATCATGCAG  1200171

Query  390      GGGGAGCTGGCCAAGCACGCCGTGTCCGAGGGCACCAAGGCCGTCACCAAGTACA  444
                || || || ||    ||||||||||||||||||||||||||||||||||||||||
Sbjct  1200170  GGCGAACTCGCGCGTCACGCCGTGTCCGAGGGCACCAAGGCCGTCACCAAGTACA  1200116


>NC_022098.1 Pandoravirus salinus, complete genome
Length=2473870

 Score = 215 bits (238),  Expect = 2e-54
 Identities = 194/244 (80%), Gaps = 0/244 (0%)
 Strand=Plus/Minus

Query  201      GTGTACAAGGTGCTGAAGCAGGTGCACCCGGACACGGGCATCTCGTCCAAGGCCATGGGC  260
                || ||||||||||| |||||||||||||| |||  |||||||||   |||  | |||   
Sbjct  1485713  GTTTACAAGGTGCTCAAGCAGGTGCACCCCGACGTGGGCATCTCCAACAAATCGATGTCG  1485654

Query  261      ATCATGAACTCGTTCGTCAACGACATCTTCGAACGCATCGCGGGCGAGGCGTCCCGCCTG  320
                |||||||||||||| |||||||||||  |||| |||||||    ||||||   |||||||
Sbjct  1485653  ATCATGAACTCGTTTGTCAACGACATGATCGACCGCATCGGCACCGAGGCCGGCCGCCTG  1485594

Query  321      GCGCATTACAACAAGCGCTCGACCATCACGTCCCGGGAGATCCAGACGGCCGTGCGCCTG  380
                ||||     |||||||||   || |||    |||| ||||||||||| ||||||||||||
Sbjct  1485593  GCGCGCACTAACAAGCGCAACACGATCGGCACCCGCGAGATCCAGACCGCCGTGCGCCTG  1485534

Query  381      CTGCTGCCCGGGGAGCTGGCCAAGCACGCCGTGTCCGAGGGCACCAAGGCCGTCACCAAG  440
                 |  ||| ||| || ||||||| ||||||||| || ||||| ||||||||||||||||||
Sbjct  1485533  ATCATGCGCGGCGAACTGGCCAGGCACGCCGTCTCAGAGGGTACCAAGGCCGTCACCAAG  1485474

Query  441      TACA  444
                ||||
Sbjct  1485473  TACA  1485470


>KC977571.1 Pandoravirus salinus, complete genome
Length=2473870

 Score = 215 bits (238),  Expect = 2e-54
 Identities = 194/244 (80%), Gaps = 0/244 (0%)
 Strand=Plus/Minus

Query  201      GTGTACAAGGTGCTGAAGCAGGTGCACCCGGACACGGGCATCTCGTCCAAGGCCATGGGC  260
                || ||||||||||| |||||||||||||| |||  |||||||||   |||  | |||   
Sbjct  1485713  GTTTACAAGGTGCTCAAGCAGGTGCACCCCGACGTGGGCATCTCCAACAAATCGATGTCG  1485654

Query  261      ATCATGAACTCGTTCGTCAACGACATCTTCGAACGCATCGCGGGCGAGGCGTCCCGCCTG  320
                |||||||||||||| |||||||||||  |||| |||||||    ||||||   |||||||
Sbjct  1485653  ATCATGAACTCGTTTGTCAACGACATGATCGACCGCATCGGCACCGAGGCCGGCCGCCTG  1485594

Query  321      GCGCATTACAACAAGCGCTCGACCATCACGTCCCGGGAGATCCAGACGGCCGTGCGCCTG  380
                ||||     |||||||||   || |||    |||| ||||||||||| ||||||||||||
Sbjct  1485593  GCGCGCACTAACAAGCGCAACACGATCGGCACCCGCGAGATCCAGACCGCCGTGCGCCTG  1485534

Query  381      CTGCTGCCCGGGGAGCTGGCCAAGCACGCCGTGTCCGAGGGCACCAAGGCCGTCACCAAG  440
                 |  ||| ||| || ||||||| ||||||||| || ||||| ||||||||||||||||||
Sbjct  1485533  ATCATGCGCGGCGAACTGGCCAGGCACGCCGTCTCAGAGGGTACCAAGGCCGTCACCAAG  1485474

Query  441      TACA  444
                ||||
Sbjct  1485473  TACA  1485470


>NC_037665.1 Pandoravirus macleodensis, complete genome
Length=1838258

 Score = 208 bits (230),  Expect = 4e-52
 Identities = 187/235 (80%), Gaps = 0/235 (0%)
 Strand=Plus/Minus

Query  210      GTGCTGAAGCAGGTGCACCCGGACACGGGCATCTCGTCCAAGGCCATGGGCATCATGAAC  269
                ||||| |||||||||||||| |||  |||||||||   |||| |||||  ||||||||||
Sbjct  1219790  GTGCTCAAGCAGGTGCACCCCGACGTGGGCATCTCCAACAAGTCCATGTCCATCATGAAC  1219731

Query  270      TCGTTCGTCAACGACATCTTCGAACGCATCGCGGGCGAGGCGTCCCGCCTGGCGCATTAC  329
                ||||| |||||||||||  |||| ||||||||    |||||    ||||||||||    |
Sbjct  1219730  TCGTTTGTCAACGACATGATCGACCGCATCGCCACTGAGGCCGGTCGCCTGGCGCGCACC  1219671

Query  330      AACAAGCGCTCGACCATCACGTCCCGGGAGATCCAGACGGCCGTGCGCCTGCTGCTGCCC  389
                |||||||||   || |||||| | || ||||||||||| |||||||||||| |  |||  
Sbjct  1219670  AACAAGCGCAACACGATCACGGCGCGCGAGATCCAGACCGCCGTGCGCCTGATCATGCAG  1219611

Query  390      GGGGAGCTGGCCAAGCACGCCGTGTCCGAGGGCACCAAGGCCGTCACCAAGTACA  444
                || || || ||    |||||||| || ||||||||||||||||||||||||||||
Sbjct  1219610  GGCGAACTCGCGCGCCACGCCGTCTCAGAGGGCACCAAGGCCGTCACCAAGTACA  1219556


 Score = 35.6 bits (38),  Expect = 4.6
 Identities = 22/24 (92%), Gaps = 0/24 (0%)
 Strand=Plus/Minus

Query  408      GCCGTGTCCGAGGGCACCAAGGCC  431
                |||||||| || ||||||||||||
Sbjct  1631813  GCCGTGTCAGACGGCACCAAGGCC  1631790


>MG011691.1 Pandoravirus macleodensis, complete genome
Length=1838258

 Score = 208 bits (230),  Expect = 4e-52
 Identities = 187/235 (80%), Gaps = 0/235 (0%)
 Strand=Plus/Minus

Query  210      GTGCTGAAGCAGGTGCACCCGGACACGGGCATCTCGTCCAAGGCCATGGGCATCATGAAC  269
                ||||| |||||||||||||| |||  |||||||||   |||| |||||  ||||||||||
Sbjct  1219790  GTGCTCAAGCAGGTGCACCCCGACGTGGGCATCTCCAACAAGTCCATGTCCATCATGAAC  1219731

Query  270      TCGTTCGTCAACGACATCTTCGAACGCATCGCGGGCGAGGCGTCCCGCCTGGCGCATTAC  329
                ||||| |||||||||||  |||| ||||||||    |||||    ||||||||||    |
Sbjct  1219730  TCGTTTGTCAACGACATGATCGACCGCATCGCCACTGAGGCCGGTCGCCTGGCGCGCACC  1219671

Query  330      AACAAGCGCTCGACCATCACGTCCCGGGAGATCCAGACGGCCGTGCGCCTGCTGCTGCCC  389
                |||||||||   || |||||| | || ||||||||||| |||||||||||| |  |||  
Sbjct  1219670  AACAAGCGCAACACGATCACGGCGCGCGAGATCCAGACCGCCGTGCGCCTGATCATGCAG  1219611

Query  390      GGGGAGCTGGCCAAGCACGCCGTGTCCGAGGGCACCAAGGCCGTCACCAAGTACA  444
                || || || ||    |||||||| || ||||||||||||||||||||||||||||
Sbjct  1219610  GGCGAACTCGCGCGCCACGCCGTCTCAGAGGGCACCAAGGCCGTCACCAAGTACA  1219556


 Score = 35.6 bits (38),  Expect = 4.6
 Identities = 22/24 (92%), Gaps = 0/24 (0%)
 Strand=Plus/Minus

Query  408      GCCGTGTCCGAGGGCACCAAGGCC  431
                |||||||| || ||||||||||||
Sbjct  1631813  GCCGTGTCAGACGGCACCAAGGCC  1631790


>NC_026440.1 Pandoravirus inopinatum isolate KlaHel, complete 
genome
Length=2243109

 Score = 204 bits (225),  Expect = 1e-50
 Identities = 194/247 (79%), Gaps = 6/247 (2%)
 Strand=Plus/Plus

Query  204     TACAAGGTGCTGAAGCAGGTGCACCCGGACAC-----GGGCATC-TCGTCCAAGGCCATG  257
               ||||||||||| ||||||||||||||    ||     || |||| ||   |||| |||||
Sbjct  724914  TACAAGGTGCTCAAGCAGGTGCACCCCCGAACCGTTGGGCCATCCTCCAACAAGTCCATG  724973

Query  258     GGCATCATGAACTCGTTCGTCAACGACATCTTCGAACGCATCGCGGGCGAGGCGTCCCGC  317
                  |||||||||||||| |||||||||||  |||| |||||||    ||||||    |||
Sbjct  724974  TCGATCATGAACTCGTTTGTCAACGACATGATCGACCGCATCGGCACCGAGGCCGGTCGC  725033

Query  318     CTGGCGCATTACAACAAGCGCTCGACCATCACGTCCCGGGAGATCCAGACGGCCGTGCGC  377
               |||||||  | ||||||||||   || |||    | || ||||||||||| |||||||||
Sbjct  725034  CTGGCGCGCTCCAACAAGCGCAACACGATCGGCACGCGCGAGATCCAGACCGCCGTGCGC  725093

Query  378     CTGCTGCTGCCCGGGGAGCTGGCCAAGCACGCCGTGTCCGAGGGCACCAAGGCCGTCACC  437
               ||| |  ||| ||| || ||||||| ||||||||| ||||||||||||||||||||||||
Sbjct  725094  CTGATCATGCGCGGCGAACTGGCCAGGCACGCCGTCTCCGAGGGCACCAAGGCCGTCACC  725153

Query  438     AAGTACA  444
               |||||||
Sbjct  725154  AAGTACA  725160


>KP136319.1 Pandoravirus inopinatum isolate KlaHel, complete genome
Length=2243109

 Score = 204 bits (225),  Expect = 1e-50
 Identities = 194/247 (79%), Gaps = 6/247 (2%)
 Strand=Plus/Plus

Query  204     TACAAGGTGCTGAAGCAGGTGCACCCGGACAC-----GGGCATC-TCGTCCAAGGCCATG  257
               ||||||||||| ||||||||||||||    ||     || |||| ||   |||| |||||
Sbjct  724914  TACAAGGTGCTCAAGCAGGTGCACCCCCGAACCGTTGGGCCATCCTCCAACAAGTCCATG  724973

Query  258     GGCATCATGAACTCGTTCGTCAACGACATCTTCGAACGCATCGCGGGCGAGGCGTCCCGC  317
                  |||||||||||||| |||||||||||  |||| |||||||    ||||||    |||
Sbjct  724974  TCGATCATGAACTCGTTTGTCAACGACATGATCGACCGCATCGGCACCGAGGCCGGTCGC  725033

Query  318     CTGGCGCATTACAACAAGCGCTCGACCATCACGTCCCGGGAGATCCAGACGGCCGTGCGC  377
               |||||||  | ||||||||||   || |||    | || ||||||||||| |||||||||
Sbjct  725034  CTGGCGCGCTCCAACAAGCGCAACACGATCGGCACGCGCGAGATCCAGACCGCCGTGCGC  725093

Query  378     CTGCTGCTGCCCGGGGAGCTGGCCAAGCACGCCGTGTCCGAGGGCACCAAGGCCGTCACC  437
               ||| |  ||| ||| || ||||||| ||||||||| ||||||||||||||||||||||||
Sbjct  725094  CTGATCATGCGCGGCGAACTGGCCAGGCACGCCGTCTCCGAGGGCACCAAGGCCGTCACC  725153

Query  438     AAGTACA  444
               |||||||
Sbjct  725154  AAGTACA  725160


>NC_023177.1 Choristoneura murinana alphabaculovirus strain Darmstadt, 
complete genome
Length=124688

 Score = 46.4 bits (50),  Expect = 0.003
 Identities = 36/42 (86%), Gaps = 1/42 (2%)
 Strand=Plus/Plus

Query  141    GCGCAGAAGAAGGA-CGGCAAGAAGCGCAAGCGCAGCCGCAA  181
              |||||| || | || ||||  |||||||||||||||||||||
Sbjct  68343  GCGCAGCAGCACGATCGGCCTGAAGCGCAAGCGCAGCCGCAA  68384


>KF894742.1 Choristoneura murinana alphabaculovirus strain Darmstadt, 
complete genome
Length=124688

 Score = 46.4 bits (50),  Expect = 0.003
 Identities = 36/42 (86%), Gaps = 1/42 (2%)
 Strand=Plus/Plus

Query  141    GCGCAGAAGAAGGA-CGGCAAGAAGCGCAAGCGCAGCCGCAA  181
              |||||| || | || ||||  |||||||||||||||||||||
Sbjct  68343  GCGCAGCAGCACGATCGGCCTGAAGCGCAAGCGCAGCCGCAA  68384


>NC_004778.3 Choristoneura fumiferana multiple nucleopolyhedrovirus, 
complete genome
Length=129593

 Score = 44.6 bits (48),  Expect = 0.009
 Identities = 35/41 (85%), Gaps = 1/41 (2%)
 Strand=Plus/Minus

Query  141    GCGCAGAAGAAGGA-CGGCAAGAAGCGCAAGCGCAGCCGCA  180
              |||||| || | || ||||  ||||||||||||||||||||
Sbjct  60512  GCGCAGCAGCACGATCGGCCTGAAGCGCAAGCGCAGCCGCA  60472


>AF512031.3 Choristoneura fumiferana multiple nucleopolyhedrovirus, 
complete genome
Length=129593

 Score = 44.6 bits (48),  Expect = 0.009
 Identities = 35/41 (85%), Gaps = 1/41 (2%)
 Strand=Plus/Minus

Query  141    GCGCAGAAGAAGGA-CGGCAAGAAGCGCAAGCGCAGCCGCA  180
              |||||| || | || ||||  ||||||||||||||||||||
Sbjct  60512  GCGCAGCAGCACGATCGGCCTGAAGCGCAAGCGCAGCCGCA  60472


>NC_049851.1 Burkholderia phage BcepSauron, complete genome
Length=262653

 Score = 40.1 bits (43),  Expect = 0.38
 Identities = 43/55 (78%), Gaps = 8/55 (15%)
 Strand=Plus/Plus

Query  102     CCCGCCCCGAAGAAGGGCTCCAAGAAGGCGG----TGACCAAGGCGCAGAAGAAG  152
               || ||||||||||||||   |||||||||||    || ||||||   ||||||||
Sbjct  141801  CCGGCCCCGAAGAAGGG---CAAGAAGGCGGCTCCTG-CCAAGGGCAAGAAGAAG  141851


 Score = 35.6 bits (38),  Expect = 4.6
 Identities = 47/63 (75%), Gaps = 7/63 (11%)
 Strand=Plus/Plus

Query  106     CCCCGAAGAAGGGC---TCCAAGAAGGCGGTGACCAAGGCGCAGAAGAAGGACGGC-AAG  161
               ||||||||||||||   || |||||| ||  ||||    || |||||||| | | | |||
Sbjct  141562  CCCCGAAGAAGGGCAAGTCGAAGAAGACGACGACC---TCGAAGAAGAAGCAAGTCGAAG  141618

Query  162     AAG  164
               |||
Sbjct  141619  AAG  141621


>MK552141.1 Burkholderia phage BcepSauron, complete genome
Length=262653

 Score = 40.1 bits (43),  Expect = 0.38
 Identities = 43/55 (78%), Gaps = 8/55 (15%)
 Strand=Plus/Plus

Query  102     CCCGCCCCGAAGAAGGGCTCCAAGAAGGCGG----TGACCAAGGCGCAGAAGAAG  152
               || ||||||||||||||   |||||||||||    || ||||||   ||||||||
Sbjct  141801  CCGGCCCCGAAGAAGGG---CAAGAAGGCGGCTCCTG-CCAAGGGCAAGAAGAAG  141851


 Score = 35.6 bits (38),  Expect = 4.6
 Identities = 47/63 (75%), Gaps = 7/63 (11%)
 Strand=Plus/Plus

Query  106     CCCCGAAGAAGGGC---TCCAAGAAGGCGGTGACCAAGGCGCAGAAGAAGGACGGC-AAG  161
               ||||||||||||||   || |||||| ||  ||||    || |||||||| | | | |||
Sbjct  141562  CCCCGAAGAAGGGCAAGTCGAAGAAGACGACGACC---TCGAAGAAGAAGCAAGTCGAAG  141618

Query  162     AAG  164
               |||
Sbjct  141619  AAG  141621


>NC_048047.1 Caulobacter phage CcrBL9, complete genome
Length=322272

 Score = 39.2 bits (42),  Expect = 0.38
 Identities = 40/52 (77%), Gaps = 3/52 (6%)
 Strand=Plus/Plus

Query  396     CTGGCCAAGCACGCCGTGTCCGAGGGCACCAAGGCCGTCACCAAGTACACCA  447
               ||||||||||||| ||   ||  |  | || ||| |||||||||||||| ||
Sbjct  285185  CTGGCCAAGCACGGCG---CCAGGATCGCCGAGGTCGTCACCAAGTACATCA  285233


 Score = 38.3 bits (41),  Expect = 1.3
 Identities = 28/33 (85%), Gaps = 0/33 (0%)
 Strand=Plus/Plus

Query  405     CACGCCGTGTCCGAGGGCACCAAGGCCGTCACC  437
               || |||||  |||| ||| ||||||||||||||
Sbjct  124918  CAGGCCGTCACCGACGGCGCCAAGGCCGTCACC  124950


>MH588546.1 Caulobacter phage CcrBL9, complete genome
Length=322272

 Score = 39.2 bits (42),  Expect = 0.38
 Identities = 40/52 (77%), Gaps = 3/52 (6%)
 Strand=Plus/Plus

Query  396     CTGGCCAAGCACGCCGTGTCCGAGGGCACCAAGGCCGTCACCAAGTACACCA  447
               ||||||||||||| ||   ||  |  | || ||| |||||||||||||| ||
Sbjct  285185  CTGGCCAAGCACGGCG---CCAGGATCGCCGAGGTCGTCACCAAGTACATCA  285233


 Score = 38.3 bits (41),  Expect = 1.3
 Identities = 28/33 (85%), Gaps = 0/33 (0%)
 Strand=Plus/Plus

Query  405     CACGCCGTGTCCGAGGGCACCAAGGCCGTCACC  437
               || |||||  |||| ||| ||||||||||||||
Sbjct  124918  CAGGCCGTCACCGACGGCGCCAAGGCCGTCACC  124950


>NC_049849.1 Achromobacter phage Motura, complete genome
Length=221431

 Score = 37.4 bits (40),  Expect = 1.3
 Identities = 33/41 (80%), Gaps = 3/41 (7%)
 Strand=Plus/Plus

Query  202    TGTACAAGGTGCT---GAAGCAGGTGCACCCGGACACGGGC  239
              |||||||||||||   | || || | |||||||||| ||||
Sbjct  38263  TGTACAAGGTGCTGGCGCAGAAGCTCCACCCGGACAAGGGC  38303


>NC_041947.1 Arthrobacter phage Laroye, complete genome
Length=60005

 Score = 37.4 bits (40),  Expect = 1.3
 Identities = 30/36 (83%), Gaps = 3/36 (8%)
 Strand=Plus/Plus

Query  199    ACGTGTACAAGGTGCTGAAGCAGGTGCACCCGGACA  234
              ||||||||||||| |||||| |    ||||||||||
Sbjct  19331  ACGTGTACAAGGTTCTGAAGAA---CCACCCGGACA  19363


>NC_027366.1 Bacillus phage Mater, complete genome
Length=164302

 Score = 37.4 bits (40),  Expect = 1.3
 Identities = 32/40 (80%), Gaps = 0/40 (0%)
 Strand=Plus/Minus

Query  474    ATGAATGCAGAGAAGAAGGAAATACAAACAGTAACTGAAA  513
              ||||||  ||| |||||||||||| | |  |||||| |||
Sbjct  12427  ATGAATATAGAAAAGAAGGAAATAGATAGTGTAACTAAAA  12388


>NC_001875.2 Orgyia pseudotsugata MNPV, complete genome
Length=131995

 Score = 37.4 bits (40),  Expect = 1.3
 Identities = 20/20 (100%), Gaps = 0/20 (0%)
 Strand=Plus/Minus

Query  162    AAGCGCAAGCGCAGCCGCAA  181
              ||||||||||||||||||||
Sbjct  64906  AAGCGCAAGCGCAGCCGCAA  64887


 Score = 35.6 bits (38),  Expect = 4.6
 Identities = 25/29 (86%), Gaps = 0/29 (0%)
 Strand=Plus/Plus

Query  389     CGGGGAGCTGGCCAAGCACGCCGTGTCCG  417
               ||||  ||||||||||||||| ||| |||
Sbjct  108362  CGGGCTGCTGGCCAAGCACGCGGTGCCCG  108390


>MN094788.1 Achromobacter phage Motura, complete genome
Length=221431

 Score = 37.4 bits (40),  Expect = 1.3
 Identities = 33/41 (80%), Gaps = 3/41 (7%)
 Strand=Plus/Plus

Query  202    TGTACAAGGTGCT---GAAGCAGGTGCACCCGGACACGGGC  239
              |||||||||||||   | || || | |||||||||| ||||
Sbjct  38263  TGTACAAGGTGCTGGCGCAGAAGCTCCACCCGGACAAGGGC  38303


>KU160654.1 Arthrobacter phage Laroye, complete genome
Length=60005

 Score = 37.4 bits (40),  Expect = 1.3
 Identities = 30/36 (83%), Gaps = 3/36 (8%)
 Strand=Plus/Plus

Query  199    ACGTGTACAAGGTGCTGAAGCAGGTGCACCCGGACA  234
              ||||||||||||| |||||| |    ||||||||||
Sbjct  19331  ACGTGTACAAGGTTCTGAAGAA---CCACCCGGACA  19363


>KM236245.1 Bacillus phage Mater, complete genome
Length=164302

 Score = 37.4 bits (40),  Expect = 1.3
 Identities = 32/40 (80%), Gaps = 0/40 (0%)
 Strand=Plus/Minus

Query  474    ATGAATGCAGAGAAGAAGGAAATACAAACAGTAACTGAAA  513
              ||||||  ||| |||||||||||| | |  |||||| |||
Sbjct  12427  ATGAATATAGAAAAGAAGGAAATAGATAGTGTAACTAAAA  12388


>U75930.2 Orgyia pseudotsugata MNPV, complete genome
Length=131995

 Score = 37.4 bits (40),  Expect = 1.3
 Identities = 20/20 (100%), Gaps = 0/20 (0%)
 Strand=Plus/Minus

Query  162    AAGCGCAAGCGCAGCCGCAA  181
              ||||||||||||||||||||
Sbjct  64906  AAGCGCAAGCGCAGCCGCAA  64887


 Score = 35.6 bits (38),  Expect = 4.6
 Identities = 25/29 (86%), Gaps = 0/29 (0%)
 Strand=Plus/Plus

Query  389     CGGGGAGCTGGCCAAGCACGCCGTGTCCG  417
               ||||  ||||||||||||||| ||| |||
Sbjct  108362  CGGGCTGCTGGCCAAGCACGCGGTGCCCG  108390


>NC_041927.1 Sphingobium phage Lacusarx, complete genome
Length=130138

 Score = 36.5 bits (39),  Expect = 4.6
 Identities = 21/22 (95%), Gaps = 0/22 (0%)
 Strand=Plus/Minus

Query  143    GCAGAAGAAGGACGGCAAGAAG  164
              |||||||||| |||||||||||
Sbjct  45290  GCAGAAGAAGCACGGCAAGAAG  45269


>NC_022987.1 Xylella phage Prado, complete genome
Length=43940

 Score = 36.5 bits (39),  Expect = 4.6
 Identities = 21/22 (95%), Gaps = 0/22 (0%)
 Strand=Plus/Plus

Query  205    ACAAGGTGCTGAAGCAGGTGCA  226
              ||||| ||||||||||||||||
Sbjct  11150  ACAAGCTGCTGAAGCAGGTGCA  11171


>NC_021319.1 Halovirus HCTV-2, complete genome
Length=54291

 Score = 36.5 bits (39),  Expect = 4.6
 Identities = 28/33 (85%), Gaps = 3/33 (9%)
 Strand=Plus/Plus

Query  207    AAGGTGCTGAAGCAGGTGCACCCGGACACGGGC  239
              |||||| |||||| ||   ||||||||||||||
Sbjct  37345  AAGGTGGTGAAGCGGG---ACCCGGACACGGGC  37374


>KY629563.1 Sphingobium phage Lacusarx, complete genome
Length=130138

 Score = 36.5 bits (39),  Expect = 4.6
 Identities = 21/22 (95%), Gaps = 0/22 (0%)
 Strand=Plus/Minus

Query  143    GCAGAAGAAGGACGGCAAGAAG  164
              |||||||||| |||||||||||
Sbjct  45290  GCAGAAGAAGCACGGCAAGAAG  45269


>KF626667.1 Xylella phage Prado, complete genome
Length=43940

 Score = 36.5 bits (39),  Expect = 4.6
 Identities = 21/22 (95%), Gaps = 0/22 (0%)
 Strand=Plus/Plus

Query  205    ACAAGGTGCTGAAGCAGGTGCA  226
              ||||| ||||||||||||||||
Sbjct  11150  ACAAGCTGCTGAAGCAGGTGCA  11171


>KC292028.1 Halovirus HCTV-2, complete genome
Length=54291

 Score = 36.5 bits (39),  Expect = 4.6
 Identities = 28/33 (85%), Gaps = 3/33 (9%)
 Strand=Plus/Plus

Query  207    AAGGTGCTGAAGCAGGTGCACCCGGACACGGGC  239
              |||||| |||||| ||   ||||||||||||||
Sbjct  37345  AAGGTGGTGAAGCGGG---ACCCGGACACGGGC  37374


>NC_040606.1 Malacosoma neustria nucleopolyhedrovirus isolate 
ManeNPV-T2, complete genome
Length=130202

 Score = 35.6 bits (38),  Expect = 4.6
 Identities = 25/29 (86%), Gaps = 0/29 (0%)
 Strand=Plus/Plus

Query  667    GAGGTGTTTTAGATTTCTCATCTTATTTT  695
              ||||| |||||||||||| || |||| ||
Sbjct  20117  GAGGTATTTTAGATTTCTGATTTTATATT  20145


>NC_051583.1 Mycobacterium phage Saguaro, complete genome
Length=69448

 Score = 35.6 bits (38),  Expect = 4.6
 Identities = 37/49 (76%), Gaps = 0/49 (0%)
 Strand=Plus/Plus

Query  296   CATCGCGGGCGAGGCGTCCCGCCTGGCGCATTACAACAAGCGCTCGACC  344
             ||||||||||| | |||   ||| ||||||   || ||||||| | |||
Sbjct  7968  CATCGCGGGCGGGCCGTTGGGCCAGGCGCAGCTCATCAAGCGCGCCACC  8016


>NC_048017.1 Microbacterium phage Eden, complete genome
Length=40833

 Score = 35.6 bits (38),  Expect = 4.6
 Identities = 22/24 (92%), Gaps = 0/24 (0%)
 Strand=Plus/Plus

Query  242    CTCGTCCAAGGCCATGGGCATCAT  265
              ||||||||||| |||| |||||||
Sbjct  32659  CTCGTCCAAGGGCATGCGCATCAT  32682


>NC_031230.1 Gordonia phage Yvonnetastic, complete genome
Length=98136

 Score = 35.6 bits (38),  Expect = 4.6
 Identities = 31/39 (79%), Gaps = 0/39 (0%)
 Strand=Plus/Plus

Query  217    AGCAGGTGCACCCGGACACGGGCATCTCGTCCAAGGCCA  255
              |||||| || |  |||| |||||||||||  | ||||||
Sbjct  31227  AGCAGGCGCTCAAGGACTCGGGCATCTCGCTCGAGGCCA  31265


>NC_026268.1 Pseudoplusia includens SNPV IE, complete genome
Length=139132

 Score = 35.6 bits (38),  Expect = 4.6
 Identities = 22/24 (92%), Gaps = 0/24 (0%)
 Strand=Plus/Plus

Query  690     TATTTTTTGTTTGAAGTACAGAAA  713
               ||||||| ||||||||||||| ||
Sbjct  117892  TATTTTTAGTTTGAAGTACAGCAA  117915


>NC_020104.1 Acanthamoeba polyphaga moumouvirus, complete genome
Length=1021348

 Score = 35.6 bits (38),  Expect = 4.6
 Identities = 22/24 (92%), Gaps = 0/24 (0%)
 Strand=Plus/Minus

Query  494     AATACAAACAGTAACTGAAAATAT  517
               |||||||||||| ||| |||||||
Sbjct  535986  AATACAAACAGTTACTCAAAATAT  535963


>NC_019521.1 Sphingomonas phage PAU, complete genome
Length=219372

 Score = 35.6 bits (38),  Expect = 4.6
 Identities = 19/19 (100%), Gaps = 0/19 (0%)
 Strand=Plus/Plus

Query  539    GAAATATGAAAAGTCTGAT  557
              |||||||||||||||||||
Sbjct  60032  GAAATATGAAAAGTCTGAT  60050


>KY968317.1 Malacosoma neustria nucleopolyhedrovirus isolate ManeNPV-T2, 
complete genome
Length=130202

 Score = 35.6 bits (38),  Expect = 4.6
 Identities = 25/29 (86%), Gaps = 0/29 (0%)
 Strand=Plus/Plus

Query  667    GAGGTGTTTTAGATTTCTCATCTTATTTT  695
              ||||| |||||||||||| || |||| ||
Sbjct  20117  GAGGTATTTTAGATTTCTGATTTTATATT  20145


>MH744423.1 Mycobacterium phage Saguaro, complete genome
Length=69448

 Score = 35.6 bits (38),  Expect = 4.6
 Identities = 37/49 (76%), Gaps = 0/49 (0%)
 Strand=Plus/Plus

Query  296   CATCGCGGGCGAGGCGTCCCGCCTGGCGCATTACAACAAGCGCTCGACC  344
             ||||||||||| | |||   ||| ||||||   || ||||||| | |||
Sbjct  7968  CATCGCGGGCGGGCCGTTGGGCCAGGCGCAGCTCATCAAGCGCGCCACC  8016


>MH509447.1 Microbacterium phage Eden, complete genome
Length=40833

 Score = 35.6 bits (38),  Expect = 4.6
 Identities = 22/24 (92%), Gaps = 0/24 (0%)
 Strand=Plus/Plus

Query  242    CTCGTCCAAGGCCATGGGCATCAT  265
              ||||||||||| |||| |||||||
Sbjct  32659  CTCGTCCAAGGGCATGCGCATCAT  32682


>KU963248.1 Gordonia phage Yvonnetastic, complete genome
Length=98136

 Score = 35.6 bits (38),  Expect = 4.6
 Identities = 31/39 (79%), Gaps = 0/39 (0%)
 Strand=Plus/Plus

Query  217    AGCAGGTGCACCCGGACACGGGCATCTCGTCCAAGGCCA  255
              |||||| || |  |||| |||||||||||  | ||||||
Sbjct  31227  AGCAGGCGCTCAAGGACTCGGGCATCTCGCTCGAGGCCA  31265


>KJ631622.1 Pseudoplusia includens SNPV IE, complete genome
Length=139132

 Score = 35.6 bits (38),  Expect = 4.6
 Identities = 22/24 (92%), Gaps = 0/24 (0%)
 Strand=Plus/Plus

Query  690     TATTTTTTGTTTGAAGTACAGAAA  713
               ||||||| ||||||||||||| ||
Sbjct  117892  TATTTTTAGTTTGAAGTACAGCAA  117915


>JX962719.1 Acanthamoeba polyphaga moumouvirus, complete genome
Length=1021348

 Score = 35.6 bits (38),  Expect = 4.6
 Identities = 22/24 (92%), Gaps = 0/24 (0%)
 Strand=Plus/Minus

Query  494     AATACAAACAGTAACTGAAAATAT  517
               |||||||||||| ||| |||||||
Sbjct  535986  AATACAAACAGTTACTCAAAATAT  535963


>JQ362498.1 Sphingomonas phage PAU, complete genome
Length=219372

 Score = 35.6 bits (38),  Expect = 4.6
 Identities = 19/19 (100%), Gaps = 0/19 (0%)
 Strand=Plus/Plus

Query  539    GAAATATGAAAAGTCTGAT  557
              |||||||||||||||||||
Sbjct  60032  GAAATATGAAAAGTCTGAT  60050


Lambda      K        H
   0.634    0.408    0.912 

Gapped
Lambda      K        H
   0.625    0.410    0.780 

Effective search space used: 230952100428


Query= taxID2107708_TRINITY_DN4_c0_g1_i1 len=248 path=[0:0-247]

Length=248
                                                                      Score        E
Sequences producing significant alignments:                          (Bits)     Value

NC_037665.1 Pandoravirus macleodensis, complete genome                42.8       0.008
NC_037666.1 Pandoravirus neocaledonia, complete genome                42.8       0.008
NC_037667.1 Pandoravirus quercus, complete genome                     42.8       0.008
NC_026440.1 Pandoravirus inopinatum isolate KlaHel, complete genome   42.8       0.008
NC_021858.1 Pandoravirus dulcis, complete genome                      42.8       0.008
MG011691.1 Pandoravirus macleodensis, complete genome                 42.8       0.008
MG011690.1 Pandoravirus neocaledonia, complete genome                 42.8       0.008
MG011689.1 Pandoravirus quercus, complete genome                      42.8       0.008
KP136319.1 Pandoravirus inopinatum isolate KlaHel, complete genome    42.8       0.008
KC977570.1 Pandoravirus dulcis, complete genome                       42.8       0.008
NC_022098.1 Pandoravirus salinus, complete genome                     41.0       0.029
KC977571.1 Pandoravirus salinus, complete genome                      41.0       0.029
NC_048049.1 Synechococcus phage S-T4, complete genome                 36.5       1.2  
MH412654.1 Synechococcus phage S-T4, complete genome                  36.5       1.2  
NC_020104.1 Acanthamoeba polyphaga moumouvirus, complete genome       35.6       1.2  
JX962719.1 Acanthamoeba polyphaga moumouvirus, complete genome        35.6       1.2  
NC_025412.1 Melbournevirus isolate 1, complete genome                 34.6       4.3  
NC_013021.1 Cyanophage PSS2, complete genome                          34.6       4.3  
KM275475.1 Melbournevirus isolate 1, complete genome                  34.6       4.3  
GQ334450.1 Cyanophage PSS2, complete genome                           34.6       4.3  
NC_010821.1 Pseudomonas phage 201phi2-1, complete genome              33.7       4.3  
EU197055.1 Pseudomonas phage 201phi2-1, complete genome               33.7       4.3  


>NC_037665.1 Pandoravirus macleodensis, complete genome
Length=1838258

 Score = 42.8 bits (46),  Expect = 0.008
 Identities = 23/23 (100%), Gaps = 0/23 (0%)
 Strand=Plus/Minus

Query  1        CACCAAGGCCGTCACCAAGTACA  23
                |||||||||||||||||||||||
Sbjct  1219578  CACCAAGGCCGTCACCAAGTACA  1219556


>NC_037666.1 Pandoravirus neocaledonia, complete genome
Length=2003191

 Score = 42.8 bits (46),  Expect = 0.008
 Identities = 23/23 (100%), Gaps = 0/23 (0%)
 Strand=Plus/Minus

Query  1        CACCAAGGCCGTCACCAAGTACA  23
                |||||||||||||||||||||||
Sbjct  1200138  CACCAAGGCCGTCACCAAGTACA  1200116


>NC_037667.1 Pandoravirus quercus, complete genome
Length=2077288

 Score = 42.8 bits (46),  Expect = 0.008
 Identities = 23/23 (100%), Gaps = 0/23 (0%)
 Strand=Plus/Minus

Query  1        CACCAAGGCCGTCACCAAGTACA  23
                |||||||||||||||||||||||
Sbjct  1353656  CACCAAGGCCGTCACCAAGTACA  1353634


>NC_026440.1 Pandoravirus inopinatum isolate KlaHel, complete 
genome
Length=2243109

 Score = 42.8 bits (46),  Expect = 0.008
 Identities = 23/23 (100%), Gaps = 0/23 (0%)
 Strand=Plus/Plus

Query  1       CACCAAGGCCGTCACCAAGTACA  23
               |||||||||||||||||||||||
Sbjct  725138  CACCAAGGCCGTCACCAAGTACA  725160


>NC_021858.1 Pandoravirus dulcis, complete genome
Length=1908524

 Score = 42.8 bits (46),  Expect = 0.008
 Identities = 23/23 (100%), Gaps = 0/23 (0%)
 Strand=Plus/Minus

Query  1        CACCAAGGCCGTCACCAAGTACA  23
                |||||||||||||||||||||||
Sbjct  1254326  CACCAAGGCCGTCACCAAGTACA  1254304


>MG011691.1 Pandoravirus macleodensis, complete genome
Length=1838258

 Score = 42.8 bits (46),  Expect = 0.008
 Identities = 23/23 (100%), Gaps = 0/23 (0%)
 Strand=Plus/Minus

Query  1        CACCAAGGCCGTCACCAAGTACA  23
                |||||||||||||||||||||||
Sbjct  1219578  CACCAAGGCCGTCACCAAGTACA  1219556


>MG011690.1 Pandoravirus neocaledonia, complete genome
Length=2003191

 Score = 42.8 bits (46),  Expect = 0.008
 Identities = 23/23 (100%), Gaps = 0/23 (0%)
 Strand=Plus/Minus

Query  1        CACCAAGGCCGTCACCAAGTACA  23
                |||||||||||||||||||||||
Sbjct  1200138  CACCAAGGCCGTCACCAAGTACA  1200116


>MG011689.1 Pandoravirus quercus, complete genome
Length=2077288

 Score = 42.8 bits (46),  Expect = 0.008
 Identities = 23/23 (100%), Gaps = 0/23 (0%)
 Strand=Plus/Minus

Query  1        CACCAAGGCCGTCACCAAGTACA  23
                |||||||||||||||||||||||
Sbjct  1353656  CACCAAGGCCGTCACCAAGTACA  1353634


>KP136319.1 Pandoravirus inopinatum isolate KlaHel, complete genome
Length=2243109

 Score = 42.8 bits (46),  Expect = 0.008
 Identities = 23/23 (100%), Gaps = 0/23 (0%)
 Strand=Plus/Plus

Query  1       CACCAAGGCCGTCACCAAGTACA  23
               |||||||||||||||||||||||
Sbjct  725138  CACCAAGGCCGTCACCAAGTACA  725160


>KC977570.1 Pandoravirus dulcis, complete genome
Length=1908524

 Score = 42.8 bits (46),  Expect = 0.008
 Identities = 23/23 (100%), Gaps = 0/23 (0%)
 Strand=Plus/Minus

Query  1        CACCAAGGCCGTCACCAAGTACA  23
                |||||||||||||||||||||||
Sbjct  1254326  CACCAAGGCCGTCACCAAGTACA  1254304


>NC_022098.1 Pandoravirus salinus, complete genome
Length=2473870

 Score = 41.0 bits (44),  Expect = 0.029
 Identities = 22/22 (100%), Gaps = 0/22 (0%)
 Strand=Plus/Minus

Query  2        ACCAAGGCCGTCACCAAGTACA  23
                ||||||||||||||||||||||
Sbjct  1485491  ACCAAGGCCGTCACCAAGTACA  1485470


>KC977571.1 Pandoravirus salinus, complete genome
Length=2473870

 Score = 41.0 bits (44),  Expect = 0.029
 Identities = 22/22 (100%), Gaps = 0/22 (0%)
 Strand=Plus/Minus

Query  2        ACCAAGGCCGTCACCAAGTACA  23
                ||||||||||||||||||||||
Sbjct  1485491  ACCAAGGCCGTCACCAAGTACA  1485470


>NC_048049.1 Synechococcus phage S-T4, complete genome
Length=181082

 Score = 36.5 bits (39),  Expect = 1.2
 Identities = 24/27 (89%), Gaps = 0/27 (0%)
 Strand=Plus/Minus

Query  204     GGCGCTGATATTGGTCAATTGTCATGG  230
               ||| |||||||||||||||| || |||
Sbjct  152941  GGCACTGATATTGGTCAATTCTCTTGG  152915


>MH412654.1 Synechococcus phage S-T4, complete genome
Length=181082

 Score = 36.5 bits (39),  Expect = 1.2
 Identities = 24/27 (89%), Gaps = 0/27 (0%)
 Strand=Plus/Minus

Query  204     GGCGCTGATATTGGTCAATTGTCATGG  230
               ||| |||||||||||||||| || |||
Sbjct  152941  GGCACTGATATTGGTCAATTCTCTTGG  152915


>NC_020104.1 Acanthamoeba polyphaga moumouvirus, complete genome
Length=1021348

 Score = 35.6 bits (38),  Expect = 1.2
 Identities = 19/19 (100%), Gaps = 0/19 (0%)
 Strand=Plus/Plus

Query  163     CCTGGTACCAATCTTGAAA  181
               |||||||||||||||||||
Sbjct  407011  CCTGGTACCAATCTTGAAA  407029


>JX962719.1 Acanthamoeba polyphaga moumouvirus, complete genome
Length=1021348

 Score = 35.6 bits (38),  Expect = 1.2
 Identities = 19/19 (100%), Gaps = 0/19 (0%)
 Strand=Plus/Plus

Query  163     CCTGGTACCAATCTTGAAA  181
               |||||||||||||||||||
Sbjct  407011  CCTGGTACCAATCTTGAAA  407029


>NC_025412.1 Melbournevirus isolate 1, complete genome
Length=369360

 Score = 34.6 bits (37),  Expect = 4.3
 Identities = 20/21 (95%), Gaps = 0/21 (0%)
 Strand=Plus/Plus

Query  2       ACCAAGGCCGTCACCAAGTAC  22
               |||||||||||||||| ||||
Sbjct  343912  ACCAAGGCCGTCACCAGGTAC  343932


>NC_013021.1 Cyanophage PSS2, complete genome
Length=107530

 Score = 34.6 bits (37),  Expect = 4.3
 Identities = 20/21 (95%), Gaps = 0/21 (0%)
 Strand=Plus/Minus

Query  197    ACAGTGCGGCGCTGATATTGG  217
              |||||||||||||| ||||||
Sbjct  71575  ACAGTGCGGCGCTGCTATTGG  71555


>KM275475.1 Melbournevirus isolate 1, complete genome
Length=369360

 Score = 34.6 bits (37),  Expect = 4.3
 Identities = 20/21 (95%), Gaps = 0/21 (0%)
 Strand=Plus/Plus

Query  2       ACCAAGGCCGTCACCAAGTAC  22
               |||||||||||||||| ||||
Sbjct  343912  ACCAAGGCCGTCACCAGGTAC  343932


>GQ334450.1 Cyanophage PSS2, complete genome
Length=107530

 Score = 34.6 bits (37),  Expect = 4.3
 Identities = 20/21 (95%), Gaps = 0/21 (0%)
 Strand=Plus/Minus

Query  197    ACAGTGCGGCGCTGATATTGG  217
              |||||||||||||| ||||||
Sbjct  71575  ACAGTGCGGCGCTGCTATTGG  71555


>NC_010821.1 Pseudomonas phage 201phi2-1, complete genome
Length=316674

 Score = 33.7 bits (36),  Expect = 4.3
 Identities = 18/18 (100%), Gaps = 0/18 (0%)
 Strand=Plus/Plus

Query  107    ATTCACTTTTTACATTGG  124
              ||||||||||||||||||
Sbjct  78119  ATTCACTTTTTACATTGG  78136


>EU197055.1 Pseudomonas phage 201phi2-1, complete genome
Length=316674

 Score = 33.7 bits (36),  Expect = 4.3
 Identities = 18/18 (100%), Gaps = 0/18 (0%)
 Strand=Plus/Plus

Query  107    ATTCACTTTTTACATTGG  124
              ||||||||||||||||||
Sbjct  78119  ATTCACTTTTTACATTGG  78136


Lambda      K        H
   0.634    0.408    0.912 

Gapped
Lambda      K        H
   0.625    0.410    0.780 

Effective search space used: 62574818900


Query= taxID2304477_TRINITY_DN0_c0_g1_i1 len=201 path=[0:0-200]

Length=201
                                                                      Score        E
Sequences producing significant alignments:                          (Bits)     Value

NC_048209.1 Zambian malbrouck virus 1 isolate SHFVagmMal_seqID_01...  41.0       0.023
KT166441.1 Zambian malbrouck virus 1 isolate SHFVagmMal_seqID_01,...  41.0       0.023
NC_041845.1 Flavobacterium phage FCV-1, complete genome               40.1       0.080
KY979235.1 Flavobacterium phage FCV-1, complete genome                40.1       0.080
NC_049459.1 Salmonella phage SW9, complete genome                     39.2       0.080
MK972711.1 Salmonella phage SW9, complete genome                      39.2       0.080
NC_028954.1 Rhodobacter phage RcRhea, complete genome                 37.4       0.28 
NC_023639.1 Mimivirus terra2 genome                                   37.4       0.28 
NC_020104.1 Acanthamoeba polyphaga moumouvirus, complete genome       37.4       0.28 
KR935216.1 Rhodobacter phage RcRhea, complete genome                  37.4       0.28 
KF527228.1 Mimivirus terra2 genome                                    37.4       0.28 
JX962719.1 Acanthamoeba polyphaga moumouvirus, complete genome        37.4       0.28 
NC_040646.1 Culex Iflavi-like virus 1 strain CIVL1/Sutter, comple...  36.5       0.98 
MH188008.1 Culex Iflavi-like virus 1 strain CIVL1/Sutter, complet...  36.5       0.98 
NC_036594.1 Orpheovirus IHUMI-LCC2 genome assembly, complete geno...  35.6       0.98 
LT906555.1 Orpheovirus IHUMI-LCC2 genome assembly, complete genom...  35.6       0.98 
NC_048776.1 Aeromonas phage LAh_9, complete genome                    33.7       3.4  
NC_048774.1 Aeromonas phage LAh_6, complete genome                    33.7       3.4  
NC_048180.1 Shigella phage VB_Ship_A7, complete genome                33.7       3.4  
NC_029007.1 Ralstonia phage RSJ5 DNA, complete genome                 33.7       3.4  
MK838115.1 Aeromonas phage LAh_9, complete genome                     33.7       3.4  
MK838112.1 Aeromonas phage LAh_6, complete genome                     33.7       3.4  
MK685668.1 Shigella phage VB_Ship_A7, complete genome                 33.7       3.4  
AB983711.1 Ralstonia phage RSJ5 DNA, complete genome                  33.7       3.4  


>NC_048209.1 Zambian malbrouck virus 1 isolate SHFVagmMal_seqID_01, 
partial genome
Length=15307

 Score = 41.0 bits (44),  Expect = 0.023
 Identities = 25/27 (93%), Gaps = 0/27 (0%)
 Strand=Plus/Minus

Query  29   GCAGCGTCAGATGTGTATAAGAGACAG  55
            |||| | ||||||||||||||||||||
Sbjct  240  GCAGTGGCAGATGTGTATAAGAGACAG  214


>KT166441.1 Zambian malbrouck virus 1 isolate SHFVagmMal_seqID_01, 
partial genome
Length=15307

 Score = 41.0 bits (44),  Expect = 0.023
 Identities = 25/27 (93%), Gaps = 0/27 (0%)
 Strand=Plus/Minus

Query  29   GCAGCGTCAGATGTGTATAAGAGACAG  55
            |||| | ||||||||||||||||||||
Sbjct  240  GCAGTGGCAGATGTGTATAAGAGACAG  214


>NC_041845.1 Flavobacterium phage FCV-1, complete genome
Length=46450

 Score = 40.1 bits (43),  Expect = 0.080
 Identities = 23/24 (96%), Gaps = 0/24 (0%)
 Strand=Plus/Minus

Query  37     AGATGTGTATAAGAGACAGGGTAT  60
              ||||||||||||||||||| ||||
Sbjct  46443  AGATGTGTATAAGAGACAGCGTAT  46420


>KY979235.1 Flavobacterium phage FCV-1, complete genome
Length=46450

 Score = 40.1 bits (43),  Expect = 0.080
 Identities = 23/24 (96%), Gaps = 0/24 (0%)
 Strand=Plus/Minus

Query  37     AGATGTGTATAAGAGACAGGGTAT  60
              ||||||||||||||||||| ||||
Sbjct  46443  AGATGTGTATAAGAGACAGCGTAT  46420


>NC_049459.1 Salmonella phage SW9, complete genome
Length=31123

 Score = 39.2 bits (42),  Expect = 0.080
 Identities = 21/21 (100%), Gaps = 0/21 (0%)
 Strand=Plus/Plus

Query  37  AGATGTGTATAAGAGACAGGG  57
           |||||||||||||||||||||
Sbjct  12  AGATGTGTATAAGAGACAGGG  32


>MK972711.1 Salmonella phage SW9, complete genome
Length=31123

 Score = 39.2 bits (42),  Expect = 0.080
 Identities = 21/21 (100%), Gaps = 0/21 (0%)
 Strand=Plus/Plus

Query  37  AGATGTGTATAAGAGACAGGG  57
           |||||||||||||||||||||
Sbjct  12  AGATGTGTATAAGAGACAGGG  32


>NC_028954.1 Rhodobacter phage RcRhea, complete genome
Length=36065

 Score = 37.4 bits (40),  Expect = 0.28
 Identities = 20/20 (100%), Gaps = 0/20 (0%)
 Strand=Plus/Minus

Query  36  CAGATGTGTATAAGAGACAG  55
           ||||||||||||||||||||
Sbjct  81  CAGATGTGTATAAGAGACAG  62


>NC_023639.1 Mimivirus terra2 genome
Length=1168989

 Score = 37.4 bits (40),  Expect = 0.28
 Identities = 25/27 (93%), Gaps = 1/27 (4%)
 Strand=Plus/Minus

Query  171      ATCCA-ACAGAAATTCATGAGTATTTA  196
                ||||| ||||||||||| |||||||||
Sbjct  1164620  ATCCATACAGAAATTCAAGAGTATTTA  1164594


>NC_020104.1 Acanthamoeba polyphaga moumouvirus, complete genome
Length=1021348

 Score = 37.4 bits (40),  Expect = 0.28
 Identities = 25/27 (93%), Gaps = 1/27 (4%)
 Strand=Plus/Plus

Query  171     ATCCA-ACAGAAATTCATGAGTATTTA  196
               ||||| ||||||||||| |||||||||
Sbjct  750618  ATCCATACAGAAATTCAAGAGTATTTA  750644


 Score = 33.7 bits (36),  Expect = 3.4
 Identities = 21/23 (91%), Gaps = 0/23 (0%)
 Strand=Plus/Plus

Query  172     TCCAACAGAAATTCATGAGTATT  194
               ||||||||||||| |||| ||||
Sbjct  679379  TCCAACAGAAATTAATGATTATT  679401


>KR935216.1 Rhodobacter phage RcRhea, complete genome
Length=36065

 Score = 37.4 bits (40),  Expect = 0.28
 Identities = 20/20 (100%), Gaps = 0/20 (0%)
 Strand=Plus/Minus

Query  36  CAGATGTGTATAAGAGACAG  55
           ||||||||||||||||||||
Sbjct  81  CAGATGTGTATAAGAGACAG  62


>KF527228.1 Mimivirus terra2 genome
Length=1168989

 Score = 37.4 bits (40),  Expect = 0.28
 Identities = 25/27 (93%), Gaps = 1/27 (4%)
 Strand=Plus/Minus

Query  171      ATCCA-ACAGAAATTCATGAGTATTTA  196
                ||||| ||||||||||| |||||||||
Sbjct  1164620  ATCCATACAGAAATTCAAGAGTATTTA  1164594


>JX962719.1 Acanthamoeba polyphaga moumouvirus, complete genome
Length=1021348

 Score = 37.4 bits (40),  Expect = 0.28
 Identities = 25/27 (93%), Gaps = 1/27 (4%)
 Strand=Plus/Plus

Query  171     ATCCA-ACAGAAATTCATGAGTATTTA  196
               ||||| ||||||||||| |||||||||
Sbjct  750618  ATCCATACAGAAATTCAAGAGTATTTA  750644


 Score = 33.7 bits (36),  Expect = 3.4
 Identities = 21/23 (91%), Gaps = 0/23 (0%)
 Strand=Plus/Plus

Query  172     TCCAACAGAAATTCATGAGTATT  194
               ||||||||||||| |||| ||||
Sbjct  679379  TCCAACAGAAATTAATGATTATT  679401


>NC_040646.1 Culex Iflavi-like virus 1 strain CIVL1/Sutter, complete 
genome
Length=10310

 Score = 36.5 bits (39),  Expect = 0.98
 Identities = 24/27 (89%), Gaps = 0/27 (0%)
 Strand=Plus/Plus

Query  106   CGGGAGACAGGAGTGGAAAGACAGTGA  132
             ||| | | |||||||||||||||||||
Sbjct  4420  CGGTATAAAGGAGTGGAAAGACAGTGA  4446


>MH188008.1 Culex Iflavi-like virus 1 strain CIVL1/Sutter, complete 
genome
Length=10310

 Score = 36.5 bits (39),  Expect = 0.98
 Identities = 24/27 (89%), Gaps = 0/27 (0%)
 Strand=Plus/Plus

Query  106   CGGGAGACAGGAGTGGAAAGACAGTGA  132
             ||| | | |||||||||||||||||||
Sbjct  4420  CGGTATAAAGGAGTGGAAAGACAGTGA  4446


>NC_036594.1 Orpheovirus IHUMI-LCC2 genome assembly, complete 
genome: monopartite
Length=1473573

 Score = 35.6 bits (38),  Expect = 0.98
 Identities = 22/24 (92%), Gaps = 0/24 (0%)
 Strand=Plus/Minus

Query  171     ATCCAACAGAAATTCATGAGTATT  194
               ||||||||||||||||| | ||||
Sbjct  307596  ATCCAACAGAAATTCATAATTATT  307573


>LT906555.1 Orpheovirus IHUMI-LCC2 genome assembly, complete genome: 
monopartite
Length=1473573

 Score = 35.6 bits (38),  Expect = 0.98
 Identities = 22/24 (92%), Gaps = 0/24 (0%)
 Strand=Plus/Minus

Query  171     ATCCAACAGAAATTCATGAGTATT  194
               ||||||||||||||||| | ||||
Sbjct  307596  ATCCAACAGAAATTCATAATTATT  307573


>NC_048776.1 Aeromonas phage LAh_9, complete genome
Length=97988

 Score = 33.7 bits (36),  Expect = 3.4
 Identities = 21/23 (91%), Gaps = 0/23 (0%)
 Strand=Plus/Minus

Query  121    GAAAGACAGTGAGTTGTTCATAA  143
              |||||||||  ||||||||||||
Sbjct  77998  GAAAGACAGGAAGTTGTTCATAA  77976


>NC_048774.1 Aeromonas phage LAh_6, complete genome
Length=101390

 Score = 33.7 bits (36),  Expect = 3.4
 Identities = 21/23 (91%), Gaps = 0/23 (0%)
 Strand=Plus/Plus

Query  121    GAAAGACAGTGAGTTGTTCATAA  143
              |||||||||  ||||||||||||
Sbjct  32539  GAAAGACAGGAAGTTGTTCATAA  32561


>NC_048180.1 Shigella phage VB_Ship_A7, complete genome
Length=40058

 Score = 33.7 bits (36),  Expect = 3.4
 Identities = 18/18 (100%), Gaps = 0/18 (0%)
 Strand=Plus/Plus

Query  124    AGACAGTGAGTTGTTCAT  141
              ||||||||||||||||||
Sbjct  11152  AGACAGTGAGTTGTTCAT  11169


>NC_029007.1 Ralstonia phage RSJ5 DNA, complete genome
Length=43745

 Score = 33.7 bits (36),  Expect = 3.4
 Identities = 24/28 (86%), Gaps = 0/28 (0%)
 Strand=Plus/Minus

Query  65     GCAGAGTACGGGATTGACGTCACCGCCG  92
              || |||| |||| ||| |||||||||||
Sbjct  36012  GCGGAGTCCGGGGTTGCCGTCACCGCCG  35985


>MK838115.1 Aeromonas phage LAh_9, complete genome
Length=97988

 Score = 33.7 bits (36),  Expect = 3.4
 Identities = 21/23 (91%), Gaps = 0/23 (0%)
 Strand=Plus/Minus

Query  121    GAAAGACAGTGAGTTGTTCATAA  143
              |||||||||  ||||||||||||
Sbjct  77998  GAAAGACAGGAAGTTGTTCATAA  77976


>MK838112.1 Aeromonas phage LAh_6, complete genome
Length=101390

 Score = 33.7 bits (36),  Expect = 3.4
 Identities = 21/23 (91%), Gaps = 0/23 (0%)
 Strand=Plus/Plus

Query  121    GAAAGACAGTGAGTTGTTCATAA  143
              |||||||||  ||||||||||||
Sbjct  32539  GAAAGACAGGAAGTTGTTCATAA  32561


>MK685668.1 Shigella phage VB_Ship_A7, complete genome
Length=40058

 Score = 33.7 bits (36),  Expect = 3.4
 Identities = 18/18 (100%), Gaps = 0/18 (0%)
 Strand=Plus/Plus

Query  124    AGACAGTGAGTTGTTCAT  141
              ||||||||||||||||||
Sbjct  11152  AGACAGTGAGTTGTTCAT  11169


>AB983711.1 Ralstonia phage RSJ5 DNA, complete genome
Length=43745

 Score = 33.7 bits (36),  Expect = 3.4
 Identities = 24/28 (86%), Gaps = 0/28 (0%)
 Strand=Plus/Minus

Query  65     GCAGAGTACGGGATTGACGTCACCGCCG  92
              || |||| |||| ||| |||||||||||
Sbjct  36012  GCGGAGTCCGGGGTTGCCGTCACCGCCG  35985


Lambda      K        H
   0.634    0.408    0.912 

Gapped
Lambda      K        H
   0.625    0.410    0.780 

Effective search space used: 49206562135


Query= taxID2500826_TRINITY_DN0_c2388_g1_i1 len=234 path=[0:0-233]

Length=234
                                                                      Score        E
Sequences producing significant alignments:                          (Bits)     Value

NC_048142.1 Acinetobacter phage AbKT21phiIII, complete genome         70.7       6e-11
MK278859.1 Acinetobacter phage AbKT21phiIII, complete genome          70.7       6e-11
NC_049459.1 Salmonella phage SW9, complete genome                     64.4       2e-09
MK972711.1 Salmonella phage SW9, complete genome                      64.4       2e-09
NC_049372.1 Roseobacter phage RD-1410W1-01, partial genome            58.1       4e-07
KU885989.1 Roseobacter phage RD-1410W1-01, partial genome             58.1       4e-07
NC_030953.1 Shigella phage SHFML-11, complete genome                  47.3       6e-04
KX130861.1 Shigella phage SHFML-11, complete genome                   47.3       6e-04
NC_028954.1 Rhodobacter phage RcRhea, complete genome                 42.8       0.008
KR935216.1 Rhodobacter phage RcRhea, complete genome                  42.8       0.008
NC_048209.1 Zambian malbrouck virus 1 isolate SHFVagmMal_seqID_01...  41.0       0.027
KT166441.1 Zambian malbrouck virus 1 isolate SHFVagmMal_seqID_01,...  41.0       0.027
NC_018854.1 Escherichia phage ECBP1, complete genome                  36.5       1.2  
JX415535.1 Escherichia phage ECBP1, complete genome                   36.5       1.2  
NC_049932.1 Enterococcus phage vB_EfaP_Ef6.2, complete genome         35.6       1.2  
NC_041845.1 Flavobacterium phage FCV-1, complete genome               35.6       1.2  
MK721188.1 Enterococcus phage vB_EfaP_Ef6.2, complete genome          35.6       1.2  
KY979235.1 Flavobacterium phage FCV-1, complete genome                35.6       1.2  
NC_023423.1 Pithovirus sibericum isolate P1084-T, complete genome     34.6       4.1  
NC_009240.1 Gryllus bimaculatus nudivirus, complete genome            34.6       4.1  
KF740664.1 Pithovirus sibericum isolate P1084-T, complete genome      34.6       4.1  
EF203088.1 Gryllus bimaculatus nudivirus, complete genome             34.6       4.1  
NC_043553.1 Sabo virus RdRp gene for RNA-dependent RNA polymerase...  33.7       4.1  
NC_047858.1 Proteus phage PM 116, complete genome                     33.7       4.1  
NC_023615.1 Invertebrate iridescent virus 22 isolate IIV22Aberyst...  33.7       4.1  
NC_021858.1 Pandoravirus dulcis, complete genome                      33.7       4.1  
NC_021901.1 Invertebrate iridovirus 22 complete genome                33.7       4.1  
NC_021246.1 Mythimna separata entomopoxvirus 'L', complete genome     33.7       4.1  
NC_002520.1 Amsacta moorei entomopoxvirus 'L', complete genome        33.7       4.1  
HE795096.1 Sabo virus RdRp gene for RNA-dependent RNA polymerase,...  33.7       4.1  
KU946962.1 Proteus phage PM 116, complete genome                      33.7       4.1  
HF920634.1 Invertebrate iridescent virus 22 isolate IIV22Aberystw...  33.7       4.1  
KC977570.1 Pandoravirus dulcis, complete genome                       33.7       4.1  
HF920633.1 Invertebrate iridovirus 22 complete genome                 33.7       4.1  
HF679134.1 Mythimna separata entomopoxvirus 'L', complete genome      33.7       4.1  
AF250284.1 Amsacta moorei entomopoxvirus, complete genome             33.7       4.1  


>NC_048142.1 Acinetobacter phage AbKT21phiIII, complete genome
Length=40898

 Score = 70.7 bits (77),  Expect = 6e-11
 Identities = 55/65 (85%), Gaps = 2/65 (3%)
 Strand=Plus/Plus

Query  170    CTCTTATACACATCTCCGAGCCCACGAGACGCACCACCAAATCTCGTTTTCCGTCTTCTG  229
              |||||||||||||||||||||||||||||||  |     |||||||| | ||||||||||
Sbjct  40827  CTCTTATACACATCTCCGAGCCCACGAGACG--CGTAGTAATCTCGTATGCCGTCTTCTG  40884

Query  230    GTTGA  234
               ||||
Sbjct  40885  CTTGA  40889


 Score = 37.4 bits (40),  Expect = 0.33
 Identities = 23/25 (92%), Gaps = 0/25 (0%)
 Strand=Plus/Minus

Query  177  ACACATCTCCGAGCCCACGAGACGC  201
            || ||||||||| ||||||||||||
Sbjct  93   ACCCATCTCCGAACCCACGAGACGC  69


>MK278859.1 Acinetobacter phage AbKT21phiIII, complete genome
Length=40898

 Score = 70.7 bits (77),  Expect = 6e-11
 Identities = 55/65 (85%), Gaps = 2/65 (3%)
 Strand=Plus/Plus

Query  170    CTCTTATACACATCTCCGAGCCCACGAGACGCACCACCAAATCTCGTTTTCCGTCTTCTG  229
              |||||||||||||||||||||||||||||||  |     |||||||| | ||||||||||
Sbjct  40827  CTCTTATACACATCTCCGAGCCCACGAGACG--CGTAGTAATCTCGTATGCCGTCTTCTG  40884

Query  230    GTTGA  234
               ||||
Sbjct  40885  CTTGA  40889


 Score = 37.4 bits (40),  Expect = 0.33
 Identities = 23/25 (92%), Gaps = 0/25 (0%)
 Strand=Plus/Minus

Query  177  ACACATCTCCGAGCCCACGAGACGC  201
            || ||||||||| ||||||||||||
Sbjct  93   ACCCATCTCCGAACCCACGAGACGC  69


>NC_049459.1 Salmonella phage SW9, complete genome
Length=31123

 Score = 64.4 bits (70),  Expect = 2e-09
 Identities = 35/35 (100%), Gaps = 0/35 (0%)
 Strand=Plus/Minus

Query  161  TTTCCCTGTCTCTTATACACATCTCCGAGCCCACG  195
            |||||||||||||||||||||||||||||||||||
Sbjct  35   TTTCCCTGTCTCTTATACACATCTCCGAGCCCACG  1


 Score = 35.6 bits (38),  Expect = 1.2
 Identities = 19/19 (100%), Gaps = 0/19 (0%)
 Strand=Plus/Plus

Query  59  AGATGTGTATAAGAGACAG  77
           |||||||||||||||||||
Sbjct  12  AGATGTGTATAAGAGACAG  30


>MK972711.1 Salmonella phage SW9, complete genome
Length=31123

 Score = 64.4 bits (70),  Expect = 2e-09
 Identities = 35/35 (100%), Gaps = 0/35 (0%)
 Strand=Plus/Minus

Query  161  TTTCCCTGTCTCTTATACACATCTCCGAGCCCACG  195
            |||||||||||||||||||||||||||||||||||
Sbjct  35   TTTCCCTGTCTCTTATACACATCTCCGAGCCCACG  1


 Score = 35.6 bits (38),  Expect = 1.2
 Identities = 19/19 (100%), Gaps = 0/19 (0%)
 Strand=Plus/Plus

Query  59  AGATGTGTATAAGAGACAG  77
           |||||||||||||||||||
Sbjct  12  AGATGTGTATAAGAGACAG  30


>NC_049372.1 Roseobacter phage RD-1410W1-01, partial genome
Length=72674

 Score = 58.1 bits (63),  Expect = 4e-07
 Identities = 33/34 (97%), Gaps = 0/34 (0%)
 Strand=Plus/Minus

Query  1      TTTTTAATGATACGGCGACCACCGAGATCTACAC  34
              ||||||||||||||||||||||||||||||| ||
Sbjct  72637  TTTTTAATGATACGGCGACCACCGAGATCTAAAC  72604


>KU885989.1 Roseobacter phage RD-1410W1-01, partial genome
Length=72674

 Score = 58.1 bits (63),  Expect = 4e-07
 Identities = 33/34 (97%), Gaps = 0/34 (0%)
 Strand=Plus/Minus

Query  1      TTTTTAATGATACGGCGACCACCGAGATCTACAC  34
              ||||||||||||||||||||||||||||||| ||
Sbjct  72637  TTTTTAATGATACGGCGACCACCGAGATCTAAAC  72604


>NC_030953.1 Shigella phage SHFML-11, complete genome
Length=170650

 Score = 47.3 bits (51),  Expect = 6e-04
 Identities = 30/33 (91%), Gaps = 0/33 (0%)
 Strand=Plus/Minus

Query  166  CTGTCTCTTATACACATCTCCGAGCCCACGAGA  198
            ||||||||| || |||||||||||||||| |||
Sbjct  81   CTGTCTCTTTTAAACATCTCCGAGCCCACCAGA  49


>KX130861.1 Shigella phage SHFML-11, complete genome
Length=170650

 Score = 47.3 bits (51),  Expect = 6e-04
 Identities = 30/33 (91%), Gaps = 0/33 (0%)
 Strand=Plus/Minus

Query  166  CTGTCTCTTATACACATCTCCGAGCCCACGAGA  198
            ||||||||| || |||||||||||||||| |||
Sbjct  81   CTGTCTCTTTTAAACATCTCCGAGCCCACCAGA  49


>NC_028954.1 Rhodobacter phage RcRhea, complete genome
Length=36065

 Score = 42.8 bits (46),  Expect = 0.008
 Identities = 23/23 (100%), Gaps = 0/23 (0%)
 Strand=Plus/Minus

Query  58  CAGATGTGTATAAGAGACAGACA  80
           |||||||||||||||||||||||
Sbjct  81  CAGATGTGTATAAGAGACAGACA  59


 Score = 35.6 bits (38),  Expect = 1.2
 Identities = 19/19 (100%), Gaps = 0/19 (0%)
 Strand=Plus/Plus

Query  166  CTGTCTCTTATACACATCT  184
            |||||||||||||||||||
Sbjct  62   CTGTCTCTTATACACATCT  80


>KR935216.1 Rhodobacter phage RcRhea, complete genome
Length=36065

 Score = 42.8 bits (46),  Expect = 0.008
 Identities = 23/23 (100%), Gaps = 0/23 (0%)
 Strand=Plus/Minus

Query  58  CAGATGTGTATAAGAGACAGACA  80
           |||||||||||||||||||||||
Sbjct  81  CAGATGTGTATAAGAGACAGACA  59


 Score = 35.6 bits (38),  Expect = 1.2
 Identities = 19/19 (100%), Gaps = 0/19 (0%)
 Strand=Plus/Plus

Query  166  CTGTCTCTTATACACATCT  184
            |||||||||||||||||||
Sbjct  62   CTGTCTCTTATACACATCT  80


>NC_048209.1 Zambian malbrouck virus 1 isolate SHFVagmMal_seqID_01, 
partial genome
Length=15307

 Score = 41.0 bits (44),  Expect = 0.027
 Identities = 25/27 (93%), Gaps = 0/27 (0%)
 Strand=Plus/Minus

Query  51   GCAGCGTCAGATGTGTATAAGAGACAG  77
            |||| | ||||||||||||||||||||
Sbjct  240  GCAGTGGCAGATGTGTATAAGAGACAG  214


 Score = 35.6 bits (38),  Expect = 1.2
 Identities = 19/19 (100%), Gaps = 0/19 (0%)
 Strand=Plus/Plus

Query  166  CTGTCTCTTATACACATCT  184
            |||||||||||||||||||
Sbjct  214  CTGTCTCTTATACACATCT  232


>KT166441.1 Zambian malbrouck virus 1 isolate SHFVagmMal_seqID_01, 
partial genome
Length=15307

 Score = 41.0 bits (44),  Expect = 0.027
 Identities = 25/27 (93%), Gaps = 0/27 (0%)
 Strand=Plus/Minus

Query  51   GCAGCGTCAGATGTGTATAAGAGACAG  77
            |||| | ||||||||||||||||||||
Sbjct  240  GCAGTGGCAGATGTGTATAAGAGACAG  214


 Score = 35.6 bits (38),  Expect = 1.2
 Identities = 19/19 (100%), Gaps = 0/19 (0%)
 Strand=Plus/Plus

Query  166  CTGTCTCTTATACACATCT  184
            |||||||||||||||||||
Sbjct  214  CTGTCTCTTATACACATCT  232


>NC_018854.1 Escherichia phage ECBP1, complete genome
Length=69855

 Score = 36.5 bits (39),  Expect = 1.2
 Identities = 21/22 (95%), Gaps = 0/22 (0%)
 Strand=Plus/Plus

Query  21     ACCGAGATCTACACTGGTACTG  42
              ||||| ||||||||||||||||
Sbjct  31481  ACCGATATCTACACTGGTACTG  31502


>JX415535.1 Escherichia phage ECBP1, complete genome
Length=69855

 Score = 36.5 bits (39),  Expect = 1.2
 Identities = 21/22 (95%), Gaps = 0/22 (0%)
 Strand=Plus/Plus

Query  21     ACCGAGATCTACACTGGTACTG  42
              ||||| ||||||||||||||||
Sbjct  31481  ACCGATATCTACACTGGTACTG  31502


>NC_049932.1 Enterococcus phage vB_EfaP_Ef6.2, complete genome
Length=17966

 Score = 35.6 bits (38),  Expect = 1.2
 Identities = 22/24 (92%), Gaps = 0/24 (0%)
 Strand=Plus/Minus

Query  174  TATACACATCTCCGAGCCCACGAG  197
            |||| |||| ||||||||||||||
Sbjct  24   TATAAACATATCCGAGCCCACGAG  1


>NC_041845.1 Flavobacterium phage FCV-1, complete genome
Length=46450

 Score = 35.6 bits (38),  Expect = 1.2
 Identities = 19/19 (100%), Gaps = 0/19 (0%)
 Strand=Plus/Minus

Query  59     AGATGTGTATAAGAGACAG  77
              |||||||||||||||||||
Sbjct  46443  AGATGTGTATAAGAGACAG  46425


 Score = 35.6 bits (38),  Expect = 1.2
 Identities = 19/19 (100%), Gaps = 0/19 (0%)
 Strand=Plus/Plus

Query  166    CTGTCTCTTATACACATCT  184
              |||||||||||||||||||
Sbjct  46425  CTGTCTCTTATACACATCT  46443


>MK721188.1 Enterococcus phage vB_EfaP_Ef6.2, complete genome
Length=17966

 Score = 35.6 bits (38),  Expect = 1.2
 Identities = 22/24 (92%), Gaps = 0/24 (0%)
 Strand=Plus/Minus

Query  174  TATACACATCTCCGAGCCCACGAG  197
            |||| |||| ||||||||||||||
Sbjct  24   TATAAACATATCCGAGCCCACGAG  1


>KY979235.1 Flavobacterium phage FCV-1, complete genome
Length=46450

 Score = 35.6 bits (38),  Expect = 1.2
 Identities = 19/19 (100%), Gaps = 0/19 (0%)
 Strand=Plus/Minus

Query  59     AGATGTGTATAAGAGACAG  77
              |||||||||||||||||||
Sbjct  46443  AGATGTGTATAAGAGACAG  46425


 Score = 35.6 bits (38),  Expect = 1.2
 Identities = 19/19 (100%), Gaps = 0/19 (0%)
 Strand=Plus/Plus

Query  166    CTGTCTCTTATACACATCT  184
              |||||||||||||||||||
Sbjct  46425  CTGTCTCTTATACACATCT  46443


>NC_023423.1 Pithovirus sibericum isolate P1084-T, complete genome
Length=610033

 Score = 34.6 bits (37),  Expect = 4.1
 Identities = 20/21 (95%), Gaps = 0/21 (0%)
 Strand=Plus/Minus

Query  34      CTGGTACTGATTCGTCGGCAG  54
               |||||||||||||||||| ||
Sbjct  158148  CTGGTACTGATTCGTCGGAAG  158128


>NC_009240.1 Gryllus bimaculatus nudivirus, complete genome
Length=96944

 Score = 34.6 bits (37),  Expect = 4.1
 Identities = 20/21 (95%), Gaps = 0/21 (0%)
 Strand=Plus/Minus

Query  91     TTTTTTAAAGATTTTATTGGG  111
              |||||||||||||||||| ||
Sbjct  93742  TTTTTTAAAGATTTTATTTGG  93722


>KF740664.1 Pithovirus sibericum isolate P1084-T, complete genome
Length=610033

 Score = 34.6 bits (37),  Expect = 4.1
 Identities = 20/21 (95%), Gaps = 0/21 (0%)
 Strand=Plus/Minus

Query  34      CTGGTACTGATTCGTCGGCAG  54
               |||||||||||||||||| ||
Sbjct  158148  CTGGTACTGATTCGTCGGAAG  158128


>EF203088.1 Gryllus bimaculatus nudivirus, complete genome
Length=96944

 Score = 34.6 bits (37),  Expect = 4.1
 Identities = 20/21 (95%), Gaps = 0/21 (0%)
 Strand=Plus/Minus

Query  91     TTTTTTAAAGATTTTATTGGG  111
              |||||||||||||||||| ||
Sbjct  93742  TTTTTTAAAGATTTTATTTGG  93722


>NC_043553.1 Sabo virus RdRp gene for RNA-dependent RNA polymerase, 
segment L, genomic RNA, isolate IB AN 9398
Length=6857

 Score = 33.7 bits (36),  Expect = 4.1
 Identities = 27/33 (82%), Gaps = 0/33 (0%)
 Strand=Plus/Plus

Query  90    GTTTTTTAAAGATTTTATTGGGGAAGGGGAACA  122
             ||| || |||||||||||||||  ||| | |||
Sbjct  1251  GTTATTCAAAGATTTTATTGGGATAGGTGGACA  1283


>NC_047858.1 Proteus phage PM 116, complete genome
Length=44601

 Score = 33.7 bits (36),  Expect = 4.1
 Identities = 24/28 (86%), Gaps = 0/28 (0%)
 Strand=Plus/Plus

Query  1      TTTTTAATGATACGGCGACCACCGAGAT  28
              |||||||||||| || | | ||||||||
Sbjct  16173  TTTTTAATGATAAGGTGTCAACCGAGAT  16200


>NC_023615.1 Invertebrate iridescent virus 22 isolate IIV22Aberystwyth 
complete genome
Length=196456

 Score = 33.7 bits (36),  Expect = 4.1
 Identities = 18/18 (100%), Gaps = 0/18 (0%)
 Strand=Plus/Minus

Query  91      TTTTTTAAAGATTTTATT  108
               ||||||||||||||||||
Sbjct  100906  TTTTTTAAAGATTTTATT  100889


>NC_021858.1 Pandoravirus dulcis, complete genome
Length=1908524

 Score = 33.7 bits (36),  Expect = 4.1
 Identities = 18/18 (100%), Gaps = 0/18 (0%)
 Strand=Plus/Minus

Query  71      GAGACAGACACTTTTCTT  88
               ||||||||||||||||||
Sbjct  738708  GAGACAGACACTTTTCTT  738691


>NC_021901.1 Invertebrate iridovirus 22 complete genome
Length=197693

 Score = 33.7 bits (36),  Expect = 4.1
 Identities = 18/18 (100%), Gaps = 0/18 (0%)
 Strand=Plus/Minus

Query  91      TTTTTTAAAGATTTTATT  108
               ||||||||||||||||||
Sbjct  100555  TTTTTTAAAGATTTTATT  100538


>NC_021246.1 Mythimna separata entomopoxvirus 'L', complete genome
Length=281182

 Score = 33.7 bits (36),  Expect = 4.1
 Identities = 24/28 (86%), Gaps = 0/28 (0%)
 Strand=Plus/Minus

Query  82      TTTTCTTTGTTTTTTAAAGATTTTATTG  109
               |||| ||||||||||||   ||||||||
Sbjct  245532  TTTTTTTTGTTTTTTAATTCTTTTATTG  245505


>NC_002520.1 Amsacta moorei entomopoxvirus 'L', complete genome
Length=232392

 Score = 33.7 bits (36),  Expect = 4.1
 Identities = 18/18 (100%), Gaps = 0/18 (0%)
 Strand=Plus/Plus

Query  91      TTTTTTAAAGATTTTATT  108
               ||||||||||||||||||
Sbjct  197545  TTTTTTAAAGATTTTATT  197562


>HE795096.1 Sabo virus RdRp gene for RNA-dependent RNA polymerase, 
segment L, genomic RNA, isolate IB AN 9398
Length=6857

 Score = 33.7 bits (36),  Expect = 4.1
 Identities = 27/33 (82%), Gaps = 0/33 (0%)
 Strand=Plus/Plus

Query  90    GTTTTTTAAAGATTTTATTGGGGAAGGGGAACA  122
             ||| || |||||||||||||||  ||| | |||
Sbjct  1251  GTTATTCAAAGATTTTATTGGGATAGGTGGACA  1283


>KU946962.1 Proteus phage PM 116, complete genome
Length=44601

 Score = 33.7 bits (36),  Expect = 4.1
 Identities = 24/28 (86%), Gaps = 0/28 (0%)
 Strand=Plus/Plus

Query  1      TTTTTAATGATACGGCGACCACCGAGAT  28
              |||||||||||| || | | ||||||||
Sbjct  16173  TTTTTAATGATAAGGTGTCAACCGAGAT  16200


>HF920634.1 Invertebrate iridescent virus 22 isolate IIV22Aberystwyth 
complete genome
Length=196456

 Score = 33.7 bits (36),  Expect = 4.1
 Identities = 18/18 (100%), Gaps = 0/18 (0%)
 Strand=Plus/Minus

Query  91      TTTTTTAAAGATTTTATT  108
               ||||||||||||||||||
Sbjct  100906  TTTTTTAAAGATTTTATT  100889


>KC977570.1 Pandoravirus dulcis, complete genome
Length=1908524

 Score = 33.7 bits (36),  Expect = 4.1
 Identities = 18/18 (100%), Gaps = 0/18 (0%)
 Strand=Plus/Minus

Query  71      GAGACAGACACTTTTCTT  88
               ||||||||||||||||||
Sbjct  738708  GAGACAGACACTTTTCTT  738691


>HF920633.1 Invertebrate iridovirus 22 complete genome
Length=197693

 Score = 33.7 bits (36),  Expect = 4.1
 Identities = 18/18 (100%), Gaps = 0/18 (0%)
 Strand=Plus/Minus

Query  91      TTTTTTAAAGATTTTATT  108
               ||||||||||||||||||
Sbjct  100555  TTTTTTAAAGATTTTATT  100538


>HF679134.1 Mythimna separata entomopoxvirus 'L', complete genome
Length=281182

 Score = 33.7 bits (36),  Expect = 4.1
 Identities = 24/28 (86%), Gaps = 0/28 (0%)
 Strand=Plus/Minus

Query  82      TTTTCTTTGTTTTTTAAAGATTTTATTG  109
               |||| ||||||||||||   ||||||||
Sbjct  245532  TTTTTTTTGTTTTTTAATTCTTTTATTG  245505


>AF250284.1 Amsacta moorei entomopoxvirus, complete genome
Length=232392

 Score = 33.7 bits (36),  Expect = 4.1
 Identities = 18/18 (100%), Gaps = 0/18 (0%)
 Strand=Plus/Plus

Query  91      TTTTTTAAAGATTTTATT  108
               ||||||||||||||||||
Sbjct  197545  TTTTTTAAAGATTTTATT  197562


Lambda      K        H
   0.634    0.408    0.912 

Gapped
Lambda      K        H
   0.625    0.410    0.780 

Effective search space used: 58592784970


Query= taxID2500826_TRINITY_DN9_c0_g1_i14 len=201 path=[1:0-53 6:54-92
7:93-137 8:138-142 9:143-153 11:154-200]

Length=201
                                                                      Score        E
Sequences producing significant alignments:                          (Bits)     Value

NC_049459.1 Salmonella phage SW9, complete genome                     42.8       0.007
MK972711.1 Salmonella phage SW9, complete genome                      42.8       0.007
NC_048209.1 Zambian malbrouck virus 1 isolate SHFVagmMal_seqID_01...  41.0       0.023
KT166441.1 Zambian malbrouck virus 1 isolate SHFVagmMal_seqID_01,...  41.0       0.023
NC_028954.1 Rhodobacter phage RcRhea, complete genome                 37.4       0.28 
KR935216.1 Rhodobacter phage RcRhea, complete genome                  37.4       0.28 
NC_047880.1 Erwinia phage vB_EamM_Y3, complete genome                 35.6       0.98 
NC_041845.1 Flavobacterium phage FCV-1, complete genome               35.6       0.98 
KY984068.1 Erwinia phage vB_EamM_Y3, complete genome                  35.6       0.98 
KY979235.1 Flavobacterium phage FCV-1, complete genome                35.6       0.98 
NC_023423.1 Pithovirus sibericum isolate P1084-T, complete genome     34.6       3.4  
KF740664.1 Pithovirus sibericum isolate P1084-T, complete genome      34.6       3.4  
NC_015253.1 Brochothrix phage A9, complete genome                     33.7       3.4  
HM242243.1 Brochothrix phage A9, complete genome                      33.7       3.4  


>NC_049459.1 Salmonella phage SW9, complete genome
Length=31123

 Score = 42.8 bits (46),  Expect = 0.007
 Identities = 26/28 (93%), Gaps = 0/28 (0%)
 Strand=Plus/Minus

Query  146  ATGCAGTCCCTGTCTCTTATACACATCT  173
            ||||  ||||||||||||||||||||||
Sbjct  39   ATGCTTTCCCTGTCTCTTATACACATCT  12


 Score = 37.4 bits (40),  Expect = 0.28
 Identities = 20/20 (100%), Gaps = 0/20 (0%)
 Strand=Plus/Plus

Query  36  AGATGTGTATAAGAGACAGG  55
           ||||||||||||||||||||
Sbjct  12  AGATGTGTATAAGAGACAGG  31


>MK972711.1 Salmonella phage SW9, complete genome
Length=31123

 Score = 42.8 bits (46),  Expect = 0.007
 Identities = 26/28 (93%), Gaps = 0/28 (0%)
 Strand=Plus/Minus

Query  146  ATGCAGTCCCTGTCTCTTATACACATCT  173
            ||||  ||||||||||||||||||||||
Sbjct  39   ATGCTTTCCCTGTCTCTTATACACATCT  12


 Score = 37.4 bits (40),  Expect = 0.28
 Identities = 20/20 (100%), Gaps = 0/20 (0%)
 Strand=Plus/Plus

Query  36  AGATGTGTATAAGAGACAGG  55
           ||||||||||||||||||||
Sbjct  12  AGATGTGTATAAGAGACAGG  31


>NC_048209.1 Zambian malbrouck virus 1 isolate SHFVagmMal_seqID_01, 
partial genome
Length=15307

 Score = 41.0 bits (44),  Expect = 0.023
 Identities = 25/27 (93%), Gaps = 0/27 (0%)
 Strand=Plus/Minus

Query  28   GCAGCGTCAGATGTGTATAAGAGACAG  54
            |||| | ||||||||||||||||||||
Sbjct  240  GCAGTGGCAGATGTGTATAAGAGACAG  214


 Score = 41.0 bits (44),  Expect = 0.023
 Identities = 25/27 (93%), Gaps = 0/27 (0%)
 Strand=Plus/Plus

Query  155  CTGTCTCTTATACACATCTGACGCTGC  181
            |||||||||||||||||||| | ||||
Sbjct  214  CTGTCTCTTATACACATCTGCCACTGC  240


>KT166441.1 Zambian malbrouck virus 1 isolate SHFVagmMal_seqID_01, 
partial genome
Length=15307

 Score = 41.0 bits (44),  Expect = 0.023
 Identities = 25/27 (93%), Gaps = 0/27 (0%)
 Strand=Plus/Minus

Query  28   GCAGCGTCAGATGTGTATAAGAGACAG  54
            |||| | ||||||||||||||||||||
Sbjct  240  GCAGTGGCAGATGTGTATAAGAGACAG  214


 Score = 41.0 bits (44),  Expect = 0.023
 Identities = 25/27 (93%), Gaps = 0/27 (0%)
 Strand=Plus/Plus

Query  155  CTGTCTCTTATACACATCTGACGCTGC  181
            |||||||||||||||||||| | ||||
Sbjct  214  CTGTCTCTTATACACATCTGCCACTGC  240


>NC_028954.1 Rhodobacter phage RcRhea, complete genome
Length=36065

 Score = 37.4 bits (40),  Expect = 0.28
 Identities = 20/20 (100%), Gaps = 0/20 (0%)
 Strand=Plus/Minus

Query  35  CAGATGTGTATAAGAGACAG  54
           ||||||||||||||||||||
Sbjct  81  CAGATGTGTATAAGAGACAG  62


 Score = 37.4 bits (40),  Expect = 0.28
 Identities = 20/20 (100%), Gaps = 0/20 (0%)
 Strand=Plus/Plus

Query  155  CTGTCTCTTATACACATCTG  174
            ||||||||||||||||||||
Sbjct  62   CTGTCTCTTATACACATCTG  81


>KR935216.1 Rhodobacter phage RcRhea, complete genome
Length=36065

 Score = 37.4 bits (40),  Expect = 0.28
 Identities = 20/20 (100%), Gaps = 0/20 (0%)
 Strand=Plus/Minus

Query  35  CAGATGTGTATAAGAGACAG  54
           ||||||||||||||||||||
Sbjct  81  CAGATGTGTATAAGAGACAG  62


 Score = 37.4 bits (40),  Expect = 0.28
 Identities = 20/20 (100%), Gaps = 0/20 (0%)
 Strand=Plus/Plus

Query  155  CTGTCTCTTATACACATCTG  174
            ||||||||||||||||||||
Sbjct  62   CTGTCTCTTATACACATCTG  81


>NC_047880.1 Erwinia phage vB_EamM_Y3, complete genome
Length=261365

 Score = 35.6 bits (38),  Expect = 0.98
 Identities = 22/24 (92%), Gaps = 0/24 (0%)
 Strand=Plus/Minus

Query  55     GTACGAGCCAAGTGGGTTTCTCAA  78
              ||||| || |||||||||||||||
Sbjct  58962  GTACGTGCTAAGTGGGTTTCTCAA  58939


>NC_041845.1 Flavobacterium phage FCV-1, complete genome
Length=46450

 Score = 35.6 bits (38),  Expect = 0.98
 Identities = 19/19 (100%), Gaps = 0/19 (0%)
 Strand=Plus/Minus

Query  36     AGATGTGTATAAGAGACAG  54
              |||||||||||||||||||
Sbjct  46443  AGATGTGTATAAGAGACAG  46425


 Score = 35.6 bits (38),  Expect = 0.98
 Identities = 19/19 (100%), Gaps = 0/19 (0%)
 Strand=Plus/Plus

Query  155    CTGTCTCTTATACACATCT  173
              |||||||||||||||||||
Sbjct  46425  CTGTCTCTTATACACATCT  46443


>KY984068.1 Erwinia phage vB_EamM_Y3, complete genome
Length=261365

 Score = 35.6 bits (38),  Expect = 0.98
 Identities = 22/24 (92%), Gaps = 0/24 (0%)
 Strand=Plus/Minus

Query  55     GTACGAGCCAAGTGGGTTTCTCAA  78
              ||||| || |||||||||||||||
Sbjct  58962  GTACGTGCTAAGTGGGTTTCTCAA  58939


>KY979235.1 Flavobacterium phage FCV-1, complete genome
Length=46450

 Score = 35.6 bits (38),  Expect = 0.98
 Identities = 19/19 (100%), Gaps = 0/19 (0%)
 Strand=Plus/Minus

Query  36     AGATGTGTATAAGAGACAG  54
              |||||||||||||||||||
Sbjct  46443  AGATGTGTATAAGAGACAG  46425


 Score = 35.6 bits (38),  Expect = 0.98
 Identities = 19/19 (100%), Gaps = 0/19 (0%)
 Strand=Plus/Plus

Query  155    CTGTCTCTTATACACATCT  173
              |||||||||||||||||||
Sbjct  46425  CTGTCTCTTATACACATCT  46443


>NC_023423.1 Pithovirus sibericum isolate P1084-T, complete genome
Length=610033

 Score = 34.6 bits (37),  Expect = 3.4
 Identities = 20/21 (95%), Gaps = 0/21 (0%)
 Strand=Plus/Minus

Query  11      CTGGTACTGATTCGTCGGCAG  31
               |||||||||||||||||| ||
Sbjct  158148  CTGGTACTGATTCGTCGGAAG  158128


 Score = 34.6 bits (37),  Expect = 3.4
 Identities = 20/21 (95%), Gaps = 0/21 (0%)
 Strand=Plus/Plus

Query  178     CTGCCGACGAATCAGTACCAG  198
               || ||||||||||||||||||
Sbjct  158128  CTTCCGACGAATCAGTACCAG  158148


>KF740664.1 Pithovirus sibericum isolate P1084-T, complete genome
Length=610033

 Score = 34.6 bits (37),  Expect = 3.4
 Identities = 20/21 (95%), Gaps = 0/21 (0%)
 Strand=Plus/Minus

Query  11      CTGGTACTGATTCGTCGGCAG  31
               |||||||||||||||||| ||
Sbjct  158148  CTGGTACTGATTCGTCGGAAG  158128


 Score = 34.6 bits (37),  Expect = 3.4
 Identities = 20/21 (95%), Gaps = 0/21 (0%)
 Strand=Plus/Plus

Query  178     CTGCCGACGAATCAGTACCAG  198
               || ||||||||||||||||||
Sbjct  158128  CTTCCGACGAATCAGTACCAG  158148


>NC_015253.1 Brochothrix phage A9, complete genome
Length=127065

 Score = 33.7 bits (36),  Expect = 3.4
 Identities = 21/23 (91%), Gaps = 0/23 (0%)
 Strand=Plus/Minus

Query  62     CCAAGTGGGTTTCTCAAAAGGTG  84
              |||| | ||||||||||||||||
Sbjct  53524  CCAATTAGGTTTCTCAAAAGGTG  53502


>HM242243.1 Brochothrix phage A9, complete genome
Length=127065

 Score = 33.7 bits (36),  Expect = 3.4
 Identities = 21/23 (91%), Gaps = 0/23 (0%)
 Strand=Plus/Minus

Query  62     CCAAGTGGGTTTCTCAAAAGGTG  84
              |||| | ||||||||||||||||
Sbjct  53524  CCAATTAGGTTTCTCAAAAGGTG  53502


Lambda      K        H
   0.634    0.408    0.912 

Gapped
Lambda      K        H
   0.625    0.410    0.780 

Effective search space used: 49206562135


Query= taxID2500826_TRINITY_DN9_c0_g1_i2 len=212 path=[1:0-53 4:54-151
13:152-152 15:153-211]

Length=212
                                                                      Score        E
Sequences producing significant alignments:                          (Bits)     Value

NC_049459.1 Salmonella phage SW9, complete genome                     61.7       3e-08
MK972711.1 Salmonella phage SW9, complete genome                      61.7       3e-08
NC_048142.1 Acinetobacter phage AbKT21phiIII, complete genome         59.0       9e-08
MK278859.1 Acinetobacter phage AbKT21phiIII, complete genome          59.0       9e-08
NC_030953.1 Shigella phage SHFML-11, complete genome                  47.3       6e-04
KX130861.1 Shigella phage SHFML-11, complete genome                   47.3       6e-04
NC_028954.1 Rhodobacter phage RcRhea, complete genome                 44.6       0.002
KR935216.1 Rhodobacter phage RcRhea, complete genome                  44.6       0.002
NC_048209.1 Zambian malbrouck virus 1 isolate SHFVagmMal_seqID_01...  41.0       0.024
KT166441.1 Zambian malbrouck virus 1 isolate SHFVagmMal_seqID_01,...  41.0       0.024
NC_047880.1 Erwinia phage vB_EamM_Y3, complete genome                 37.4       0.30 
KY984068.1 Erwinia phage vB_EamM_Y3, complete genome                  37.4       0.30 
NC_049932.1 Enterococcus phage vB_EfaP_Ef6.2, complete genome         35.6       1.0  
NC_041845.1 Flavobacterium phage FCV-1, complete genome               35.6       1.0  
MK721188.1 Enterococcus phage vB_EfaP_Ef6.2, complete genome          35.6       1.0  
KY979235.1 Flavobacterium phage FCV-1, complete genome                35.6       1.0  
NC_023423.1 Pithovirus sibericum isolate P1084-T, complete genome     34.6       3.6  
KF740664.1 Pithovirus sibericum isolate P1084-T, complete genome      34.6       3.6  
NC_015253.1 Brochothrix phage A9, complete genome                     33.7       3.6  
HM242243.1 Brochothrix phage A9, complete genome                      33.7       3.6  


>NC_049459.1 Salmonella phage SW9, complete genome
Length=31123

 Score = 61.7 bits (67),  Expect = 3e-08
 Identities = 35/36 (97%), Gaps = 0/36 (0%)
 Strand=Plus/Minus

Query  148  CTTTGCCTGTCTCTTATACACATCTCCGAGCCCACG  183
            |||| |||||||||||||||||||||||||||||||
Sbjct  36   CTTTCCCTGTCTCTTATACACATCTCCGAGCCCACG  1


 Score = 35.6 bits (38),  Expect = 1.0
 Identities = 19/19 (100%), Gaps = 0/19 (0%)
 Strand=Plus/Plus

Query  36  AGATGTGTATAAGAGACAG  54
           |||||||||||||||||||
Sbjct  12  AGATGTGTATAAGAGACAG  30


>MK972711.1 Salmonella phage SW9, complete genome
Length=31123

 Score = 61.7 bits (67),  Expect = 3e-08
 Identities = 35/36 (97%), Gaps = 0/36 (0%)
 Strand=Plus/Minus

Query  148  CTTTGCCTGTCTCTTATACACATCTCCGAGCCCACG  183
            |||| |||||||||||||||||||||||||||||||
Sbjct  36   CTTTCCCTGTCTCTTATACACATCTCCGAGCCCACG  1


 Score = 35.6 bits (38),  Expect = 1.0
 Identities = 19/19 (100%), Gaps = 0/19 (0%)
 Strand=Plus/Plus

Query  36  AGATGTGTATAAGAGACAG  54
           |||||||||||||||||||
Sbjct  12  AGATGTGTATAAGAGACAG  30


>NC_048142.1 Acinetobacter phage AbKT21phiIII, complete genome
Length=40898

 Score = 59.0 bits (64),  Expect = 9e-08
 Identities = 32/32 (100%), Gaps = 0/32 (0%)
 Strand=Plus/Plus

Query  158    CTCTTATACACATCTCCGAGCCCACGAGACGC  189
              ||||||||||||||||||||||||||||||||
Sbjct  40827  CTCTTATACACATCTCCGAGCCCACGAGACGC  40858


 Score = 37.4 bits (40),  Expect = 0.30
 Identities = 23/25 (92%), Gaps = 0/25 (0%)
 Strand=Plus/Minus

Query  165  ACACATCTCCGAGCCCACGAGACGC  189
            || ||||||||| ||||||||||||
Sbjct  93   ACCCATCTCCGAACCCACGAGACGC  69


>MK278859.1 Acinetobacter phage AbKT21phiIII, complete genome
Length=40898

 Score = 59.0 bits (64),  Expect = 9e-08
 Identities = 32/32 (100%), Gaps = 0/32 (0%)
 Strand=Plus/Plus

Query  158    CTCTTATACACATCTCCGAGCCCACGAGACGC  189
              ||||||||||||||||||||||||||||||||
Sbjct  40827  CTCTTATACACATCTCCGAGCCCACGAGACGC  40858


 Score = 37.4 bits (40),  Expect = 0.30
 Identities = 23/25 (92%), Gaps = 0/25 (0%)
 Strand=Plus/Minus

Query  165  ACACATCTCCGAGCCCACGAGACGC  189
            || ||||||||| ||||||||||||
Sbjct  93   ACCCATCTCCGAACCCACGAGACGC  69


>NC_030953.1 Shigella phage SHFML-11, complete genome
Length=170650

 Score = 47.3 bits (51),  Expect = 6e-04
 Identities = 30/33 (91%), Gaps = 0/33 (0%)
 Strand=Plus/Minus

Query  154  CTGTCTCTTATACACATCTCCGAGCCCACGAGA  186
            ||||||||| || |||||||||||||||| |||
Sbjct  81   CTGTCTCTTTTAAACATCTCCGAGCCCACCAGA  49


>KX130861.1 Shigella phage SHFML-11, complete genome
Length=170650

 Score = 47.3 bits (51),  Expect = 6e-04
 Identities = 30/33 (91%), Gaps = 0/33 (0%)
 Strand=Plus/Minus

Query  154  CTGTCTCTTATACACATCTCCGAGCCCACGAGA  186
            ||||||||| || |||||||||||||||| |||
Sbjct  81   CTGTCTCTTTTAAACATCTCCGAGCCCACCAGA  49


>NC_028954.1 Rhodobacter phage RcRhea, complete genome
Length=36065

 Score = 44.6 bits (48),  Expect = 0.002
 Identities = 27/29 (93%), Gaps = 0/29 (0%)
 Strand=Plus/Minus

Query  35  CAGATGTGTATAAGAGACAGATCTAGGAC  63
           |||||||||||||||||||||  ||||||
Sbjct  81  CAGATGTGTATAAGAGACAGACATAGGAC  53


 Score = 42.8 bits (46),  Expect = 0.007
 Identities = 26/28 (93%), Gaps = 0/28 (0%)
 Strand=Plus/Plus

Query  145  GTCCTTTGCCTGTCTCTTATACACATCT  172
            ||||| || |||||||||||||||||||
Sbjct  53   GTCCTATGTCTGTCTCTTATACACATCT  80


>KR935216.1 Rhodobacter phage RcRhea, complete genome
Length=36065

 Score = 44.6 bits (48),  Expect = 0.002
 Identities = 27/29 (93%), Gaps = 0/29 (0%)
 Strand=Plus/Minus

Query  35  CAGATGTGTATAAGAGACAGATCTAGGAC  63
           |||||||||||||||||||||  ||||||
Sbjct  81  CAGATGTGTATAAGAGACAGACATAGGAC  53


 Score = 42.8 bits (46),  Expect = 0.007
 Identities = 26/28 (93%), Gaps = 0/28 (0%)
 Strand=Plus/Plus

Query  145  GTCCTTTGCCTGTCTCTTATACACATCT  172
            ||||| || |||||||||||||||||||
Sbjct  53   GTCCTATGTCTGTCTCTTATACACATCT  80


>NC_048209.1 Zambian malbrouck virus 1 isolate SHFVagmMal_seqID_01, 
partial genome
Length=15307

 Score = 41.0 bits (44),  Expect = 0.024
 Identities = 25/27 (93%), Gaps = 0/27 (0%)
 Strand=Plus/Minus

Query  28   GCAGCGTCAGATGTGTATAAGAGACAG  54
            |||| | ||||||||||||||||||||
Sbjct  240  GCAGTGGCAGATGTGTATAAGAGACAG  214


 Score = 35.6 bits (38),  Expect = 1.0
 Identities = 19/19 (100%), Gaps = 0/19 (0%)
 Strand=Plus/Plus

Query  154  CTGTCTCTTATACACATCT  172
            |||||||||||||||||||
Sbjct  214  CTGTCTCTTATACACATCT  232


>KT166441.1 Zambian malbrouck virus 1 isolate SHFVagmMal_seqID_01, 
partial genome
Length=15307

 Score = 41.0 bits (44),  Expect = 0.024
 Identities = 25/27 (93%), Gaps = 0/27 (0%)
 Strand=Plus/Minus

Query  28   GCAGCGTCAGATGTGTATAAGAGACAG  54
            |||| | ||||||||||||||||||||
Sbjct  240  GCAGTGGCAGATGTGTATAAGAGACAG  214


 Score = 35.6 bits (38),  Expect = 1.0
 Identities = 19/19 (100%), Gaps = 0/19 (0%)
 Strand=Plus/Plus

Query  154  CTGTCTCTTATACACATCT  172
            |||||||||||||||||||
Sbjct  214  CTGTCTCTTATACACATCT  232


>NC_047880.1 Erwinia phage vB_EamM_Y3, complete genome
Length=261365

 Score = 37.4 bits (40),  Expect = 0.30
 Identities = 23/25 (92%), Gaps = 0/25 (0%)
 Strand=Plus/Plus

Query  115    TTGAGAAACCCACTTGGCTCGTACA  139
              ||||||||||||||| || ||||||
Sbjct  58939  TTGAGAAACCCACTTAGCACGTACA  58963


>KY984068.1 Erwinia phage vB_EamM_Y3, complete genome
Length=261365

 Score = 37.4 bits (40),  Expect = 0.30
 Identities = 23/25 (92%), Gaps = 0/25 (0%)
 Strand=Plus/Plus

Query  115    TTGAGAAACCCACTTGGCTCGTACA  139
              ||||||||||||||| || ||||||
Sbjct  58939  TTGAGAAACCCACTTAGCACGTACA  58963


>NC_049932.1 Enterococcus phage vB_EfaP_Ef6.2, complete genome
Length=17966

 Score = 35.6 bits (38),  Expect = 1.0
 Identities = 22/24 (92%), Gaps = 0/24 (0%)
 Strand=Plus/Minus

Query  162  TATACACATCTCCGAGCCCACGAG  185
            |||| |||| ||||||||||||||
Sbjct  24   TATAAACATATCCGAGCCCACGAG  1


>NC_041845.1 Flavobacterium phage FCV-1, complete genome
Length=46450

 Score = 35.6 bits (38),  Expect = 1.0
 Identities = 19/19 (100%), Gaps = 0/19 (0%)
 Strand=Plus/Plus

Query  154    CTGTCTCTTATACACATCT  172
              |||||||||||||||||||
Sbjct  46425  CTGTCTCTTATACACATCT  46443


 Score = 35.6 bits (38),  Expect = 1.0
 Identities = 19/19 (100%), Gaps = 0/19 (0%)
 Strand=Plus/Minus

Query  36     AGATGTGTATAAGAGACAG  54
              |||||||||||||||||||
Sbjct  46443  AGATGTGTATAAGAGACAG  46425


>MK721188.1 Enterococcus phage vB_EfaP_Ef6.2, complete genome
Length=17966

 Score = 35.6 bits (38),  Expect = 1.0
 Identities = 22/24 (92%), Gaps = 0/24 (0%)
 Strand=Plus/Minus

Query  162  TATACACATCTCCGAGCCCACGAG  185
            |||| |||| ||||||||||||||
Sbjct  24   TATAAACATATCCGAGCCCACGAG  1


>KY979235.1 Flavobacterium phage FCV-1, complete genome
Length=46450

 Score = 35.6 bits (38),  Expect = 1.0
 Identities = 19/19 (100%), Gaps = 0/19 (0%)
 Strand=Plus/Plus

Query  154    CTGTCTCTTATACACATCT  172
              |||||||||||||||||||
Sbjct  46425  CTGTCTCTTATACACATCT  46443


 Score = 35.6 bits (38),  Expect = 1.0
 Identities = 19/19 (100%), Gaps = 0/19 (0%)
 Strand=Plus/Minus

Query  36     AGATGTGTATAAGAGACAG  54
              |||||||||||||||||||
Sbjct  46443  AGATGTGTATAAGAGACAG  46425


>NC_023423.1 Pithovirus sibericum isolate P1084-T, complete genome
Length=610033

 Score = 34.6 bits (37),  Expect = 3.6
 Identities = 20/21 (95%), Gaps = 0/21 (0%)
 Strand=Plus/Minus

Query  11      CTGGTACTGATTCGTCGGCAG  31
               |||||||||||||||||| ||
Sbjct  158148  CTGGTACTGATTCGTCGGAAG  158128


>KF740664.1 Pithovirus sibericum isolate P1084-T, complete genome
Length=610033

 Score = 34.6 bits (37),  Expect = 3.6
 Identities = 20/21 (95%), Gaps = 0/21 (0%)
 Strand=Plus/Minus

Query  11      CTGGTACTGATTCGTCGGCAG  31
               |||||||||||||||||| ||
Sbjct  158148  CTGGTACTGATTCGTCGGAAG  158128


>NC_015253.1 Brochothrix phage A9, complete genome
Length=127065

 Score = 33.7 bits (36),  Expect = 3.6
 Identities = 21/23 (91%), Gaps = 0/23 (0%)
 Strand=Plus/Plus

Query  109    CACCTTTTGAGAAACCCACTTGG  131
              |||||||||||||||| | ||||
Sbjct  53502  CACCTTTTGAGAAACCTAATTGG  53524


>HM242243.1 Brochothrix phage A9, complete genome
Length=127065

 Score = 33.7 bits (36),  Expect = 3.6
 Identities = 21/23 (91%), Gaps = 0/23 (0%)
 Strand=Plus/Plus

Query  109    CACCTTTTGAGAAACCCACTTGG  131
              |||||||||||||||| | ||||
Sbjct  53502  CACCTTTTGAGAAACCTAATTGG  53524


Lambda      K        H
   0.634    0.408    0.912 

Gapped
Lambda      K        H
   0.625    0.410    0.780 

Effective search space used: 52335303080


Query= taxID2500826_TRINITY_DN9_c0_g1_i3 len=201 path=[0:0-58 3:59-59
7:60-104 8:105-109 9:110-120 10:121-139 12:140-140 13:141-141
15:142-200]

Length=201
                                                                      Score        E
Sequences producing significant alignments:                          (Bits)     Value

NC_049459.1 Salmonella phage SW9, complete genome                     59.0       9e-08
NC_048142.1 Acinetobacter phage AbKT21phiIII, complete genome         59.0       9e-08
MK972711.1 Salmonella phage SW9, complete genome                      59.0       9e-08
MK278859.1 Acinetobacter phage AbKT21phiIII, complete genome          59.0       9e-08
NC_030953.1 Shigella phage SHFML-11, complete genome                  47.3       5e-04
KX130861.1 Shigella phage SHFML-11, complete genome                   47.3       5e-04
NC_041845.1 Flavobacterium phage FCV-1, complete genome               37.4       0.28 
KY979235.1 Flavobacterium phage FCV-1, complete genome                37.4       0.28 
NC_049932.1 Enterococcus phage vB_EfaP_Ef6.2, complete genome         35.6       0.98 
NC_048209.1 Zambian malbrouck virus 1 isolate SHFVagmMal_seqID_01...  35.6       0.98 
NC_028954.1 Rhodobacter phage RcRhea, complete genome                 35.6       0.98 
MK721188.1 Enterococcus phage vB_EfaP_Ef6.2, complete genome          35.6       0.98 
KT166441.1 Zambian malbrouck virus 1 isolate SHFVagmMal_seqID_01,...  35.6       0.98 
KR935216.1 Rhodobacter phage RcRhea, complete genome                  35.6       0.98 


>NC_049459.1 Salmonella phage SW9, complete genome
Length=31123

 Score = 59.0 bits (64),  Expect = 9e-08
 Identities = 32/32 (100%), Gaps = 0/32 (0%)
 Strand=Plus/Minus

Query  141  CCCTGTCTCTTATACACATCTCCGAGCCCACG  172
            ||||||||||||||||||||||||||||||||
Sbjct  32   CCCTGTCTCTTATACACATCTCCGAGCCCACG  1


 Score = 57.2 bits (62),  Expect = 3e-07
 Identities = 31/31 (100%), Gaps = 0/31 (0%)
 Strand=Plus/Plus

Query  30  CGTGGGCTCGGAGATGTGTATAAGAGACAGG  60
           |||||||||||||||||||||||||||||||
Sbjct  1   CGTGGGCTCGGAGATGTGTATAAGAGACAGG  31


>NC_048142.1 Acinetobacter phage AbKT21phiIII, complete genome
Length=40898

 Score = 59.0 bits (64),  Expect = 9e-08
 Identities = 32/32 (100%), Gaps = 0/32 (0%)
 Strand=Plus/Plus

Query  147    CTCTTATACACATCTCCGAGCCCACGAGACGC  178
              ||||||||||||||||||||||||||||||||
Sbjct  40827  CTCTTATACACATCTCCGAGCCCACGAGACGC  40858


 Score = 59.0 bits (64),  Expect = 9e-08
 Identities = 32/32 (100%), Gaps = 0/32 (0%)
 Strand=Plus/Minus

Query  24     GCGTCTCGTGGGCTCGGAGATGTGTATAAGAG  55
              ||||||||||||||||||||||||||||||||
Sbjct  40858  GCGTCTCGTGGGCTCGGAGATGTGTATAAGAG  40827


 Score = 37.4 bits (40),  Expect = 0.28
 Identities = 23/25 (92%), Gaps = 0/25 (0%)
 Strand=Plus/Plus

Query  24  GCGTCTCGTGGGCTCGGAGATGTGT  48
           |||||||||||| ||||||||| ||
Sbjct  69  GCGTCTCGTGGGTTCGGAGATGGGT  93


 Score = 37.4 bits (40),  Expect = 0.28
 Identities = 23/25 (92%), Gaps = 0/25 (0%)
 Strand=Plus/Minus

Query  154  ACACATCTCCGAGCCCACGAGACGC  178
            || ||||||||| ||||||||||||
Sbjct  93   ACCCATCTCCGAACCCACGAGACGC  69


>MK972711.1 Salmonella phage SW9, complete genome
Length=31123

 Score = 59.0 bits (64),  Expect = 9e-08
 Identities = 32/32 (100%), Gaps = 0/32 (0%)
 Strand=Plus/Minus

Query  141  CCCTGTCTCTTATACACATCTCCGAGCCCACG  172
            ||||||||||||||||||||||||||||||||
Sbjct  32   CCCTGTCTCTTATACACATCTCCGAGCCCACG  1


 Score = 57.2 bits (62),  Expect = 3e-07
 Identities = 31/31 (100%), Gaps = 0/31 (0%)
 Strand=Plus/Plus

Query  30  CGTGGGCTCGGAGATGTGTATAAGAGACAGG  60
           |||||||||||||||||||||||||||||||
Sbjct  1   CGTGGGCTCGGAGATGTGTATAAGAGACAGG  31


>MK278859.1 Acinetobacter phage AbKT21phiIII, complete genome
Length=40898

 Score = 59.0 bits (64),  Expect = 9e-08
 Identities = 32/32 (100%), Gaps = 0/32 (0%)
 Strand=Plus/Plus

Query  147    CTCTTATACACATCTCCGAGCCCACGAGACGC  178
              ||||||||||||||||||||||||||||||||
Sbjct  40827  CTCTTATACACATCTCCGAGCCCACGAGACGC  40858


 Score = 59.0 bits (64),  Expect = 9e-08
 Identities = 32/32 (100%), Gaps = 0/32 (0%)
 Strand=Plus/Minus

Query  24     GCGTCTCGTGGGCTCGGAGATGTGTATAAGAG  55
              ||||||||||||||||||||||||||||||||
Sbjct  40858  GCGTCTCGTGGGCTCGGAGATGTGTATAAGAG  40827


 Score = 37.4 bits (40),  Expect = 0.28
 Identities = 23/25 (92%), Gaps = 0/25 (0%)
 Strand=Plus/Plus

Query  24  GCGTCTCGTGGGCTCGGAGATGTGT  48
           |||||||||||| ||||||||| ||
Sbjct  69  GCGTCTCGTGGGTTCGGAGATGGGT  93


 Score = 37.4 bits (40),  Expect = 0.28
 Identities = 23/25 (92%), Gaps = 0/25 (0%)
 Strand=Plus/Minus

Query  154  ACACATCTCCGAGCCCACGAGACGC  178
            || ||||||||| ||||||||||||
Sbjct  93   ACCCATCTCCGAACCCACGAGACGC  69


>NC_030953.1 Shigella phage SHFML-11, complete genome
Length=170650

 Score = 47.3 bits (51),  Expect = 5e-04
 Identities = 30/33 (91%), Gaps = 0/33 (0%)
 Strand=Plus/Plus

Query  27  TCTCGTGGGCTCGGAGATGTGTATAAGAGACAG  59
           ||| |||||||||||||||| || |||||||||
Sbjct  49  TCTGGTGGGCTCGGAGATGTTTAAAAGAGACAG  81


 Score = 47.3 bits (51),  Expect = 5e-04
 Identities = 30/33 (91%), Gaps = 0/33 (0%)
 Strand=Plus/Minus

Query  143  CTGTCTCTTATACACATCTCCGAGCCCACGAGA  175
            ||||||||| || |||||||||||||||| |||
Sbjct  81   CTGTCTCTTTTAAACATCTCCGAGCCCACCAGA  49


>KX130861.1 Shigella phage SHFML-11, complete genome
Length=170650

 Score = 47.3 bits (51),  Expect = 5e-04
 Identities = 30/33 (91%), Gaps = 0/33 (0%)
 Strand=Plus/Plus

Query  27  TCTCGTGGGCTCGGAGATGTGTATAAGAGACAG  59
           ||| |||||||||||||||| || |||||||||
Sbjct  49  TCTGGTGGGCTCGGAGATGTTTAAAAGAGACAG  81


 Score = 47.3 bits (51),  Expect = 5e-04
 Identities = 30/33 (91%), Gaps = 0/33 (0%)
 Strand=Plus/Minus

Query  143  CTGTCTCTTATACACATCTCCGAGCCCACGAGA  175
            ||||||||| || |||||||||||||||| |||
Sbjct  81   CTGTCTCTTTTAAACATCTCCGAGCCCACCAGA  49


>NC_041845.1 Flavobacterium phage FCV-1, complete genome
Length=46450

 Score = 37.4 bits (40),  Expect = 0.28
 Identities = 23/25 (92%), Gaps = 0/25 (0%)
 Strand=Plus/Plus

Query  137    TATCCCCTGTCTCTTATACACATCT  161
              ||| | |||||||||||||||||||
Sbjct  46419  TATACGCTGTCTCTTATACACATCT  46443


 Score = 35.6 bits (38),  Expect = 0.98
 Identities = 19/19 (100%), Gaps = 0/19 (0%)
 Strand=Plus/Minus

Query  41     AGATGTGTATAAGAGACAG  59
              |||||||||||||||||||
Sbjct  46443  AGATGTGTATAAGAGACAG  46425


>KY979235.1 Flavobacterium phage FCV-1, complete genome
Length=46450

 Score = 37.4 bits (40),  Expect = 0.28
 Identities = 23/25 (92%), Gaps = 0/25 (0%)
 Strand=Plus/Plus

Query  137    TATCCCCTGTCTCTTATACACATCT  161
              ||| | |||||||||||||||||||
Sbjct  46419  TATACGCTGTCTCTTATACACATCT  46443


 Score = 35.6 bits (38),  Expect = 0.98
 Identities = 19/19 (100%), Gaps = 0/19 (0%)
 Strand=Plus/Minus

Query  41     AGATGTGTATAAGAGACAG  59
              |||||||||||||||||||
Sbjct  46443  AGATGTGTATAAGAGACAG  46425


>NC_049932.1 Enterococcus phage vB_EfaP_Ef6.2, complete genome
Length=17966

 Score = 35.6 bits (38),  Expect = 0.98
 Identities = 22/24 (92%), Gaps = 0/24 (0%)
 Strand=Plus/Plus

Query  28  CTCGTGGGCTCGGAGATGTGTATA  51
           |||||||||||||| |||| ||||
Sbjct  1   CTCGTGGGCTCGGATATGTTTATA  24


 Score = 35.6 bits (38),  Expect = 0.98
 Identities = 22/24 (92%), Gaps = 0/24 (0%)
 Strand=Plus/Minus

Query  151  TATACACATCTCCGAGCCCACGAG  174
            |||| |||| ||||||||||||||
Sbjct  24   TATAAACATATCCGAGCCCACGAG  1


>NC_048209.1 Zambian malbrouck virus 1 isolate SHFVagmMal_seqID_01, 
partial genome
Length=15307

 Score = 35.6 bits (38),  Expect = 0.98
 Identities = 19/19 (100%), Gaps = 0/19 (0%)
 Strand=Plus/Plus

Query  143  CTGTCTCTTATACACATCT  161
            |||||||||||||||||||
Sbjct  214  CTGTCTCTTATACACATCT  232


 Score = 35.6 bits (38),  Expect = 0.98
 Identities = 19/19 (100%), Gaps = 0/19 (0%)
 Strand=Plus/Minus

Query  41   AGATGTGTATAAGAGACAG  59
            |||||||||||||||||||
Sbjct  232  AGATGTGTATAAGAGACAG  214


>NC_028954.1 Rhodobacter phage RcRhea, complete genome
Length=36065

 Score = 35.6 bits (38),  Expect = 0.98
 Identities = 19/19 (100%), Gaps = 0/19 (0%)
 Strand=Plus/Plus

Query  143  CTGTCTCTTATACACATCT  161
            |||||||||||||||||||
Sbjct  62   CTGTCTCTTATACACATCT  80


 Score = 35.6 bits (38),  Expect = 0.98
 Identities = 19/19 (100%), Gaps = 0/19 (0%)
 Strand=Plus/Minus

Query  41  AGATGTGTATAAGAGACAG  59
           |||||||||||||||||||
Sbjct  80  AGATGTGTATAAGAGACAG  62


>MK721188.1 Enterococcus phage vB_EfaP_Ef6.2, complete genome
Length=17966

 Score = 35.6 bits (38),  Expect = 0.98
 Identities = 22/24 (92%), Gaps = 0/24 (0%)
 Strand=Plus/Plus

Query  28  CTCGTGGGCTCGGAGATGTGTATA  51
           |||||||||||||| |||| ||||
Sbjct  1   CTCGTGGGCTCGGATATGTTTATA  24


 Score = 35.6 bits (38),  Expect = 0.98
 Identities = 22/24 (92%), Gaps = 0/24 (0%)
 Strand=Plus/Minus

Query  151  TATACACATCTCCGAGCCCACGAG  174
            |||| |||| ||||||||||||||
Sbjct  24   TATAAACATATCCGAGCCCACGAG  1


>KT166441.1 Zambian malbrouck virus 1 isolate SHFVagmMal_seqID_01, 
partial genome
Length=15307

 Score = 35.6 bits (38),  Expect = 0.98
 Identities = 19/19 (100%), Gaps = 0/19 (0%)
 Strand=Plus/Plus

Query  143  CTGTCTCTTATACACATCT  161
            |||||||||||||||||||
Sbjct  214  CTGTCTCTTATACACATCT  232


 Score = 35.6 bits (38),  Expect = 0.98
 Identities = 19/19 (100%), Gaps = 0/19 (0%)
 Strand=Plus/Minus

Query  41   AGATGTGTATAAGAGACAG  59
            |||||||||||||||||||
Sbjct  232  AGATGTGTATAAGAGACAG  214


>KR935216.1 Rhodobacter phage RcRhea, complete genome
Length=36065

 Score = 35.6 bits (38),  Expect = 0.98
 Identities = 19/19 (100%), Gaps = 0/19 (0%)
 Strand=Plus/Plus

Query  143  CTGTCTCTTATACACATCT  161
            |||||||||||||||||||
Sbjct  62   CTGTCTCTTATACACATCT  80


 Score = 35.6 bits (38),  Expect = 0.98
 Identities = 19/19 (100%), Gaps = 0/19 (0%)
 Strand=Plus/Minus

Query  41  AGATGTGTATAAGAGACAG  59
           |||||||||||||||||||
Sbjct  80  AGATGTGTATAAGAGACAG  62


Lambda      K        H
   0.634    0.408    0.912 

Gapped
Lambda      K        H
   0.625    0.410    0.780 

Effective search space used: 49206562135


Query= taxID2500826_TRINITY_DN9_c0_g1_i5 len=216 path=[0:0-58 2:59-154
12:155-155 13:156-156 15:157-215]

Length=216
                                                                      Score        E
Sequences producing significant alignments:                          (Bits)     Value

NC_049459.1 Salmonella phage SW9, complete genome                     60.8       3e-08
MK972711.1 Salmonella phage SW9, complete genome                      60.8       3e-08
NC_048142.1 Acinetobacter phage AbKT21phiIII, complete genome         59.0       9e-08
MK278859.1 Acinetobacter phage AbKT21phiIII, complete genome          59.0       9e-08
NC_030953.1 Shigella phage SHFML-11, complete genome                  47.3       6e-04
KX130861.1 Shigella phage SHFML-11, complete genome                   47.3       6e-04
NC_041845.1 Flavobacterium phage FCV-1, complete genome               38.3       0.30 
KY979235.1 Flavobacterium phage FCV-1, complete genome                38.3       0.30 
NC_028954.1 Rhodobacter phage RcRhea, complete genome                 37.4       0.30 
KR935216.1 Rhodobacter phage RcRhea, complete genome                  37.4       0.30 
NC_049932.1 Enterococcus phage vB_EfaP_Ef6.2, complete genome         35.6       1.1  
NC_048209.1 Zambian malbrouck virus 1 isolate SHFVagmMal_seqID_01...  35.6       1.1  
MK721188.1 Enterococcus phage vB_EfaP_Ef6.2, complete genome          35.6       1.1  
KT166441.1 Zambian malbrouck virus 1 isolate SHFVagmMal_seqID_01,...  35.6       1.1  
NC_047838.1 Synechococcus phage Bellamy, complete genome              34.6       3.7  
MF351863.1 Synechococcus phage Bellamy, complete genome               34.6       3.7  


>NC_049459.1 Salmonella phage SW9, complete genome
Length=31123

 Score = 60.8 bits (66),  Expect = 3e-08
 Identities = 36/38 (95%), Gaps = 0/38 (0%)
 Strand=Plus/Minus

Query  150  TGCATGCCCTGTCTCTTATACACATCTCCGAGCCCACG  187
            ||| | ||||||||||||||||||||||||||||||||
Sbjct  38   TGCTTTCCCTGTCTCTTATACACATCTCCGAGCCCACG  1


 Score = 55.4 bits (60),  Expect = 1e-06
 Identities = 30/30 (100%), Gaps = 0/30 (0%)
 Strand=Plus/Plus

Query  30  CGTGGGCTCGGAGATGTGTATAAGAGACAG  59
           ||||||||||||||||||||||||||||||
Sbjct  1   CGTGGGCTCGGAGATGTGTATAAGAGACAG  30


>MK972711.1 Salmonella phage SW9, complete genome
Length=31123

 Score = 60.8 bits (66),  Expect = 3e-08
 Identities = 36/38 (95%), Gaps = 0/38 (0%)
 Strand=Plus/Minus

Query  150  TGCATGCCCTGTCTCTTATACACATCTCCGAGCCCACG  187
            ||| | ||||||||||||||||||||||||||||||||
Sbjct  38   TGCTTTCCCTGTCTCTTATACACATCTCCGAGCCCACG  1


 Score = 55.4 bits (60),  Expect = 1e-06
 Identities = 30/30 (100%), Gaps = 0/30 (0%)
 Strand=Plus/Plus

Query  30  CGTGGGCTCGGAGATGTGTATAAGAGACAG  59
           ||||||||||||||||||||||||||||||
Sbjct  1   CGTGGGCTCGGAGATGTGTATAAGAGACAG  30


>NC_048142.1 Acinetobacter phage AbKT21phiIII, complete genome
Length=40898

 Score = 59.0 bits (64),  Expect = 9e-08
 Identities = 32/32 (100%), Gaps = 0/32 (0%)
 Strand=Plus/Plus

Query  162    CTCTTATACACATCTCCGAGCCCACGAGACGC  193
              ||||||||||||||||||||||||||||||||
Sbjct  40827  CTCTTATACACATCTCCGAGCCCACGAGACGC  40858


 Score = 59.0 bits (64),  Expect = 9e-08
 Identities = 32/32 (100%), Gaps = 0/32 (0%)
 Strand=Plus/Minus

Query  24     GCGTCTCGTGGGCTCGGAGATGTGTATAAGAG  55
              ||||||||||||||||||||||||||||||||
Sbjct  40858  GCGTCTCGTGGGCTCGGAGATGTGTATAAGAG  40827


 Score = 37.4 bits (40),  Expect = 0.30
 Identities = 23/25 (92%), Gaps = 0/25 (0%)
 Strand=Plus/Plus

Query  24  GCGTCTCGTGGGCTCGGAGATGTGT  48
           |||||||||||| ||||||||| ||
Sbjct  69  GCGTCTCGTGGGTTCGGAGATGGGT  93


 Score = 37.4 bits (40),  Expect = 0.30
 Identities = 23/25 (92%), Gaps = 0/25 (0%)
 Strand=Plus/Minus

Query  169  ACACATCTCCGAGCCCACGAGACGC  193
            || ||||||||| ||||||||||||
Sbjct  93   ACCCATCTCCGAACCCACGAGACGC  69


>MK278859.1 Acinetobacter phage AbKT21phiIII, complete genome
Length=40898

 Score = 59.0 bits (64),  Expect = 9e-08
 Identities = 32/32 (100%), Gaps = 0/32 (0%)
 Strand=Plus/Plus

Query  162    CTCTTATACACATCTCCGAGCCCACGAGACGC  193
              ||||||||||||||||||||||||||||||||
Sbjct  40827  CTCTTATACACATCTCCGAGCCCACGAGACGC  40858


 Score = 59.0 bits (64),  Expect = 9e-08
 Identities = 32/32 (100%), Gaps = 0/32 (0%)
 Strand=Plus/Minus

Query  24     GCGTCTCGTGGGCTCGGAGATGTGTATAAGAG  55
              ||||||||||||||||||||||||||||||||
Sbjct  40858  GCGTCTCGTGGGCTCGGAGATGTGTATAAGAG  40827


 Score = 37.4 bits (40),  Expect = 0.30
 Identities = 23/25 (92%), Gaps = 0/25 (0%)
 Strand=Plus/Plus

Query  24  GCGTCTCGTGGGCTCGGAGATGTGT  48
           |||||||||||| ||||||||| ||
Sbjct  69  GCGTCTCGTGGGTTCGGAGATGGGT  93


 Score = 37.4 bits (40),  Expect = 0.30
 Identities = 23/25 (92%), Gaps = 0/25 (0%)
 Strand=Plus/Minus

Query  169  ACACATCTCCGAGCCCACGAGACGC  193
            || ||||||||| ||||||||||||
Sbjct  93   ACCCATCTCCGAACCCACGAGACGC  69


>NC_030953.1 Shigella phage SHFML-11, complete genome
Length=170650

 Score = 47.3 bits (51),  Expect = 6e-04
 Identities = 30/33 (91%), Gaps = 0/33 (0%)
 Strand=Plus/Plus

Query  27  TCTCGTGGGCTCGGAGATGTGTATAAGAGACAG  59
           ||| |||||||||||||||| || |||||||||
Sbjct  49  TCTGGTGGGCTCGGAGATGTTTAAAAGAGACAG  81


 Score = 47.3 bits (51),  Expect = 6e-04
 Identities = 30/33 (91%), Gaps = 0/33 (0%)
 Strand=Plus/Minus

Query  158  CTGTCTCTTATACACATCTCCGAGCCCACGAGA  190
            ||||||||| || |||||||||||||||| |||
Sbjct  81   CTGTCTCTTTTAAACATCTCCGAGCCCACCAGA  49


>KX130861.1 Shigella phage SHFML-11, complete genome
Length=170650

 Score = 47.3 bits (51),  Expect = 6e-04
 Identities = 30/33 (91%), Gaps = 0/33 (0%)
 Strand=Plus/Plus

Query  27  TCTCGTGGGCTCGGAGATGTGTATAAGAGACAG  59
           ||| |||||||||||||||| || |||||||||
Sbjct  49  TCTGGTGGGCTCGGAGATGTTTAAAAGAGACAG  81


 Score = 47.3 bits (51),  Expect = 6e-04
 Identities = 30/33 (91%), Gaps = 0/33 (0%)
 Strand=Plus/Minus

Query  158  CTGTCTCTTATACACATCTCCGAGCCCACGAGA  190
            ||||||||| || |||||||||||||||| |||
Sbjct  81   CTGTCTCTTTTAAACATCTCCGAGCCCACCAGA  49


>NC_041845.1 Flavobacterium phage FCV-1, complete genome
Length=46450

 Score = 38.3 bits (41),  Expect = 0.30
 Identities = 22/23 (96%), Gaps = 0/23 (0%)
 Strand=Plus/Minus

Query  41     AGATGTGTATAAGAGACAGAGTA  63
              ||||||||||||||||||| |||
Sbjct  46443  AGATGTGTATAAGAGACAGCGTA  46421


 Score = 35.6 bits (38),  Expect = 1.1
 Identities = 19/19 (100%), Gaps = 0/19 (0%)
 Strand=Plus/Plus

Query  158    CTGTCTCTTATACACATCT  176
              |||||||||||||||||||
Sbjct  46425  CTGTCTCTTATACACATCT  46443


>KY979235.1 Flavobacterium phage FCV-1, complete genome
Length=46450

 Score = 38.3 bits (41),  Expect = 0.30
 Identities = 22/23 (96%), Gaps = 0/23 (0%)
 Strand=Plus/Minus

Query  41     AGATGTGTATAAGAGACAGAGTA  63
              ||||||||||||||||||| |||
Sbjct  46443  AGATGTGTATAAGAGACAGCGTA  46421


 Score = 35.6 bits (38),  Expect = 1.1
 Identities = 19/19 (100%), Gaps = 0/19 (0%)
 Strand=Plus/Plus

Query  158    CTGTCTCTTATACACATCT  176
              |||||||||||||||||||
Sbjct  46425  CTGTCTCTTATACACATCT  46443


>NC_028954.1 Rhodobacter phage RcRhea, complete genome
Length=36065

 Score = 37.4 bits (40),  Expect = 0.30
 Identities = 20/20 (100%), Gaps = 0/20 (0%)
 Strand=Plus/Minus

Query  41  AGATGTGTATAAGAGACAGA  60
           ||||||||||||||||||||
Sbjct  80  AGATGTGTATAAGAGACAGA  61


 Score = 35.6 bits (38),  Expect = 1.1
 Identities = 19/19 (100%), Gaps = 0/19 (0%)
 Strand=Plus/Plus

Query  158  CTGTCTCTTATACACATCT  176
            |||||||||||||||||||
Sbjct  62   CTGTCTCTTATACACATCT  80


>KR935216.1 Rhodobacter phage RcRhea, complete genome
Length=36065

 Score = 37.4 bits (40),  Expect = 0.30
 Identities = 20/20 (100%), Gaps = 0/20 (0%)
 Strand=Plus/Minus

Query  41  AGATGTGTATAAGAGACAGA  60
           ||||||||||||||||||||
Sbjct  80  AGATGTGTATAAGAGACAGA  61


 Score = 35.6 bits (38),  Expect = 1.1
 Identities = 19/19 (100%), Gaps = 0/19 (0%)
 Strand=Plus/Plus

Query  158  CTGTCTCTTATACACATCT  176
            |||||||||||||||||||
Sbjct  62   CTGTCTCTTATACACATCT  80


>NC_049932.1 Enterococcus phage vB_EfaP_Ef6.2, complete genome
Length=17966

 Score = 35.6 bits (38),  Expect = 1.1
 Identities = 22/24 (92%), Gaps = 0/24 (0%)
 Strand=Plus/Plus

Query  28  CTCGTGGGCTCGGAGATGTGTATA  51
           |||||||||||||| |||| ||||
Sbjct  1   CTCGTGGGCTCGGATATGTTTATA  24


 Score = 35.6 bits (38),  Expect = 1.1
 Identities = 22/24 (92%), Gaps = 0/24 (0%)
 Strand=Plus/Minus

Query  166  TATACACATCTCCGAGCCCACGAG  189
            |||| |||| ||||||||||||||
Sbjct  24   TATAAACATATCCGAGCCCACGAG  1


>NC_048209.1 Zambian malbrouck virus 1 isolate SHFVagmMal_seqID_01, 
partial genome
Length=15307

 Score = 35.6 bits (38),  Expect = 1.1
 Identities = 19/19 (100%), Gaps = 0/19 (0%)
 Strand=Plus/Plus

Query  158  CTGTCTCTTATACACATCT  176
            |||||||||||||||||||
Sbjct  214  CTGTCTCTTATACACATCT  232


 Score = 35.6 bits (38),  Expect = 1.1
 Identities = 19/19 (100%), Gaps = 0/19 (0%)
 Strand=Plus/Minus

Query  41   AGATGTGTATAAGAGACAG  59
            |||||||||||||||||||
Sbjct  232  AGATGTGTATAAGAGACAG  214


>MK721188.1 Enterococcus phage vB_EfaP_Ef6.2, complete genome
Length=17966

 Score = 35.6 bits (38),  Expect = 1.1
 Identities = 22/24 (92%), Gaps = 0/24 (0%)
 Strand=Plus/Plus

Query  28  CTCGTGGGCTCGGAGATGTGTATA  51
           |||||||||||||| |||| ||||
Sbjct  1   CTCGTGGGCTCGGATATGTTTATA  24


 Score = 35.6 bits (38),  Expect = 1.1
 Identities = 22/24 (92%), Gaps = 0/24 (0%)
 Strand=Plus/Minus

Query  166  TATACACATCTCCGAGCCCACGAG  189
            |||| |||| ||||||||||||||
Sbjct  24   TATAAACATATCCGAGCCCACGAG  1


>KT166441.1 Zambian malbrouck virus 1 isolate SHFVagmMal_seqID_01, 
partial genome
Length=15307

 Score = 35.6 bits (38),  Expect = 1.1
 Identities = 19/19 (100%), Gaps = 0/19 (0%)
 Strand=Plus/Plus

Query  158  CTGTCTCTTATACACATCT  176
            |||||||||||||||||||
Sbjct  214  CTGTCTCTTATACACATCT  232


 Score = 35.6 bits (38),  Expect = 1.1
 Identities = 19/19 (100%), Gaps = 0/19 (0%)
 Strand=Plus/Minus

Query  41   AGATGTGTATAAGAGACAG  59
            |||||||||||||||||||
Sbjct  232  AGATGTGTATAAGAGACAG  214


>NC_047838.1 Synechococcus phage Bellamy, complete genome
Length=204930

 Score = 34.6 bits (37),  Expect = 3.7
 Identities = 25/28 (89%), Gaps = 1/28 (4%)
 Strand=Plus/Minus

Query  116    CAGAGGCCAGGGATACTGCAAC-AAATT  142
              |||| ||||||||||||||| | |||||
Sbjct  25979  CAGATGCCAGGGATACTGCACCGAAATT  25952


>MF351863.1 Synechococcus phage Bellamy, complete genome
Length=204930

 Score = 34.6 bits (37),  Expect = 3.7
 Identities = 25/28 (89%), Gaps = 1/28 (4%)
 Strand=Plus/Minus

Query  116    CAGAGGCCAGGGATACTGCAAC-AAATT  142
              |||| ||||||||||||||| | |||||
Sbjct  25979  CAGATGCCAGGGATACTGCACCGAAATT  25952


Lambda      K        H
   0.634    0.408    0.912 

Gapped
Lambda      K        H
   0.625    0.410    0.780 

Effective search space used: 53473027060


Query= taxID2500826_TRINITY_DN9_c0_g1_i7 len=205 path=[0:0-58 3:59-59
5:60-73 6:74-112 7:113-157 11:158-204]

Length=205
                                                                      Score        E
Sequences producing significant alignments:                          (Bits)     Value

NC_049459.1 Salmonella phage SW9, complete genome                     61.7       3e-08
MK972711.1 Salmonella phage SW9, complete genome                      61.7       3e-08
NC_048142.1 Acinetobacter phage AbKT21phiIII, complete genome         59.0       9e-08
MK278859.1 Acinetobacter phage AbKT21phiIII, complete genome          59.0       9e-08
NC_030953.1 Shigella phage SHFML-11, complete genome                  47.3       6e-04
KX130861.1 Shigella phage SHFML-11, complete genome                   47.3       6e-04
NC_028954.1 Rhodobacter phage RcRhea, complete genome                 44.6       0.002
KR935216.1 Rhodobacter phage RcRhea, complete genome                  44.6       0.002
NC_048209.1 Zambian malbrouck virus 1 isolate SHFVagmMal_seqID_01...  41.0       0.024
KT166441.1 Zambian malbrouck virus 1 isolate SHFVagmMal_seqID_01,...  41.0       0.024
NC_047880.1 Erwinia phage vB_EamM_Y3, complete genome                 37.4       0.29 
KY984068.1 Erwinia phage vB_EamM_Y3, complete genome                  37.4       0.29 
NC_049932.1 Enterococcus phage vB_EfaP_Ef6.2, complete genome         35.6       1.0  
NC_041845.1 Flavobacterium phage FCV-1, complete genome               35.6       1.0  
MK721188.1 Enterococcus phage vB_EfaP_Ef6.2, complete genome          35.6       1.0  
KY979235.1 Flavobacterium phage FCV-1, complete genome                35.6       1.0  
NC_023423.1 Pithovirus sibericum isolate P1084-T, complete genome     34.6       3.5  
KF740664.1 Pithovirus sibericum isolate P1084-T, complete genome      34.6       3.5  
NC_015253.1 Brochothrix phage A9, complete genome                     33.7       3.5  
HM242243.1 Brochothrix phage A9, complete genome                      33.7       3.5  


>NC_049459.1 Salmonella phage SW9, complete genome
Length=31123

 Score = 61.7 bits (67),  Expect = 3e-08
 Identities = 35/36 (97%), Gaps = 0/36 (0%)
 Strand=Plus/Plus

Query  30  CGTGGGCTCGGAGATGTGTATAAGAGACAGGCAAAG  65
           ||||||||||||||||||||||||||||||| ||||
Sbjct  1   CGTGGGCTCGGAGATGTGTATAAGAGACAGGGAAAG  36


 Score = 35.6 bits (38),  Expect = 1.0
 Identities = 19/19 (100%), Gaps = 0/19 (0%)
 Strand=Plus/Minus

Query  159  CTGTCTCTTATACACATCT  177
            |||||||||||||||||||
Sbjct  30   CTGTCTCTTATACACATCT  12


>MK972711.1 Salmonella phage SW9, complete genome
Length=31123

 Score = 61.7 bits (67),  Expect = 3e-08
 Identities = 35/36 (97%), Gaps = 0/36 (0%)
 Strand=Plus/Plus

Query  30  CGTGGGCTCGGAGATGTGTATAAGAGACAGGCAAAG  65
           ||||||||||||||||||||||||||||||| ||||
Sbjct  1   CGTGGGCTCGGAGATGTGTATAAGAGACAGGGAAAG  36


 Score = 35.6 bits (38),  Expect = 1.0
 Identities = 19/19 (100%), Gaps = 0/19 (0%)
 Strand=Plus/Minus

Query  159  CTGTCTCTTATACACATCT  177
            |||||||||||||||||||
Sbjct  30   CTGTCTCTTATACACATCT  12


>NC_048142.1 Acinetobacter phage AbKT21phiIII, complete genome
Length=40898

 Score = 59.0 bits (64),  Expect = 9e-08
 Identities = 32/32 (100%), Gaps = 0/32 (0%)
 Strand=Plus/Minus

Query  24     GCGTCTCGTGGGCTCGGAGATGTGTATAAGAG  55
              ||||||||||||||||||||||||||||||||
Sbjct  40858  GCGTCTCGTGGGCTCGGAGATGTGTATAAGAG  40827


 Score = 37.4 bits (40),  Expect = 0.29
 Identities = 23/25 (92%), Gaps = 0/25 (0%)
 Strand=Plus/Plus

Query  24  GCGTCTCGTGGGCTCGGAGATGTGT  48
           |||||||||||| ||||||||| ||
Sbjct  69  GCGTCTCGTGGGTTCGGAGATGGGT  93


>MK278859.1 Acinetobacter phage AbKT21phiIII, complete genome
Length=40898

 Score = 59.0 bits (64),  Expect = 9e-08
 Identities = 32/32 (100%), Gaps = 0/32 (0%)
 Strand=Plus/Minus

Query  24     GCGTCTCGTGGGCTCGGAGATGTGTATAAGAG  55
              ||||||||||||||||||||||||||||||||
Sbjct  40858  GCGTCTCGTGGGCTCGGAGATGTGTATAAGAG  40827


 Score = 37.4 bits (40),  Expect = 0.29
 Identities = 23/25 (92%), Gaps = 0/25 (0%)
 Strand=Plus/Plus

Query  24  GCGTCTCGTGGGCTCGGAGATGTGT  48
           |||||||||||| ||||||||| ||
Sbjct  69  GCGTCTCGTGGGTTCGGAGATGGGT  93


>NC_030953.1 Shigella phage SHFML-11, complete genome
Length=170650

 Score = 47.3 bits (51),  Expect = 6e-04
 Identities = 30/33 (91%), Gaps = 0/33 (0%)
 Strand=Plus/Plus

Query  27  TCTCGTGGGCTCGGAGATGTGTATAAGAGACAG  59
           ||| |||||||||||||||| || |||||||||
Sbjct  49  TCTGGTGGGCTCGGAGATGTTTAAAAGAGACAG  81


>KX130861.1 Shigella phage SHFML-11, complete genome
Length=170650

 Score = 47.3 bits (51),  Expect = 6e-04
 Identities = 30/33 (91%), Gaps = 0/33 (0%)
 Strand=Plus/Plus

Query  27  TCTCGTGGGCTCGGAGATGTGTATAAGAGACAG  59
           ||| |||||||||||||||| || |||||||||
Sbjct  49  TCTGGTGGGCTCGGAGATGTTTAAAAGAGACAG  81


>NC_028954.1 Rhodobacter phage RcRhea, complete genome
Length=36065

 Score = 44.6 bits (48),  Expect = 0.002
 Identities = 27/29 (93%), Gaps = 0/29 (0%)
 Strand=Plus/Plus

Query  150  GTCCTAGATCTGTCTCTTATACACATCTG  178
            ||||||  |||||||||||||||||||||
Sbjct  53   GTCCTATGTCTGTCTCTTATACACATCTG  81


 Score = 42.8 bits (46),  Expect = 0.007
 Identities = 26/28 (93%), Gaps = 0/28 (0%)
 Strand=Plus/Minus

Query  41  AGATGTGTATAAGAGACAGGCAAAGGAC  68
           ||||||||||||||||||| || |||||
Sbjct  80  AGATGTGTATAAGAGACAGACATAGGAC  53


>KR935216.1 Rhodobacter phage RcRhea, complete genome
Length=36065

 Score = 44.6 bits (48),  Expect = 0.002
 Identities = 27/29 (93%), Gaps = 0/29 (0%)
 Strand=Plus/Plus

Query  150  GTCCTAGATCTGTCTCTTATACACATCTG  178
            ||||||  |||||||||||||||||||||
Sbjct  53   GTCCTATGTCTGTCTCTTATACACATCTG  81


 Score = 42.8 bits (46),  Expect = 0.007
 Identities = 26/28 (93%), Gaps = 0/28 (0%)
 Strand=Plus/Minus

Query  41  AGATGTGTATAAGAGACAGGCAAAGGAC  68
           ||||||||||||||||||| || |||||
Sbjct  80  AGATGTGTATAAGAGACAGACATAGGAC  53


>NC_048209.1 Zambian malbrouck virus 1 isolate SHFVagmMal_seqID_01, 
partial genome
Length=15307

 Score = 41.0 bits (44),  Expect = 0.024
 Identities = 25/27 (93%), Gaps = 0/27 (0%)
 Strand=Plus/Plus

Query  159  CTGTCTCTTATACACATCTGACGCTGC  185
            |||||||||||||||||||| | ||||
Sbjct  214  CTGTCTCTTATACACATCTGCCACTGC  240


 Score = 35.6 bits (38),  Expect = 1.0
 Identities = 19/19 (100%), Gaps = 0/19 (0%)
 Strand=Plus/Minus

Query  41   AGATGTGTATAAGAGACAG  59
            |||||||||||||||||||
Sbjct  232  AGATGTGTATAAGAGACAG  214


>KT166441.1 Zambian malbrouck virus 1 isolate SHFVagmMal_seqID_01, 
partial genome
Length=15307

 Score = 41.0 bits (44),  Expect = 0.024
 Identities = 25/27 (93%), Gaps = 0/27 (0%)
 Strand=Plus/Plus

Query  159  CTGTCTCTTATACACATCTGACGCTGC  185
            |||||||||||||||||||| | ||||
Sbjct  214  CTGTCTCTTATACACATCTGCCACTGC  240


 Score = 35.6 bits (38),  Expect = 1.0
 Identities = 19/19 (100%), Gaps = 0/19 (0%)
 Strand=Plus/Minus

Query  41   AGATGTGTATAAGAGACAG  59
            |||||||||||||||||||
Sbjct  232  AGATGTGTATAAGAGACAG  214


>NC_047880.1 Erwinia phage vB_EamM_Y3, complete genome
Length=261365

 Score = 37.4 bits (40),  Expect = 0.29
 Identities = 23/25 (92%), Gaps = 0/25 (0%)
 Strand=Plus/Minus

Query  74     TGTACGAGCCAAGTGGGTTTCTCAA  98
              |||||| || |||||||||||||||
Sbjct  58963  TGTACGTGCTAAGTGGGTTTCTCAA  58939


>KY984068.1 Erwinia phage vB_EamM_Y3, complete genome
Length=261365

 Score = 37.4 bits (40),  Expect = 0.29
 Identities = 23/25 (92%), Gaps = 0/25 (0%)
 Strand=Plus/Minus

Query  74     TGTACGAGCCAAGTGGGTTTCTCAA  98
              |||||| || |||||||||||||||
Sbjct  58963  TGTACGTGCTAAGTGGGTTTCTCAA  58939


>NC_049932.1 Enterococcus phage vB_EfaP_Ef6.2, complete genome
Length=17966

 Score = 35.6 bits (38),  Expect = 1.0
 Identities = 22/24 (92%), Gaps = 0/24 (0%)
 Strand=Plus/Plus

Query  28  CTCGTGGGCTCGGAGATGTGTATA  51
           |||||||||||||| |||| ||||
Sbjct  1   CTCGTGGGCTCGGATATGTTTATA  24


>NC_041845.1 Flavobacterium phage FCV-1, complete genome
Length=46450

 Score = 35.6 bits (38),  Expect = 1.0
 Identities = 19/19 (100%), Gaps = 0/19 (0%)
 Strand=Plus/Minus

Query  41     AGATGTGTATAAGAGACAG  59
              |||||||||||||||||||
Sbjct  46443  AGATGTGTATAAGAGACAG  46425


 Score = 35.6 bits (38),  Expect = 1.0
 Identities = 19/19 (100%), Gaps = 0/19 (0%)
 Strand=Plus/Plus

Query  159    CTGTCTCTTATACACATCT  177
              |||||||||||||||||||
Sbjct  46425  CTGTCTCTTATACACATCT  46443


>MK721188.1 Enterococcus phage vB_EfaP_Ef6.2, complete genome
Length=17966

 Score = 35.6 bits (38),  Expect = 1.0
 Identities = 22/24 (92%), Gaps = 0/24 (0%)
 Strand=Plus/Plus

Query  28  CTCGTGGGCTCGGAGATGTGTATA  51
           |||||||||||||| |||| ||||
Sbjct  1   CTCGTGGGCTCGGATATGTTTATA  24


>KY979235.1 Flavobacterium phage FCV-1, complete genome
Length=46450

 Score = 35.6 bits (38),  Expect = 1.0
 Identities = 19/19 (100%), Gaps = 0/19 (0%)
 Strand=Plus/Minus

Query  41     AGATGTGTATAAGAGACAG  59
              |||||||||||||||||||
Sbjct  46443  AGATGTGTATAAGAGACAG  46425


 Score = 35.6 bits (38),  Expect = 1.0
 Identities = 19/19 (100%), Gaps = 0/19 (0%)
 Strand=Plus/Plus

Query  159    CTGTCTCTTATACACATCT  177
              |||||||||||||||||||
Sbjct  46425  CTGTCTCTTATACACATCT  46443


>NC_023423.1 Pithovirus sibericum isolate P1084-T, complete genome
Length=610033

 Score = 34.6 bits (37),  Expect = 3.5
 Identities = 20/21 (95%), Gaps = 0/21 (0%)
 Strand=Plus/Plus

Query  182     CTGCCGACGAATCAGTACCAG  202
               || ||||||||||||||||||
Sbjct  158128  CTTCCGACGAATCAGTACCAG  158148


>KF740664.1 Pithovirus sibericum isolate P1084-T, complete genome
Length=610033

 Score = 34.6 bits (37),  Expect = 3.5
 Identities = 20/21 (95%), Gaps = 0/21 (0%)
 Strand=Plus/Plus

Query  182     CTGCCGACGAATCAGTACCAG  202
               || ||||||||||||||||||
Sbjct  158128  CTTCCGACGAATCAGTACCAG  158148


>NC_015253.1 Brochothrix phage A9, complete genome
Length=127065

 Score = 33.7 bits (36),  Expect = 3.5
 Identities = 21/23 (91%), Gaps = 0/23 (0%)
 Strand=Plus/Minus

Query  82     CCAAGTGGGTTTCTCAAAAGGTG  104
              |||| | ||||||||||||||||
Sbjct  53524  CCAATTAGGTTTCTCAAAAGGTG  53502


>HM242243.1 Brochothrix phage A9, complete genome
Length=127065

 Score = 33.7 bits (36),  Expect = 3.5
 Identities = 21/23 (91%), Gaps = 0/23 (0%)
 Strand=Plus/Minus

Query  82     CCAAGTGGGTTTCTCAAAAGGTG  104
              |||| | ||||||||||||||||
Sbjct  53524  CCAATTAGGTTTCTCAAAAGGTG  53502


Lambda      K        H
   0.634    0.408    0.912 

Gapped
Lambda      K        H
   0.625    0.410    0.780 

Effective search space used: 50344286115


Query= taxID2500826_TRINITY_DN9_c0_g1_i8 len=216 path=[0:0-58 3:59-59
9:60-70 10:71-89 12:90-90 13:91-91 14:92-156 15:157-215]

Length=216
                                                                      Score        E
Sequences producing significant alignments:                          (Bits)     Value

NC_049459.1 Salmonella phage SW9, complete genome                     60.8       3e-08
MK972711.1 Salmonella phage SW9, complete genome                      60.8       3e-08
NC_048142.1 Acinetobacter phage AbKT21phiIII, complete genome         59.0       9e-08
MK278859.1 Acinetobacter phage AbKT21phiIII, complete genome          59.0       9e-08
NC_030953.1 Shigella phage SHFML-11, complete genome                  47.3       6e-04
KX130861.1 Shigella phage SHFML-11, complete genome                   47.3       6e-04
NC_041845.1 Flavobacterium phage FCV-1, complete genome               38.3       0.30 
KY979235.1 Flavobacterium phage FCV-1, complete genome                38.3       0.30 
NC_028954.1 Rhodobacter phage RcRhea, complete genome                 37.4       0.30 
KR935216.1 Rhodobacter phage RcRhea, complete genome                  37.4       0.30 
NC_049932.1 Enterococcus phage vB_EfaP_Ef6.2, complete genome         35.6       1.1  
NC_048209.1 Zambian malbrouck virus 1 isolate SHFVagmMal_seqID_01...  35.6       1.1  
MK721188.1 Enterococcus phage vB_EfaP_Ef6.2, complete genome          35.6       1.1  
KT166441.1 Zambian malbrouck virus 1 isolate SHFVagmMal_seqID_01,...  35.6       1.1  
NC_047838.1 Synechococcus phage Bellamy, complete genome              34.6       3.7  
MF351863.1 Synechococcus phage Bellamy, complete genome               34.6       3.7  


>NC_049459.1 Salmonella phage SW9, complete genome
Length=31123

 Score = 60.8 bits (66),  Expect = 3e-08
 Identities = 36/38 (95%), Gaps = 0/38 (0%)
 Strand=Plus/Plus

Query  30  CGTGGGCTCGGAGATGTGTATAAGAGACAGGGCATGCA  67
           |||||||||||||||||||||||||||||||| | |||
Sbjct  1   CGTGGGCTCGGAGATGTGTATAAGAGACAGGGAAAGCA  38


 Score = 55.4 bits (60),  Expect = 1e-06
 Identities = 30/30 (100%), Gaps = 0/30 (0%)
 Strand=Plus/Minus

Query  158  CTGTCTCTTATACACATCTCCGAGCCCACG  187
            ||||||||||||||||||||||||||||||
Sbjct  30   CTGTCTCTTATACACATCTCCGAGCCCACG  1


>MK972711.1 Salmonella phage SW9, complete genome
Length=31123

 Score = 60.8 bits (66),  Expect = 3e-08
 Identities = 36/38 (95%), Gaps = 0/38 (0%)
 Strand=Plus/Plus

Query  30  CGTGGGCTCGGAGATGTGTATAAGAGACAGGGCATGCA  67
           |||||||||||||||||||||||||||||||| | |||
Sbjct  1   CGTGGGCTCGGAGATGTGTATAAGAGACAGGGAAAGCA  38


 Score = 55.4 bits (60),  Expect = 1e-06
 Identities = 30/30 (100%), Gaps = 0/30 (0%)
 Strand=Plus/Minus

Query  158  CTGTCTCTTATACACATCTCCGAGCCCACG  187
            ||||||||||||||||||||||||||||||
Sbjct  30   CTGTCTCTTATACACATCTCCGAGCCCACG  1


>NC_048142.1 Acinetobacter phage AbKT21phiIII, complete genome
Length=40898

 Score = 59.0 bits (64),  Expect = 9e-08
 Identities = 32/32 (100%), Gaps = 0/32 (0%)
 Strand=Plus/Plus

Query  162    CTCTTATACACATCTCCGAGCCCACGAGACGC  193
              ||||||||||||||||||||||||||||||||
Sbjct  40827  CTCTTATACACATCTCCGAGCCCACGAGACGC  40858


 Score = 59.0 bits (64),  Expect = 9e-08
 Identities = 32/32 (100%), Gaps = 0/32 (0%)
 Strand=Plus/Minus

Query  24     GCGTCTCGTGGGCTCGGAGATGTGTATAAGAG  55
              ||||||||||||||||||||||||||||||||
Sbjct  40858  GCGTCTCGTGGGCTCGGAGATGTGTATAAGAG  40827


 Score = 37.4 bits (40),  Expect = 0.30
 Identities = 23/25 (92%), Gaps = 0/25 (0%)
 Strand=Plus/Plus

Query  24  GCGTCTCGTGGGCTCGGAGATGTGT  48
           |||||||||||| ||||||||| ||
Sbjct  69  GCGTCTCGTGGGTTCGGAGATGGGT  93


 Score = 37.4 bits (40),  Expect = 0.30
 Identities = 23/25 (92%), Gaps = 0/25 (0%)
 Strand=Plus/Minus

Query  169  ACACATCTCCGAGCCCACGAGACGC  193
            || ||||||||| ||||||||||||
Sbjct  93   ACCCATCTCCGAACCCACGAGACGC  69


>MK278859.1 Acinetobacter phage AbKT21phiIII, complete genome
Length=40898

 Score = 59.0 bits (64),  Expect = 9e-08
 Identities = 32/32 (100%), Gaps = 0/32 (0%)
 Strand=Plus/Plus

Query  162    CTCTTATACACATCTCCGAGCCCACGAGACGC  193
              ||||||||||||||||||||||||||||||||
Sbjct  40827  CTCTTATACACATCTCCGAGCCCACGAGACGC  40858


 Score = 59.0 bits (64),  Expect = 9e-08
 Identities = 32/32 (100%), Gaps = 0/32 (0%)
 Strand=Plus/Minus

Query  24     GCGTCTCGTGGGCTCGGAGATGTGTATAAGAG  55
              ||||||||||||||||||||||||||||||||
Sbjct  40858  GCGTCTCGTGGGCTCGGAGATGTGTATAAGAG  40827


 Score = 37.4 bits (40),  Expect = 0.30
 Identities = 23/25 (92%), Gaps = 0/25 (0%)
 Strand=Plus/Plus

Query  24  GCGTCTCGTGGGCTCGGAGATGTGT  48
           |||||||||||| ||||||||| ||
Sbjct  69  GCGTCTCGTGGGTTCGGAGATGGGT  93


 Score = 37.4 bits (40),  Expect = 0.30
 Identities = 23/25 (92%), Gaps = 0/25 (0%)
 Strand=Plus/Minus

Query  169  ACACATCTCCGAGCCCACGAGACGC  193
            || ||||||||| ||||||||||||
Sbjct  93   ACCCATCTCCGAACCCACGAGACGC  69


>NC_030953.1 Shigella phage SHFML-11, complete genome
Length=170650

 Score = 47.3 bits (51),  Expect = 6e-04
 Identities = 30/33 (91%), Gaps = 0/33 (0%)
 Strand=Plus/Plus

Query  27  TCTCGTGGGCTCGGAGATGTGTATAAGAGACAG  59
           ||| |||||||||||||||| || |||||||||
Sbjct  49  TCTGGTGGGCTCGGAGATGTTTAAAAGAGACAG  81


 Score = 47.3 bits (51),  Expect = 6e-04
 Identities = 30/33 (91%), Gaps = 0/33 (0%)
 Strand=Plus/Minus

Query  158  CTGTCTCTTATACACATCTCCGAGCCCACGAGA  190
            ||||||||| || |||||||||||||||| |||
Sbjct  81   CTGTCTCTTTTAAACATCTCCGAGCCCACCAGA  49


>KX130861.1 Shigella phage SHFML-11, complete genome
Length=170650

 Score = 47.3 bits (51),  Expect = 6e-04
 Identities = 30/33 (91%), Gaps = 0/33 (0%)
 Strand=Plus/Plus

Query  27  TCTCGTGGGCTCGGAGATGTGTATAAGAGACAG  59
           ||| |||||||||||||||| || |||||||||
Sbjct  49  TCTGGTGGGCTCGGAGATGTTTAAAAGAGACAG  81


 Score = 47.3 bits (51),  Expect = 6e-04
 Identities = 30/33 (91%), Gaps = 0/33 (0%)
 Strand=Plus/Minus

Query  158  CTGTCTCTTATACACATCTCCGAGCCCACGAGA  190
            ||||||||| || |||||||||||||||| |||
Sbjct  81   CTGTCTCTTTTAAACATCTCCGAGCCCACCAGA  49


>NC_041845.1 Flavobacterium phage FCV-1, complete genome
Length=46450

 Score = 38.3 bits (41),  Expect = 0.30
 Identities = 22/23 (96%), Gaps = 0/23 (0%)
 Strand=Plus/Plus

Query  154    TACTCTGTCTCTTATACACATCT  176
              ||| |||||||||||||||||||
Sbjct  46421  TACGCTGTCTCTTATACACATCT  46443


 Score = 35.6 bits (38),  Expect = 1.1
 Identities = 19/19 (100%), Gaps = 0/19 (0%)
 Strand=Plus/Minus

Query  41     AGATGTGTATAAGAGACAG  59
              |||||||||||||||||||
Sbjct  46443  AGATGTGTATAAGAGACAG  46425


>KY979235.1 Flavobacterium phage FCV-1, complete genome
Length=46450

 Score = 38.3 bits (41),  Expect = 0.30
 Identities = 22/23 (96%), Gaps = 0/23 (0%)
 Strand=Plus/Plus

Query  154    TACTCTGTCTCTTATACACATCT  176
              ||| |||||||||||||||||||
Sbjct  46421  TACGCTGTCTCTTATACACATCT  46443


 Score = 35.6 bits (38),  Expect = 1.1
 Identities = 19/19 (100%), Gaps = 0/19 (0%)
 Strand=Plus/Minus

Query  41     AGATGTGTATAAGAGACAG  59
              |||||||||||||||||||
Sbjct  46443  AGATGTGTATAAGAGACAG  46425


>NC_028954.1 Rhodobacter phage RcRhea, complete genome
Length=36065

 Score = 37.4 bits (40),  Expect = 0.30
 Identities = 20/20 (100%), Gaps = 0/20 (0%)
 Strand=Plus/Plus

Query  157  TCTGTCTCTTATACACATCT  176
            ||||||||||||||||||||
Sbjct  61   TCTGTCTCTTATACACATCT  80


 Score = 35.6 bits (38),  Expect = 1.1
 Identities = 19/19 (100%), Gaps = 0/19 (0%)
 Strand=Plus/Minus

Query  41  AGATGTGTATAAGAGACAG  59
           |||||||||||||||||||
Sbjct  80  AGATGTGTATAAGAGACAG  62


>KR935216.1 Rhodobacter phage RcRhea, complete genome
Length=36065

 Score = 37.4 bits (40),  Expect = 0.30
 Identities = 20/20 (100%), Gaps = 0/20 (0%)
 Strand=Plus/Plus

Query  157  TCTGTCTCTTATACACATCT  176
            ||||||||||||||||||||
Sbjct  61   TCTGTCTCTTATACACATCT  80


 Score = 35.6 bits (38),  Expect = 1.1
 Identities = 19/19 (100%), Gaps = 0/19 (0%)
 Strand=Plus/Minus

Query  41  AGATGTGTATAAGAGACAG  59
           |||||||||||||||||||
Sbjct  80  AGATGTGTATAAGAGACAG  62


>NC_049932.1 Enterococcus phage vB_EfaP_Ef6.2, complete genome
Length=17966

 Score = 35.6 bits (38),  Expect = 1.1
 Identities = 22/24 (92%), Gaps = 0/24 (0%)
 Strand=Plus/Plus

Query  28  CTCGTGGGCTCGGAGATGTGTATA  51
           |||||||||||||| |||| ||||
Sbjct  1   CTCGTGGGCTCGGATATGTTTATA  24


 Score = 35.6 bits (38),  Expect = 1.1
 Identities = 22/24 (92%), Gaps = 0/24 (0%)
 Strand=Plus/Minus

Query  166  TATACACATCTCCGAGCCCACGAG  189
            |||| |||| ||||||||||||||
Sbjct  24   TATAAACATATCCGAGCCCACGAG  1


>NC_048209.1 Zambian malbrouck virus 1 isolate SHFVagmMal_seqID_01, 
partial genome
Length=15307

 Score = 35.6 bits (38),  Expect = 1.1
 Identities = 19/19 (100%), Gaps = 0/19 (0%)
 Strand=Plus/Plus

Query  158  CTGTCTCTTATACACATCT  176
            |||||||||||||||||||
Sbjct  214  CTGTCTCTTATACACATCT  232


 Score = 35.6 bits (38),  Expect = 1.1
 Identities = 19/19 (100%), Gaps = 0/19 (0%)
 Strand=Plus/Minus

Query  41   AGATGTGTATAAGAGACAG  59
            |||||||||||||||||||
Sbjct  232  AGATGTGTATAAGAGACAG  214


>MK721188.1 Enterococcus phage vB_EfaP_Ef6.2, complete genome
Length=17966

 Score = 35.6 bits (38),  Expect = 1.1
 Identities = 22/24 (92%), Gaps = 0/24 (0%)
 Strand=Plus/Plus

Query  28  CTCGTGGGCTCGGAGATGTGTATA  51
           |||||||||||||| |||| ||||
Sbjct  1   CTCGTGGGCTCGGATATGTTTATA  24


 Score = 35.6 bits (38),  Expect = 1.1
 Identities = 22/24 (92%), Gaps = 0/24 (0%)
 Strand=Plus/Minus

Query  166  TATACACATCTCCGAGCCCACGAG  189
            |||| |||| ||||||||||||||
Sbjct  24   TATAAACATATCCGAGCCCACGAG  1


>KT166441.1 Zambian malbrouck virus 1 isolate SHFVagmMal_seqID_01, 
partial genome
Length=15307

 Score = 35.6 bits (38),  Expect = 1.1
 Identities = 19/19 (100%), Gaps = 0/19 (0%)
 Strand=Plus/Plus

Query  158  CTGTCTCTTATACACATCT  176
            |||||||||||||||||||
Sbjct  214  CTGTCTCTTATACACATCT  232


 Score = 35.6 bits (38),  Expect = 1.1
 Identities = 19/19 (100%), Gaps = 0/19 (0%)
 Strand=Plus/Minus

Query  41   AGATGTGTATAAGAGACAG  59
            |||||||||||||||||||
Sbjct  232  AGATGTGTATAAGAGACAG  214


>NC_047838.1 Synechococcus phage Bellamy, complete genome
Length=204930

 Score = 34.6 bits (37),  Expect = 3.7
 Identities = 25/28 (89%), Gaps = 1/28 (4%)
 Strand=Plus/Plus

Query  75     AATTT-GTTGCAGTATCCCTGGCCTCTG  101
              ||||| | ||||||||||||||| ||||
Sbjct  25952  AATTTCGGTGCAGTATCCCTGGCATCTG  25979


>MF351863.1 Synechococcus phage Bellamy, complete genome
Length=204930

 Score = 34.6 bits (37),  Expect = 3.7
 Identities = 25/28 (89%), Gaps = 1/28 (4%)
 Strand=Plus/Plus

Query  75     AATTT-GTTGCAGTATCCCTGGCCTCTG  101
              ||||| | ||||||||||||||| ||||
Sbjct  25952  AATTTCGGTGCAGTATCCCTGGCATCTG  25979


Lambda      K        H
   0.634    0.408    0.912 

Gapped
Lambda      K        H
   0.625    0.410    0.780 

Effective search space used: 53473027060


Query= taxID2500826_TRINITY_DN48_c0_g1_i1 len=204 path=[0:0-203]

Length=204
                                                                      Score        E
Sequences producing significant alignments:                          (Bits)     Value

NC_048142.1 Acinetobacter phage AbKT21phiIII, complete genome         59.0       9e-08
MK278859.1 Acinetobacter phage AbKT21phiIII, complete genome          59.0       9e-08
NC_049459.1 Salmonella phage SW9, complete genome                     55.4       1e-06
MK972711.1 Salmonella phage SW9, complete genome                      55.4       1e-06
NC_030953.1 Shigella phage SHFML-11, complete genome                  50.9       5e-05
KX130861.1 Shigella phage SHFML-11, complete genome                   50.9       5e-05
NC_041845.1 Flavobacterium phage FCV-1, complete genome               41.9       0.023
KY979235.1 Flavobacterium phage FCV-1, complete genome                41.9       0.023
NC_048209.1 Zambian malbrouck virus 1 isolate SHFVagmMal_seqID_01...  37.4       0.29 
KT166441.1 Zambian malbrouck virus 1 isolate SHFVagmMal_seqID_01,...  37.4       0.29 
NC_049932.1 Enterococcus phage vB_EfaP_Ef6.2, complete genome         35.6       0.99 
NC_028954.1 Rhodobacter phage RcRhea, complete genome                 35.6       0.99 
MK721188.1 Enterococcus phage vB_EfaP_Ef6.2, complete genome          35.6       0.99 
KR935216.1 Rhodobacter phage RcRhea, complete genome                  35.6       0.99 
NC_027374.1 Bacillus phage Moonbeam, complete genome                  33.7       3.5  
KM236246.1 Bacillus phage Moonbeam, complete genome                   33.7       3.5  


>NC_048142.1 Acinetobacter phage AbKT21phiIII, complete genome
Length=40898

 Score = 59.0 bits (64),  Expect = 9e-08
 Identities = 32/32 (100%), Gaps = 0/32 (0%)
 Strand=Plus/Plus

Query  161    CTCTTATACACATCTCCGAGCCCACGAGACGC  192
              ||||||||||||||||||||||||||||||||
Sbjct  40827  CTCTTATACACATCTCCGAGCCCACGAGACGC  40858


 Score = 59.0 bits (64),  Expect = 9e-08
 Identities = 32/32 (100%), Gaps = 0/32 (0%)
 Strand=Plus/Minus

Query  13     GCGTCTCGTGGGCTCGGAGATGTGTATAAGAG  44
              ||||||||||||||||||||||||||||||||
Sbjct  40858  GCGTCTCGTGGGCTCGGAGATGTGTATAAGAG  40827


 Score = 37.4 bits (40),  Expect = 0.29
 Identities = 23/25 (92%), Gaps = 0/25 (0%)
 Strand=Plus/Plus

Query  13  GCGTCTCGTGGGCTCGGAGATGTGT  37
           |||||||||||| ||||||||| ||
Sbjct  69  GCGTCTCGTGGGTTCGGAGATGGGT  93


 Score = 37.4 bits (40),  Expect = 0.29
 Identities = 23/25 (92%), Gaps = 0/25 (0%)
 Strand=Plus/Minus

Query  168  ACACATCTCCGAGCCCACGAGACGC  192
            || ||||||||| ||||||||||||
Sbjct  93   ACCCATCTCCGAACCCACGAGACGC  69


>MK278859.1 Acinetobacter phage AbKT21phiIII, complete genome
Length=40898

 Score = 59.0 bits (64),  Expect = 9e-08
 Identities = 32/32 (100%), Gaps = 0/32 (0%)
 Strand=Plus/Plus

Query  161    CTCTTATACACATCTCCGAGCCCACGAGACGC  192
              ||||||||||||||||||||||||||||||||
Sbjct  40827  CTCTTATACACATCTCCGAGCCCACGAGACGC  40858


 Score = 59.0 bits (64),  Expect = 9e-08
 Identities = 32/32 (100%), Gaps = 0/32 (0%)
 Strand=Plus/Minus

Query  13     GCGTCTCGTGGGCTCGGAGATGTGTATAAGAG  44
              ||||||||||||||||||||||||||||||||
Sbjct  40858  GCGTCTCGTGGGCTCGGAGATGTGTATAAGAG  40827


 Score = 37.4 bits (40),  Expect = 0.29
 Identities = 23/25 (92%), Gaps = 0/25 (0%)
 Strand=Plus/Plus

Query  13  GCGTCTCGTGGGCTCGGAGATGTGT  37
           |||||||||||| ||||||||| ||
Sbjct  69  GCGTCTCGTGGGTTCGGAGATGGGT  93


 Score = 37.4 bits (40),  Expect = 0.29
 Identities = 23/25 (92%), Gaps = 0/25 (0%)
 Strand=Plus/Minus

Query  168  ACACATCTCCGAGCCCACGAGACGC  192
            || ||||||||| ||||||||||||
Sbjct  93   ACCCATCTCCGAACCCACGAGACGC  69


>NC_049459.1 Salmonella phage SW9, complete genome
Length=31123

 Score = 55.4 bits (60),  Expect = 1e-06
 Identities = 30/30 (100%), Gaps = 0/30 (0%)
 Strand=Plus/Plus

Query  19  CGTGGGCTCGGAGATGTGTATAAGAGACAG  48
           ||||||||||||||||||||||||||||||
Sbjct  1   CGTGGGCTCGGAGATGTGTATAAGAGACAG  30


 Score = 55.4 bits (60),  Expect = 1e-06
 Identities = 30/30 (100%), Gaps = 0/30 (0%)
 Strand=Plus/Minus

Query  157  CTGTCTCTTATACACATCTCCGAGCCCACG  186
            ||||||||||||||||||||||||||||||
Sbjct  30   CTGTCTCTTATACACATCTCCGAGCCCACG  1


>MK972711.1 Salmonella phage SW9, complete genome
Length=31123

 Score = 55.4 bits (60),  Expect = 1e-06
 Identities = 30/30 (100%), Gaps = 0/30 (0%)
 Strand=Plus/Plus

Query  19  CGTGGGCTCGGAGATGTGTATAAGAGACAG  48
           ||||||||||||||||||||||||||||||
Sbjct  1   CGTGGGCTCGGAGATGTGTATAAGAGACAG  30


 Score = 55.4 bits (60),  Expect = 1e-06
 Identities = 30/30 (100%), Gaps = 0/30 (0%)
 Strand=Plus/Minus

Query  157  CTGTCTCTTATACACATCTCCGAGCCCACG  186
            ||||||||||||||||||||||||||||||
Sbjct  30   CTGTCTCTTATACACATCTCCGAGCCCACG  1


>NC_030953.1 Shigella phage SHFML-11, complete genome
Length=170650

 Score = 50.9 bits (55),  Expect = 5e-05
 Identities = 37/42 (88%), Gaps = 1/42 (2%)
 Strand=Plus/Plus

Query  16  TCTCGTGGGCTCGGAGATGTGTATAAGAGACAGCTCTCAGAG  57
           ||| |||||||||||||||| || ||||||||| || |||||
Sbjct  49  TCTGGTGGGCTCGGAGATGTTTAAAAGAGACAGTTC-CAGAG  89


 Score = 49.1 bits (53),  Expect = 2e-04
 Identities = 31/34 (91%), Gaps = 0/34 (0%)
 Strand=Plus/Minus

Query  156  ACTGTCTCTTATACACATCTCCGAGCCCACGAGA  189
            |||||||||| || |||||||||||||||| |||
Sbjct  82   ACTGTCTCTTTTAAACATCTCCGAGCCCACCAGA  49


>KX130861.1 Shigella phage SHFML-11, complete genome
Length=170650

 Score = 50.9 bits (55),  Expect = 5e-05
 Identities = 37/42 (88%), Gaps = 1/42 (2%)
 Strand=Plus/Plus

Query  16  TCTCGTGGGCTCGGAGATGTGTATAAGAGACAGCTCTCAGAG  57
           ||| |||||||||||||||| || ||||||||| || |||||
Sbjct  49  TCTGGTGGGCTCGGAGATGTTTAAAAGAGACAGTTC-CAGAG  89


 Score = 49.1 bits (53),  Expect = 2e-04
 Identities = 31/34 (91%), Gaps = 0/34 (0%)
 Strand=Plus/Minus

Query  156  ACTGTCTCTTATACACATCTCCGAGCCCACGAGA  189
            |||||||||| || |||||||||||||||| |||
Sbjct  82   ACTGTCTCTTTTAAACATCTCCGAGCCCACCAGA  49


>NC_041845.1 Flavobacterium phage FCV-1, complete genome
Length=46450

 Score = 41.9 bits (45),  Expect = 0.023
 Identities = 24/25 (96%), Gaps = 0/25 (0%)
 Strand=Plus/Plus

Query  151    TATACACTGTCTCTTATACACATCT  175
              ||||| |||||||||||||||||||
Sbjct  46419  TATACGCTGTCTCTTATACACATCT  46443


 Score = 37.4 bits (40),  Expect = 0.29
 Identities = 20/20 (100%), Gaps = 0/20 (0%)
 Strand=Plus/Minus

Query  30     AGATGTGTATAAGAGACAGC  49
              ||||||||||||||||||||
Sbjct  46443  AGATGTGTATAAGAGACAGC  46424


>KY979235.1 Flavobacterium phage FCV-1, complete genome
Length=46450

 Score = 41.9 bits (45),  Expect = 0.023
 Identities = 24/25 (96%), Gaps = 0/25 (0%)
 Strand=Plus/Plus

Query  151    TATACACTGTCTCTTATACACATCT  175
              ||||| |||||||||||||||||||
Sbjct  46419  TATACGCTGTCTCTTATACACATCT  46443


 Score = 37.4 bits (40),  Expect = 0.29
 Identities = 20/20 (100%), Gaps = 0/20 (0%)
 Strand=Plus/Minus

Query  30     AGATGTGTATAAGAGACAGC  49
              ||||||||||||||||||||
Sbjct  46443  AGATGTGTATAAGAGACAGC  46424


>NC_048209.1 Zambian malbrouck virus 1 isolate SHFVagmMal_seqID_01, 
partial genome
Length=15307

 Score = 37.4 bits (40),  Expect = 0.29
 Identities = 20/20 (100%), Gaps = 0/20 (0%)
 Strand=Plus/Plus

Query  156  ACTGTCTCTTATACACATCT  175
            ||||||||||||||||||||
Sbjct  213  ACTGTCTCTTATACACATCT  232


 Score = 35.6 bits (38),  Expect = 0.99
 Identities = 19/19 (100%), Gaps = 0/19 (0%)
 Strand=Plus/Minus

Query  30   AGATGTGTATAAGAGACAG  48
            |||||||||||||||||||
Sbjct  232  AGATGTGTATAAGAGACAG  214


>KT166441.1 Zambian malbrouck virus 1 isolate SHFVagmMal_seqID_01, 
partial genome
Length=15307

 Score = 37.4 bits (40),  Expect = 0.29
 Identities = 20/20 (100%), Gaps = 0/20 (0%)
 Strand=Plus/Plus

Query  156  ACTGTCTCTTATACACATCT  175
            ||||||||||||||||||||
Sbjct  213  ACTGTCTCTTATACACATCT  232


 Score = 35.6 bits (38),  Expect = 0.99
 Identities = 19/19 (100%), Gaps = 0/19 (0%)
 Strand=Plus/Minus

Query  30   AGATGTGTATAAGAGACAG  48
            |||||||||||||||||||
Sbjct  232  AGATGTGTATAAGAGACAG  214


>NC_049932.1 Enterococcus phage vB_EfaP_Ef6.2, complete genome
Length=17966

 Score = 35.6 bits (38),  Expect = 0.99
 Identities = 22/24 (92%), Gaps = 0/24 (0%)
 Strand=Plus/Plus

Query  17  CTCGTGGGCTCGGAGATGTGTATA  40
           |||||||||||||| |||| ||||
Sbjct  1   CTCGTGGGCTCGGATATGTTTATA  24


 Score = 35.6 bits (38),  Expect = 0.99
 Identities = 22/24 (92%), Gaps = 0/24 (0%)
 Strand=Plus/Minus

Query  165  TATACACATCTCCGAGCCCACGAG  188
            |||| |||| ||||||||||||||
Sbjct  24   TATAAACATATCCGAGCCCACGAG  1


>NC_028954.1 Rhodobacter phage RcRhea, complete genome
Length=36065

 Score = 35.6 bits (38),  Expect = 0.99
 Identities = 19/19 (100%), Gaps = 0/19 (0%)
 Strand=Plus/Plus

Query  157  CTGTCTCTTATACACATCT  175
            |||||||||||||||||||
Sbjct  62   CTGTCTCTTATACACATCT  80


 Score = 35.6 bits (38),  Expect = 0.99
 Identities = 19/19 (100%), Gaps = 0/19 (0%)
 Strand=Plus/Minus

Query  30  AGATGTGTATAAGAGACAG  48
           |||||||||||||||||||
Sbjct  80  AGATGTGTATAAGAGACAG  62


>MK721188.1 Enterococcus phage vB_EfaP_Ef6.2, complete genome
Length=17966

 Score = 35.6 bits (38),  Expect = 0.99
 Identities = 22/24 (92%), Gaps = 0/24 (0%)
 Strand=Plus/Plus

Query  17  CTCGTGGGCTCGGAGATGTGTATA  40
           |||||||||||||| |||| ||||
Sbjct  1   CTCGTGGGCTCGGATATGTTTATA  24


 Score = 35.6 bits (38),  Expect = 0.99
 Identities = 22/24 (92%), Gaps = 0/24 (0%)
 Strand=Plus/Minus

Query  165  TATACACATCTCCGAGCCCACGAG  188
            |||| |||| ||||||||||||||
Sbjct  24   TATAAACATATCCGAGCCCACGAG  1


>KR935216.1 Rhodobacter phage RcRhea, complete genome
Length=36065

 Score = 35.6 bits (38),  Expect = 0.99
 Identities = 19/19 (100%), Gaps = 0/19 (0%)
 Strand=Plus/Plus

Query  157  CTGTCTCTTATACACATCT  175
            |||||||||||||||||||
Sbjct  62   CTGTCTCTTATACACATCT  80


 Score = 35.6 bits (38),  Expect = 0.99
 Identities = 19/19 (100%), Gaps = 0/19 (0%)
 Strand=Plus/Minus

Query  30  AGATGTGTATAAGAGACAG  48
           |||||||||||||||||||
Sbjct  80  AGATGTGTATAAGAGACAG  62


>NC_027374.1 Bacillus phage Moonbeam, complete genome
Length=161239

 Score = 33.7 bits (36),  Expect = 3.5
 Identities = 21/23 (91%), Gaps = 0/23 (0%)
 Strand=Plus/Plus

Query  80     CCATTCCAATCACTCAAAACTAT  102
              ||||| |||||||||||||| ||
Sbjct  57234  CCATTACAATCACTCAAAACGAT  57256


>KM236246.1 Bacillus phage Moonbeam, complete genome
Length=161239

 Score = 33.7 bits (36),  Expect = 3.5
 Identities = 21/23 (91%), Gaps = 0/23 (0%)
 Strand=Plus/Plus

Query  80     CCATTCCAATCACTCAAAACTAT  102
              ||||| |||||||||||||| ||
Sbjct  57234  CCATTACAATCACTCAAAACGAT  57256


Lambda      K        H
   0.634    0.408    0.912 

Gapped
Lambda      K        H
   0.625    0.410    0.780 

Effective search space used: 50059855120


Query= taxID2500826_TRINITY_DN48_c0_g2_i1 len=204 path=[0:0-203]

Length=204
                                                                      Score        E
Sequences producing significant alignments:                          (Bits)     Value

NC_048142.1 Acinetobacter phage AbKT21phiIII, complete genome         59.0       9e-08
MK278859.1 Acinetobacter phage AbKT21phiIII, complete genome          59.0       9e-08
NC_049459.1 Salmonella phage SW9, complete genome                     55.4       1e-06
MK972711.1 Salmonella phage SW9, complete genome                      55.4       1e-06
NC_030953.1 Shigella phage SHFML-11, complete genome                  50.9       5e-05
KX130861.1 Shigella phage SHFML-11, complete genome                   50.9       5e-05
NC_041845.1 Flavobacterium phage FCV-1, complete genome               41.9       0.023
KY979235.1 Flavobacterium phage FCV-1, complete genome                41.9       0.023
NC_048209.1 Zambian malbrouck virus 1 isolate SHFVagmMal_seqID_01...  37.4       0.29 
KT166441.1 Zambian malbrouck virus 1 isolate SHFVagmMal_seqID_01,...  37.4       0.29 
NC_049932.1 Enterococcus phage vB_EfaP_Ef6.2, complete genome         35.6       0.99 
NC_028954.1 Rhodobacter phage RcRhea, complete genome                 35.6       0.99 
MK721188.1 Enterococcus phage vB_EfaP_Ef6.2, complete genome          35.6       0.99 
KR935216.1 Rhodobacter phage RcRhea, complete genome                  35.6       0.99 
NC_027374.1 Bacillus phage Moonbeam, complete genome                  33.7       3.5  
KM236246.1 Bacillus phage Moonbeam, complete genome                   33.7       3.5  


>NC_048142.1 Acinetobacter phage AbKT21phiIII, complete genome
Length=40898

 Score = 59.0 bits (64),  Expect = 9e-08
 Identities = 32/32 (100%), Gaps = 0/32 (0%)
 Strand=Plus/Plus

Query  161    CTCTTATACACATCTCCGAGCCCACGAGACGC  192
              ||||||||||||||||||||||||||||||||
Sbjct  40827  CTCTTATACACATCTCCGAGCCCACGAGACGC  40858


 Score = 59.0 bits (64),  Expect = 9e-08
 Identities = 32/32 (100%), Gaps = 0/32 (0%)
 Strand=Plus/Minus

Query  13     GCGTCTCGTGGGCTCGGAGATGTGTATAAGAG  44
              ||||||||||||||||||||||||||||||||
Sbjct  40858  GCGTCTCGTGGGCTCGGAGATGTGTATAAGAG  40827


 Score = 37.4 bits (40),  Expect = 0.29
 Identities = 23/25 (92%), Gaps = 0/25 (0%)
 Strand=Plus/Plus

Query  13  GCGTCTCGTGGGCTCGGAGATGTGT  37
           |||||||||||| ||||||||| ||
Sbjct  69  GCGTCTCGTGGGTTCGGAGATGGGT  93


 Score = 37.4 bits (40),  Expect = 0.29
 Identities = 23/25 (92%), Gaps = 0/25 (0%)
 Strand=Plus/Minus

Query  168  ACACATCTCCGAGCCCACGAGACGC  192
            || ||||||||| ||||||||||||
Sbjct  93   ACCCATCTCCGAACCCACGAGACGC  69


>MK278859.1 Acinetobacter phage AbKT21phiIII, complete genome
Length=40898

 Score = 59.0 bits (64),  Expect = 9e-08
 Identities = 32/32 (100%), Gaps = 0/32 (0%)
 Strand=Plus/Plus

Query  161    CTCTTATACACATCTCCGAGCCCACGAGACGC  192
              ||||||||||||||||||||||||||||||||
Sbjct  40827  CTCTTATACACATCTCCGAGCCCACGAGACGC  40858


 Score = 59.0 bits (64),  Expect = 9e-08
 Identities = 32/32 (100%), Gaps = 0/32 (0%)
 Strand=Plus/Minus

Query  13     GCGTCTCGTGGGCTCGGAGATGTGTATAAGAG  44
              ||||||||||||||||||||||||||||||||
Sbjct  40858  GCGTCTCGTGGGCTCGGAGATGTGTATAAGAG  40827


 Score = 37.4 bits (40),  Expect = 0.29
 Identities = 23/25 (92%), Gaps = 0/25 (0%)
 Strand=Plus/Plus

Query  13  GCGTCTCGTGGGCTCGGAGATGTGT  37
           |||||||||||| ||||||||| ||
Sbjct  69  GCGTCTCGTGGGTTCGGAGATGGGT  93


 Score = 37.4 bits (40),  Expect = 0.29
 Identities = 23/25 (92%), Gaps = 0/25 (0%)
 Strand=Plus/Minus

Query  168  ACACATCTCCGAGCCCACGAGACGC  192
            || ||||||||| ||||||||||||
Sbjct  93   ACCCATCTCCGAACCCACGAGACGC  69


>NC_049459.1 Salmonella phage SW9, complete genome
Length=31123

 Score = 55.4 bits (60),  Expect = 1e-06
 Identities = 30/30 (100%), Gaps = 0/30 (0%)
 Strand=Plus/Plus

Query  19  CGTGGGCTCGGAGATGTGTATAAGAGACAG  48
           ||||||||||||||||||||||||||||||
Sbjct  1   CGTGGGCTCGGAGATGTGTATAAGAGACAG  30


 Score = 55.4 bits (60),  Expect = 1e-06
 Identities = 30/30 (100%), Gaps = 0/30 (0%)
 Strand=Plus/Minus

Query  157  CTGTCTCTTATACACATCTCCGAGCCCACG  186
            ||||||||||||||||||||||||||||||
Sbjct  30   CTGTCTCTTATACACATCTCCGAGCCCACG  1


>MK972711.1 Salmonella phage SW9, complete genome
Length=31123

 Score = 55.4 bits (60),  Expect = 1e-06
 Identities = 30/30 (100%), Gaps = 0/30 (0%)
 Strand=Plus/Plus

Query  19  CGTGGGCTCGGAGATGTGTATAAGAGACAG  48
           ||||||||||||||||||||||||||||||
Sbjct  1   CGTGGGCTCGGAGATGTGTATAAGAGACAG  30


 Score = 55.4 bits (60),  Expect = 1e-06
 Identities = 30/30 (100%), Gaps = 0/30 (0%)
 Strand=Plus/Minus

Query  157  CTGTCTCTTATACACATCTCCGAGCCCACG  186
            ||||||||||||||||||||||||||||||
Sbjct  30   CTGTCTCTTATACACATCTCCGAGCCCACG  1


>NC_030953.1 Shigella phage SHFML-11, complete genome
Length=170650

 Score = 50.9 bits (55),  Expect = 5e-05
 Identities = 37/42 (88%), Gaps = 1/42 (2%)
 Strand=Plus/Minus

Query  148  CTCTGAGAGCTGTCTCTTATACACATCTCCGAGCCCACGAGA  189
            ||||| || ||||||||| || |||||||||||||||| |||
Sbjct  89   CTCTG-GAACTGTCTCTTTTAAACATCTCCGAGCCCACCAGA  49


 Score = 49.1 bits (53),  Expect = 2e-04
 Identities = 31/34 (91%), Gaps = 0/34 (0%)
 Strand=Plus/Plus

Query  16  TCTCGTGGGCTCGGAGATGTGTATAAGAGACAGT  49
           ||| |||||||||||||||| || ||||||||||
Sbjct  49  TCTGGTGGGCTCGGAGATGTTTAAAAGAGACAGT  82


>KX130861.1 Shigella phage SHFML-11, complete genome
Length=170650

 Score = 50.9 bits (55),  Expect = 5e-05
 Identities = 37/42 (88%), Gaps = 1/42 (2%)
 Strand=Plus/Minus

Query  148  CTCTGAGAGCTGTCTCTTATACACATCTCCGAGCCCACGAGA  189
            ||||| || ||||||||| || |||||||||||||||| |||
Sbjct  89   CTCTG-GAACTGTCTCTTTTAAACATCTCCGAGCCCACCAGA  49


 Score = 49.1 bits (53),  Expect = 2e-04
 Identities = 31/34 (91%), Gaps = 0/34 (0%)
 Strand=Plus/Plus

Query  16  TCTCGTGGGCTCGGAGATGTGTATAAGAGACAGT  49
           ||| |||||||||||||||| || ||||||||||
Sbjct  49  TCTGGTGGGCTCGGAGATGTTTAAAAGAGACAGT  82


>NC_041845.1 Flavobacterium phage FCV-1, complete genome
Length=46450

 Score = 41.9 bits (45),  Expect = 0.023
 Identities = 24/25 (96%), Gaps = 0/25 (0%)
 Strand=Plus/Minus

Query  30     AGATGTGTATAAGAGACAGTGTATA  54
              ||||||||||||||||||| |||||
Sbjct  46443  AGATGTGTATAAGAGACAGCGTATA  46419


 Score = 37.4 bits (40),  Expect = 0.29
 Identities = 20/20 (100%), Gaps = 0/20 (0%)
 Strand=Plus/Plus

Query  156    GCTGTCTCTTATACACATCT  175
              ||||||||||||||||||||
Sbjct  46424  GCTGTCTCTTATACACATCT  46443


>KY979235.1 Flavobacterium phage FCV-1, complete genome
Length=46450

 Score = 41.9 bits (45),  Expect = 0.023
 Identities = 24/25 (96%), Gaps = 0/25 (0%)
 Strand=Plus/Minus

Query  30     AGATGTGTATAAGAGACAGTGTATA  54
              ||||||||||||||||||| |||||
Sbjct  46443  AGATGTGTATAAGAGACAGCGTATA  46419


 Score = 37.4 bits (40),  Expect = 0.29
 Identities = 20/20 (100%), Gaps = 0/20 (0%)
 Strand=Plus/Plus

Query  156    GCTGTCTCTTATACACATCT  175
              ||||||||||||||||||||
Sbjct  46424  GCTGTCTCTTATACACATCT  46443


>NC_048209.1 Zambian malbrouck virus 1 isolate SHFVagmMal_seqID_01, 
partial genome
Length=15307

 Score = 37.4 bits (40),  Expect = 0.29
 Identities = 20/20 (100%), Gaps = 0/20 (0%)
 Strand=Plus/Minus

Query  30   AGATGTGTATAAGAGACAGT  49
            ||||||||||||||||||||
Sbjct  232  AGATGTGTATAAGAGACAGT  213


 Score = 35.6 bits (38),  Expect = 0.99
 Identities = 19/19 (100%), Gaps = 0/19 (0%)
 Strand=Plus/Plus

Query  157  CTGTCTCTTATACACATCT  175
            |||||||||||||||||||
Sbjct  214  CTGTCTCTTATACACATCT  232


>KT166441.1 Zambian malbrouck virus 1 isolate SHFVagmMal_seqID_01, 
partial genome
Length=15307

 Score = 37.4 bits (40),  Expect = 0.29
 Identities = 20/20 (100%), Gaps = 0/20 (0%)
 Strand=Plus/Minus

Query  30   AGATGTGTATAAGAGACAGT  49
            ||||||||||||||||||||
Sbjct  232  AGATGTGTATAAGAGACAGT  213


 Score = 35.6 bits (38),  Expect = 0.99
 Identities = 19/19 (100%), Gaps = 0/19 (0%)
 Strand=Plus/Plus

Query  157  CTGTCTCTTATACACATCT  175
            |||||||||||||||||||
Sbjct  214  CTGTCTCTTATACACATCT  232


>NC_049932.1 Enterococcus phage vB_EfaP_Ef6.2, complete genome
Length=17966

 Score = 35.6 bits (38),  Expect = 0.99
 Identities = 22/24 (92%), Gaps = 0/24 (0%)
 Strand=Plus/Plus

Query  17  CTCGTGGGCTCGGAGATGTGTATA  40
           |||||||||||||| |||| ||||
Sbjct  1   CTCGTGGGCTCGGATATGTTTATA  24


 Score = 35.6 bits (38),  Expect = 0.99
 Identities = 22/24 (92%), Gaps = 0/24 (0%)
 Strand=Plus/Minus

Query  165  TATACACATCTCCGAGCCCACGAG  188
            |||| |||| ||||||||||||||
Sbjct  24   TATAAACATATCCGAGCCCACGAG  1


>NC_028954.1 Rhodobacter phage RcRhea, complete genome
Length=36065

 Score = 35.6 bits (38),  Expect = 0.99
 Identities = 19/19 (100%), Gaps = 0/19 (0%)
 Strand=Plus/Plus

Query  157  CTGTCTCTTATACACATCT  175
            |||||||||||||||||||
Sbjct  62   CTGTCTCTTATACACATCT  80


 Score = 35.6 bits (38),  Expect = 0.99
 Identities = 19/19 (100%), Gaps = 0/19 (0%)
 Strand=Plus/Minus

Query  30  AGATGTGTATAAGAGACAG  48
           |||||||||||||||||||
Sbjct  80  AGATGTGTATAAGAGACAG  62


>MK721188.1 Enterococcus phage vB_EfaP_Ef6.2, complete genome
Length=17966

 Score = 35.6 bits (38),  Expect = 0.99
 Identities = 22/24 (92%), Gaps = 0/24 (0%)
 Strand=Plus/Plus

Query  17  CTCGTGGGCTCGGAGATGTGTATA  40
           |||||||||||||| |||| ||||
Sbjct  1   CTCGTGGGCTCGGATATGTTTATA  24


 Score = 35.6 bits (38),  Expect = 0.99
 Identities = 22/24 (92%), Gaps = 0/24 (0%)
 Strand=Plus/Minus

Query  165  TATACACATCTCCGAGCCCACGAG  188
            |||| |||| ||||||||||||||
Sbjct  24   TATAAACATATCCGAGCCCACGAG  1


>KR935216.1 Rhodobacter phage RcRhea, complete genome
Length=36065

 Score = 35.6 bits (38),  Expect = 0.99
 Identities = 19/19 (100%), Gaps = 0/19 (0%)
 Strand=Plus/Plus

Query  157  CTGTCTCTTATACACATCT  175
            |||||||||||||||||||
Sbjct  62   CTGTCTCTTATACACATCT  80


 Score = 35.6 bits (38),  Expect = 0.99
 Identities = 19/19 (100%), Gaps = 0/19 (0%)
 Strand=Plus/Minus

Query  30  AGATGTGTATAAGAGACAG  48
           |||||||||||||||||||
Sbjct  80  AGATGTGTATAAGAGACAG  62


>NC_027374.1 Bacillus phage Moonbeam, complete genome
Length=161239

 Score = 33.7 bits (36),  Expect = 3.5
 Identities = 21/23 (91%), Gaps = 0/23 (0%)
 Strand=Plus/Minus

Query  103    ATAGTTTTGAGTGATTGGAATGG  125
              || |||||||||||||| |||||
Sbjct  57256  ATCGTTTTGAGTGATTGTAATGG  57234


>KM236246.1 Bacillus phage Moonbeam, complete genome
Length=161239

 Score = 33.7 bits (36),  Expect = 3.5
 Identities = 21/23 (91%), Gaps = 0/23 (0%)
 Strand=Plus/Minus

Query  103    ATAGTTTTGAGTGATTGGAATGG  125
              || |||||||||||||| |||||
Sbjct  57256  ATCGTTTTGAGTGATTGTAATGG  57234


Lambda      K        H
   0.634    0.408    0.912 

Gapped
Lambda      K        H
   0.625    0.410    0.780 

Effective search space used: 50059855120


Query= taxID2500826_TRINITY_DN17_c0_g1_i1 len=202 path=[0:0-201]

Length=202
                                                                      Score        E
Sequences producing significant alignments:                          (Bits)     Value

NC_048142.1 Acinetobacter phage AbKT21phiIII, complete genome         59.0       9e-08
MK278859.1 Acinetobacter phage AbKT21phiIII, complete genome          59.0       9e-08
NC_049459.1 Salmonella phage SW9, complete genome                     57.2       3e-07
MK972711.1 Salmonella phage SW9, complete genome                      57.2       3e-07
NC_030953.1 Shigella phage SHFML-11, complete genome                  47.3       5e-04
KX130861.1 Shigella phage SHFML-11, complete genome                   47.3       5e-04
NC_048209.1 Zambian malbrouck virus 1 isolate SHFVagmMal_seqID_01...  41.0       0.023
KT166441.1 Zambian malbrouck virus 1 isolate SHFVagmMal_seqID_01,...  41.0       0.023
NC_028954.1 Rhodobacter phage RcRhea, complete genome                 37.4       0.28 
KR935216.1 Rhodobacter phage RcRhea, complete genome                  37.4       0.28 
NC_009899.1 Paramecium bursaria Chlorella virus AR158, complete g...  36.5       0.98 
DQ491003.2 Paramecium bursaria Chlorella virus AR158 genomic sequ...  36.5       0.98 
NC_049932.1 Enterococcus phage vB_EfaP_Ef6.2, complete genome         35.6       0.98 
NC_041845.1 Flavobacterium phage FCV-1, complete genome               35.6       0.98 
MK721188.1 Enterococcus phage vB_EfaP_Ef6.2, complete genome          35.6       0.98 
KY979235.1 Flavobacterium phage FCV-1, complete genome                35.6       0.98 
NC_023423.1 Pithovirus sibericum isolate P1084-T, complete genome     34.6       3.4  
KF740664.1 Pithovirus sibericum isolate P1084-T, complete genome      34.6       3.4  


>NC_048142.1 Acinetobacter phage AbKT21phiIII, complete genome
Length=40898

 Score = 59.0 bits (64),  Expect = 9e-08
 Identities = 32/32 (100%), Gaps = 0/32 (0%)
 Strand=Plus/Minus

Query  11     GCGTCTCGTGGGCTCGGAGATGTGTATAAGAG  42
              ||||||||||||||||||||||||||||||||
Sbjct  40858  GCGTCTCGTGGGCTCGGAGATGTGTATAAGAG  40827


 Score = 37.4 bits (40),  Expect = 0.28
 Identities = 23/25 (92%), Gaps = 0/25 (0%)
 Strand=Plus/Plus

Query  11  GCGTCTCGTGGGCTCGGAGATGTGT  35
           |||||||||||| ||||||||| ||
Sbjct  69  GCGTCTCGTGGGTTCGGAGATGGGT  93


>MK278859.1 Acinetobacter phage AbKT21phiIII, complete genome
Length=40898

 Score = 59.0 bits (64),  Expect = 9e-08
 Identities = 32/32 (100%), Gaps = 0/32 (0%)
 Strand=Plus/Minus

Query  11     GCGTCTCGTGGGCTCGGAGATGTGTATAAGAG  42
              ||||||||||||||||||||||||||||||||
Sbjct  40858  GCGTCTCGTGGGCTCGGAGATGTGTATAAGAG  40827


 Score = 37.4 bits (40),  Expect = 0.28
 Identities = 23/25 (92%), Gaps = 0/25 (0%)
 Strand=Plus/Plus

Query  11  GCGTCTCGTGGGCTCGGAGATGTGT  35
           |||||||||||| ||||||||| ||
Sbjct  69  GCGTCTCGTGGGTTCGGAGATGGGT  93


>NC_049459.1 Salmonella phage SW9, complete genome
Length=31123

 Score = 57.2 bits (62),  Expect = 3e-07
 Identities = 31/31 (100%), Gaps = 0/31 (0%)
 Strand=Plus/Plus

Query  17  CGTGGGCTCGGAGATGTGTATAAGAGACAGG  47
           |||||||||||||||||||||||||||||||
Sbjct  1   CGTGGGCTCGGAGATGTGTATAAGAGACAGG  31


 Score = 37.4 bits (40),  Expect = 0.28
 Identities = 20/20 (100%), Gaps = 0/20 (0%)
 Strand=Plus/Minus

Query  156  CCTGTCTCTTATACACATCT  175
            ||||||||||||||||||||
Sbjct  31   CCTGTCTCTTATACACATCT  12


>MK972711.1 Salmonella phage SW9, complete genome
Length=31123

 Score = 57.2 bits (62),  Expect = 3e-07
 Identities = 31/31 (100%), Gaps = 0/31 (0%)
 Strand=Plus/Plus

Query  17  CGTGGGCTCGGAGATGTGTATAAGAGACAGG  47
           |||||||||||||||||||||||||||||||
Sbjct  1   CGTGGGCTCGGAGATGTGTATAAGAGACAGG  31


 Score = 37.4 bits (40),  Expect = 0.28
 Identities = 20/20 (100%), Gaps = 0/20 (0%)
 Strand=Plus/Minus

Query  156  CCTGTCTCTTATACACATCT  175
            ||||||||||||||||||||
Sbjct  31   CCTGTCTCTTATACACATCT  12


>NC_030953.1 Shigella phage SHFML-11, complete genome
Length=170650

 Score = 47.3 bits (51),  Expect = 5e-04
 Identities = 30/33 (91%), Gaps = 0/33 (0%)
 Strand=Plus/Plus

Query  14  TCTCGTGGGCTCGGAGATGTGTATAAGAGACAG  46
           ||| |||||||||||||||| || |||||||||
Sbjct  49  TCTGGTGGGCTCGGAGATGTTTAAAAGAGACAG  81


>KX130861.1 Shigella phage SHFML-11, complete genome
Length=170650

 Score = 47.3 bits (51),  Expect = 5e-04
 Identities = 30/33 (91%), Gaps = 0/33 (0%)
 Strand=Plus/Plus

Query  14  TCTCGTGGGCTCGGAGATGTGTATAAGAGACAG  46
           ||| |||||||||||||||| || |||||||||
Sbjct  49  TCTGGTGGGCTCGGAGATGTTTAAAAGAGACAG  81


>NC_048209.1 Zambian malbrouck virus 1 isolate SHFVagmMal_seqID_01, 
partial genome
Length=15307

 Score = 41.0 bits (44),  Expect = 0.023
 Identities = 25/27 (93%), Gaps = 0/27 (0%)
 Strand=Plus/Plus

Query  157  CTGTCTCTTATACACATCTGACGCTGC  183
            |||||||||||||||||||| | ||||
Sbjct  214  CTGTCTCTTATACACATCTGCCACTGC  240


 Score = 35.6 bits (38),  Expect = 0.98
 Identities = 19/19 (100%), Gaps = 0/19 (0%)
 Strand=Plus/Minus

Query  28   AGATGTGTATAAGAGACAG  46
            |||||||||||||||||||
Sbjct  232  AGATGTGTATAAGAGACAG  214


>KT166441.1 Zambian malbrouck virus 1 isolate SHFVagmMal_seqID_01, 
partial genome
Length=15307

 Score = 41.0 bits (44),  Expect = 0.023
 Identities = 25/27 (93%), Gaps = 0/27 (0%)
 Strand=Plus/Plus

Query  157  CTGTCTCTTATACACATCTGACGCTGC  183
            |||||||||||||||||||| | ||||
Sbjct  214  CTGTCTCTTATACACATCTGCCACTGC  240


 Score = 35.6 bits (38),  Expect = 0.98
 Identities = 19/19 (100%), Gaps = 0/19 (0%)
 Strand=Plus/Minus

Query  28   AGATGTGTATAAGAGACAG  46
            |||||||||||||||||||
Sbjct  232  AGATGTGTATAAGAGACAG  214


>NC_028954.1 Rhodobacter phage RcRhea, complete genome
Length=36065

 Score = 37.4 bits (40),  Expect = 0.28
 Identities = 23/25 (92%), Gaps = 0/25 (0%)
 Strand=Plus/Minus

Query  28  AGATGTGTATAAGAGACAGGCACAG  52
           ||||||||||||||||||| || ||
Sbjct  80  AGATGTGTATAAGAGACAGACATAG  56


 Score = 37.4 bits (40),  Expect = 0.28
 Identities = 20/20 (100%), Gaps = 0/20 (0%)
 Strand=Plus/Plus

Query  157  CTGTCTCTTATACACATCTG  176
            ||||||||||||||||||||
Sbjct  62   CTGTCTCTTATACACATCTG  81


>KR935216.1 Rhodobacter phage RcRhea, complete genome
Length=36065

 Score = 37.4 bits (40),  Expect = 0.28
 Identities = 23/25 (92%), Gaps = 0/25 (0%)
 Strand=Plus/Minus

Query  28  AGATGTGTATAAGAGACAGGCACAG  52
           ||||||||||||||||||| || ||
Sbjct  80  AGATGTGTATAAGAGACAGACATAG  56


 Score = 37.4 bits (40),  Expect = 0.28
 Identities = 20/20 (100%), Gaps = 0/20 (0%)
 Strand=Plus/Plus

Query  157  CTGTCTCTTATACACATCTG  176
            ||||||||||||||||||||
Sbjct  62   CTGTCTCTTATACACATCTG  81


>NC_009899.1 Paramecium bursaria Chlorella virus AR158, complete 
genome
Length=344691

 Score = 36.5 bits (39),  Expect = 0.98
 Identities = 21/22 (95%), Gaps = 0/22 (0%)
 Strand=Plus/Minus

Query  51     AGAAACTCTGGTATGGGTCTTT  72
              ||||||| ||||||||||||||
Sbjct  19059  AGAAACTATGGTATGGGTCTTT  19038


>DQ491003.2 Paramecium bursaria Chlorella virus AR158 genomic 
sequence
Length=344691

 Score = 36.5 bits (39),  Expect = 0.98
 Identities = 21/22 (95%), Gaps = 0/22 (0%)
 Strand=Plus/Minus

Query  51     AGAAACTCTGGTATGGGTCTTT  72
              ||||||| ||||||||||||||
Sbjct  19059  AGAAACTATGGTATGGGTCTTT  19038


>NC_049932.1 Enterococcus phage vB_EfaP_Ef6.2, complete genome
Length=17966

 Score = 35.6 bits (38),  Expect = 0.98
 Identities = 22/24 (92%), Gaps = 0/24 (0%)
 Strand=Plus/Plus

Query  15  CTCGTGGGCTCGGAGATGTGTATA  38
           |||||||||||||| |||| ||||
Sbjct  1   CTCGTGGGCTCGGATATGTTTATA  24


>NC_041845.1 Flavobacterium phage FCV-1, complete genome
Length=46450

 Score = 35.6 bits (38),  Expect = 0.98
 Identities = 19/19 (100%), Gaps = 0/19 (0%)
 Strand=Plus/Plus

Query  157    CTGTCTCTTATACACATCT  175
              |||||||||||||||||||
Sbjct  46425  CTGTCTCTTATACACATCT  46443


 Score = 35.6 bits (38),  Expect = 0.98
 Identities = 19/19 (100%), Gaps = 0/19 (0%)
 Strand=Plus/Minus

Query  28     AGATGTGTATAAGAGACAG  46
              |||||||||||||||||||
Sbjct  46443  AGATGTGTATAAGAGACAG  46425


>MK721188.1 Enterococcus phage vB_EfaP_Ef6.2, complete genome
Length=17966

 Score = 35.6 bits (38),  Expect = 0.98
 Identities = 22/24 (92%), Gaps = 0/24 (0%)
 Strand=Plus/Plus

Query  15  CTCGTGGGCTCGGAGATGTGTATA  38
           |||||||||||||| |||| ||||
Sbjct  1   CTCGTGGGCTCGGATATGTTTATA  24


>KY979235.1 Flavobacterium phage FCV-1, complete genome
Length=46450

 Score = 35.6 bits (38),  Expect = 0.98
 Identities = 19/19 (100%), Gaps = 0/19 (0%)
 Strand=Plus/Plus

Query  157    CTGTCTCTTATACACATCT  175
              |||||||||||||||||||
Sbjct  46425  CTGTCTCTTATACACATCT  46443


 Score = 35.6 bits (38),  Expect = 0.98
 Identities = 19/19 (100%), Gaps = 0/19 (0%)
 Strand=Plus/Minus

Query  28     AGATGTGTATAAGAGACAG  46
              |||||||||||||||||||
Sbjct  46443  AGATGTGTATAAGAGACAG  46425


>NC_023423.1 Pithovirus sibericum isolate P1084-T, complete genome
Length=610033

 Score = 34.6 bits (37),  Expect = 3.4
 Identities = 20/21 (95%), Gaps = 0/21 (0%)
 Strand=Plus/Plus

Query  180     CTGCCGACGAATCAGTACCAG  200
               || ||||||||||||||||||
Sbjct  158128  CTTCCGACGAATCAGTACCAG  158148


>KF740664.1 Pithovirus sibericum isolate P1084-T, complete genome
Length=610033

 Score = 34.6 bits (37),  Expect = 3.4
 Identities = 20/21 (95%), Gaps = 0/21 (0%)
 Strand=Plus/Plus

Query  180     CTGCCGACGAATCAGTACCAG  200
               || ||||||||||||||||||
Sbjct  158128  CTTCCGACGAATCAGTACCAG  158148


Lambda      K        H
   0.634    0.408    0.912 

Gapped
Lambda      K        H
   0.625    0.410    0.780 

Effective search space used: 49490993130


Query= taxID2500826_TRINITY_DN90_c0_g2_i1 len=209 path=[0:0-208]

Length=209
                                                                      Score        E
Sequences producing significant alignments:                          (Bits)     Value

NC_049459.1 Salmonella phage SW9, complete genome                     61.7       3e-08
MK972711.1 Salmonella phage SW9, complete genome                      61.7       3e-08
NC_048142.1 Acinetobacter phage AbKT21phiIII, complete genome         59.0       9e-08
MK278859.1 Acinetobacter phage AbKT21phiIII, complete genome          59.0       9e-08
NC_030953.1 Shigella phage SHFML-11, complete genome                  47.3       6e-04
KX130861.1 Shigella phage SHFML-11, complete genome                   47.3       6e-04
NC_049932.1 Enterococcus phage vB_EfaP_Ef6.2, complete genome         35.6       1.0  
NC_048209.1 Zambian malbrouck virus 1 isolate SHFVagmMal_seqID_01...  35.6       1.0  
NC_041845.1 Flavobacterium phage FCV-1, complete genome               35.6       1.0  
NC_028954.1 Rhodobacter phage RcRhea, complete genome                 35.6       1.0  
MK721188.1 Enterococcus phage vB_EfaP_Ef6.2, complete genome          35.6       1.0  
KT166441.1 Zambian malbrouck virus 1 isolate SHFVagmMal_seqID_01,...  35.6       1.0  
KY979235.1 Flavobacterium phage FCV-1, complete genome                35.6       1.0  
KR935216.1 Rhodobacter phage RcRhea, complete genome                  35.6       1.0  
NC_006549.1 Singapore grouper iridovirus, complete genome             33.7       3.6  
AY521625.1 Singapore grouper iridovirus, complete genome              33.7       3.6  


>NC_049459.1 Salmonella phage SW9, complete genome
Length=31123

 Score = 61.7 bits (67),  Expect = 3e-08
 Identities = 35/36 (97%), Gaps = 0/36 (0%)
 Strand=Plus/Plus

Query  15  CGTGGGCTCGGAGATGTGTATAAGAGACAGGGACAG  50
           ||||||||||||||||||||||||||||||||| ||
Sbjct  1   CGTGGGCTCGGAGATGTGTATAAGAGACAGGGAAAG  36


 Score = 57.2 bits (62),  Expect = 3e-07
 Identities = 31/31 (100%), Gaps = 0/31 (0%)
 Strand=Plus/Minus

Query  165  CCTGTCTCTTATACACATCTCCGAGCCCACG  195
            |||||||||||||||||||||||||||||||
Sbjct  31   CCTGTCTCTTATACACATCTCCGAGCCCACG  1


>MK972711.1 Salmonella phage SW9, complete genome
Length=31123

 Score = 61.7 bits (67),  Expect = 3e-08
 Identities = 35/36 (97%), Gaps = 0/36 (0%)
 Strand=Plus/Plus

Query  15  CGTGGGCTCGGAGATGTGTATAAGAGACAGGGACAG  50
           ||||||||||||||||||||||||||||||||| ||
Sbjct  1   CGTGGGCTCGGAGATGTGTATAAGAGACAGGGAAAG  36


 Score = 57.2 bits (62),  Expect = 3e-07
 Identities = 31/31 (100%), Gaps = 0/31 (0%)
 Strand=Plus/Minus

Query  165  CCTGTCTCTTATACACATCTCCGAGCCCACG  195
            |||||||||||||||||||||||||||||||
Sbjct  31   CCTGTCTCTTATACACATCTCCGAGCCCACG  1


>NC_048142.1 Acinetobacter phage AbKT21phiIII, complete genome
Length=40898

 Score = 59.0 bits (64),  Expect = 9e-08
 Identities = 32/32 (100%), Gaps = 0/32 (0%)
 Strand=Plus/Plus

Query  170    CTCTTATACACATCTCCGAGCCCACGAGACGC  201
              ||||||||||||||||||||||||||||||||
Sbjct  40827  CTCTTATACACATCTCCGAGCCCACGAGACGC  40858


 Score = 59.0 bits (64),  Expect = 9e-08
 Identities = 32/32 (100%), Gaps = 0/32 (0%)
 Strand=Plus/Minus

Query  9      GCGTCTCGTGGGCTCGGAGATGTGTATAAGAG  40
              ||||||||||||||||||||||||||||||||
Sbjct  40858  GCGTCTCGTGGGCTCGGAGATGTGTATAAGAG  40827


 Score = 37.4 bits (40),  Expect = 0.29
 Identities = 23/25 (92%), Gaps = 0/25 (0%)
 Strand=Plus/Plus

Query  9   GCGTCTCGTGGGCTCGGAGATGTGT  33
           |||||||||||| ||||||||| ||
Sbjct  69  GCGTCTCGTGGGTTCGGAGATGGGT  93


 Score = 37.4 bits (40),  Expect = 0.29
 Identities = 23/25 (92%), Gaps = 0/25 (0%)
 Strand=Plus/Minus

Query  177  ACACATCTCCGAGCCCACGAGACGC  201
            || ||||||||| ||||||||||||
Sbjct  93   ACCCATCTCCGAACCCACGAGACGC  69


>MK278859.1 Acinetobacter phage AbKT21phiIII, complete genome
Length=40898

 Score = 59.0 bits (64),  Expect = 9e-08
 Identities = 32/32 (100%), Gaps = 0/32 (0%)
 Strand=Plus/Plus

Query  170    CTCTTATACACATCTCCGAGCCCACGAGACGC  201
              ||||||||||||||||||||||||||||||||
Sbjct  40827  CTCTTATACACATCTCCGAGCCCACGAGACGC  40858


 Score = 59.0 bits (64),  Expect = 9e-08
 Identities = 32/32 (100%), Gaps = 0/32 (0%)
 Strand=Plus/Minus

Query  9      GCGTCTCGTGGGCTCGGAGATGTGTATAAGAG  40
              ||||||||||||||||||||||||||||||||
Sbjct  40858  GCGTCTCGTGGGCTCGGAGATGTGTATAAGAG  40827


 Score = 37.4 bits (40),  Expect = 0.29
 Identities = 23/25 (92%), Gaps = 0/25 (0%)
 Strand=Plus/Plus

Query  9   GCGTCTCGTGGGCTCGGAGATGTGT  33
           |||||||||||| ||||||||| ||
Sbjct  69  GCGTCTCGTGGGTTCGGAGATGGGT  93


 Score = 37.4 bits (40),  Expect = 0.29
 Identities = 23/25 (92%), Gaps = 0/25 (0%)
 Strand=Plus/Minus

Query  177  ACACATCTCCGAGCCCACGAGACGC  201
            || ||||||||| ||||||||||||
Sbjct  93   ACCCATCTCCGAACCCACGAGACGC  69


>NC_030953.1 Shigella phage SHFML-11, complete genome
Length=170650

 Score = 47.3 bits (51),  Expect = 6e-04
 Identities = 30/33 (91%), Gaps = 0/33 (0%)
 Strand=Plus/Plus

Query  12  TCTCGTGGGCTCGGAGATGTGTATAAGAGACAG  44
           ||| |||||||||||||||| || |||||||||
Sbjct  49  TCTGGTGGGCTCGGAGATGTTTAAAAGAGACAG  81


 Score = 47.3 bits (51),  Expect = 6e-04
 Identities = 30/33 (91%), Gaps = 0/33 (0%)
 Strand=Plus/Minus

Query  166  CTGTCTCTTATACACATCTCCGAGCCCACGAGA  198
            ||||||||| || |||||||||||||||| |||
Sbjct  81   CTGTCTCTTTTAAACATCTCCGAGCCCACCAGA  49


>KX130861.1 Shigella phage SHFML-11, complete genome
Length=170650

 Score = 47.3 bits (51),  Expect = 6e-04
 Identities = 30/33 (91%), Gaps = 0/33 (0%)
 Strand=Plus/Plus

Query  12  TCTCGTGGGCTCGGAGATGTGTATAAGAGACAG  44
           ||| |||||||||||||||| || |||||||||
Sbjct  49  TCTGGTGGGCTCGGAGATGTTTAAAAGAGACAG  81


 Score = 47.3 bits (51),  Expect = 6e-04
 Identities = 30/33 (91%), Gaps = 0/33 (0%)
 Strand=Plus/Minus

Query  166  CTGTCTCTTATACACATCTCCGAGCCCACGAGA  198
            ||||||||| || |||||||||||||||| |||
Sbjct  81   CTGTCTCTTTTAAACATCTCCGAGCCCACCAGA  49


>NC_049932.1 Enterococcus phage vB_EfaP_Ef6.2, complete genome
Length=17966

 Score = 35.6 bits (38),  Expect = 1.0
 Identities = 22/24 (92%), Gaps = 0/24 (0%)
 Strand=Plus/Plus

Query  13  CTCGTGGGCTCGGAGATGTGTATA  36
           |||||||||||||| |||| ||||
Sbjct  1   CTCGTGGGCTCGGATATGTTTATA  24


 Score = 35.6 bits (38),  Expect = 1.0
 Identities = 22/24 (92%), Gaps = 0/24 (0%)
 Strand=Plus/Minus

Query  174  TATACACATCTCCGAGCCCACGAG  197
            |||| |||| ||||||||||||||
Sbjct  24   TATAAACATATCCGAGCCCACGAG  1


>NC_048209.1 Zambian malbrouck virus 1 isolate SHFVagmMal_seqID_01, 
partial genome
Length=15307

 Score = 35.6 bits (38),  Expect = 1.0
 Identities = 19/19 (100%), Gaps = 0/19 (0%)
 Strand=Plus/Plus

Query  166  CTGTCTCTTATACACATCT  184
            |||||||||||||||||||
Sbjct  214  CTGTCTCTTATACACATCT  232


 Score = 35.6 bits (38),  Expect = 1.0
 Identities = 19/19 (100%), Gaps = 0/19 (0%)
 Strand=Plus/Minus

Query  26   AGATGTGTATAAGAGACAG  44
            |||||||||||||||||||
Sbjct  232  AGATGTGTATAAGAGACAG  214


>NC_041845.1 Flavobacterium phage FCV-1, complete genome
Length=46450

 Score = 35.6 bits (38),  Expect = 1.0
 Identities = 19/19 (100%), Gaps = 0/19 (0%)
 Strand=Plus/Plus

Query  166    CTGTCTCTTATACACATCT  184
              |||||||||||||||||||
Sbjct  46425  CTGTCTCTTATACACATCT  46443


 Score = 35.6 bits (38),  Expect = 1.0
 Identities = 19/19 (100%), Gaps = 0/19 (0%)
 Strand=Plus/Minus

Query  26     AGATGTGTATAAGAGACAG  44
              |||||||||||||||||||
Sbjct  46443  AGATGTGTATAAGAGACAG  46425


>NC_028954.1 Rhodobacter phage RcRhea, complete genome
Length=36065

 Score = 35.6 bits (38),  Expect = 1.0
 Identities = 19/19 (100%), Gaps = 0/19 (0%)
 Strand=Plus/Plus

Query  166  CTGTCTCTTATACACATCT  184
            |||||||||||||||||||
Sbjct  62   CTGTCTCTTATACACATCT  80


 Score = 35.6 bits (38),  Expect = 1.0
 Identities = 19/19 (100%), Gaps = 0/19 (0%)
 Strand=Plus/Minus

Query  26  AGATGTGTATAAGAGACAG  44
           |||||||||||||||||||
Sbjct  80  AGATGTGTATAAGAGACAG  62


>MK721188.1 Enterococcus phage vB_EfaP_Ef6.2, complete genome
Length=17966

 Score = 35.6 bits (38),  Expect = 1.0
 Identities = 22/24 (92%), Gaps = 0/24 (0%)
 Strand=Plus/Plus

Query  13  CTCGTGGGCTCGGAGATGTGTATA  36
           |||||||||||||| |||| ||||
Sbjct  1   CTCGTGGGCTCGGATATGTTTATA  24


 Score = 35.6 bits (38),  Expect = 1.0
 Identities = 22/24 (92%), Gaps = 0/24 (0%)
 Strand=Plus/Minus

Query  174  TATACACATCTCCGAGCCCACGAG  197
            |||| |||| ||||||||||||||
Sbjct  24   TATAAACATATCCGAGCCCACGAG  1


>KT166441.1 Zambian malbrouck virus 1 isolate SHFVagmMal_seqID_01, 
partial genome
Length=15307

 Score = 35.6 bits (38),  Expect = 1.0
 Identities = 19/19 (100%), Gaps = 0/19 (0%)
 Strand=Plus/Plus

Query  166  CTGTCTCTTATACACATCT  184
            |||||||||||||||||||
Sbjct  214  CTGTCTCTTATACACATCT  232


 Score = 35.6 bits (38),  Expect = 1.0
 Identities = 19/19 (100%), Gaps = 0/19 (0%)
 Strand=Plus/Minus

Query  26   AGATGTGTATAAGAGACAG  44
            |||||||||||||||||||
Sbjct  232  AGATGTGTATAAGAGACAG  214


>KY979235.1 Flavobacterium phage FCV-1, complete genome
Length=46450

 Score = 35.6 bits (38),  Expect = 1.0
 Identities = 19/19 (100%), Gaps = 0/19 (0%)
 Strand=Plus/Plus

Query  166    CTGTCTCTTATACACATCT  184
              |||||||||||||||||||
Sbjct  46425  CTGTCTCTTATACACATCT  46443


 Score = 35.6 bits (38),  Expect = 1.0
 Identities = 19/19 (100%), Gaps = 0/19 (0%)
 Strand=Plus/Minus

Query  26     AGATGTGTATAAGAGACAG  44
              |||||||||||||||||||
Sbjct  46443  AGATGTGTATAAGAGACAG  46425


>KR935216.1 Rhodobacter phage RcRhea, complete genome
Length=36065

 Score = 35.6 bits (38),  Expect = 1.0
 Identities = 19/19 (100%), Gaps = 0/19 (0%)
 Strand=Plus/Plus

Query  166  CTGTCTCTTATACACATCT  184
            |||||||||||||||||||
Sbjct  62   CTGTCTCTTATACACATCT  80


 Score = 35.6 bits (38),  Expect = 1.0
 Identities = 19/19 (100%), Gaps = 0/19 (0%)
 Strand=Plus/Minus

Query  26  AGATGTGTATAAGAGACAG  44
           |||||||||||||||||||
Sbjct  80  AGATGTGTATAAGAGACAG  62


>NC_006549.1 Singapore grouper iridovirus, complete genome
Length=140131

 Score = 33.7 bits (36),  Expect = 3.6
 Identities = 18/18 (100%), Gaps = 0/18 (0%)
 Strand=Plus/Minus

Query  90     GATGACGAGGCATTTGGC  107
              ||||||||||||||||||
Sbjct  75409  GATGACGAGGCATTTGGC  75392


>AY521625.1 Singapore grouper iridovirus, complete genome
Length=140131

 Score = 33.7 bits (36),  Expect = 3.6
 Identities = 18/18 (100%), Gaps = 0/18 (0%)
 Strand=Plus/Minus

Query  90     GATGACGAGGCATTTGGC  107
              ||||||||||||||||||
Sbjct  75409  GATGACGAGGCATTTGGC  75392


Lambda      K        H
   0.634    0.408    0.912 

Gapped
Lambda      K        H
   0.625    0.410    0.780 

Effective search space used: 51482010095


Query= taxID2500826_TRINITY_DN3_c0_g1_i1 len=201 path=[0:0-200]

Length=201
                                                                      Score        E
Sequences producing significant alignments:                          (Bits)     Value

NC_048142.1 Acinetobacter phage AbKT21phiIII, complete genome         59.0       9e-08
MK278859.1 Acinetobacter phage AbKT21phiIII, complete genome          59.0       9e-08
NC_049459.1 Salmonella phage SW9, complete genome                     57.2       3e-07
MK972711.1 Salmonella phage SW9, complete genome                      57.2       3e-07
NC_030953.1 Shigella phage SHFML-11, complete genome                  47.3       5e-04
KX130861.1 Shigella phage SHFML-11, complete genome                   47.3       5e-04
NC_048209.1 Zambian malbrouck virus 1 isolate SHFVagmMal_seqID_01...  41.0       0.023
KT166441.1 Zambian malbrouck virus 1 isolate SHFVagmMal_seqID_01,...  41.0       0.023
NC_028954.1 Rhodobacter phage RcRhea, complete genome                 38.3       0.28 
KR935216.1 Rhodobacter phage RcRhea, complete genome                  38.3       0.28 
NC_049932.1 Enterococcus phage vB_EfaP_Ef6.2, complete genome         35.6       0.98 
NC_041845.1 Flavobacterium phage FCV-1, complete genome               35.6       0.98 
MK721188.1 Enterococcus phage vB_EfaP_Ef6.2, complete genome          35.6       0.98 
KY979235.1 Flavobacterium phage FCV-1, complete genome                35.6       0.98 
NC_023423.1 Pithovirus sibericum isolate P1084-T, complete genome     34.6       3.4  
KF740664.1 Pithovirus sibericum isolate P1084-T, complete genome      34.6       3.4  
NC_028890.1 Bacillus phage TsarBomba, complete genome                 33.7       3.4  
KT224359.1 Bacillus phage TsarBomba, complete genome                  33.7       3.4  


>NC_048142.1 Acinetobacter phage AbKT21phiIII, complete genome
Length=40898

 Score = 59.0 bits (64),  Expect = 9e-08
 Identities = 32/32 (100%), Gaps = 0/32 (0%)
 Strand=Plus/Minus

Query  18     GCGTCTCGTGGGCTCGGAGATGTGTATAAGAG  49
              ||||||||||||||||||||||||||||||||
Sbjct  40858  GCGTCTCGTGGGCTCGGAGATGTGTATAAGAG  40827


 Score = 41.0 bits (44),  Expect = 0.023
 Identities = 39/49 (80%), Gaps = 1/49 (2%)
 Strand=Plus/Plus

Query  18   GCGTCTCGTGGGCTCGGAGATGTGTATAAGAGACAGGCAT-TAAATATC  65
            |||||||||||| ||||||||| || |  |  ||||| || |||| |||
Sbjct  69   GCGTCTCGTGGGTTCGGAGATGGGTGTGTGTTACAGGTATGTAAAAATC  117


>MK278859.1 Acinetobacter phage AbKT21phiIII, complete genome
Length=40898

 Score = 59.0 bits (64),  Expect = 9e-08
 Identities = 32/32 (100%), Gaps = 0/32 (0%)
 Strand=Plus/Minus

Query  18     GCGTCTCGTGGGCTCGGAGATGTGTATAAGAG  49
              ||||||||||||||||||||||||||||||||
Sbjct  40858  GCGTCTCGTGGGCTCGGAGATGTGTATAAGAG  40827


 Score = 41.0 bits (44),  Expect = 0.023
 Identities = 39/49 (80%), Gaps = 1/49 (2%)
 Strand=Plus/Plus

Query  18   GCGTCTCGTGGGCTCGGAGATGTGTATAAGAGACAGGCAT-TAAATATC  65
            |||||||||||| ||||||||| || |  |  ||||| || |||| |||
Sbjct  69   GCGTCTCGTGGGTTCGGAGATGGGTGTGTGTTACAGGTATGTAAAAATC  117


>NC_049459.1 Salmonella phage SW9, complete genome
Length=31123

 Score = 57.2 bits (62),  Expect = 3e-07
 Identities = 31/31 (100%), Gaps = 0/31 (0%)
 Strand=Plus/Plus

Query  24  CGTGGGCTCGGAGATGTGTATAAGAGACAGG  54
           |||||||||||||||||||||||||||||||
Sbjct  1   CGTGGGCTCGGAGATGTGTATAAGAGACAGG  31


 Score = 37.4 bits (40),  Expect = 0.28
 Identities = 20/20 (100%), Gaps = 0/20 (0%)
 Strand=Plus/Minus

Query  147  CCTGTCTCTTATACACATCT  166
            ||||||||||||||||||||
Sbjct  31   CCTGTCTCTTATACACATCT  12


>MK972711.1 Salmonella phage SW9, complete genome
Length=31123

 Score = 57.2 bits (62),  Expect = 3e-07
 Identities = 31/31 (100%), Gaps = 0/31 (0%)
 Strand=Plus/Plus

Query  24  CGTGGGCTCGGAGATGTGTATAAGAGACAGG  54
           |||||||||||||||||||||||||||||||
Sbjct  1   CGTGGGCTCGGAGATGTGTATAAGAGACAGG  31


 Score = 37.4 bits (40),  Expect = 0.28
 Identities = 20/20 (100%), Gaps = 0/20 (0%)
 Strand=Plus/Minus

Query  147  CCTGTCTCTTATACACATCT  166
            ||||||||||||||||||||
Sbjct  31   CCTGTCTCTTATACACATCT  12


>NC_030953.1 Shigella phage SHFML-11, complete genome
Length=170650

 Score = 47.3 bits (51),  Expect = 5e-04
 Identities = 30/33 (91%), Gaps = 0/33 (0%)
 Strand=Plus/Plus

Query  21  TCTCGTGGGCTCGGAGATGTGTATAAGAGACAG  53
           ||| |||||||||||||||| || |||||||||
Sbjct  49  TCTGGTGGGCTCGGAGATGTTTAAAAGAGACAG  81


>KX130861.1 Shigella phage SHFML-11, complete genome
Length=170650

 Score = 47.3 bits (51),  Expect = 5e-04
 Identities = 30/33 (91%), Gaps = 0/33 (0%)
 Strand=Plus/Plus

Query  21  TCTCGTGGGCTCGGAGATGTGTATAAGAGACAG  53
           ||| |||||||||||||||| || |||||||||
Sbjct  49  TCTGGTGGGCTCGGAGATGTTTAAAAGAGACAG  81


>NC_048209.1 Zambian malbrouck virus 1 isolate SHFVagmMal_seqID_01, 
partial genome
Length=15307

 Score = 41.0 bits (44),  Expect = 0.023
 Identities = 25/27 (93%), Gaps = 0/27 (0%)
 Strand=Plus/Plus

Query  148  CTGTCTCTTATACACATCTGACGCTGC  174
            |||||||||||||||||||| | ||||
Sbjct  214  CTGTCTCTTATACACATCTGCCACTGC  240


 Score = 35.6 bits (38),  Expect = 0.98
 Identities = 19/19 (100%), Gaps = 0/19 (0%)
 Strand=Plus/Minus

Query  35   AGATGTGTATAAGAGACAG  53
            |||||||||||||||||||
Sbjct  232  AGATGTGTATAAGAGACAG  214


>KT166441.1 Zambian malbrouck virus 1 isolate SHFVagmMal_seqID_01, 
partial genome
Length=15307

 Score = 41.0 bits (44),  Expect = 0.023
 Identities = 25/27 (93%), Gaps = 0/27 (0%)
 Strand=Plus/Plus

Query  148  CTGTCTCTTATACACATCTGACGCTGC  174
            |||||||||||||||||||| | ||||
Sbjct  214  CTGTCTCTTATACACATCTGCCACTGC  240


 Score = 35.6 bits (38),  Expect = 0.98
 Identities = 19/19 (100%), Gaps = 0/19 (0%)
 Strand=Plus/Minus

Query  35   AGATGTGTATAAGAGACAG  53
            |||||||||||||||||||
Sbjct  232  AGATGTGTATAAGAGACAG  214


>NC_028954.1 Rhodobacter phage RcRhea, complete genome
Length=36065

 Score = 38.3 bits (41),  Expect = 0.28
 Identities = 22/23 (96%), Gaps = 0/23 (0%)
 Strand=Plus/Minus

Query  35  AGATGTGTATAAGAGACAGGCAT  57
           ||||||||||||||||||| |||
Sbjct  80  AGATGTGTATAAGAGACAGACAT  58


 Score = 37.4 bits (40),  Expect = 0.28
 Identities = 20/20 (100%), Gaps = 0/20 (0%)
 Strand=Plus/Plus

Query  148  CTGTCTCTTATACACATCTG  167
            ||||||||||||||||||||
Sbjct  62   CTGTCTCTTATACACATCTG  81


>KR935216.1 Rhodobacter phage RcRhea, complete genome
Length=36065

 Score = 38.3 bits (41),  Expect = 0.28
 Identities = 22/23 (96%), Gaps = 0/23 (0%)
 Strand=Plus/Minus

Query  35  AGATGTGTATAAGAGACAGGCAT  57
           ||||||||||||||||||| |||
Sbjct  80  AGATGTGTATAAGAGACAGACAT  58


 Score = 37.4 bits (40),  Expect = 0.28
 Identities = 20/20 (100%), Gaps = 0/20 (0%)
 Strand=Plus/Plus

Query  148  CTGTCTCTTATACACATCTG  167
            ||||||||||||||||||||
Sbjct  62   CTGTCTCTTATACACATCTG  81


>NC_049932.1 Enterococcus phage vB_EfaP_Ef6.2, complete genome
Length=17966

 Score = 35.6 bits (38),  Expect = 0.98
 Identities = 22/24 (92%), Gaps = 0/24 (0%)
 Strand=Plus/Plus

Query  22  CTCGTGGGCTCGGAGATGTGTATA  45
           |||||||||||||| |||| ||||
Sbjct  1   CTCGTGGGCTCGGATATGTTTATA  24


>NC_041845.1 Flavobacterium phage FCV-1, complete genome
Length=46450

 Score = 35.6 bits (38),  Expect = 0.98
 Identities = 19/19 (100%), Gaps = 0/19 (0%)
 Strand=Plus/Plus

Query  148    CTGTCTCTTATACACATCT  166
              |||||||||||||||||||
Sbjct  46425  CTGTCTCTTATACACATCT  46443


 Score = 35.6 bits (38),  Expect = 0.98
 Identities = 19/19 (100%), Gaps = 0/19 (0%)
 Strand=Plus/Minus

Query  35     AGATGTGTATAAGAGACAG  53
              |||||||||||||||||||
Sbjct  46443  AGATGTGTATAAGAGACAG  46425


>MK721188.1 Enterococcus phage vB_EfaP_Ef6.2, complete genome
Length=17966

 Score = 35.6 bits (38),  Expect = 0.98
 Identities = 22/24 (92%), Gaps = 0/24 (0%)
 Strand=Plus/Plus

Query  22  CTCGTGGGCTCGGAGATGTGTATA  45
           |||||||||||||| |||| ||||
Sbjct  1   CTCGTGGGCTCGGATATGTTTATA  24


>KY979235.1 Flavobacterium phage FCV-1, complete genome
Length=46450

 Score = 35.6 bits (38),  Expect = 0.98
 Identities = 19/19 (100%), Gaps = 0/19 (0%)
 Strand=Plus/Plus

Query  148    CTGTCTCTTATACACATCT  166
              |||||||||||||||||||
Sbjct  46425  CTGTCTCTTATACACATCT  46443


 Score = 35.6 bits (38),  Expect = 0.98
 Identities = 19/19 (100%), Gaps = 0/19 (0%)
 Strand=Plus/Minus

Query  35     AGATGTGTATAAGAGACAG  53
              |||||||||||||||||||
Sbjct  46443  AGATGTGTATAAGAGACAG  46425


>NC_023423.1 Pithovirus sibericum isolate P1084-T, complete genome
Length=610033

 Score = 34.6 bits (37),  Expect = 3.4
 Identities = 20/21 (95%), Gaps = 0/21 (0%)
 Strand=Plus/Plus

Query  171     CTGCCGACGAATCAGTACCAG  191
               || ||||||||||||||||||
Sbjct  158128  CTTCCGACGAATCAGTACCAG  158148


>KF740664.1 Pithovirus sibericum isolate P1084-T, complete genome
Length=610033

 Score = 34.6 bits (37),  Expect = 3.4
 Identities = 20/21 (95%), Gaps = 0/21 (0%)
 Strand=Plus/Plus

Query  171     CTGCCGACGAATCAGTACCAG  191
               || ||||||||||||||||||
Sbjct  158128  CTTCCGACGAATCAGTACCAG  158148


>NC_028890.1 Bacillus phage TsarBomba, complete genome
Length=162486

 Score = 33.7 bits (36),  Expect = 3.4
 Identities = 21/23 (91%), Gaps = 0/23 (0%)
 Strand=Plus/Minus

Query  145     CTCCTGTCTCTTATACACATCTG  167
               |||||||||||||||||  ||||
Sbjct  154258  CTCCTGTCTCTTATACAGTTCTG  154236


>KT224359.1 Bacillus phage TsarBomba, complete genome
Length=162486

 Score = 33.7 bits (36),  Expect = 3.4
 Identities = 21/23 (91%), Gaps = 0/23 (0%)
 Strand=Plus/Minus

Query  145     CTCCTGTCTCTTATACACATCTG  167
               |||||||||||||||||  ||||
Sbjct  154258  CTCCTGTCTCTTATACAGTTCTG  154236


Lambda      K        H
   0.634    0.408    0.912 

Gapped
Lambda      K        H
   0.625    0.410    0.780 

Effective search space used: 49206562135


Query= taxID2500826_TRINITY_DN81_c0_g1_i1 len=246 path=[0:0-46 1:47-78
2:79-245]

Length=246
                                                                      Score        E
Sequences producing significant alignments:                          (Bits)     Value

NC_048142.1 Acinetobacter phage AbKT21phiIII, complete genome         59.0       1e-07
MK278859.1 Acinetobacter phage AbKT21phiIII, complete genome          59.0       1e-07
NC_049459.1 Salmonella phage SW9, complete genome                     57.2       4e-07
MK972711.1 Salmonella phage SW9, complete genome                      57.2       4e-07
NC_030953.1 Shigella phage SHFML-11, complete genome                  47.3       7e-04
KX130861.1 Shigella phage SHFML-11, complete genome                   47.3       7e-04
NC_048209.1 Zambian malbrouck virus 1 isolate SHFVagmMal_seqID_01...  41.0       0.029
KT166441.1 Zambian malbrouck virus 1 isolate SHFVagmMal_seqID_01,...  41.0       0.029
NC_047838.1 Synechococcus phage Bellamy, complete genome              38.3       0.35 
MF351863.1 Synechococcus phage Bellamy, complete genome               38.3       0.35 
NC_048774.1 Aeromonas phage LAh_6, complete genome                    37.4       0.35 
NC_041845.1 Flavobacterium phage FCV-1, complete genome               37.4       0.35 
NC_028954.1 Rhodobacter phage RcRhea, complete genome                 37.4       0.35 
NC_010356.1 Glossina pallidipes salivary gland hypertrophy virus,...  37.4       0.35 
MK838112.1 Aeromonas phage LAh_6, complete genome                     37.4       0.35 
KY979235.1 Flavobacterium phage FCV-1, complete genome                37.4       0.35 
KR935216.1 Rhodobacter phage RcRhea, complete genome                  37.4       0.35 
EF568108.1 Glossina pallidipes salivary gland hypertrophy virus, ...  37.4       0.35 
NC_049932.1 Enterococcus phage vB_EfaP_Ef6.2, complete genome         35.6       1.2  
NC_032175.1 Hubei earwig virus 3 strain arthropodmix12795 hypothe...  35.6       1.2  
MK721188.1 Enterococcus phage vB_EfaP_Ef6.2, complete genome          35.6       1.2  
KX883286.1 Hubei earwig virus 3 strain arthropodmix12795 hypothet...  35.6       1.2  
NC_019521.1 Sphingomonas phage PAU, complete genome                   33.7       4.3  
JQ362498.1 Sphingomonas phage PAU, complete genome                    33.7       4.3  


>NC_048142.1 Acinetobacter phage AbKT21phiIII, complete genome
Length=40898

 Score = 59.0 bits (64),  Expect = 1e-07
 Identities = 32/32 (100%), Gaps = 0/32 (0%)
 Strand=Plus/Minus

Query  11     GCGTCTCGTGGGCTCGGAGATGTGTATAAGAG  42
              ||||||||||||||||||||||||||||||||
Sbjct  40858  GCGTCTCGTGGGCTCGGAGATGTGTATAAGAG  40827


 Score = 37.4 bits (40),  Expect = 0.35
 Identities = 23/25 (92%), Gaps = 0/25 (0%)
 Strand=Plus/Plus

Query  11  GCGTCTCGTGGGCTCGGAGATGTGT  35
           |||||||||||| ||||||||| ||
Sbjct  69  GCGTCTCGTGGGTTCGGAGATGGGT  93


>MK278859.1 Acinetobacter phage AbKT21phiIII, complete genome
Length=40898

 Score = 59.0 bits (64),  Expect = 1e-07
 Identities = 32/32 (100%), Gaps = 0/32 (0%)
 Strand=Plus/Minus

Query  11     GCGTCTCGTGGGCTCGGAGATGTGTATAAGAG  42
              ||||||||||||||||||||||||||||||||
Sbjct  40858  GCGTCTCGTGGGCTCGGAGATGTGTATAAGAG  40827


 Score = 37.4 bits (40),  Expect = 0.35
 Identities = 23/25 (92%), Gaps = 0/25 (0%)
 Strand=Plus/Plus

Query  11  GCGTCTCGTGGGCTCGGAGATGTGT  35
           |||||||||||| ||||||||| ||
Sbjct  69  GCGTCTCGTGGGTTCGGAGATGGGT  93


>NC_049459.1 Salmonella phage SW9, complete genome
Length=31123

 Score = 57.2 bits (62),  Expect = 4e-07
 Identities = 31/31 (100%), Gaps = 0/31 (0%)
 Strand=Plus/Plus

Query  17  CGTGGGCTCGGAGATGTGTATAAGAGACAGG  47
           |||||||||||||||||||||||||||||||
Sbjct  1   CGTGGGCTCGGAGATGTGTATAAGAGACAGG  31


 Score = 35.6 bits (38),  Expect = 1.2
 Identities = 19/19 (100%), Gaps = 0/19 (0%)
 Strand=Plus/Minus

Query  206  CTGTCTCTTATACACATCT  224
            |||||||||||||||||||
Sbjct  30   CTGTCTCTTATACACATCT  12


>MK972711.1 Salmonella phage SW9, complete genome
Length=31123

 Score = 57.2 bits (62),  Expect = 4e-07
 Identities = 31/31 (100%), Gaps = 0/31 (0%)
 Strand=Plus/Plus

Query  17  CGTGGGCTCGGAGATGTGTATAAGAGACAGG  47
           |||||||||||||||||||||||||||||||
Sbjct  1   CGTGGGCTCGGAGATGTGTATAAGAGACAGG  31


 Score = 35.6 bits (38),  Expect = 1.2
 Identities = 19/19 (100%), Gaps = 0/19 (0%)
 Strand=Plus/Minus

Query  206  CTGTCTCTTATACACATCT  224
            |||||||||||||||||||
Sbjct  30   CTGTCTCTTATACACATCT  12


>NC_030953.1 Shigella phage SHFML-11, complete genome
Length=170650

 Score = 47.3 bits (51),  Expect = 7e-04
 Identities = 30/33 (91%), Gaps = 0/33 (0%)
 Strand=Plus/Plus

Query  14  TCTCGTGGGCTCGGAGATGTGTATAAGAGACAG  46
           ||| |||||||||||||||| || |||||||||
Sbjct  49  TCTGGTGGGCTCGGAGATGTTTAAAAGAGACAG  81


>KX130861.1 Shigella phage SHFML-11, complete genome
Length=170650

 Score = 47.3 bits (51),  Expect = 7e-04
 Identities = 30/33 (91%), Gaps = 0/33 (0%)
 Strand=Plus/Plus

Query  14  TCTCGTGGGCTCGGAGATGTGTATAAGAGACAG  46
           ||| |||||||||||||||| || |||||||||
Sbjct  49  TCTGGTGGGCTCGGAGATGTTTAAAAGAGACAG  81


>NC_048209.1 Zambian malbrouck virus 1 isolate SHFVagmMal_seqID_01, 
partial genome
Length=15307

 Score = 41.0 bits (44),  Expect = 0.029
 Identities = 25/27 (93%), Gaps = 0/27 (0%)
 Strand=Plus/Plus

Query  206  CTGTCTCTTATACACATCTGACGCTGC  232
            |||||||||||||||||||| | ||||
Sbjct  214  CTGTCTCTTATACACATCTGCCACTGC  240


 Score = 35.6 bits (38),  Expect = 1.2
 Identities = 19/19 (100%), Gaps = 0/19 (0%)
 Strand=Plus/Minus

Query  28   AGATGTGTATAAGAGACAG  46
            |||||||||||||||||||
Sbjct  232  AGATGTGTATAAGAGACAG  214


>KT166441.1 Zambian malbrouck virus 1 isolate SHFVagmMal_seqID_01, 
partial genome
Length=15307

 Score = 41.0 bits (44),  Expect = 0.029
 Identities = 25/27 (93%), Gaps = 0/27 (0%)
 Strand=Plus/Plus

Query  206  CTGTCTCTTATACACATCTGACGCTGC  232
            |||||||||||||||||||| | ||||
Sbjct  214  CTGTCTCTTATACACATCTGCCACTGC  240


 Score = 35.6 bits (38),  Expect = 1.2
 Identities = 19/19 (100%), Gaps = 0/19 (0%)
 Strand=Plus/Minus

Query  28   AGATGTGTATAAGAGACAG  46
            |||||||||||||||||||
Sbjct  232  AGATGTGTATAAGAGACAG  214


>NC_047838.1 Synechococcus phage Bellamy, complete genome
Length=204930

 Score = 38.3 bits (41),  Expect = 0.35
 Identities = 37/48 (77%), Gaps = 0/48 (0%)
 Strand=Plus/Minus

Query  69      CTGCTACAAAGAAGACATGTTTTAGACAATACTCATGTGTATGGGCAA  116
               || || ||||||||| | ||||   |||||||||||  |||| | |||
Sbjct  170651  CTTCTTCAAAGAAGAGAAGTTTGCCACAATACTCATCAGTATTGACAA  170604


>MF351863.1 Synechococcus phage Bellamy, complete genome
Length=204930

 Score = 38.3 bits (41),  Expect = 0.35
 Identities = 37/48 (77%), Gaps = 0/48 (0%)
 Strand=Plus/Minus

Query  69      CTGCTACAAAGAAGACATGTTTTAGACAATACTCATGTGTATGGGCAA  116
               || || ||||||||| | ||||   |||||||||||  |||| | |||
Sbjct  170651  CTTCTTCAAAGAAGAGAAGTTTGCCACAATACTCATCAGTATTGACAA  170604


>NC_048774.1 Aeromonas phage LAh_6, complete genome
Length=101390

 Score = 37.4 bits (40),  Expect = 0.35
 Identities = 23/25 (92%), Gaps = 0/25 (0%)
 Strand=Plus/Plus

Query  202     AGGGCTGTCTCTTATACACATCTGA  226
               ||||||||||||| || ||||||||
Sbjct  101363  AGGGCTGTCTCTTTTAAACATCTGA  101387


>NC_041845.1 Flavobacterium phage FCV-1, complete genome
Length=46450

 Score = 37.4 bits (40),  Expect = 0.35
 Identities = 20/20 (100%), Gaps = 0/20 (0%)
 Strand=Plus/Plus

Query  205    GCTGTCTCTTATACACATCT  224
              ||||||||||||||||||||
Sbjct  46424  GCTGTCTCTTATACACATCT  46443


 Score = 35.6 bits (38),  Expect = 1.2
 Identities = 19/19 (100%), Gaps = 0/19 (0%)
 Strand=Plus/Minus

Query  28     AGATGTGTATAAGAGACAG  46
              |||||||||||||||||||
Sbjct  46443  AGATGTGTATAAGAGACAG  46425


>NC_028954.1 Rhodobacter phage RcRhea, complete genome
Length=36065

 Score = 37.4 bits (40),  Expect = 0.35
 Identities = 23/25 (92%), Gaps = 0/25 (0%)
 Strand=Plus/Minus

Query  28  AGATGTGTATAAGAGACAGGCACAG  52
           ||||||||||||||||||| || ||
Sbjct  80  AGATGTGTATAAGAGACAGACATAG  56


 Score = 37.4 bits (40),  Expect = 0.35
 Identities = 20/20 (100%), Gaps = 0/20 (0%)
 Strand=Plus/Plus

Query  206  CTGTCTCTTATACACATCTG  225
            ||||||||||||||||||||
Sbjct  62   CTGTCTCTTATACACATCTG  81


>NC_010356.1 Glossina pallidipes salivary gland hypertrophy virus, 
complete genome
Length=190032

 Score = 37.4 bits (40),  Expect = 0.35
 Identities = 23/25 (92%), Gaps = 0/25 (0%)
 Strand=Plus/Plus

Query  105    GTGTATGGGCAAAAAACTCGAGGAC  129
              |||||||||||||||||| | ||||
Sbjct  72455  GTGTATGGGCAAAAAACTTGTGGAC  72479


>MK838112.1 Aeromonas phage LAh_6, complete genome
Length=101390

 Score = 37.4 bits (40),  Expect = 0.35
 Identities = 23/25 (92%), Gaps = 0/25 (0%)
 Strand=Plus/Plus

Query  202     AGGGCTGTCTCTTATACACATCTGA  226
               ||||||||||||| || ||||||||
Sbjct  101363  AGGGCTGTCTCTTTTAAACATCTGA  101387


>KY979235.1 Flavobacterium phage FCV-1, complete genome
Length=46450

 Score = 37.4 bits (40),  Expect = 0.35
 Identities = 20/20 (100%), Gaps = 0/20 (0%)
 Strand=Plus/Plus

Query  205    GCTGTCTCTTATACACATCT  224
              ||||||||||||||||||||
Sbjct  46424  GCTGTCTCTTATACACATCT  46443


 Score = 35.6 bits (38),  Expect = 1.2
 Identities = 19/19 (100%), Gaps = 0/19 (0%)
 Strand=Plus/Minus

Query  28     AGATGTGTATAAGAGACAG  46
              |||||||||||||||||||
Sbjct  46443  AGATGTGTATAAGAGACAG  46425


>KR935216.1 Rhodobacter phage RcRhea, complete genome
Length=36065

 Score = 37.4 bits (40),  Expect = 0.35
 Identities = 23/25 (92%), Gaps = 0/25 (0%)
 Strand=Plus/Minus

Query  28  AGATGTGTATAAGAGACAGGCACAG  52
           ||||||||||||||||||| || ||
Sbjct  80  AGATGTGTATAAGAGACAGACATAG  56


 Score = 37.4 bits (40),  Expect = 0.35
 Identities = 20/20 (100%), Gaps = 0/20 (0%)
 Strand=Plus/Plus

Query  206  CTGTCTCTTATACACATCTG  225
            ||||||||||||||||||||
Sbjct  62   CTGTCTCTTATACACATCTG  81


>EF568108.1 Glossina pallidipes salivary gland hypertrophy virus, 
complete genome
Length=190032

 Score = 37.4 bits (40),  Expect = 0.35
 Identities = 23/25 (92%), Gaps = 0/25 (0%)
 Strand=Plus/Plus

Query  105    GTGTATGGGCAAAAAACTCGAGGAC  129
              |||||||||||||||||| | ||||
Sbjct  72455  GTGTATGGGCAAAAAACTTGTGGAC  72479


>NC_049932.1 Enterococcus phage vB_EfaP_Ef6.2, complete genome
Length=17966

 Score = 35.6 bits (38),  Expect = 1.2
 Identities = 22/24 (92%), Gaps = 0/24 (0%)
 Strand=Plus/Plus

Query  15  CTCGTGGGCTCGGAGATGTGTATA  38
           |||||||||||||| |||| ||||
Sbjct  1   CTCGTGGGCTCGGATATGTTTATA  24


>NC_032175.1 Hubei earwig virus 3 strain arthropodmix12795 hypothetical 
protein 1 and hypothetical protein 2 genes, complete 
cds
Length=13072

 Score = 35.6 bits (38),  Expect = 1.2
 Identities = 27/31 (87%), Gaps = 1/31 (3%)
 Strand=Plus/Plus

Query  69    CTGCTACAAAGAAGACATGTTTTAGACAATA  99
             |||||||||||||| | | |||| |||||||
Sbjct  2998  CTGCTACAAAGAAGGC-TCTTTTTGACAATA  3027


>MK721188.1 Enterococcus phage vB_EfaP_Ef6.2, complete genome
Length=17966

 Score = 35.6 bits (38),  Expect = 1.2
 Identities = 22/24 (92%), Gaps = 0/24 (0%)
 Strand=Plus/Plus

Query  15  CTCGTGGGCTCGGAGATGTGTATA  38
           |||||||||||||| |||| ||||
Sbjct  1   CTCGTGGGCTCGGATATGTTTATA  24


>KX883286.1 Hubei earwig virus 3 strain arthropodmix12795 hypothetical 
protein 1 and hypothetical protein 2 genes, complete 
cds
Length=13072

 Score = 35.6 bits (38),  Expect = 1.2
 Identities = 27/31 (87%), Gaps = 1/31 (3%)
 Strand=Plus/Plus

Query  69    CTGCTACAAAGAAGACATGTTTTAGACAATA  99
             |||||||||||||| | | |||| |||||||
Sbjct  2998  CTGCTACAAAGAAGGC-TCTTTTTGACAATA  3027


>NC_019521.1 Sphingomonas phage PAU, complete genome
Length=219372

 Score = 33.7 bits (36),  Expect = 4.3
 Identities = 21/23 (91%), Gaps = 0/23 (0%)
 Strand=Plus/Plus

Query  150     TAACAGGTTATTTTAGTTTCTGT  172
               ||||||| | |||||||||||||
Sbjct  116713  TAACAGGGTTTTTTAGTTTCTGT  116735


>JQ362498.1 Sphingomonas phage PAU, complete genome
Length=219372

 Score = 33.7 bits (36),  Expect = 4.3
 Identities = 21/23 (91%), Gaps = 0/23 (0%)
 Strand=Plus/Plus

Query  150     TAACAGGTTATTTTAGTTTCTGT  172
               ||||||| | |||||||||||||
Sbjct  116713  TAACAGGGTTTTTTAGTTTCTGT  116735


Lambda      K        H
   0.634    0.408    0.912 

Gapped
Lambda      K        H
   0.625    0.410    0.780 

Effective search space used: 62005956910


Query= taxID2500826_TRINITY_DN81_c0_g1_i2 len=214 path=[0:0-46 2:47-213]

Length=214
                                                                      Score        E
Sequences producing significant alignments:                          (Bits)     Value

NC_048142.1 Acinetobacter phage AbKT21phiIII, complete genome         59.0       9e-08
MK278859.1 Acinetobacter phage AbKT21phiIII, complete genome          59.0       9e-08
NC_049459.1 Salmonella phage SW9, complete genome                     57.2       3e-07
MK972711.1 Salmonella phage SW9, complete genome                      57.2       3e-07
NC_030953.1 Shigella phage SHFML-11, complete genome                  47.3       6e-04
KX130861.1 Shigella phage SHFML-11, complete genome                   47.3       6e-04
NC_048209.1 Zambian malbrouck virus 1 isolate SHFVagmMal_seqID_01...  41.0       0.025
KT166441.1 Zambian malbrouck virus 1 isolate SHFVagmMal_seqID_01,...  41.0       0.025
NC_048774.1 Aeromonas phage LAh_6, complete genome                    37.4       0.30 
NC_041845.1 Flavobacterium phage FCV-1, complete genome               37.4       0.30 
NC_028954.1 Rhodobacter phage RcRhea, complete genome                 37.4       0.30 
NC_010356.1 Glossina pallidipes salivary gland hypertrophy virus,...  37.4       0.30 
MK838112.1 Aeromonas phage LAh_6, complete genome                     37.4       0.30 
KY979235.1 Flavobacterium phage FCV-1, complete genome                37.4       0.30 
KR935216.1 Rhodobacter phage RcRhea, complete genome                  37.4       0.30 
EF568108.1 Glossina pallidipes salivary gland hypertrophy virus, ...  37.4       0.30 
NC_049932.1 Enterococcus phage vB_EfaP_Ef6.2, complete genome         35.6       1.1  
MK721188.1 Enterococcus phage vB_EfaP_Ef6.2, complete genome          35.6       1.1  
NC_019521.1 Sphingomonas phage PAU, complete genome                   33.7       3.7  
JQ362498.1 Sphingomonas phage PAU, complete genome                    33.7       3.7  


>NC_048142.1 Acinetobacter phage AbKT21phiIII, complete genome
Length=40898

 Score = 59.0 bits (64),  Expect = 9e-08
 Identities = 32/32 (100%), Gaps = 0/32 (0%)
 Strand=Plus/Minus

Query  11     GCGTCTCGTGGGCTCGGAGATGTGTATAAGAG  42
              ||||||||||||||||||||||||||||||||
Sbjct  40858  GCGTCTCGTGGGCTCGGAGATGTGTATAAGAG  40827


 Score = 37.4 bits (40),  Expect = 0.30
 Identities = 23/25 (92%), Gaps = 0/25 (0%)
 Strand=Plus/Plus

Query  11  GCGTCTCGTGGGCTCGGAGATGTGT  35
           |||||||||||| ||||||||| ||
Sbjct  69  GCGTCTCGTGGGTTCGGAGATGGGT  93


>MK278859.1 Acinetobacter phage AbKT21phiIII, complete genome
Length=40898

 Score = 59.0 bits (64),  Expect = 9e-08
 Identities = 32/32 (100%), Gaps = 0/32 (0%)
 Strand=Plus/Minus

Query  11     GCGTCTCGTGGGCTCGGAGATGTGTATAAGAG  42
              ||||||||||||||||||||||||||||||||
Sbjct  40858  GCGTCTCGTGGGCTCGGAGATGTGTATAAGAG  40827


 Score = 37.4 bits (40),  Expect = 0.30
 Identities = 23/25 (92%), Gaps = 0/25 (0%)
 Strand=Plus/Plus

Query  11  GCGTCTCGTGGGCTCGGAGATGTGT  35
           |||||||||||| ||||||||| ||
Sbjct  69  GCGTCTCGTGGGTTCGGAGATGGGT  93


>NC_049459.1 Salmonella phage SW9, complete genome
Length=31123

 Score = 57.2 bits (62),  Expect = 3e-07
 Identities = 31/31 (100%), Gaps = 0/31 (0%)
 Strand=Plus/Plus

Query  17  CGTGGGCTCGGAGATGTGTATAAGAGACAGG  47
           |||||||||||||||||||||||||||||||
Sbjct  1   CGTGGGCTCGGAGATGTGTATAAGAGACAGG  31


 Score = 35.6 bits (38),  Expect = 1.1
 Identities = 19/19 (100%), Gaps = 0/19 (0%)
 Strand=Plus/Minus

Query  174  CTGTCTCTTATACACATCT  192
            |||||||||||||||||||
Sbjct  30   CTGTCTCTTATACACATCT  12


>MK972711.1 Salmonella phage SW9, complete genome
Length=31123

 Score = 57.2 bits (62),  Expect = 3e-07
 Identities = 31/31 (100%), Gaps = 0/31 (0%)
 Strand=Plus/Plus

Query  17  CGTGGGCTCGGAGATGTGTATAAGAGACAGG  47
           |||||||||||||||||||||||||||||||
Sbjct  1   CGTGGGCTCGGAGATGTGTATAAGAGACAGG  31


 Score = 35.6 bits (38),  Expect = 1.1
 Identities = 19/19 (100%), Gaps = 0/19 (0%)
 Strand=Plus/Minus

Query  174  CTGTCTCTTATACACATCT  192
            |||||||||||||||||||
Sbjct  30   CTGTCTCTTATACACATCT  12


>NC_030953.1 Shigella phage SHFML-11, complete genome
Length=170650

 Score = 47.3 bits (51),  Expect = 6e-04
 Identities = 30/33 (91%), Gaps = 0/33 (0%)
 Strand=Plus/Plus

Query  14  TCTCGTGGGCTCGGAGATGTGTATAAGAGACAG  46
           ||| |||||||||||||||| || |||||||||
Sbjct  49  TCTGGTGGGCTCGGAGATGTTTAAAAGAGACAG  81


>KX130861.1 Shigella phage SHFML-11, complete genome
Length=170650

 Score = 47.3 bits (51),  Expect = 6e-04
 Identities = 30/33 (91%), Gaps = 0/33 (0%)
 Strand=Plus/Plus

Query  14  TCTCGTGGGCTCGGAGATGTGTATAAGAGACAG  46
           ||| |||||||||||||||| || |||||||||
Sbjct  49  TCTGGTGGGCTCGGAGATGTTTAAAAGAGACAG  81


>NC_048209.1 Zambian malbrouck virus 1 isolate SHFVagmMal_seqID_01, 
partial genome
Length=15307

 Score = 41.0 bits (44),  Expect = 0.025
 Identities = 25/27 (93%), Gaps = 0/27 (0%)
 Strand=Plus/Plus

Query  174  CTGTCTCTTATACACATCTGACGCTGC  200
            |||||||||||||||||||| | ||||
Sbjct  214  CTGTCTCTTATACACATCTGCCACTGC  240


 Score = 35.6 bits (38),  Expect = 1.1
 Identities = 19/19 (100%), Gaps = 0/19 (0%)
 Strand=Plus/Minus

Query  28   AGATGTGTATAAGAGACAG  46
            |||||||||||||||||||
Sbjct  232  AGATGTGTATAAGAGACAG  214


>KT166441.1 Zambian malbrouck virus 1 isolate SHFVagmMal_seqID_01, 
partial genome
Length=15307

 Score = 41.0 bits (44),  Expect = 0.025
 Identities = 25/27 (93%), Gaps = 0/27 (0%)
 Strand=Plus/Plus

Query  174  CTGTCTCTTATACACATCTGACGCTGC  200
            |||||||||||||||||||| | ||||
Sbjct  214  CTGTCTCTTATACACATCTGCCACTGC  240


 Score = 35.6 bits (38),  Expect = 1.1
 Identities = 19/19 (100%), Gaps = 0/19 (0%)
 Strand=Plus/Minus

Query  28   AGATGTGTATAAGAGACAG  46
            |||||||||||||||||||
Sbjct  232  AGATGTGTATAAGAGACAG  214


>NC_048774.1 Aeromonas phage LAh_6, complete genome
Length=101390

 Score = 37.4 bits (40),  Expect = 0.30
 Identities = 23/25 (92%), Gaps = 0/25 (0%)
 Strand=Plus/Plus

Query  170     AGGGCTGTCTCTTATACACATCTGA  194
               ||||||||||||| || ||||||||
Sbjct  101363  AGGGCTGTCTCTTTTAAACATCTGA  101387


>NC_041845.1 Flavobacterium phage FCV-1, complete genome
Length=46450

 Score = 37.4 bits (40),  Expect = 0.30
 Identities = 20/20 (100%), Gaps = 0/20 (0%)
 Strand=Plus/Plus

Query  173    GCTGTCTCTTATACACATCT  192
              ||||||||||||||||||||
Sbjct  46424  GCTGTCTCTTATACACATCT  46443


 Score = 35.6 bits (38),  Expect = 1.1
 Identities = 19/19 (100%), Gaps = 0/19 (0%)
 Strand=Plus/Minus

Query  28     AGATGTGTATAAGAGACAG  46
              |||||||||||||||||||
Sbjct  46443  AGATGTGTATAAGAGACAG  46425


>NC_028954.1 Rhodobacter phage RcRhea, complete genome
Length=36065

 Score = 37.4 bits (40),  Expect = 0.30
 Identities = 20/20 (100%), Gaps = 0/20 (0%)
 Strand=Plus/Plus

Query  174  CTGTCTCTTATACACATCTG  193
            ||||||||||||||||||||
Sbjct  62   CTGTCTCTTATACACATCTG  81


 Score = 35.6 bits (38),  Expect = 1.1
 Identities = 19/19 (100%), Gaps = 0/19 (0%)
 Strand=Plus/Minus

Query  28  AGATGTGTATAAGAGACAG  46
           |||||||||||||||||||
Sbjct  80  AGATGTGTATAAGAGACAG  62


>NC_010356.1 Glossina pallidipes salivary gland hypertrophy virus, 
complete genome
Length=190032

 Score = 37.4 bits (40),  Expect = 0.30
 Identities = 23/25 (92%), Gaps = 0/25 (0%)
 Strand=Plus/Plus

Query  73     GTGTATGGGCAAAAAACTCGAGGAC  97
              |||||||||||||||||| | ||||
Sbjct  72455  GTGTATGGGCAAAAAACTTGTGGAC  72479


>MK838112.1 Aeromonas phage LAh_6, complete genome
Length=101390

 Score = 37.4 bits (40),  Expect = 0.30
 Identities = 23/25 (92%), Gaps = 0/25 (0%)
 Strand=Plus/Plus

Query  170     AGGGCTGTCTCTTATACACATCTGA  194
               ||||||||||||| || ||||||||
Sbjct  101363  AGGGCTGTCTCTTTTAAACATCTGA  101387


>KY979235.1 Flavobacterium phage FCV-1, complete genome
Length=46450

 Score = 37.4 bits (40),  Expect = 0.30
 Identities = 20/20 (100%), Gaps = 0/20 (0%)
 Strand=Plus/Plus

Query  173    GCTGTCTCTTATACACATCT  192
              ||||||||||||||||||||
Sbjct  46424  GCTGTCTCTTATACACATCT  46443


 Score = 35.6 bits (38),  Expect = 1.1
 Identities = 19/19 (100%), Gaps = 0/19 (0%)
 Strand=Plus/Minus

Query  28     AGATGTGTATAAGAGACAG  46
              |||||||||||||||||||
Sbjct  46443  AGATGTGTATAAGAGACAG  46425


>KR935216.1 Rhodobacter phage RcRhea, complete genome
Length=36065

 Score = 37.4 bits (40),  Expect = 0.30
 Identities = 20/20 (100%), Gaps = 0/20 (0%)
 Strand=Plus/Plus

Query  174  CTGTCTCTTATACACATCTG  193
            ||||||||||||||||||||
Sbjct  62   CTGTCTCTTATACACATCTG  81


 Score = 35.6 bits (38),  Expect = 1.1
 Identities = 19/19 (100%), Gaps = 0/19 (0%)
 Strand=Plus/Minus

Query  28  AGATGTGTATAAGAGACAG  46
           |||||||||||||||||||
Sbjct  80  AGATGTGTATAAGAGACAG  62


>EF568108.1 Glossina pallidipes salivary gland hypertrophy virus, 
complete genome
Length=190032

 Score = 37.4 bits (40),  Expect = 0.30
 Identities = 23/25 (92%), Gaps = 0/25 (0%)
 Strand=Plus/Plus

Query  73     GTGTATGGGCAAAAAACTCGAGGAC  97
              |||||||||||||||||| | ||||
Sbjct  72455  GTGTATGGGCAAAAAACTTGTGGAC  72479


>NC_049932.1 Enterococcus phage vB_EfaP_Ef6.2, complete genome
Length=17966

 Score = 35.6 bits (38),  Expect = 1.1
 Identities = 22/24 (92%), Gaps = 0/24 (0%)
 Strand=Plus/Plus

Query  15  CTCGTGGGCTCGGAGATGTGTATA  38
           |||||||||||||| |||| ||||
Sbjct  1   CTCGTGGGCTCGGATATGTTTATA  24


>MK721188.1 Enterococcus phage vB_EfaP_Ef6.2, complete genome
Length=17966

 Score = 35.6 bits (38),  Expect = 1.1
 Identities = 22/24 (92%), Gaps = 0/24 (0%)
 Strand=Plus/Plus

Query  15  CTCGTGGGCTCGGAGATGTGTATA  38
           |||||||||||||| |||| ||||
Sbjct  1   CTCGTGGGCTCGGATATGTTTATA  24


>NC_019521.1 Sphingomonas phage PAU, complete genome
Length=219372

 Score = 33.7 bits (36),  Expect = 3.7
 Identities = 21/23 (91%), Gaps = 0/23 (0%)
 Strand=Plus/Plus

Query  118     TAACAGGTTATTTTAGTTTCTGT  140
               ||||||| | |||||||||||||
Sbjct  116713  TAACAGGGTTTTTTAGTTTCTGT  116735


>JQ362498.1 Sphingomonas phage PAU, complete genome
Length=219372

 Score = 33.7 bits (36),  Expect = 3.7
 Identities = 21/23 (91%), Gaps = 0/23 (0%)
 Strand=Plus/Plus

Query  118     TAACAGGTTATTTTAGTTTCTGT  140
               ||||||| | |||||||||||||
Sbjct  116713  TAACAGGGTTTTTTAGTTTCTGT  116735


Lambda      K        H
   0.634    0.408    0.912 

Gapped
Lambda      K        H
   0.625    0.410    0.780 

Effective search space used: 52904165070


Query= taxID2500826_TRINITY_DN232_c0_g1_i1 len=201 path=[0:0-200]

Length=201
                                                                      Score        E
Sequences producing significant alignments:                          (Bits)     Value

NC_049459.1 Salmonella phage SW9, complete genome                     60.8       2e-08
MK972711.1 Salmonella phage SW9, complete genome                      60.8       2e-08
NC_048142.1 Acinetobacter phage AbKT21phiIII, complete genome         59.0       9e-08
MK278859.1 Acinetobacter phage AbKT21phiIII, complete genome          59.0       9e-08
NC_030953.1 Shigella phage SHFML-11, complete genome                  47.3       5e-04
KX130861.1 Shigella phage SHFML-11, complete genome                   47.3       5e-04
NC_048209.1 Zambian malbrouck virus 1 isolate SHFVagmMal_seqID_01...  41.0       0.023
KT166441.1 Zambian malbrouck virus 1 isolate SHFVagmMal_seqID_01,...  41.0       0.023
NC_028954.1 Rhodobacter phage RcRhea, complete genome                 37.4       0.28 
KR935216.1 Rhodobacter phage RcRhea, complete genome                  37.4       0.28 
NC_049932.1 Enterococcus phage vB_EfaP_Ef6.2, complete genome         35.6       0.98 
NC_041845.1 Flavobacterium phage FCV-1, complete genome               35.6       0.98 
MK721188.1 Enterococcus phage vB_EfaP_Ef6.2, complete genome          35.6       0.98 
KY979235.1 Flavobacterium phage FCV-1, complete genome                35.6       0.98 
NC_037665.1 Pandoravirus macleodensis, complete genome                34.6       3.4  
MG011691.1 Pandoravirus macleodensis, complete genome                 34.6       3.4  


>NC_049459.1 Salmonella phage SW9, complete genome
Length=31123

 Score = 60.8 bits (66),  Expect = 2e-08
 Identities = 33/33 (100%), Gaps = 0/33 (0%)
 Strand=Plus/Minus

Query  156  TCCCTGTCTCTTATACACATCTCCGAGCCCACG  188
            |||||||||||||||||||||||||||||||||
Sbjct  33   TCCCTGTCTCTTATACACATCTCCGAGCCCACG  1


 Score = 37.4 bits (40),  Expect = 0.28
 Identities = 20/20 (100%), Gaps = 0/20 (0%)
 Strand=Plus/Plus

Query  25  AGATGTGTATAAGAGACAGG  44
           ||||||||||||||||||||
Sbjct  12  AGATGTGTATAAGAGACAGG  31


>MK972711.1 Salmonella phage SW9, complete genome
Length=31123

 Score = 60.8 bits (66),  Expect = 2e-08
 Identities = 33/33 (100%), Gaps = 0/33 (0%)
 Strand=Plus/Minus

Query  156  TCCCTGTCTCTTATACACATCTCCGAGCCCACG  188
            |||||||||||||||||||||||||||||||||
Sbjct  33   TCCCTGTCTCTTATACACATCTCCGAGCCCACG  1


 Score = 37.4 bits (40),  Expect = 0.28
 Identities = 20/20 (100%), Gaps = 0/20 (0%)
 Strand=Plus/Plus

Query  25  AGATGTGTATAAGAGACAGG  44
           ||||||||||||||||||||
Sbjct  12  AGATGTGTATAAGAGACAGG  31


>NC_048142.1 Acinetobacter phage AbKT21phiIII, complete genome
Length=40898

 Score = 59.0 bits (64),  Expect = 9e-08
 Identities = 32/32 (100%), Gaps = 0/32 (0%)
 Strand=Plus/Plus

Query  163    CTCTTATACACATCTCCGAGCCCACGAGACGC  194
              ||||||||||||||||||||||||||||||||
Sbjct  40827  CTCTTATACACATCTCCGAGCCCACGAGACGC  40858


 Score = 37.4 bits (40),  Expect = 0.28
 Identities = 23/25 (92%), Gaps = 0/25 (0%)
 Strand=Plus/Minus

Query  170  ACACATCTCCGAGCCCACGAGACGC  194
            || ||||||||| ||||||||||||
Sbjct  93   ACCCATCTCCGAACCCACGAGACGC  69


>MK278859.1 Acinetobacter phage AbKT21phiIII, complete genome
Length=40898

 Score = 59.0 bits (64),  Expect = 9e-08
 Identities = 32/32 (100%), Gaps = 0/32 (0%)
 Strand=Plus/Plus

Query  163    CTCTTATACACATCTCCGAGCCCACGAGACGC  194
              ||||||||||||||||||||||||||||||||
Sbjct  40827  CTCTTATACACATCTCCGAGCCCACGAGACGC  40858


 Score = 37.4 bits (40),  Expect = 0.28
 Identities = 23/25 (92%), Gaps = 0/25 (0%)
 Strand=Plus/Minus

Query  170  ACACATCTCCGAGCCCACGAGACGC  194
            || ||||||||| ||||||||||||
Sbjct  93   ACCCATCTCCGAACCCACGAGACGC  69


>NC_030953.1 Shigella phage SHFML-11, complete genome
Length=170650

 Score = 47.3 bits (51),  Expect = 5e-04
 Identities = 30/33 (91%), Gaps = 0/33 (0%)
 Strand=Plus/Minus

Query  159  CTGTCTCTTATACACATCTCCGAGCCCACGAGA  191
            ||||||||| || |||||||||||||||| |||
Sbjct  81   CTGTCTCTTTTAAACATCTCCGAGCCCACCAGA  49


>KX130861.1 Shigella phage SHFML-11, complete genome
Length=170650

 Score = 47.3 bits (51),  Expect = 5e-04
 Identities = 30/33 (91%), Gaps = 0/33 (0%)
 Strand=Plus/Minus

Query  159  CTGTCTCTTATACACATCTCCGAGCCCACGAGA  191
            ||||||||| || |||||||||||||||| |||
Sbjct  81   CTGTCTCTTTTAAACATCTCCGAGCCCACCAGA  49


>NC_048209.1 Zambian malbrouck virus 1 isolate SHFVagmMal_seqID_01, 
partial genome
Length=15307

 Score = 41.0 bits (44),  Expect = 0.023
 Identities = 25/27 (93%), Gaps = 0/27 (0%)
 Strand=Plus/Minus

Query  17   GCAGCGTCAGATGTGTATAAGAGACAG  43
            |||| | ||||||||||||||||||||
Sbjct  240  GCAGTGGCAGATGTGTATAAGAGACAG  214


 Score = 35.6 bits (38),  Expect = 0.98
 Identities = 19/19 (100%), Gaps = 0/19 (0%)
 Strand=Plus/Plus

Query  159  CTGTCTCTTATACACATCT  177
            |||||||||||||||||||
Sbjct  214  CTGTCTCTTATACACATCT  232


>KT166441.1 Zambian malbrouck virus 1 isolate SHFVagmMal_seqID_01, 
partial genome
Length=15307

 Score = 41.0 bits (44),  Expect = 0.023
 Identities = 25/27 (93%), Gaps = 0/27 (0%)
 Strand=Plus/Minus

Query  17   GCAGCGTCAGATGTGTATAAGAGACAG  43
            |||| | ||||||||||||||||||||
Sbjct  240  GCAGTGGCAGATGTGTATAAGAGACAG  214


 Score = 35.6 bits (38),  Expect = 0.98
 Identities = 19/19 (100%), Gaps = 0/19 (0%)
 Strand=Plus/Plus

Query  159  CTGTCTCTTATACACATCT  177
            |||||||||||||||||||
Sbjct  214  CTGTCTCTTATACACATCT  232


>NC_028954.1 Rhodobacter phage RcRhea, complete genome
Length=36065

 Score = 37.4 bits (40),  Expect = 0.28
 Identities = 20/20 (100%), Gaps = 0/20 (0%)
 Strand=Plus/Minus

Query  24  CAGATGTGTATAAGAGACAG  43
           ||||||||||||||||||||
Sbjct  81  CAGATGTGTATAAGAGACAG  62


 Score = 35.6 bits (38),  Expect = 0.98
 Identities = 19/19 (100%), Gaps = 0/19 (0%)
 Strand=Plus/Plus

Query  159  CTGTCTCTTATACACATCT  177
            |||||||||||||||||||
Sbjct  62   CTGTCTCTTATACACATCT  80


>KR935216.1 Rhodobacter phage RcRhea, complete genome
Length=36065

 Score = 37.4 bits (40),  Expect = 0.28
 Identities = 20/20 (100%), Gaps = 0/20 (0%)
 Strand=Plus/Minus

Query  24  CAGATGTGTATAAGAGACAG  43
           ||||||||||||||||||||
Sbjct  81  CAGATGTGTATAAGAGACAG  62


 Score = 35.6 bits (38),  Expect = 0.98
 Identities = 19/19 (100%), Gaps = 0/19 (0%)
 Strand=Plus/Plus

Query  159  CTGTCTCTTATACACATCT  177
            |||||||||||||||||||
Sbjct  62   CTGTCTCTTATACACATCT  80


>NC_049932.1 Enterococcus phage vB_EfaP_Ef6.2, complete genome
Length=17966

 Score = 35.6 bits (38),  Expect = 0.98
 Identities = 22/24 (92%), Gaps = 0/24 (0%)
 Strand=Plus/Minus

Query  167  TATACACATCTCCGAGCCCACGAG  190
            |||| |||| ||||||||||||||
Sbjct  24   TATAAACATATCCGAGCCCACGAG  1


>NC_041845.1 Flavobacterium phage FCV-1, complete genome
Length=46450

 Score = 35.6 bits (38),  Expect = 0.98
 Identities = 19/19 (100%), Gaps = 0/19 (0%)
 Strand=Plus/Plus

Query  159    CTGTCTCTTATACACATCT  177
              |||||||||||||||||||
Sbjct  46425  CTGTCTCTTATACACATCT  46443


 Score = 35.6 bits (38),  Expect = 0.98
 Identities = 19/19 (100%), Gaps = 0/19 (0%)
 Strand=Plus/Minus

Query  25     AGATGTGTATAAGAGACAG  43
              |||||||||||||||||||
Sbjct  46443  AGATGTGTATAAGAGACAG  46425


>MK721188.1 Enterococcus phage vB_EfaP_Ef6.2, complete genome
Length=17966

 Score = 35.6 bits (38),  Expect = 0.98
 Identities = 22/24 (92%), Gaps = 0/24 (0%)
 Strand=Plus/Minus

Query  167  TATACACATCTCCGAGCCCACGAG  190
            |||| |||| ||||||||||||||
Sbjct  24   TATAAACATATCCGAGCCCACGAG  1


>KY979235.1 Flavobacterium phage FCV-1, complete genome
Length=46450

 Score = 35.6 bits (38),  Expect = 0.98
 Identities = 19/19 (100%), Gaps = 0/19 (0%)
 Strand=Plus/Plus

Query  159    CTGTCTCTTATACACATCT  177
              |||||||||||||||||||
Sbjct  46425  CTGTCTCTTATACACATCT  46443


 Score = 35.6 bits (38),  Expect = 0.98
 Identities = 19/19 (100%), Gaps = 0/19 (0%)
 Strand=Plus/Minus

Query  25     AGATGTGTATAAGAGACAG  43
              |||||||||||||||||||
Sbjct  46443  AGATGTGTATAAGAGACAG  46425


>NC_037665.1 Pandoravirus macleodensis, complete genome
Length=1838258

 Score = 34.6 bits (37),  Expect = 3.4
 Identities = 22/23 (96%), Gaps = 1/23 (4%)
 Strand=Plus/Plus

Query  66       CGGA-GACCCACAAGCCGATGGC  87
                |||| ||||||||||||||||||
Sbjct  1650738  CGGATGACCCACAAGCCGATGGC  1650760


>MG011691.1 Pandoravirus macleodensis, complete genome
Length=1838258

 Score = 34.6 bits (37),  Expect = 3.4
 Identities = 22/23 (96%), Gaps = 1/23 (4%)
 Strand=Plus/Plus

Query  66       CGGA-GACCCACAAGCCGATGGC  87
                |||| ||||||||||||||||||
Sbjct  1650738  CGGATGACCCACAAGCCGATGGC  1650760


Lambda      K        H
   0.634    0.408    0.912 

Gapped
Lambda      K        H
   0.625    0.410    0.780 

Effective search space used: 49206562135


Query= taxID2500826_TRINITY_DN215_c0_g1_i1 len=206 path=[0:0-205]

Length=206
                                                                      Score        E
Sequences producing significant alignments:                          (Bits)     Value

NC_048142.1 Acinetobacter phage AbKT21phiIII, complete genome         59.0       9e-08
MK278859.1 Acinetobacter phage AbKT21phiIII, complete genome          59.0       9e-08
NC_049459.1 Salmonella phage SW9, complete genome                     57.2       3e-07
MK972711.1 Salmonella phage SW9, complete genome                      57.2       3e-07
NC_030953.1 Shigella phage SHFML-11, complete genome                  49.1       2e-04
KX130861.1 Shigella phage SHFML-11, complete genome                   49.1       2e-04
NC_048209.1 Zambian malbrouck virus 1 isolate SHFVagmMal_seqID_01...  41.0       0.024
KT166441.1 Zambian malbrouck virus 1 isolate SHFVagmMal_seqID_01,...  41.0       0.024
NC_028954.1 Rhodobacter phage RcRhea, complete genome                 37.4       0.29 
KR935216.1 Rhodobacter phage RcRhea, complete genome                  37.4       0.29 
NC_049932.1 Enterococcus phage vB_EfaP_Ef6.2, complete genome         35.6       1.0  
NC_041845.1 Flavobacterium phage FCV-1, complete genome               35.6       1.0  
MK721188.1 Enterococcus phage vB_EfaP_Ef6.2, complete genome          35.6       1.0  
KY979235.1 Flavobacterium phage FCV-1, complete genome                35.6       1.0  
NC_027016.1 Papio ursinus cytomegalovirus isolate OCOM4-52, compl...  33.7       3.5  
KR351281.1 Papio ursinus cytomegalovirus isolate OCOM4-52, comple...  33.7       3.5  


>NC_048142.1 Acinetobacter phage AbKT21phiIII, complete genome
Length=40898

 Score = 59.0 bits (64),  Expect = 9e-08
 Identities = 32/32 (100%), Gaps = 0/32 (0%)
 Strand=Plus/Minus

Query  10     GCGTCTCGTGGGCTCGGAGATGTGTATAAGAG  41
              ||||||||||||||||||||||||||||||||
Sbjct  40858  GCGTCTCGTGGGCTCGGAGATGTGTATAAGAG  40827


 Score = 40.1 bits (43),  Expect = 0.083
 Identities = 32/39 (82%), Gaps = 0/39 (0%)
 Strand=Plus/Plus

Query  10   GCGTCTCGTGGGCTCGGAGATGTGTATAAGAGACAGGTA  48
            |||||||||||| ||||||||| || |  |  |||||||
Sbjct  69   GCGTCTCGTGGGTTCGGAGATGGGTGTGTGTTACAGGTA  107


>MK278859.1 Acinetobacter phage AbKT21phiIII, complete genome
Length=40898

 Score = 59.0 bits (64),  Expect = 9e-08
 Identities = 32/32 (100%), Gaps = 0/32 (0%)
 Strand=Plus/Minus

Query  10     GCGTCTCGTGGGCTCGGAGATGTGTATAAGAG  41
              ||||||||||||||||||||||||||||||||
Sbjct  40858  GCGTCTCGTGGGCTCGGAGATGTGTATAAGAG  40827


 Score = 40.1 bits (43),  Expect = 0.083
 Identities = 32/39 (82%), Gaps = 0/39 (0%)
 Strand=Plus/Plus

Query  10   GCGTCTCGTGGGCTCGGAGATGTGTATAAGAGACAGGTA  48
            |||||||||||| ||||||||| || |  |  |||||||
Sbjct  69   GCGTCTCGTGGGTTCGGAGATGGGTGTGTGTTACAGGTA  107


>NC_049459.1 Salmonella phage SW9, complete genome
Length=31123

 Score = 57.2 bits (62),  Expect = 3e-07
 Identities = 31/31 (100%), Gaps = 0/31 (0%)
 Strand=Plus/Plus

Query  16  CGTGGGCTCGGAGATGTGTATAAGAGACAGG  46
           |||||||||||||||||||||||||||||||
Sbjct  1   CGTGGGCTCGGAGATGTGTATAAGAGACAGG  31


 Score = 41.0 bits (44),  Expect = 0.024
 Identities = 22/22 (100%), Gaps = 0/22 (0%)
 Strand=Plus/Minus

Query  162  TCCCTGTCTCTTATACACATCT  183
            ||||||||||||||||||||||
Sbjct  33   TCCCTGTCTCTTATACACATCT  12


>MK972711.1 Salmonella phage SW9, complete genome
Length=31123

 Score = 57.2 bits (62),  Expect = 3e-07
 Identities = 31/31 (100%), Gaps = 0/31 (0%)
 Strand=Plus/Plus

Query  16  CGTGGGCTCGGAGATGTGTATAAGAGACAGG  46
           |||||||||||||||||||||||||||||||
Sbjct  1   CGTGGGCTCGGAGATGTGTATAAGAGACAGG  31


 Score = 41.0 bits (44),  Expect = 0.024
 Identities = 22/22 (100%), Gaps = 0/22 (0%)
 Strand=Plus/Minus

Query  162  TCCCTGTCTCTTATACACATCT  183
            ||||||||||||||||||||||
Sbjct  33   TCCCTGTCTCTTATACACATCT  12


>NC_030953.1 Shigella phage SHFML-11, complete genome
Length=170650

 Score = 49.1 bits (53),  Expect = 2e-04
 Identities = 34/39 (87%), Gaps = 0/39 (0%)
 Strand=Plus/Plus

Query  13  TCTCGTGGGCTCGGAGATGTGTATAAGAGACAGGTACAG  51
           ||| |||||||||||||||| || ||||||||| | |||
Sbjct  49  TCTGGTGGGCTCGGAGATGTTTAAAAGAGACAGTTCCAG  87


>KX130861.1 Shigella phage SHFML-11, complete genome
Length=170650

 Score = 49.1 bits (53),  Expect = 2e-04
 Identities = 34/39 (87%), Gaps = 0/39 (0%)
 Strand=Plus/Plus

Query  13  TCTCGTGGGCTCGGAGATGTGTATAAGAGACAGGTACAG  51
           ||| |||||||||||||||| || ||||||||| | |||
Sbjct  49  TCTGGTGGGCTCGGAGATGTTTAAAAGAGACAGTTCCAG  87


>NC_048209.1 Zambian malbrouck virus 1 isolate SHFVagmMal_seqID_01, 
partial genome
Length=15307

 Score = 41.0 bits (44),  Expect = 0.024
 Identities = 25/27 (93%), Gaps = 0/27 (0%)
 Strand=Plus/Plus

Query  165  CTGTCTCTTATACACATCTGACGCTGC  191
            |||||||||||||||||||| | ||||
Sbjct  214  CTGTCTCTTATACACATCTGCCACTGC  240


 Score = 35.6 bits (38),  Expect = 1.0
 Identities = 19/19 (100%), Gaps = 0/19 (0%)
 Strand=Plus/Minus

Query  27   AGATGTGTATAAGAGACAG  45
            |||||||||||||||||||
Sbjct  232  AGATGTGTATAAGAGACAG  214


>KT166441.1 Zambian malbrouck virus 1 isolate SHFVagmMal_seqID_01, 
partial genome
Length=15307

 Score = 41.0 bits (44),  Expect = 0.024
 Identities = 25/27 (93%), Gaps = 0/27 (0%)
 Strand=Plus/Plus

Query  165  CTGTCTCTTATACACATCTGACGCTGC  191
            |||||||||||||||||||| | ||||
Sbjct  214  CTGTCTCTTATACACATCTGCCACTGC  240


 Score = 35.6 bits (38),  Expect = 1.0
 Identities = 19/19 (100%), Gaps = 0/19 (0%)
 Strand=Plus/Minus

Query  27   AGATGTGTATAAGAGACAG  45
            |||||||||||||||||||
Sbjct  232  AGATGTGTATAAGAGACAG  214


>NC_028954.1 Rhodobacter phage RcRhea, complete genome
Length=36065

 Score = 37.4 bits (40),  Expect = 0.29
 Identities = 20/20 (100%), Gaps = 0/20 (0%)
 Strand=Plus/Plus

Query  165  CTGTCTCTTATACACATCTG  184
            ||||||||||||||||||||
Sbjct  62   CTGTCTCTTATACACATCTG  81


 Score = 36.5 bits (39),  Expect = 1.0
 Identities = 24/27 (89%), Gaps = 0/27 (0%)
 Strand=Plus/Minus

Query  27  AGATGTGTATAAGAGACAGGTACAGGA  53
           |||||||||||||||||||  | ||||
Sbjct  80  AGATGTGTATAAGAGACAGACATAGGA  54


>KR935216.1 Rhodobacter phage RcRhea, complete genome
Length=36065

 Score = 37.4 bits (40),  Expect = 0.29
 Identities = 20/20 (100%), Gaps = 0/20 (0%)
 Strand=Plus/Plus

Query  165  CTGTCTCTTATACACATCTG  184
            ||||||||||||||||||||
Sbjct  62   CTGTCTCTTATACACATCTG  81


 Score = 36.5 bits (39),  Expect = 1.0
 Identities = 24/27 (89%), Gaps = 0/27 (0%)
 Strand=Plus/Minus

Query  27  AGATGTGTATAAGAGACAGGTACAGGA  53
           |||||||||||||||||||  | ||||
Sbjct  80  AGATGTGTATAAGAGACAGACATAGGA  54


>NC_049932.1 Enterococcus phage vB_EfaP_Ef6.2, complete genome
Length=17966

 Score = 35.6 bits (38),  Expect = 1.0
 Identities = 22/24 (92%), Gaps = 0/24 (0%)
 Strand=Plus/Plus

Query  14  CTCGTGGGCTCGGAGATGTGTATA  37
           |||||||||||||| |||| ||||
Sbjct  1   CTCGTGGGCTCGGATATGTTTATA  24


>NC_041845.1 Flavobacterium phage FCV-1, complete genome
Length=46450

 Score = 35.6 bits (38),  Expect = 1.0
 Identities = 19/19 (100%), Gaps = 0/19 (0%)
 Strand=Plus/Minus

Query  27     AGATGTGTATAAGAGACAG  45
              |||||||||||||||||||
Sbjct  46443  AGATGTGTATAAGAGACAG  46425


 Score = 35.6 bits (38),  Expect = 1.0
 Identities = 19/19 (100%), Gaps = 0/19 (0%)
 Strand=Plus/Plus

Query  165    CTGTCTCTTATACACATCT  183
              |||||||||||||||||||
Sbjct  46425  CTGTCTCTTATACACATCT  46443


>MK721188.1 Enterococcus phage vB_EfaP_Ef6.2, complete genome
Length=17966

 Score = 35.6 bits (38),  Expect = 1.0
 Identities = 22/24 (92%), Gaps = 0/24 (0%)
 Strand=Plus/Plus

Query  14  CTCGTGGGCTCGGAGATGTGTATA  37
           |||||||||||||| |||| ||||
Sbjct  1   CTCGTGGGCTCGGATATGTTTATA  24


>KY979235.1 Flavobacterium phage FCV-1, complete genome
Length=46450

 Score = 35.6 bits (38),  Expect = 1.0
 Identities = 19/19 (100%), Gaps = 0/19 (0%)
 Strand=Plus/Minus

Query  27     AGATGTGTATAAGAGACAG  45
              |||||||||||||||||||
Sbjct  46443  AGATGTGTATAAGAGACAG  46425


 Score = 35.6 bits (38),  Expect = 1.0
 Identities = 19/19 (100%), Gaps = 0/19 (0%)
 Strand=Plus/Plus

Query  165    CTGTCTCTTATACACATCT  183
              |||||||||||||||||||
Sbjct  46425  CTGTCTCTTATACACATCT  46443


>NC_027016.1 Papio ursinus cytomegalovirus isolate OCOM4-52, complete 
genome
Length=226084

 Score = 33.7 bits (36),  Expect = 3.5
 Identities = 27/33 (82%), Gaps = 0/33 (0%)
 Strand=Plus/Minus

Query  76      GCTCTCTGGGACAGCCAGTGAGAAGTTAAGCAG  108
               |||||||||||||||| ||| |  | || ||||
Sbjct  172503  GCTCTCTGGGACAGCCGGTGGGCCGGTAGGCAG  172471


>KR351281.1 Papio ursinus cytomegalovirus isolate OCOM4-52, complete 
genome
Length=226084

 Score = 33.7 bits (36),  Expect = 3.5
 Identities = 27/33 (82%), Gaps = 0/33 (0%)
 Strand=Plus/Minus

Query  76      GCTCTCTGGGACAGCCAGTGAGAAGTTAAGCAG  108
               |||||||||||||||| ||| |  | || ||||
Sbjct  172503  GCTCTCTGGGACAGCCGGTGGGCCGGTAGGCAG  172471


Lambda      K        H
   0.634    0.408    0.912 

Gapped
Lambda      K        H
   0.625    0.410    0.780 

Effective search space used: 50628717110


Query= taxID2500826_TRINITY_DN207_c0_g1_i1 len=201 path=[0:0-200]

Length=201
                                                                      Score        E
Sequences producing significant alignments:                          (Bits)     Value

NC_049459.1 Salmonella phage SW9, complete genome                     59.0       9e-08
NC_048142.1 Acinetobacter phage AbKT21phiIII, complete genome         59.0       9e-08
MK972711.1 Salmonella phage SW9, complete genome                      59.0       9e-08
MK278859.1 Acinetobacter phage AbKT21phiIII, complete genome          59.0       9e-08
NC_030953.1 Shigella phage SHFML-11, complete genome                  47.3       5e-04
KX130861.1 Shigella phage SHFML-11, complete genome                   47.3       5e-04
NC_028832.1 Mycobacteriophage Omnicron, complete genome               40.1       0.080
KM363596.1 Mycobacteriophage Omnicron, complete genome                40.1       0.080
NC_041845.1 Flavobacterium phage FCV-1, complete genome               37.4       0.28 
KY979235.1 Flavobacterium phage FCV-1, complete genome                37.4       0.28 
NC_049932.1 Enterococcus phage vB_EfaP_Ef6.2, complete genome         35.6       0.98 
NC_048209.1 Zambian malbrouck virus 1 isolate SHFVagmMal_seqID_01...  35.6       0.98 
NC_037656.1 Sea otter poxvirus strain ELK, complete genome            35.6       0.98 
NC_028954.1 Rhodobacter phage RcRhea, complete genome                 35.6       0.98 
MK721188.1 Enterococcus phage vB_EfaP_Ef6.2, complete genome          35.6       0.98 
KT166441.1 Zambian malbrouck virus 1 isolate SHFVagmMal_seqID_01,...  35.6       0.98 
MH427217.1 Sea otter poxvirus strain ELK, complete genome             35.6       0.98 
KR935216.1 Rhodobacter phage RcRhea, complete genome                  35.6       0.98 
NC_031235.1 Cyanophage S-RIM32 isolate RW_108_0702, complete genome   34.6       3.4  
NC_031126.1 Erwinia phage vB_EamM_ChrisDB, complete genome            34.6       3.4  
KU594606.1 Cyanophage S-RIM32 isolate RW_108_0702, complete genome    34.6       3.4  
KX397366.1 Erwinia phage vB_EamM_ChrisDB, complete genome             34.6       3.4  
NC_035468.1 Murmansk poxvirus strain LEIV-11411, complete genome      33.7       3.4  
MF001304.1 Murmansk poxvirus strain LEIV-11411, complete genome       33.7       3.4  


>NC_049459.1 Salmonella phage SW9, complete genome
Length=31123

 Score = 59.0 bits (64),  Expect = 9e-08
 Identities = 32/32 (100%), Gaps = 0/32 (0%)
 Strand=Plus/Plus

Query  16  CGTGGGCTCGGAGATGTGTATAAGAGACAGGG  47
           ||||||||||||||||||||||||||||||||
Sbjct  1   CGTGGGCTCGGAGATGTGTATAAGAGACAGGG  32


 Score = 57.2 bits (62),  Expect = 3e-07
 Identities = 31/31 (100%), Gaps = 0/31 (0%)
 Strand=Plus/Minus

Query  157  CCTGTCTCTTATACACATCTCCGAGCCCACG  187
            |||||||||||||||||||||||||||||||
Sbjct  31   CCTGTCTCTTATACACATCTCCGAGCCCACG  1


>NC_048142.1 Acinetobacter phage AbKT21phiIII, complete genome
Length=40898

 Score = 59.0 bits (64),  Expect = 9e-08
 Identities = 32/32 (100%), Gaps = 0/32 (0%)
 Strand=Plus/Minus

Query  10     GCGTCTCGTGGGCTCGGAGATGTGTATAAGAG  41
              ||||||||||||||||||||||||||||||||
Sbjct  40858  GCGTCTCGTGGGCTCGGAGATGTGTATAAGAG  40827


 Score = 59.0 bits (64),  Expect = 9e-08
 Identities = 32/32 (100%), Gaps = 0/32 (0%)
 Strand=Plus/Plus

Query  162    CTCTTATACACATCTCCGAGCCCACGAGACGC  193
              ||||||||||||||||||||||||||||||||
Sbjct  40827  CTCTTATACACATCTCCGAGCCCACGAGACGC  40858


 Score = 40.1 bits (43),  Expect = 0.080
 Identities = 32/39 (82%), Gaps = 0/39 (0%)
 Strand=Plus/Minus

Query  155  TACCTGTCTCTTATACACATCTCCGAGCCCACGAGACGC  193
            |||||||  |  | || ||||||||| ||||||||||||
Sbjct  107  TACCTGTAACACACACCCATCTCCGAACCCACGAGACGC  69


 Score = 37.4 bits (40),  Expect = 0.28
 Identities = 23/25 (92%), Gaps = 0/25 (0%)
 Strand=Plus/Plus

Query  10  GCGTCTCGTGGGCTCGGAGATGTGT  34
           |||||||||||| ||||||||| ||
Sbjct  69  GCGTCTCGTGGGTTCGGAGATGGGT  93


>MK972711.1 Salmonella phage SW9, complete genome
Length=31123

 Score = 59.0 bits (64),  Expect = 9e-08
 Identities = 32/32 (100%), Gaps = 0/32 (0%)
 Strand=Plus/Plus

Query  16  CGTGGGCTCGGAGATGTGTATAAGAGACAGGG  47
           ||||||||||||||||||||||||||||||||
Sbjct  1   CGTGGGCTCGGAGATGTGTATAAGAGACAGGG  32


 Score = 57.2 bits (62),  Expect = 3e-07
 Identities = 31/31 (100%), Gaps = 0/31 (0%)
 Strand=Plus/Minus

Query  157  CCTGTCTCTTATACACATCTCCGAGCCCACG  187
            |||||||||||||||||||||||||||||||
Sbjct  31   CCTGTCTCTTATACACATCTCCGAGCCCACG  1


>MK278859.1 Acinetobacter phage AbKT21phiIII, complete genome
Length=40898

 Score = 59.0 bits (64),  Expect = 9e-08
 Identities = 32/32 (100%), Gaps = 0/32 (0%)
 Strand=Plus/Minus

Query  10     GCGTCTCGTGGGCTCGGAGATGTGTATAAGAG  41
              ||||||||||||||||||||||||||||||||
Sbjct  40858  GCGTCTCGTGGGCTCGGAGATGTGTATAAGAG  40827


 Score = 59.0 bits (64),  Expect = 9e-08
 Identities = 32/32 (100%), Gaps = 0/32 (0%)
 Strand=Plus/Plus

Query  162    CTCTTATACACATCTCCGAGCCCACGAGACGC  193
              ||||||||||||||||||||||||||||||||
Sbjct  40827  CTCTTATACACATCTCCGAGCCCACGAGACGC  40858


 Score = 40.1 bits (43),  Expect = 0.080
 Identities = 32/39 (82%), Gaps = 0/39 (0%)
 Strand=Plus/Minus

Query  155  TACCTGTCTCTTATACACATCTCCGAGCCCACGAGACGC  193
            |||||||  |  | || ||||||||| ||||||||||||
Sbjct  107  TACCTGTAACACACACCCATCTCCGAACCCACGAGACGC  69


 Score = 37.4 bits (40),  Expect = 0.28
 Identities = 23/25 (92%), Gaps = 0/25 (0%)
 Strand=Plus/Plus

Query  10  GCGTCTCGTGGGCTCGGAGATGTGT  34
           |||||||||||| ||||||||| ||
Sbjct  69  GCGTCTCGTGGGTTCGGAGATGGGT  93


>NC_030953.1 Shigella phage SHFML-11, complete genome
Length=170650

 Score = 47.3 bits (51),  Expect = 5e-04
 Identities = 30/33 (91%), Gaps = 0/33 (0%)
 Strand=Plus/Minus

Query  158  CTGTCTCTTATACACATCTCCGAGCCCACGAGA  190
            ||||||||| || |||||||||||||||| |||
Sbjct  81   CTGTCTCTTTTAAACATCTCCGAGCCCACCAGA  49


 Score = 47.3 bits (51),  Expect = 5e-04
 Identities = 30/33 (91%), Gaps = 0/33 (0%)
 Strand=Plus/Plus

Query  13  TCTCGTGGGCTCGGAGATGTGTATAAGAGACAG  45
           ||| |||||||||||||||| || |||||||||
Sbjct  49  TCTGGTGGGCTCGGAGATGTTTAAAAGAGACAG  81


>KX130861.1 Shigella phage SHFML-11, complete genome
Length=170650

 Score = 47.3 bits (51),  Expect = 5e-04
 Identities = 30/33 (91%), Gaps = 0/33 (0%)
 Strand=Plus/Minus

Query  158  CTGTCTCTTATACACATCTCCGAGCCCACGAGA  190
            ||||||||| || |||||||||||||||| |||
Sbjct  81   CTGTCTCTTTTAAACATCTCCGAGCCCACCAGA  49


 Score = 47.3 bits (51),  Expect = 5e-04
 Identities = 30/33 (91%), Gaps = 0/33 (0%)
 Strand=Plus/Plus

Query  13  TCTCGTGGGCTCGGAGATGTGTATAAGAGACAG  45
           ||| |||||||||||||||| || |||||||||
Sbjct  49  TCTGGTGGGCTCGGAGATGTTTAAAAGAGACAG  81


>NC_028832.1 Mycobacteriophage Omnicron, complete genome
Length=61511

 Score = 40.1 bits (43),  Expect = 0.080
 Identities = 23/24 (96%), Gaps = 0/24 (0%)
 Strand=Plus/Minus

Query  105    CGTTCTCCGCTTCAGCTAGCTTGT  128
              ||||||||||||||| ||||||||
Sbjct  14421  CGTTCTCCGCTTCAGTTAGCTTGT  14398


>KM363596.1 Mycobacteriophage Omnicron, complete genome
Length=61511

 Score = 40.1 bits (43),  Expect = 0.080
 Identities = 23/24 (96%), Gaps = 0/24 (0%)
 Strand=Plus/Minus

Query  105    CGTTCTCCGCTTCAGCTAGCTTGT  128
              ||||||||||||||| ||||||||
Sbjct  14421  CGTTCTCCGCTTCAGTTAGCTTGT  14398


>NC_041845.1 Flavobacterium phage FCV-1, complete genome
Length=46450

 Score = 37.4 bits (40),  Expect = 0.28
 Identities = 23/25 (92%), Gaps = 0/25 (0%)
 Strand=Plus/Minus

Query  27     AGATGTGTATAAGAGACAGGGGATA  51
              ||||||||||||||||||| | |||
Sbjct  46443  AGATGTGTATAAGAGACAGCGTATA  46419


 Score = 35.6 bits (38),  Expect = 0.98
 Identities = 19/19 (100%), Gaps = 0/19 (0%)
 Strand=Plus/Plus

Query  158    CTGTCTCTTATACACATCT  176
              |||||||||||||||||||
Sbjct  46425  CTGTCTCTTATACACATCT  46443


>KY979235.1 Flavobacterium phage FCV-1, complete genome
Length=46450

 Score = 37.4 bits (40),  Expect = 0.28
 Identities = 23/25 (92%), Gaps = 0/25 (0%)
 Strand=Plus/Minus

Query  27     AGATGTGTATAAGAGACAGGGGATA  51
              ||||||||||||||||||| | |||
Sbjct  46443  AGATGTGTATAAGAGACAGCGTATA  46419


 Score = 35.6 bits (38),  Expect = 0.98
 Identities = 19/19 (100%), Gaps = 0/19 (0%)
 Strand=Plus/Plus

Query  158    CTGTCTCTTATACACATCT  176
              |||||||||||||||||||
Sbjct  46425  CTGTCTCTTATACACATCT  46443


>NC_049932.1 Enterococcus phage vB_EfaP_Ef6.2, complete genome
Length=17966

 Score = 35.6 bits (38),  Expect = 0.98
 Identities = 22/24 (92%), Gaps = 0/24 (0%)
 Strand=Plus/Minus

Query  166  TATACACATCTCCGAGCCCACGAG  189
            |||| |||| ||||||||||||||
Sbjct  24   TATAAACATATCCGAGCCCACGAG  1


 Score = 35.6 bits (38),  Expect = 0.98
 Identities = 22/24 (92%), Gaps = 0/24 (0%)
 Strand=Plus/Plus

Query  14  CTCGTGGGCTCGGAGATGTGTATA  37
           |||||||||||||| |||| ||||
Sbjct  1   CTCGTGGGCTCGGATATGTTTATA  24


>NC_048209.1 Zambian malbrouck virus 1 isolate SHFVagmMal_seqID_01, 
partial genome
Length=15307

 Score = 35.6 bits (38),  Expect = 0.98
 Identities = 19/19 (100%), Gaps = 0/19 (0%)
 Strand=Plus/Minus

Query  27   AGATGTGTATAAGAGACAG  45
            |||||||||||||||||||
Sbjct  232  AGATGTGTATAAGAGACAG  214


 Score = 35.6 bits (38),  Expect = 0.98
 Identities = 19/19 (100%), Gaps = 0/19 (0%)
 Strand=Plus/Plus

Query  158  CTGTCTCTTATACACATCT  176
            |||||||||||||||||||
Sbjct  214  CTGTCTCTTATACACATCT  232


>NC_037656.1 Sea otter poxvirus strain ELK, complete genome
Length=127879

 Score = 35.6 bits (38),  Expect = 0.98
 Identities = 22/24 (92%), Gaps = 0/24 (0%)
 Strand=Plus/Minus

Query  135    GCTCACAAGCAAGGAGAATCTACC  158
              ||||||||||||| ||||| ||||
Sbjct  99610  GCTCACAAGCAAGTAGAATATACC  99587


>NC_028954.1 Rhodobacter phage RcRhea, complete genome
Length=36065

 Score = 35.6 bits (38),  Expect = 0.98
 Identities = 19/19 (100%), Gaps = 0/19 (0%)
 Strand=Plus/Minus

Query  27  AGATGTGTATAAGAGACAG  45
           |||||||||||||||||||
Sbjct  80  AGATGTGTATAAGAGACAG  62


 Score = 35.6 bits (38),  Expect = 0.98
 Identities = 19/19 (100%), Gaps = 0/19 (0%)
 Strand=Plus/Plus

Query  158  CTGTCTCTTATACACATCT  176
            |||||||||||||||||||
Sbjct  62   CTGTCTCTTATACACATCT  80


>MK721188.1 Enterococcus phage vB_EfaP_Ef6.2, complete genome
Length=17966

 Score = 35.6 bits (38),  Expect = 0.98
 Identities = 22/24 (92%), Gaps = 0/24 (0%)
 Strand=Plus/Minus

Query  166  TATACACATCTCCGAGCCCACGAG  189
            |||| |||| ||||||||||||||
Sbjct  24   TATAAACATATCCGAGCCCACGAG  1


 Score = 35.6 bits (38),  Expect = 0.98
 Identities = 22/24 (92%), Gaps = 0/24 (0%)
 Strand=Plus/Plus

Query  14  CTCGTGGGCTCGGAGATGTGTATA  37
           |||||||||||||| |||| ||||
Sbjct  1   CTCGTGGGCTCGGATATGTTTATA  24


>KT166441.1 Zambian malbrouck virus 1 isolate SHFVagmMal_seqID_01, 
partial genome
Length=15307

 Score = 35.6 bits (38),  Expect = 0.98
 Identities = 19/19 (100%), Gaps = 0/19 (0%)
 Strand=Plus/Minus

Query  27   AGATGTGTATAAGAGACAG  45
            |||||||||||||||||||
Sbjct  232  AGATGTGTATAAGAGACAG  214


 Score = 35.6 bits (38),  Expect = 0.98
 Identities = 19/19 (100%), Gaps = 0/19 (0%)
 Strand=Plus/Plus

Query  158  CTGTCTCTTATACACATCT  176
            |||||||||||||||||||
Sbjct  214  CTGTCTCTTATACACATCT  232


>MH427217.1 Sea otter poxvirus strain ELK, complete genome
Length=127879

 Score = 35.6 bits (38),  Expect = 0.98
 Identities = 22/24 (92%), Gaps = 0/24 (0%)
 Strand=Plus/Minus

Query  135    GCTCACAAGCAAGGAGAATCTACC  158
              ||||||||||||| ||||| ||||
Sbjct  99610  GCTCACAAGCAAGTAGAATATACC  99587


>KR935216.1 Rhodobacter phage RcRhea, complete genome
Length=36065

 Score = 35.6 bits (38),  Expect = 0.98
 Identities = 19/19 (100%), Gaps = 0/19 (0%)
 Strand=Plus/Minus

Query  27  AGATGTGTATAAGAGACAG  45
           |||||||||||||||||||
Sbjct  80  AGATGTGTATAAGAGACAG  62


 Score = 35.6 bits (38),  Expect = 0.98
 Identities = 19/19 (100%), Gaps = 0/19 (0%)
 Strand=Plus/Plus

Query  158  CTGTCTCTTATACACATCT  176
            |||||||||||||||||||
Sbjct  62   CTGTCTCTTATACACATCT  80


>NC_031235.1 Cyanophage S-RIM32 isolate RW_108_0702, complete 
genome
Length=194437

 Score = 34.6 bits (37),  Expect = 3.4
 Identities = 20/21 (95%), Gaps = 0/21 (0%)
 Strand=Plus/Minus

Query  149    AGAATCTACCTGTCTCTTATA  169
              ||||||||| |||||||||||
Sbjct  45359  AGAATCTACATGTCTCTTATA  45339


>NC_031126.1 Erwinia phage vB_EamM_ChrisDB, complete genome
Length=244840

 Score = 34.6 bits (37),  Expect = 3.4
 Identities = 20/21 (95%), Gaps = 0/21 (0%)
 Strand=Plus/Minus

Query  85      CAGGGTCAGATTCCCTTGTAC  105
               |||||||| ||||||||||||
Sbjct  123649  CAGGGTCACATTCCCTTGTAC  123629


>KU594606.1 Cyanophage S-RIM32 isolate RW_108_0702, complete genome
Length=194437

 Score = 34.6 bits (37),  Expect = 3.4
 Identities = 20/21 (95%), Gaps = 0/21 (0%)
 Strand=Plus/Minus

Query  149    AGAATCTACCTGTCTCTTATA  169
              ||||||||| |||||||||||
Sbjct  45359  AGAATCTACATGTCTCTTATA  45339


>KX397366.1 Erwinia phage vB_EamM_ChrisDB, complete genome
Length=244840

 Score = 34.6 bits (37),  Expect = 3.4
 Identities = 20/21 (95%), Gaps = 0/21 (0%)
 Strand=Plus/Minus

Query  85      CAGGGTCAGATTCCCTTGTAC  105
               |||||||| ||||||||||||
Sbjct  123649  CAGGGTCACATTCCCTTGTAC  123629


>NC_035468.1 Murmansk poxvirus strain LEIV-11411, complete genome
Length=204055

 Score = 33.7 bits (36),  Expect = 3.4
 Identities = 21/23 (91%), Gaps = 0/23 (0%)
 Strand=Plus/Plus

Query  33      GTATAAGAGACAGGGGATATGCT  55
               ||| |||| ||||||||||||||
Sbjct  153597  GTAAAAGATACAGGGGATATGCT  153619


>MF001304.1 Murmansk poxvirus strain LEIV-11411, complete genome
Length=204055

 Score = 33.7 bits (36),  Expect = 3.4
 Identities = 21/23 (91%), Gaps = 0/23 (0%)
 Strand=Plus/Plus

Query  33      GTATAAGAGACAGGGGATATGCT  55
               ||| |||| ||||||||||||||
Sbjct  153597  GTAAAAGATACAGGGGATATGCT  153619


Lambda      K        H
   0.634    0.408    0.912 

Gapped
Lambda      K        H
   0.625    0.410    0.780 

Effective search space used: 49206562135


Query= taxID2500826_TRINITY_DN207_c0_g2_i1 len=201 path=[0:0-200]

Length=201
                                                                      Score        E
Sequences producing significant alignments:                          (Bits)     Value

NC_049459.1 Salmonella phage SW9, complete genome                     59.0       9e-08
NC_048142.1 Acinetobacter phage AbKT21phiIII, complete genome         59.0       9e-08
MK972711.1 Salmonella phage SW9, complete genome                      59.0       9e-08
MK278859.1 Acinetobacter phage AbKT21phiIII, complete genome          59.0       9e-08
NC_030953.1 Shigella phage SHFML-11, complete genome                  47.3       5e-04
KX130861.1 Shigella phage SHFML-11, complete genome                   47.3       5e-04
NC_028832.1 Mycobacteriophage Omnicron, complete genome               40.1       0.080
KM363596.1 Mycobacteriophage Omnicron, complete genome                40.1       0.080
NC_041845.1 Flavobacterium phage FCV-1, complete genome               37.4       0.28 
KY979235.1 Flavobacterium phage FCV-1, complete genome                37.4       0.28 
NC_049932.1 Enterococcus phage vB_EfaP_Ef6.2, complete genome         35.6       0.98 
NC_048209.1 Zambian malbrouck virus 1 isolate SHFVagmMal_seqID_01...  35.6       0.98 
NC_037656.1 Sea otter poxvirus strain ELK, complete genome            35.6       0.98 
NC_028954.1 Rhodobacter phage RcRhea, complete genome                 35.6       0.98 
MK721188.1 Enterococcus phage vB_EfaP_Ef6.2, complete genome          35.6       0.98 
KT166441.1 Zambian malbrouck virus 1 isolate SHFVagmMal_seqID_01,...  35.6       0.98 
MH427217.1 Sea otter poxvirus strain ELK, complete genome             35.6       0.98 
KR935216.1 Rhodobacter phage RcRhea, complete genome                  35.6       0.98 
NC_031235.1 Cyanophage S-RIM32 isolate RW_108_0702, complete genome   34.6       3.4  
NC_031126.1 Erwinia phage vB_EamM_ChrisDB, complete genome            34.6       3.4  
KU594606.1 Cyanophage S-RIM32 isolate RW_108_0702, complete genome    34.6       3.4  
KX397366.1 Erwinia phage vB_EamM_ChrisDB, complete genome             34.6       3.4  
NC_035468.1 Murmansk poxvirus strain LEIV-11411, complete genome      33.7       3.4  
MF001304.1 Murmansk poxvirus strain LEIV-11411, complete genome       33.7       3.4  


>NC_049459.1 Salmonella phage SW9, complete genome
Length=31123

 Score = 59.0 bits (64),  Expect = 9e-08
 Identities = 32/32 (100%), Gaps = 0/32 (0%)
 Strand=Plus/Minus

Query  156  CCCTGTCTCTTATACACATCTCCGAGCCCACG  187
            ||||||||||||||||||||||||||||||||
Sbjct  32   CCCTGTCTCTTATACACATCTCCGAGCCCACG  1


 Score = 57.2 bits (62),  Expect = 3e-07
 Identities = 31/31 (100%), Gaps = 0/31 (0%)
 Strand=Plus/Plus

Query  16  CGTGGGCTCGGAGATGTGTATAAGAGACAGG  46
           |||||||||||||||||||||||||||||||
Sbjct  1   CGTGGGCTCGGAGATGTGTATAAGAGACAGG  31


>NC_048142.1 Acinetobacter phage AbKT21phiIII, complete genome
Length=40898

 Score = 59.0 bits (64),  Expect = 9e-08
 Identities = 32/32 (100%), Gaps = 0/32 (0%)
 Strand=Plus/Minus

Query  10     GCGTCTCGTGGGCTCGGAGATGTGTATAAGAG  41
              ||||||||||||||||||||||||||||||||
Sbjct  40858  GCGTCTCGTGGGCTCGGAGATGTGTATAAGAG  40827


 Score = 59.0 bits (64),  Expect = 9e-08
 Identities = 32/32 (100%), Gaps = 0/32 (0%)
 Strand=Plus/Plus

Query  162    CTCTTATACACATCTCCGAGCCCACGAGACGC  193
              ||||||||||||||||||||||||||||||||
Sbjct  40827  CTCTTATACACATCTCCGAGCCCACGAGACGC  40858


 Score = 40.1 bits (43),  Expect = 0.080
 Identities = 32/39 (82%), Gaps = 0/39 (0%)
 Strand=Plus/Plus

Query  10   GCGTCTCGTGGGCTCGGAGATGTGTATAAGAGACAGGTA  48
            |||||||||||| ||||||||| || |  |  |||||||
Sbjct  69   GCGTCTCGTGGGTTCGGAGATGGGTGTGTGTTACAGGTA  107


 Score = 37.4 bits (40),  Expect = 0.28
 Identities = 23/25 (92%), Gaps = 0/25 (0%)
 Strand=Plus/Minus

Query  169  ACACATCTCCGAGCCCACGAGACGC  193
            || ||||||||| ||||||||||||
Sbjct  93   ACCCATCTCCGAACCCACGAGACGC  69


>MK972711.1 Salmonella phage SW9, complete genome
Length=31123

 Score = 59.0 bits (64),  Expect = 9e-08
 Identities = 32/32 (100%), Gaps = 0/32 (0%)
 Strand=Plus/Minus

Query  156  CCCTGTCTCTTATACACATCTCCGAGCCCACG  187
            ||||||||||||||||||||||||||||||||
Sbjct  32   CCCTGTCTCTTATACACATCTCCGAGCCCACG  1


 Score = 57.2 bits (62),  Expect = 3e-07
 Identities = 31/31 (100%), Gaps = 0/31 (0%)
 Strand=Plus/Plus

Query  16  CGTGGGCTCGGAGATGTGTATAAGAGACAGG  46
           |||||||||||||||||||||||||||||||
Sbjct  1   CGTGGGCTCGGAGATGTGTATAAGAGACAGG  31


>MK278859.1 Acinetobacter phage AbKT21phiIII, complete genome
Length=40898

 Score = 59.0 bits (64),  Expect = 9e-08
 Identities = 32/32 (100%), Gaps = 0/32 (0%)
 Strand=Plus/Minus

Query  10     GCGTCTCGTGGGCTCGGAGATGTGTATAAGAG  41
              ||||||||||||||||||||||||||||||||
Sbjct  40858  GCGTCTCGTGGGCTCGGAGATGTGTATAAGAG  40827


 Score = 59.0 bits (64),  Expect = 9e-08
 Identities = 32/32 (100%), Gaps = 0/32 (0%)
 Strand=Plus/Plus

Query  162    CTCTTATACACATCTCCGAGCCCACGAGACGC  193
              ||||||||||||||||||||||||||||||||
Sbjct  40827  CTCTTATACACATCTCCGAGCCCACGAGACGC  40858


 Score = 40.1 bits (43),  Expect = 0.080
 Identities = 32/39 (82%), Gaps = 0/39 (0%)
 Strand=Plus/Plus

Query  10   GCGTCTCGTGGGCTCGGAGATGTGTATAAGAGACAGGTA  48
            |||||||||||| ||||||||| || |  |  |||||||
Sbjct  69   GCGTCTCGTGGGTTCGGAGATGGGTGTGTGTTACAGGTA  107


 Score = 37.4 bits (40),  Expect = 0.28
 Identities = 23/25 (92%), Gaps = 0/25 (0%)
 Strand=Plus/Minus

Query  169  ACACATCTCCGAGCCCACGAGACGC  193
            || ||||||||| ||||||||||||
Sbjct  93   ACCCATCTCCGAACCCACGAGACGC  69


>NC_030953.1 Shigella phage SHFML-11, complete genome
Length=170650

 Score = 47.3 bits (51),  Expect = 5e-04
 Identities = 30/33 (91%), Gaps = 0/33 (0%)
 Strand=Plus/Minus

Query  158  CTGTCTCTTATACACATCTCCGAGCCCACGAGA  190
            ||||||||| || |||||||||||||||| |||
Sbjct  81   CTGTCTCTTTTAAACATCTCCGAGCCCACCAGA  49


 Score = 47.3 bits (51),  Expect = 5e-04
 Identities = 30/33 (91%), Gaps = 0/33 (0%)
 Strand=Plus/Plus

Query  13  TCTCGTGGGCTCGGAGATGTGTATAAGAGACAG  45
           ||| |||||||||||||||| || |||||||||
Sbjct  49  TCTGGTGGGCTCGGAGATGTTTAAAAGAGACAG  81


>KX130861.1 Shigella phage SHFML-11, complete genome
Length=170650

 Score = 47.3 bits (51),  Expect = 5e-04
 Identities = 30/33 (91%), Gaps = 0/33 (0%)
 Strand=Plus/Minus

Query  158  CTGTCTCTTATACACATCTCCGAGCCCACGAGA  190
            ||||||||| || |||||||||||||||| |||
Sbjct  81   CTGTCTCTTTTAAACATCTCCGAGCCCACCAGA  49


 Score = 47.3 bits (51),  Expect = 5e-04
 Identities = 30/33 (91%), Gaps = 0/33 (0%)
 Strand=Plus/Plus

Query  13  TCTCGTGGGCTCGGAGATGTGTATAAGAGACAG  45
           ||| |||||||||||||||| || |||||||||
Sbjct  49  TCTGGTGGGCTCGGAGATGTTTAAAAGAGACAG  81


>NC_028832.1 Mycobacteriophage Omnicron, complete genome
Length=61511

 Score = 40.1 bits (43),  Expect = 0.080
 Identities = 23/24 (96%), Gaps = 0/24 (0%)
 Strand=Plus/Plus

Query  75     ACAAGCTAGCTGAAGCGGAGAACG  98
              |||||||| |||||||||||||||
Sbjct  14398  ACAAGCTAACTGAAGCGGAGAACG  14421


>KM363596.1 Mycobacteriophage Omnicron, complete genome
Length=61511

 Score = 40.1 bits (43),  Expect = 0.080
 Identities = 23/24 (96%), Gaps = 0/24 (0%)
 Strand=Plus/Plus

Query  75     ACAAGCTAGCTGAAGCGGAGAACG  98
              |||||||| |||||||||||||||
Sbjct  14398  ACAAGCTAACTGAAGCGGAGAACG  14421


>NC_041845.1 Flavobacterium phage FCV-1, complete genome
Length=46450

 Score = 37.4 bits (40),  Expect = 0.28
 Identities = 23/25 (92%), Gaps = 0/25 (0%)
 Strand=Plus/Plus

Query  152    TATCCCCTGTCTCTTATACACATCT  176
              ||| | |||||||||||||||||||
Sbjct  46419  TATACGCTGTCTCTTATACACATCT  46443


 Score = 35.6 bits (38),  Expect = 0.98
 Identities = 19/19 (100%), Gaps = 0/19 (0%)
 Strand=Plus/Minus

Query  27     AGATGTGTATAAGAGACAG  45
              |||||||||||||||||||
Sbjct  46443  AGATGTGTATAAGAGACAG  46425


>KY979235.1 Flavobacterium phage FCV-1, complete genome
Length=46450

 Score = 37.4 bits (40),  Expect = 0.28
 Identities = 23/25 (92%), Gaps = 0/25 (0%)
 Strand=Plus/Plus

Query  152    TATCCCCTGTCTCTTATACACATCT  176
              ||| | |||||||||||||||||||
Sbjct  46419  TATACGCTGTCTCTTATACACATCT  46443


 Score = 35.6 bits (38),  Expect = 0.98
 Identities = 19/19 (100%), Gaps = 0/19 (0%)
 Strand=Plus/Minus

Query  27     AGATGTGTATAAGAGACAG  45
              |||||||||||||||||||
Sbjct  46443  AGATGTGTATAAGAGACAG  46425


>NC_049932.1 Enterococcus phage vB_EfaP_Ef6.2, complete genome
Length=17966

 Score = 35.6 bits (38),  Expect = 0.98
 Identities = 22/24 (92%), Gaps = 0/24 (0%)
 Strand=Plus/Minus

Query  166  TATACACATCTCCGAGCCCACGAG  189
            |||| |||| ||||||||||||||
Sbjct  24   TATAAACATATCCGAGCCCACGAG  1


 Score = 35.6 bits (38),  Expect = 0.98
 Identities = 22/24 (92%), Gaps = 0/24 (0%)
 Strand=Plus/Plus

Query  14  CTCGTGGGCTCGGAGATGTGTATA  37
           |||||||||||||| |||| ||||
Sbjct  1   CTCGTGGGCTCGGATATGTTTATA  24


>NC_048209.1 Zambian malbrouck virus 1 isolate SHFVagmMal_seqID_01, 
partial genome
Length=15307

 Score = 35.6 bits (38),  Expect = 0.98
 Identities = 19/19 (100%), Gaps = 0/19 (0%)
 Strand=Plus/Minus

Query  27   AGATGTGTATAAGAGACAG  45
            |||||||||||||||||||
Sbjct  232  AGATGTGTATAAGAGACAG  214


 Score = 35.6 bits (38),  Expect = 0.98
 Identities = 19/19 (100%), Gaps = 0/19 (0%)
 Strand=Plus/Plus

Query  158  CTGTCTCTTATACACATCT  176
            |||||||||||||||||||
Sbjct  214  CTGTCTCTTATACACATCT  232


>NC_037656.1 Sea otter poxvirus strain ELK, complete genome
Length=127879

 Score = 35.6 bits (38),  Expect = 0.98
 Identities = 22/24 (92%), Gaps = 0/24 (0%)
 Strand=Plus/Plus

Query  45     GGTAGATTCTCCTTGCTTGTGAGC  68
              |||| ||||| |||||||||||||
Sbjct  99587  GGTATATTCTACTTGCTTGTGAGC  99610


>NC_028954.1 Rhodobacter phage RcRhea, complete genome
Length=36065

 Score = 35.6 bits (38),  Expect = 0.98
 Identities = 19/19 (100%), Gaps = 0/19 (0%)
 Strand=Plus/Minus

Query  27  AGATGTGTATAAGAGACAG  45
           |||||||||||||||||||
Sbjct  80  AGATGTGTATAAGAGACAG  62


 Score = 35.6 bits (38),  Expect = 0.98
 Identities = 19/19 (100%), Gaps = 0/19 (0%)
 Strand=Plus/Plus

Query  158  CTGTCTCTTATACACATCT  176
            |||||||||||||||||||
Sbjct  62   CTGTCTCTTATACACATCT  80


>MK721188.1 Enterococcus phage vB_EfaP_Ef6.2, complete genome
Length=17966

 Score = 35.6 bits (38),  Expect = 0.98
 Identities = 22/24 (92%), Gaps = 0/24 (0%)
 Strand=Plus/Minus

Query  166  TATACACATCTCCGAGCCCACGAG  189
            |||| |||| ||||||||||||||
Sbjct  24   TATAAACATATCCGAGCCCACGAG  1


 Score = 35.6 bits (38),  Expect = 0.98
 Identities = 22/24 (92%), Gaps = 0/24 (0%)
 Strand=Plus/Plus

Query  14  CTCGTGGGCTCGGAGATGTGTATA  37
           |||||||||||||| |||| ||||
Sbjct  1   CTCGTGGGCTCGGATATGTTTATA  24


>KT166441.1 Zambian malbrouck virus 1 isolate SHFVagmMal_seqID_01, 
partial genome
Length=15307

 Score = 35.6 bits (38),  Expect = 0.98
 Identities = 19/19 (100%), Gaps = 0/19 (0%)
 Strand=Plus/Minus

Query  27   AGATGTGTATAAGAGACAG  45
            |||||||||||||||||||
Sbjct  232  AGATGTGTATAAGAGACAG  214


 Score = 35.6 bits (38),  Expect = 0.98
 Identities = 19/19 (100%), Gaps = 0/19 (0%)
 Strand=Plus/Plus

Query  158  CTGTCTCTTATACACATCT  176
            |||||||||||||||||||
Sbjct  214  CTGTCTCTTATACACATCT  232


>MH427217.1 Sea otter poxvirus strain ELK, complete genome
Length=127879

 Score = 35.6 bits (38),  Expect = 0.98
 Identities = 22/24 (92%), Gaps = 0/24 (0%)
 Strand=Plus/Plus

Query  45     GGTAGATTCTCCTTGCTTGTGAGC  68
              |||| ||||| |||||||||||||
Sbjct  99587  GGTATATTCTACTTGCTTGTGAGC  99610


>KR935216.1 Rhodobacter phage RcRhea, complete genome
Length=36065

 Score = 35.6 bits (38),  Expect = 0.98
 Identities = 19/19 (100%), Gaps = 0/19 (0%)
 Strand=Plus/Minus

Query  27  AGATGTGTATAAGAGACAG  45
           |||||||||||||||||||
Sbjct  80  AGATGTGTATAAGAGACAG  62


 Score = 35.6 bits (38),  Expect = 0.98
 Identities = 19/19 (100%), Gaps = 0/19 (0%)
 Strand=Plus/Plus

Query  158  CTGTCTCTTATACACATCT  176
            |||||||||||||||||||
Sbjct  62   CTGTCTCTTATACACATCT  80


>NC_031235.1 Cyanophage S-RIM32 isolate RW_108_0702, complete 
genome
Length=194437

 Score = 34.6 bits (37),  Expect = 3.4
 Identities = 20/21 (95%), Gaps = 0/21 (0%)
 Strand=Plus/Plus

Query  34     TATAAGAGACAGGTAGATTCT  54
              ||||||||||| |||||||||
Sbjct  45339  TATAAGAGACATGTAGATTCT  45359


>NC_031126.1 Erwinia phage vB_EamM_ChrisDB, complete genome
Length=244840

 Score = 34.6 bits (37),  Expect = 3.4
 Identities = 20/21 (95%), Gaps = 0/21 (0%)
 Strand=Plus/Plus

Query  98      GTACAAGGGAATCTGACCCTG  118
               |||||||||||| ||||||||
Sbjct  123629  GTACAAGGGAATGTGACCCTG  123649


>KU594606.1 Cyanophage S-RIM32 isolate RW_108_0702, complete genome
Length=194437

 Score = 34.6 bits (37),  Expect = 3.4
 Identities = 20/21 (95%), Gaps = 0/21 (0%)
 Strand=Plus/Plus

Query  34     TATAAGAGACAGGTAGATTCT  54
              ||||||||||| |||||||||
Sbjct  45339  TATAAGAGACATGTAGATTCT  45359


>KX397366.1 Erwinia phage vB_EamM_ChrisDB, complete genome
Length=244840

 Score = 34.6 bits (37),  Expect = 3.4
 Identities = 20/21 (95%), Gaps = 0/21 (0%)
 Strand=Plus/Plus

Query  98      GTACAAGGGAATCTGACCCTG  118
               |||||||||||| ||||||||
Sbjct  123629  GTACAAGGGAATGTGACCCTG  123649


>NC_035468.1 Murmansk poxvirus strain LEIV-11411, complete genome
Length=204055

 Score = 33.7 bits (36),  Expect = 3.4
 Identities = 21/23 (91%), Gaps = 0/23 (0%)
 Strand=Plus/Minus

Query  148     AGCATATCCCCTGTCTCTTATAC  170
               |||||||||||||| |||| |||
Sbjct  153619  AGCATATCCCCTGTATCTTTTAC  153597


>MF001304.1 Murmansk poxvirus strain LEIV-11411, complete genome
Length=204055

 Score = 33.7 bits (36),  Expect = 3.4
 Identities = 21/23 (91%), Gaps = 0/23 (0%)
 Strand=Plus/Minus

Query  148     AGCATATCCCCTGTCTCTTATAC  170
               |||||||||||||| |||| |||
Sbjct  153619  AGCATATCCCCTGTATCTTTTAC  153597


Lambda      K        H
   0.634    0.408    0.912 

Gapped
Lambda      K        H
   0.625    0.410    0.780 

Effective search space used: 49206562135


Query= taxID2500826_TRINITY_DN152_c0_g1_i1 len=212 path=[0:0-211]

Length=212
                                                                      Score        E
Sequences producing significant alignments:                          (Bits)     Value

NC_049459.1 Salmonella phage SW9, complete genome                     59.0       9e-08
NC_048142.1 Acinetobacter phage AbKT21phiIII, complete genome         59.0       9e-08
MK972711.1 Salmonella phage SW9, complete genome                      59.0       9e-08
MK278859.1 Acinetobacter phage AbKT21phiIII, complete genome          59.0       9e-08
NC_030953.1 Shigella phage SHFML-11, complete genome                  47.3       6e-04
KX130861.1 Shigella phage SHFML-11, complete genome                   47.3       6e-04
NC_048209.1 Zambian malbrouck virus 1 isolate SHFVagmMal_seqID_01...  41.0       0.024
KT166441.1 Zambian malbrouck virus 1 isolate SHFVagmMal_seqID_01,...  41.0       0.024
NC_028954.1 Rhodobacter phage RcRhea, complete genome                 37.4       0.30 
KR935216.1 Rhodobacter phage RcRhea, complete genome                  37.4       0.30 
NC_049932.1 Enterococcus phage vB_EfaP_Ef6.2, complete genome         35.6       1.0  
NC_041845.1 Flavobacterium phage FCV-1, complete genome               35.6       1.0  
MK721188.1 Enterococcus phage vB_EfaP_Ef6.2, complete genome          35.6       1.0  
KY979235.1 Flavobacterium phage FCV-1, complete genome                35.6       1.0  
NC_023423.1 Pithovirus sibericum isolate P1084-T, complete genome     34.6       3.6  
KF740664.1 Pithovirus sibericum isolate P1084-T, complete genome      34.6       3.6  


>NC_049459.1 Salmonella phage SW9, complete genome
Length=31123

 Score = 59.0 bits (64),  Expect = 9e-08
 Identities = 32/32 (100%), Gaps = 0/32 (0%)
 Strand=Plus/Plus

Query  17  CGTGGGCTCGGAGATGTGTATAAGAGACAGGG  48
           ||||||||||||||||||||||||||||||||
Sbjct  1   CGTGGGCTCGGAGATGTGTATAAGAGACAGGG  32


 Score = 37.4 bits (40),  Expect = 0.30
 Identities = 20/20 (100%), Gaps = 0/20 (0%)
 Strand=Plus/Minus

Query  164  CCTGTCTCTTATACACATCT  183
            ||||||||||||||||||||
Sbjct  31   CCTGTCTCTTATACACATCT  12


>NC_048142.1 Acinetobacter phage AbKT21phiIII, complete genome
Length=40898

 Score = 59.0 bits (64),  Expect = 9e-08
 Identities = 32/32 (100%), Gaps = 0/32 (0%)
 Strand=Plus/Minus

Query  11     GCGTCTCGTGGGCTCGGAGATGTGTATAAGAG  42
              ||||||||||||||||||||||||||||||||
Sbjct  40858  GCGTCTCGTGGGCTCGGAGATGTGTATAAGAG  40827


 Score = 37.4 bits (40),  Expect = 0.30
 Identities = 23/25 (92%), Gaps = 0/25 (0%)
 Strand=Plus/Plus

Query  11  GCGTCTCGTGGGCTCGGAGATGTGT  35
           |||||||||||| ||||||||| ||
Sbjct  69  GCGTCTCGTGGGTTCGGAGATGGGT  93


>MK972711.1 Salmonella phage SW9, complete genome
Length=31123

 Score = 59.0 bits (64),  Expect = 9e-08
 Identities = 32/32 (100%), Gaps = 0/32 (0%)
 Strand=Plus/Plus

Query  17  CGTGGGCTCGGAGATGTGTATAAGAGACAGGG  48
           ||||||||||||||||||||||||||||||||
Sbjct  1   CGTGGGCTCGGAGATGTGTATAAGAGACAGGG  32


 Score = 37.4 bits (40),  Expect = 0.30
 Identities = 20/20 (100%), Gaps = 0/20 (0%)
 Strand=Plus/Minus

Query  164  CCTGTCTCTTATACACATCT  183
            ||||||||||||||||||||
Sbjct  31   CCTGTCTCTTATACACATCT  12


>MK278859.1 Acinetobacter phage AbKT21phiIII, complete genome
Length=40898

 Score = 59.0 bits (64),  Expect = 9e-08
 Identities = 32/32 (100%), Gaps = 0/32 (0%)
 Strand=Plus/Minus

Query  11     GCGTCTCGTGGGCTCGGAGATGTGTATAAGAG  42
              ||||||||||||||||||||||||||||||||
Sbjct  40858  GCGTCTCGTGGGCTCGGAGATGTGTATAAGAG  40827


 Score = 37.4 bits (40),  Expect = 0.30
 Identities = 23/25 (92%), Gaps = 0/25 (0%)
 Strand=Plus/Plus

Query  11  GCGTCTCGTGGGCTCGGAGATGTGT  35
           |||||||||||| ||||||||| ||
Sbjct  69  GCGTCTCGTGGGTTCGGAGATGGGT  93


>NC_030953.1 Shigella phage SHFML-11, complete genome
Length=170650

 Score = 47.3 bits (51),  Expect = 6e-04
 Identities = 30/33 (91%), Gaps = 0/33 (0%)
 Strand=Plus/Plus

Query  14  TCTCGTGGGCTCGGAGATGTGTATAAGAGACAG  46
           ||| |||||||||||||||| || |||||||||
Sbjct  49  TCTGGTGGGCTCGGAGATGTTTAAAAGAGACAG  81


>KX130861.1 Shigella phage SHFML-11, complete genome
Length=170650

 Score = 47.3 bits (51),  Expect = 6e-04
 Identities = 30/33 (91%), Gaps = 0/33 (0%)
 Strand=Plus/Plus

Query  14  TCTCGTGGGCTCGGAGATGTGTATAAGAGACAG  46
           ||| |||||||||||||||| || |||||||||
Sbjct  49  TCTGGTGGGCTCGGAGATGTTTAAAAGAGACAG  81


>NC_048209.1 Zambian malbrouck virus 1 isolate SHFVagmMal_seqID_01, 
partial genome
Length=15307

 Score = 41.0 bits (44),  Expect = 0.024
 Identities = 25/27 (93%), Gaps = 0/27 (0%)
 Strand=Plus/Plus

Query  165  CTGTCTCTTATACACATCTGACGCTGC  191
            |||||||||||||||||||| | ||||
Sbjct  214  CTGTCTCTTATACACATCTGCCACTGC  240


 Score = 35.6 bits (38),  Expect = 1.0
 Identities = 19/19 (100%), Gaps = 0/19 (0%)
 Strand=Plus/Minus

Query  28   AGATGTGTATAAGAGACAG  46
            |||||||||||||||||||
Sbjct  232  AGATGTGTATAAGAGACAG  214


>KT166441.1 Zambian malbrouck virus 1 isolate SHFVagmMal_seqID_01, 
partial genome
Length=15307

 Score = 41.0 bits (44),  Expect = 0.024
 Identities = 25/27 (93%), Gaps = 0/27 (0%)
 Strand=Plus/Plus

Query  165  CTGTCTCTTATACACATCTGACGCTGC  191
            |||||||||||||||||||| | ||||
Sbjct  214  CTGTCTCTTATACACATCTGCCACTGC  240


 Score = 35.6 bits (38),  Expect = 1.0
 Identities = 19/19 (100%), Gaps = 0/19 (0%)
 Strand=Plus/Minus

Query  28   AGATGTGTATAAGAGACAG  46
            |||||||||||||||||||
Sbjct  232  AGATGTGTATAAGAGACAG  214


>NC_028954.1 Rhodobacter phage RcRhea, complete genome
Length=36065

 Score = 37.4 bits (40),  Expect = 0.30
 Identities = 20/20 (100%), Gaps = 0/20 (0%)
 Strand=Plus/Plus

Query  165  CTGTCTCTTATACACATCTG  184
            ||||||||||||||||||||
Sbjct  62   CTGTCTCTTATACACATCTG  81


 Score = 35.6 bits (38),  Expect = 1.0
 Identities = 19/19 (100%), Gaps = 0/19 (0%)
 Strand=Plus/Minus

Query  28  AGATGTGTATAAGAGACAG  46
           |||||||||||||||||||
Sbjct  80  AGATGTGTATAAGAGACAG  62


>KR935216.1 Rhodobacter phage RcRhea, complete genome
Length=36065

 Score = 37.4 bits (40),  Expect = 0.30
 Identities = 20/20 (100%), Gaps = 0/20 (0%)
 Strand=Plus/Plus

Query  165  CTGTCTCTTATACACATCTG  184
            ||||||||||||||||||||
Sbjct  62   CTGTCTCTTATACACATCTG  81


 Score = 35.6 bits (38),  Expect = 1.0
 Identities = 19/19 (100%), Gaps = 0/19 (0%)
 Strand=Plus/Minus

Query  28  AGATGTGTATAAGAGACAG  46
           |||||||||||||||||||
Sbjct  80  AGATGTGTATAAGAGACAG  62


>NC_049932.1 Enterococcus phage vB_EfaP_Ef6.2, complete genome
Length=17966

 Score = 35.6 bits (38),  Expect = 1.0
 Identities = 22/24 (92%), Gaps = 0/24 (0%)
 Strand=Plus/Plus

Query  15  CTCGTGGGCTCGGAGATGTGTATA  38
           |||||||||||||| |||| ||||
Sbjct  1   CTCGTGGGCTCGGATATGTTTATA  24


>NC_041845.1 Flavobacterium phage FCV-1, complete genome
Length=46450

 Score = 35.6 bits (38),  Expect = 1.0
 Identities = 19/19 (100%), Gaps = 0/19 (0%)
 Strand=Plus/Plus

Query  165    CTGTCTCTTATACACATCT  183
              |||||||||||||||||||
Sbjct  46425  CTGTCTCTTATACACATCT  46443


 Score = 35.6 bits (38),  Expect = 1.0
 Identities = 19/19 (100%), Gaps = 0/19 (0%)
 Strand=Plus/Minus

Query  28     AGATGTGTATAAGAGACAG  46
              |||||||||||||||||||
Sbjct  46443  AGATGTGTATAAGAGACAG  46425


>MK721188.1 Enterococcus phage vB_EfaP_Ef6.2, complete genome
Length=17966

 Score = 35.6 bits (38),  Expect = 1.0
 Identities = 22/24 (92%), Gaps = 0/24 (0%)
 Strand=Plus/Plus

Query  15  CTCGTGGGCTCGGAGATGTGTATA  38
           |||||||||||||| |||| ||||
Sbjct  1   CTCGTGGGCTCGGATATGTTTATA  24


>KY979235.1 Flavobacterium phage FCV-1, complete genome
Length=46450

 Score = 35.6 bits (38),  Expect = 1.0
 Identities = 19/19 (100%), Gaps = 0/19 (0%)
 Strand=Plus/Plus

Query  165    CTGTCTCTTATACACATCT  183
              |||||||||||||||||||
Sbjct  46425  CTGTCTCTTATACACATCT  46443


 Score = 35.6 bits (38),  Expect = 1.0
 Identities = 19/19 (100%), Gaps = 0/19 (0%)
 Strand=Plus/Minus

Query  28     AGATGTGTATAAGAGACAG  46
              |||||||||||||||||||
Sbjct  46443  AGATGTGTATAAGAGACAG  46425


>NC_023423.1 Pithovirus sibericum isolate P1084-T, complete genome
Length=610033

 Score = 34.6 bits (37),  Expect = 3.6
 Identities = 20/21 (95%), Gaps = 0/21 (0%)
 Strand=Plus/Plus

Query  188     CTGCCGACGAATCAGTACCAG  208
               || ||||||||||||||||||
Sbjct  158128  CTTCCGACGAATCAGTACCAG  158148


>KF740664.1 Pithovirus sibericum isolate P1084-T, complete genome
Length=610033

 Score = 34.6 bits (37),  Expect = 3.6
 Identities = 20/21 (95%), Gaps = 0/21 (0%)
 Strand=Plus/Plus

Query  188     CTGCCGACGAATCAGTACCAG  208
               || ||||||||||||||||||
Sbjct  158128  CTTCCGACGAATCAGTACCAG  158148


Lambda      K        H
   0.634    0.408    0.912 

Gapped
Lambda      K        H
   0.625    0.410    0.780 

Effective search space used: 52335303080


Query= taxID2500826_TRINITY_DN137_c0_g1_i1 len=205 path=[0:0-204]

Length=205
                                                                      Score        E
Sequences producing significant alignments:                          (Bits)     Value

NC_048142.1 Acinetobacter phage AbKT21phiIII, complete genome         59.0       9e-08
MK278859.1 Acinetobacter phage AbKT21phiIII, complete genome          59.0       9e-08
NC_049459.1 Salmonella phage SW9, complete genome                     57.2       3e-07
MK972711.1 Salmonella phage SW9, complete genome                      57.2       3e-07
NC_030953.1 Shigella phage SHFML-11, complete genome                  49.1       2e-04
KX130861.1 Shigella phage SHFML-11, complete genome                   49.1       2e-04
NC_041845.1 Flavobacterium phage FCV-1, complete genome               41.9       0.024
KY979235.1 Flavobacterium phage FCV-1, complete genome                41.9       0.024
NC_029119.1 Staphylococcus phage SPbeta-like, complete genome         40.1       0.082
KT429160.1 Staphylococcus phage SPbeta-like, complete genome          40.1       0.082
NC_048209.1 Zambian malbrouck virus 1 isolate SHFVagmMal_seqID_01...  37.4       0.29 
KT166441.1 Zambian malbrouck virus 1 isolate SHFVagmMal_seqID_01,...  37.4       0.29 
NC_033829.1 Kallithea virus isolate DrosEU46_Kharkiv_2014, comple...  36.5       1.0  
KX130344.1 Kallithea virus isolate DrosEU46_Kharkiv_2014              36.5       1.0  
NC_049932.1 Enterococcus phage vB_EfaP_Ef6.2, complete genome         35.6       1.0  
NC_028954.1 Rhodobacter phage RcRhea, complete genome                 35.6       1.0  
NC_004156.2 Helicoverpa zea nudivirus 2, complete genome              35.6       1.0  
MK721188.1 Enterococcus phage vB_EfaP_Ef6.2, complete genome          35.6       1.0  
KR935216.1 Rhodobacter phage RcRhea, complete genome                  35.6       1.0  
JN418988.1 Helicoverpa zea nudivirus 2, complete genome               35.6       1.0  
NC_011588.1 Oryctes rhinoceros virus, complete genome                 34.6       3.5  
EU747721.1 Oryctes rhinoceros virus isolate Ma07 from Malaysia, c...  34.6       3.5  
NC_036582.1 Flamingopox virus FGPVKD09, complete genome               33.7       3.5  
NC_000899.1 Fowl adenovirus D, complete genome                        33.7       3.5  
MF678796.1 Flamingopox virus FGPVKD09, complete genome                33.7       3.5  
AF083975.2 Fowl adenovirus 9, complete genome                         33.7       3.5  


>NC_048142.1 Acinetobacter phage AbKT21phiIII, complete genome
Length=40898

 Score = 59.0 bits (64),  Expect = 9e-08
 Identities = 32/32 (100%), Gaps = 0/32 (0%)
 Strand=Plus/Plus

Query  163    CTCTTATACACATCTCCGAGCCCACGAGACGC  194
              ||||||||||||||||||||||||||||||||
Sbjct  40827  CTCTTATACACATCTCCGAGCCCACGAGACGC  40858


 Score = 59.0 bits (64),  Expect = 9e-08
 Identities = 32/32 (100%), Gaps = 0/32 (0%)
 Strand=Plus/Minus

Query  12     GCGTCTCGTGGGCTCGGAGATGTGTATAAGAG  43
              ||||||||||||||||||||||||||||||||
Sbjct  40858  GCGTCTCGTGGGCTCGGAGATGTGTATAAGAG  40827


 Score = 41.9 bits (45),  Expect = 0.024
 Identities = 33/40 (83%), Gaps = 0/40 (0%)
 Strand=Plus/Minus

Query  155  ATACCTGTCTCTTATACACATCTCCGAGCCCACGAGACGC  194
            ||||||||  |  | || ||||||||| ||||||||||||
Sbjct  108  ATACCTGTAACACACACCCATCTCCGAACCCACGAGACGC  69


 Score = 37.4 bits (40),  Expect = 0.29
 Identities = 23/25 (92%), Gaps = 0/25 (0%)
 Strand=Plus/Plus

Query  12  GCGTCTCGTGGGCTCGGAGATGTGT  36
           |||||||||||| ||||||||| ||
Sbjct  69  GCGTCTCGTGGGTTCGGAGATGGGT  93


>MK278859.1 Acinetobacter phage AbKT21phiIII, complete genome
Length=40898

 Score = 59.0 bits (64),  Expect = 9e-08
 Identities = 32/32 (100%), Gaps = 0/32 (0%)
 Strand=Plus/Plus

Query  163    CTCTTATACACATCTCCGAGCCCACGAGACGC  194
              ||||||||||||||||||||||||||||||||
Sbjct  40827  CTCTTATACACATCTCCGAGCCCACGAGACGC  40858


 Score = 59.0 bits (64),  Expect = 9e-08
 Identities = 32/32 (100%), Gaps = 0/32 (0%)
 Strand=Plus/Minus

Query  12     GCGTCTCGTGGGCTCGGAGATGTGTATAAGAG  43
              ||||||||||||||||||||||||||||||||
Sbjct  40858  GCGTCTCGTGGGCTCGGAGATGTGTATAAGAG  40827


 Score = 41.9 bits (45),  Expect = 0.024
 Identities = 33/40 (83%), Gaps = 0/40 (0%)
 Strand=Plus/Minus

Query  155  ATACCTGTCTCTTATACACATCTCCGAGCCCACGAGACGC  194
            ||||||||  |  | || ||||||||| ||||||||||||
Sbjct  108  ATACCTGTAACACACACCCATCTCCGAACCCACGAGACGC  69


 Score = 37.4 bits (40),  Expect = 0.29
 Identities = 23/25 (92%), Gaps = 0/25 (0%)
 Strand=Plus/Plus

Query  12  GCGTCTCGTGGGCTCGGAGATGTGT  36
           |||||||||||| ||||||||| ||
Sbjct  69  GCGTCTCGTGGGTTCGGAGATGGGT  93


>NC_049459.1 Salmonella phage SW9, complete genome
Length=31123

 Score = 57.2 bits (62),  Expect = 3e-07
 Identities = 31/31 (100%), Gaps = 0/31 (0%)
 Strand=Plus/Minus

Query  158  CCTGTCTCTTATACACATCTCCGAGCCCACG  188
            |||||||||||||||||||||||||||||||
Sbjct  31   CCTGTCTCTTATACACATCTCCGAGCCCACG  1


 Score = 55.4 bits (60),  Expect = 1e-06
 Identities = 30/30 (100%), Gaps = 0/30 (0%)
 Strand=Plus/Plus

Query  18  CGTGGGCTCGGAGATGTGTATAAGAGACAG  47
           ||||||||||||||||||||||||||||||
Sbjct  1   CGTGGGCTCGGAGATGTGTATAAGAGACAG  30


>MK972711.1 Salmonella phage SW9, complete genome
Length=31123

 Score = 57.2 bits (62),  Expect = 3e-07
 Identities = 31/31 (100%), Gaps = 0/31 (0%)
 Strand=Plus/Minus

Query  158  CCTGTCTCTTATACACATCTCCGAGCCCACG  188
            |||||||||||||||||||||||||||||||
Sbjct  31   CCTGTCTCTTATACACATCTCCGAGCCCACG  1


 Score = 55.4 bits (60),  Expect = 1e-06
 Identities = 30/30 (100%), Gaps = 0/30 (0%)
 Strand=Plus/Plus

Query  18  CGTGGGCTCGGAGATGTGTATAAGAGACAG  47
           ||||||||||||||||||||||||||||||
Sbjct  1   CGTGGGCTCGGAGATGTGTATAAGAGACAG  30


>NC_030953.1 Shigella phage SHFML-11, complete genome
Length=170650

 Score = 49.1 bits (53),  Expect = 2e-04
 Identities = 31/34 (91%), Gaps = 0/34 (0%)
 Strand=Plus/Plus

Query  15  TCTCGTGGGCTCGGAGATGTGTATAAGAGACAGT  48
           ||| |||||||||||||||| || ||||||||||
Sbjct  49  TCTGGTGGGCTCGGAGATGTTTAAAAGAGACAGT  82


 Score = 47.3 bits (51),  Expect = 6e-04
 Identities = 30/33 (91%), Gaps = 0/33 (0%)
 Strand=Plus/Minus

Query  159  CTGTCTCTTATACACATCTCCGAGCCCACGAGA  191
            ||||||||| || |||||||||||||||| |||
Sbjct  81   CTGTCTCTTTTAAACATCTCCGAGCCCACCAGA  49


>KX130861.1 Shigella phage SHFML-11, complete genome
Length=170650

 Score = 49.1 bits (53),  Expect = 2e-04
 Identities = 31/34 (91%), Gaps = 0/34 (0%)
 Strand=Plus/Plus

Query  15  TCTCGTGGGCTCGGAGATGTGTATAAGAGACAGT  48
           ||| |||||||||||||||| || ||||||||||
Sbjct  49  TCTGGTGGGCTCGGAGATGTTTAAAAGAGACAGT  82


 Score = 47.3 bits (51),  Expect = 6e-04
 Identities = 30/33 (91%), Gaps = 0/33 (0%)
 Strand=Plus/Minus

Query  159  CTGTCTCTTATACACATCTCCGAGCCCACGAGA  191
            ||||||||| || |||||||||||||||| |||
Sbjct  81   CTGTCTCTTTTAAACATCTCCGAGCCCACCAGA  49


>NC_041845.1 Flavobacterium phage FCV-1, complete genome
Length=46450

 Score = 41.9 bits (45),  Expect = 0.024
 Identities = 24/25 (96%), Gaps = 0/25 (0%)
 Strand=Plus/Minus

Query  29     AGATGTGTATAAGAGACAGTGTATA  53
              ||||||||||||||||||| |||||
Sbjct  46443  AGATGTGTATAAGAGACAGCGTATA  46419


 Score = 38.3 bits (41),  Expect = 0.29
 Identities = 24/25 (96%), Gaps = 1/25 (4%)
 Strand=Plus/Plus

Query  154    TATAC-CTGTCTCTTATACACATCT  177
              ||||| |||||||||||||||||||
Sbjct  46419  TATACGCTGTCTCTTATACACATCT  46443


>KY979235.1 Flavobacterium phage FCV-1, complete genome
Length=46450

 Score = 41.9 bits (45),  Expect = 0.024
 Identities = 24/25 (96%), Gaps = 0/25 (0%)
 Strand=Plus/Minus

Query  29     AGATGTGTATAAGAGACAGTGTATA  53
              ||||||||||||||||||| |||||
Sbjct  46443  AGATGTGTATAAGAGACAGCGTATA  46419


 Score = 38.3 bits (41),  Expect = 0.29
 Identities = 24/25 (96%), Gaps = 1/25 (4%)
 Strand=Plus/Plus

Query  154    TATAC-CTGTCTCTTATACACATCT  177
              ||||| |||||||||||||||||||
Sbjct  46419  TATACGCTGTCTCTTATACACATCT  46443


>NC_029119.1 Staphylococcus phage SPbeta-like, complete genome
Length=127726

 Score = 40.1 bits (43),  Expect = 0.082
 Identities = 80/115 (70%), Gaps = 8/115 (7%)
 Strand=Plus/Minus

Query  66     CATGTATACACATGCATATGCATTTATAAATACACATACC-CACACCTGTGTATATATAC  124
              ||| |||||||||||||||    |  || ||||| |||||  | || | |  ||||||| 
Sbjct  20757  CATATATACACATGCATAT---ATACTATATACATATACCATATACATATACATATATAG  20701

Query  125    ACATAGACATGTGTAC---ACAGACATGCATGTATACCTGTCTCT-TATACACAT  175
               || | |||| |  ||   ||| ||| |||| |||||     ||| |||||||||
Sbjct  20700  CCACATACATATACACCATACACACACGCATATATACACACATCTATATACACAT  20646


>KT429160.1 Staphylococcus phage SPbeta-like, complete genome
Length=127726

 Score = 40.1 bits (43),  Expect = 0.082
 Identities = 80/115 (70%), Gaps = 8/115 (7%)
 Strand=Plus/Minus

Query  66     CATGTATACACATGCATATGCATTTATAAATACACATACC-CACACCTGTGTATATATAC  124
              ||| |||||||||||||||    |  || ||||| |||||  | || | |  ||||||| 
Sbjct  20757  CATATATACACATGCATAT---ATACTATATACATATACCATATACATATACATATATAG  20701

Query  125    ACATAGACATGTGTAC---ACAGACATGCATGTATACCTGTCTCT-TATACACAT  175
               || | |||| |  ||   ||| ||| |||| |||||     ||| |||||||||
Sbjct  20700  CCACATACATATACACCATACACACACGCATATATACACACATCTATATACACAT  20646


>NC_048209.1 Zambian malbrouck virus 1 isolate SHFVagmMal_seqID_01, 
partial genome
Length=15307

 Score = 37.4 bits (40),  Expect = 0.29
 Identities = 20/20 (100%), Gaps = 0/20 (0%)
 Strand=Plus/Minus

Query  29   AGATGTGTATAAGAGACAGT  48
            ||||||||||||||||||||
Sbjct  232  AGATGTGTATAAGAGACAGT  213


 Score = 35.6 bits (38),  Expect = 1.0
 Identities = 19/19 (100%), Gaps = 0/19 (0%)
 Strand=Plus/Plus

Query  159  CTGTCTCTTATACACATCT  177
            |||||||||||||||||||
Sbjct  214  CTGTCTCTTATACACATCT  232


>KT166441.1 Zambian malbrouck virus 1 isolate SHFVagmMal_seqID_01, 
partial genome
Length=15307

 Score = 37.4 bits (40),  Expect = 0.29
 Identities = 20/20 (100%), Gaps = 0/20 (0%)
 Strand=Plus/Minus

Query  29   AGATGTGTATAAGAGACAGT  48
            ||||||||||||||||||||
Sbjct  232  AGATGTGTATAAGAGACAGT  213


 Score = 35.6 bits (38),  Expect = 1.0
 Identities = 19/19 (100%), Gaps = 0/19 (0%)
 Strand=Plus/Plus

Query  159  CTGTCTCTTATACACATCT  177
            |||||||||||||||||||
Sbjct  214  CTGTCTCTTATACACATCT  232


>NC_033829.1 Kallithea virus isolate DrosEU46_Kharkiv_2014, complete 
genome
Length=152388

 Score = 36.5 bits (39),  Expect = 1.0
 Identities = 21/22 (95%), Gaps = 0/22 (0%)
 Strand=Plus/Minus

Query  88      TTTATAAATACACATACCCACA  109
               |||||| |||||||||||||||
Sbjct  115973  TTTATATATACACATACCCACA  115952


 Score = 35.6 bits (38),  Expect = 1.0
 Identities = 37/49 (76%), Gaps = 0/49 (0%)
 Strand=Plus/Minus

Query  81     ATATGCATTTATAAATACACATACCCACACCTGTGTATATATACACATA  129
              ||||  || |||| ||| | |||   | |  ||||||||||||||||||
Sbjct  11804  ATATATATATATATATATATATATATATATTTGTGTATATATACACATA  11756


>KX130344.1 Kallithea virus isolate DrosEU46_Kharkiv_2014
Length=152388

 Score = 36.5 bits (39),  Expect = 1.0
 Identities = 21/22 (95%), Gaps = 0/22 (0%)
 Strand=Plus/Minus

Query  88      TTTATAAATACACATACCCACA  109
               |||||| |||||||||||||||
Sbjct  115973  TTTATATATACACATACCCACA  115952


 Score = 35.6 bits (38),  Expect = 1.0
 Identities = 37/49 (76%), Gaps = 0/49 (0%)
 Strand=Plus/Minus

Query  81     ATATGCATTTATAAATACACATACCCACACCTGTGTATATATACACATA  129
              ||||  || |||| ||| | |||   | |  ||||||||||||||||||
Sbjct  11804  ATATATATATATATATATATATATATATATTTGTGTATATATACACATA  11756


>NC_049932.1 Enterococcus phage vB_EfaP_Ef6.2, complete genome
Length=17966

 Score = 35.6 bits (38),  Expect = 1.0
 Identities = 22/24 (92%), Gaps = 0/24 (0%)
 Strand=Plus/Plus

Query  16  CTCGTGGGCTCGGAGATGTGTATA  39
           |||||||||||||| |||| ||||
Sbjct  1   CTCGTGGGCTCGGATATGTTTATA  24


 Score = 35.6 bits (38),  Expect = 1.0
 Identities = 22/24 (92%), Gaps = 0/24 (0%)
 Strand=Plus/Minus

Query  167  TATACACATCTCCGAGCCCACGAG  190
            |||| |||| ||||||||||||||
Sbjct  24   TATAAACATATCCGAGCCCACGAG  1


>NC_028954.1 Rhodobacter phage RcRhea, complete genome
Length=36065

 Score = 35.6 bits (38),  Expect = 1.0
 Identities = 19/19 (100%), Gaps = 0/19 (0%)
 Strand=Plus/Plus

Query  159  CTGTCTCTTATACACATCT  177
            |||||||||||||||||||
Sbjct  62   CTGTCTCTTATACACATCT  80


 Score = 35.6 bits (38),  Expect = 1.0
 Identities = 19/19 (100%), Gaps = 0/19 (0%)
 Strand=Plus/Minus

Query  29  AGATGTGTATAAGAGACAG  47
           |||||||||||||||||||
Sbjct  80  AGATGTGTATAAGAGACAG  62


>NC_004156.2 Helicoverpa zea nudivirus 2, complete genome
Length=231621

 Score = 35.6 bits (38),  Expect = 1.0
 Identities = 25/28 (89%), Gaps = 2/28 (7%)
 Strand=Plus/Plus

Query  72      TACACATGCATATGCATTTATAAATACA  99
               ||||||  ||||| ||||||||||||||
Sbjct  229280  TACACA--CATATACATTTATAAATACA  229305


>MK721188.1 Enterococcus phage vB_EfaP_Ef6.2, complete genome
Length=17966

 Score = 35.6 bits (38),  Expect = 1.0
 Identities = 22/24 (92%), Gaps = 0/24 (0%)
 Strand=Plus/Plus

Query  16  CTCGTGGGCTCGGAGATGTGTATA  39
           |||||||||||||| |||| ||||
Sbjct  1   CTCGTGGGCTCGGATATGTTTATA  24


 Score = 35.6 bits (38),  Expect = 1.0
 Identities = 22/24 (92%), Gaps = 0/24 (0%)
 Strand=Plus/Minus

Query  167  TATACACATCTCCGAGCCCACGAG  190
            |||| |||| ||||||||||||||
Sbjct  24   TATAAACATATCCGAGCCCACGAG  1


>KR935216.1 Rhodobacter phage RcRhea, complete genome
Length=36065

 Score = 35.6 bits (38),  Expect = 1.0
 Identities = 19/19 (100%), Gaps = 0/19 (0%)
 Strand=Plus/Plus

Query  159  CTGTCTCTTATACACATCT  177
            |||||||||||||||||||
Sbjct  62   CTGTCTCTTATACACATCT  80


 Score = 35.6 bits (38),  Expect = 1.0
 Identities = 19/19 (100%), Gaps = 0/19 (0%)
 Strand=Plus/Minus

Query  29  AGATGTGTATAAGAGACAG  47
           |||||||||||||||||||
Sbjct  80  AGATGTGTATAAGAGACAG  62


>JN418988.1 Helicoverpa zea nudivirus 2, complete genome
Length=231621

 Score = 35.6 bits (38),  Expect = 1.0
 Identities = 25/28 (89%), Gaps = 2/28 (7%)
 Strand=Plus/Plus

Query  72      TACACATGCATATGCATTTATAAATACA  99
               ||||||  ||||| ||||||||||||||
Sbjct  229280  TACACA--CATATACATTTATAAATACA  229305


>NC_011588.1 Oryctes rhinoceros virus, complete genome
Length=127615

 Score = 34.6 bits (37),  Expect = 3.5
 Identities = 32/40 (80%), Gaps = 2/40 (5%)
 Strand=Plus/Minus

Query  73     ACACATGCATATGCATTTATAAATACACATACCCACACCT  112
              |||||  |||||  || |||| |  |||||||||||||||
Sbjct  73912  ACACACACATAT--ATATATATACGCACATACCCACACCT  73875


>EU747721.1 Oryctes rhinoceros virus isolate Ma07 from Malaysia, 
complete genome
Length=127615

 Score = 34.6 bits (37),  Expect = 3.5
 Identities = 32/40 (80%), Gaps = 2/40 (5%)
 Strand=Plus/Minus

Query  73     ACACATGCATATGCATTTATAAATACACATACCCACACCT  112
              |||||  |||||  || |||| |  |||||||||||||||
Sbjct  73912  ACACACACATAT--ATATATATACGCACATACCCACACCT  73875


>NC_036582.1 Flamingopox virus FGPVKD09, complete genome
Length=293123

 Score = 33.7 bits (36),  Expect = 3.5
 Identities = 21/23 (91%), Gaps = 0/23 (0%)
 Strand=Plus/Minus

Query  81      ATATGCATTTATAAATACACATA  103
               ||||||||||||||||| || ||
Sbjct  129867  ATATGCATTTATAAATATACGTA  129845


>NC_000899.1 Fowl adenovirus D, complete genome
Length=45063

 Score = 33.7 bits (36),  Expect = 3.5
 Identities = 21/23 (91%), Gaps = 0/23 (0%)
 Strand=Plus/Minus

Query  66     CATGTATACACATGCATATGCAT  88
              |||||| | ||||||||||||||
Sbjct  37139  CATGTAAAAACATGCATATGCAT  37117


>MF678796.1 Flamingopox virus FGPVKD09, complete genome
Length=293123

 Score = 33.7 bits (36),  Expect = 3.5
 Identities = 21/23 (91%), Gaps = 0/23 (0%)
 Strand=Plus/Minus

Query  81      ATATGCATTTATAAATACACATA  103
               ||||||||||||||||| || ||
Sbjct  129867  ATATGCATTTATAAATATACGTA  129845


>AF083975.2 Fowl adenovirus 9, complete genome
Length=45063

 Score = 33.7 bits (36),  Expect = 3.5
 Identities = 21/23 (91%), Gaps = 0/23 (0%)
 Strand=Plus/Minus

Query  66     CATGTATACACATGCATATGCAT  88
              |||||| | ||||||||||||||
Sbjct  37139  CATGTAAAAACATGCATATGCAT  37117


Lambda      K        H
   0.634    0.408    0.912 

Gapped
Lambda      K        H
   0.625    0.410    0.780 

Effective search space used: 50344286115


Query= taxID2500826_TRINITY_DN188_c0_g1_i2 len=203 path=[0:0-202]

Length=203
                                                                      Score        E
Sequences producing significant alignments:                          (Bits)     Value

NC_048142.1 Acinetobacter phage AbKT21phiIII, complete genome         59.0       9e-08
MK278859.1 Acinetobacter phage AbKT21phiIII, complete genome          59.0       9e-08
NC_049459.1 Salmonella phage SW9, complete genome                     57.2       3e-07
MK972711.1 Salmonella phage SW9, complete genome                      57.2       3e-07
NC_030953.1 Shigella phage SHFML-11, complete genome                  47.3       5e-04
KX130861.1 Shigella phage SHFML-11, complete genome                   47.3       5e-04
NC_041845.1 Flavobacterium phage FCV-1, complete genome               41.0       0.023
KY979235.1 Flavobacterium phage FCV-1, complete genome                41.0       0.023
NC_005309.1 Canarypox virus, complete genome                          40.1       0.081
AY318871.1 Canarypox virus strain ATCC VR-111, complete genome        40.1       0.081
NC_049932.1 Enterococcus phage vB_EfaP_Ef6.2, complete genome         35.6       0.99 
NC_048209.1 Zambian malbrouck virus 1 isolate SHFVagmMal_seqID_01...  35.6       0.99 
NC_028954.1 Rhodobacter phage RcRhea, complete genome                 35.6       0.99 
MK721188.1 Enterococcus phage vB_EfaP_Ef6.2, complete genome          35.6       0.99 
KT166441.1 Zambian malbrouck virus 1 isolate SHFVagmMal_seqID_01,...  35.6       0.99 
KR935216.1 Rhodobacter phage RcRhea, complete genome                  35.6       0.99 
NC_048873.1 Klebsiella virus KpS8, complete genome                    34.6       3.5  
NC_048656.1 Klebsiella phage vB_KpnM_BIS47, complete genome           34.6       3.5  
NC_004062.1 Phthorimaea operculella granulovirus, complete genome     34.6       3.5  
MT178275.1 Klebsiella phage KpS8, complete genome                     34.6       3.5  
KY652726.1 Klebsiella phage vB_KpnM_BIS47, complete genome            34.6       3.5  
AF499596.1 Phthorimaea operculella granulovirus, complete genome      34.6       3.5  
NC_016163.1 Yersinia phage phiR1-37, complete genome                  33.7       3.5  
AJ972879.2 Yersinia phage phiR1-37 complete genome                    33.7       3.5  


>NC_048142.1 Acinetobacter phage AbKT21phiIII, complete genome
Length=40898

 Score = 59.0 bits (64),  Expect = 9e-08
 Identities = 32/32 (100%), Gaps = 0/32 (0%)
 Strand=Plus/Minus

Query  10     GCGTCTCGTGGGCTCGGAGATGTGTATAAGAG  41
              ||||||||||||||||||||||||||||||||
Sbjct  40858  GCGTCTCGTGGGCTCGGAGATGTGTATAAGAG  40827


 Score = 59.0 bits (64),  Expect = 9e-08
 Identities = 32/32 (100%), Gaps = 0/32 (0%)
 Strand=Plus/Plus

Query  164    CTCTTATACACATCTCCGAGCCCACGAGACGC  195
              ||||||||||||||||||||||||||||||||
Sbjct  40827  CTCTTATACACATCTCCGAGCCCACGAGACGC  40858


 Score = 40.1 bits (43),  Expect = 0.081
 Identities = 32/39 (82%), Gaps = 0/39 (0%)
 Strand=Plus/Plus

Query  10   GCGTCTCGTGGGCTCGGAGATGTGTATAAGAGACAGGTA  48
            |||||||||||| ||||||||| || |  |  |||||||
Sbjct  69   GCGTCTCGTGGGTTCGGAGATGGGTGTGTGTTACAGGTA  107


 Score = 37.4 bits (40),  Expect = 0.28
 Identities = 23/25 (92%), Gaps = 0/25 (0%)
 Strand=Plus/Minus

Query  171  ACACATCTCCGAGCCCACGAGACGC  195
            || ||||||||| ||||||||||||
Sbjct  93   ACCCATCTCCGAACCCACGAGACGC  69


>MK278859.1 Acinetobacter phage AbKT21phiIII, complete genome
Length=40898

 Score = 59.0 bits (64),  Expect = 9e-08
 Identities = 32/32 (100%), Gaps = 0/32 (0%)
 Strand=Plus/Minus

Query  10     GCGTCTCGTGGGCTCGGAGATGTGTATAAGAG  41
              ||||||||||||||||||||||||||||||||
Sbjct  40858  GCGTCTCGTGGGCTCGGAGATGTGTATAAGAG  40827


 Score = 59.0 bits (64),  Expect = 9e-08
 Identities = 32/32 (100%), Gaps = 0/32 (0%)
 Strand=Plus/Plus

Query  164    CTCTTATACACATCTCCGAGCCCACGAGACGC  195
              ||||||||||||||||||||||||||||||||
Sbjct  40827  CTCTTATACACATCTCCGAGCCCACGAGACGC  40858


 Score = 40.1 bits (43),  Expect = 0.081
 Identities = 32/39 (82%), Gaps = 0/39 (0%)
 Strand=Plus/Plus

Query  10   GCGTCTCGTGGGCTCGGAGATGTGTATAAGAGACAGGTA  48
            |||||||||||| ||||||||| || |  |  |||||||
Sbjct  69   GCGTCTCGTGGGTTCGGAGATGGGTGTGTGTTACAGGTA  107


 Score = 37.4 bits (40),  Expect = 0.28
 Identities = 23/25 (92%), Gaps = 0/25 (0%)
 Strand=Plus/Minus

Query  171  ACACATCTCCGAGCCCACGAGACGC  195
            || ||||||||| ||||||||||||
Sbjct  93   ACCCATCTCCGAACCCACGAGACGC  69


>NC_049459.1 Salmonella phage SW9, complete genome
Length=31123

 Score = 57.2 bits (62),  Expect = 3e-07
 Identities = 31/31 (100%), Gaps = 0/31 (0%)
 Strand=Plus/Minus

Query  159  CCTGTCTCTTATACACATCTCCGAGCCCACG  189
            |||||||||||||||||||||||||||||||
Sbjct  31   CCTGTCTCTTATACACATCTCCGAGCCCACG  1


 Score = 57.2 bits (62),  Expect = 3e-07
 Identities = 31/31 (100%), Gaps = 0/31 (0%)
 Strand=Plus/Plus

Query  16  CGTGGGCTCGGAGATGTGTATAAGAGACAGG  46
           |||||||||||||||||||||||||||||||
Sbjct  1   CGTGGGCTCGGAGATGTGTATAAGAGACAGG  31


>MK972711.1 Salmonella phage SW9, complete genome
Length=31123

 Score = 57.2 bits (62),  Expect = 3e-07
 Identities = 31/31 (100%), Gaps = 0/31 (0%)
 Strand=Plus/Minus

Query  159  CCTGTCTCTTATACACATCTCCGAGCCCACG  189
            |||||||||||||||||||||||||||||||
Sbjct  31   CCTGTCTCTTATACACATCTCCGAGCCCACG  1


 Score = 57.2 bits (62),  Expect = 3e-07
 Identities = 31/31 (100%), Gaps = 0/31 (0%)
 Strand=Plus/Plus

Query  16  CGTGGGCTCGGAGATGTGTATAAGAGACAGG  46
           |||||||||||||||||||||||||||||||
Sbjct  1   CGTGGGCTCGGAGATGTGTATAAGAGACAGG  31


>NC_030953.1 Shigella phage SHFML-11, complete genome
Length=170650

 Score = 47.3 bits (51),  Expect = 5e-04
 Identities = 30/33 (91%), Gaps = 0/33 (0%)
 Strand=Plus/Minus

Query  160  CTGTCTCTTATACACATCTCCGAGCCCACGAGA  192
            ||||||||| || |||||||||||||||| |||
Sbjct  81   CTGTCTCTTTTAAACATCTCCGAGCCCACCAGA  49


 Score = 47.3 bits (51),  Expect = 5e-04
 Identities = 30/33 (91%), Gaps = 0/33 (0%)
 Strand=Plus/Plus

Query  13  TCTCGTGGGCTCGGAGATGTGTATAAGAGACAG  45
           ||| |||||||||||||||| || |||||||||
Sbjct  49  TCTGGTGGGCTCGGAGATGTTTAAAAGAGACAG  81


>KX130861.1 Shigella phage SHFML-11, complete genome
Length=170650

 Score = 47.3 bits (51),  Expect = 5e-04
 Identities = 30/33 (91%), Gaps = 0/33 (0%)
 Strand=Plus/Minus

Query  160  CTGTCTCTTATACACATCTCCGAGCCCACGAGA  192
            ||||||||| || |||||||||||||||| |||
Sbjct  81   CTGTCTCTTTTAAACATCTCCGAGCCCACCAGA  49


 Score = 47.3 bits (51),  Expect = 5e-04
 Identities = 30/33 (91%), Gaps = 0/33 (0%)
 Strand=Plus/Plus

Query  13  TCTCGTGGGCTCGGAGATGTGTATAAGAGACAG  45
           ||| |||||||||||||||| || |||||||||
Sbjct  49  TCTGGTGGGCTCGGAGATGTTTAAAAGAGACAG  81


>NC_041845.1 Flavobacterium phage FCV-1, complete genome
Length=46450

 Score = 41.0 bits (44),  Expect = 0.023
 Identities = 27/29 (93%), Gaps = 1/29 (3%)
 Strand=Plus/Minus

Query  27     AGATGTGTATAAGAGACAG-GTAGAACAC  54
              ||||||||||||||||||| ||| |||||
Sbjct  46443  AGATGTGTATAAGAGACAGCGTATAACAC  46415


 Score = 35.6 bits (38),  Expect = 0.99
 Identities = 19/19 (100%), Gaps = 0/19 (0%)
 Strand=Plus/Plus

Query  160    CTGTCTCTTATACACATCT  178
              |||||||||||||||||||
Sbjct  46425  CTGTCTCTTATACACATCT  46443


>KY979235.1 Flavobacterium phage FCV-1, complete genome
Length=46450

 Score = 41.0 bits (44),  Expect = 0.023
 Identities = 27/29 (93%), Gaps = 1/29 (3%)
 Strand=Plus/Minus

Query  27     AGATGTGTATAAGAGACAG-GTAGAACAC  54
              ||||||||||||||||||| ||| |||||
Sbjct  46443  AGATGTGTATAAGAGACAGCGTATAACAC  46415


 Score = 35.6 bits (38),  Expect = 0.99
 Identities = 19/19 (100%), Gaps = 0/19 (0%)
 Strand=Plus/Plus

Query  160    CTGTCTCTTATACACATCT  178
              |||||||||||||||||||
Sbjct  46425  CTGTCTCTTATACACATCT  46443


>NC_005309.1 Canarypox virus, complete genome
Length=359853

 Score = 40.1 bits (43),  Expect = 0.081
 Identities = 28/31 (90%), Gaps = 1/31 (3%)
 Strand=Plus/Minus

Query  30    TGTGTATAAGAGACAGGTAGAACACTTTACT  60
             |||||||||||||| || |||||| ||||||
Sbjct  2324  TGTGTATAAGAGAC-GGAAGAACAGTTTACT  2295


 Score = 40.1 bits (43),  Expect = 0.081
 Identities = 28/31 (90%), Gaps = 1/31 (3%)
 Strand=Plus/Plus

Query  30      TGTGTATAAGAGACAGGTAGAACACTTTACT  60
               |||||||||||||| || |||||| ||||||
Sbjct  357530  TGTGTATAAGAGAC-GGAAGAACAGTTTACT  357559


>AY318871.1 Canarypox virus strain ATCC VR-111, complete genome
Length=359853

 Score = 40.1 bits (43),  Expect = 0.081
 Identities = 28/31 (90%), Gaps = 1/31 (3%)
 Strand=Plus/Minus

Query  30    TGTGTATAAGAGACAGGTAGAACACTTTACT  60
             |||||||||||||| || |||||| ||||||
Sbjct  2324  TGTGTATAAGAGAC-GGAAGAACAGTTTACT  2295


 Score = 40.1 bits (43),  Expect = 0.081
 Identities = 28/31 (90%), Gaps = 1/31 (3%)
 Strand=Plus/Plus

Query  30      TGTGTATAAGAGACAGGTAGAACACTTTACT  60
               |||||||||||||| || |||||| ||||||
Sbjct  357530  TGTGTATAAGAGAC-GGAAGAACAGTTTACT  357559


>NC_049932.1 Enterococcus phage vB_EfaP_Ef6.2, complete genome
Length=17966

 Score = 35.6 bits (38),  Expect = 0.99
 Identities = 22/24 (92%), Gaps = 0/24 (0%)
 Strand=Plus/Minus

Query  168  TATACACATCTCCGAGCCCACGAG  191
            |||| |||| ||||||||||||||
Sbjct  24   TATAAACATATCCGAGCCCACGAG  1


 Score = 35.6 bits (38),  Expect = 0.99
 Identities = 22/24 (92%), Gaps = 0/24 (0%)
 Strand=Plus/Plus

Query  14  CTCGTGGGCTCGGAGATGTGTATA  37
           |||||||||||||| |||| ||||
Sbjct  1   CTCGTGGGCTCGGATATGTTTATA  24


>NC_048209.1 Zambian malbrouck virus 1 isolate SHFVagmMal_seqID_01, 
partial genome
Length=15307

 Score = 35.6 bits (38),  Expect = 0.99
 Identities = 19/19 (100%), Gaps = 0/19 (0%)
 Strand=Plus/Minus

Query  27   AGATGTGTATAAGAGACAG  45
            |||||||||||||||||||
Sbjct  232  AGATGTGTATAAGAGACAG  214


 Score = 35.6 bits (38),  Expect = 0.99
 Identities = 19/19 (100%), Gaps = 0/19 (0%)
 Strand=Plus/Plus

Query  160  CTGTCTCTTATACACATCT  178
            |||||||||||||||||||
Sbjct  214  CTGTCTCTTATACACATCT  232


>NC_028954.1 Rhodobacter phage RcRhea, complete genome
Length=36065

 Score = 35.6 bits (38),  Expect = 0.99
 Identities = 19/19 (100%), Gaps = 0/19 (0%)
 Strand=Plus/Minus

Query  27  AGATGTGTATAAGAGACAG  45
           |||||||||||||||||||
Sbjct  80  AGATGTGTATAAGAGACAG  62


 Score = 35.6 bits (38),  Expect = 0.99
 Identities = 19/19 (100%), Gaps = 0/19 (0%)
 Strand=Plus/Plus

Query  160  CTGTCTCTTATACACATCT  178
            |||||||||||||||||||
Sbjct  62   CTGTCTCTTATACACATCT  80


>MK721188.1 Enterococcus phage vB_EfaP_Ef6.2, complete genome
Length=17966

 Score = 35.6 bits (38),  Expect = 0.99
 Identities = 22/24 (92%), Gaps = 0/24 (0%)
 Strand=Plus/Minus

Query  168  TATACACATCTCCGAGCCCACGAG  191
            |||| |||| ||||||||||||||
Sbjct  24   TATAAACATATCCGAGCCCACGAG  1


 Score = 35.6 bits (38),  Expect = 0.99
 Identities = 22/24 (92%), Gaps = 0/24 (0%)
 Strand=Plus/Plus

Query  14  CTCGTGGGCTCGGAGATGTGTATA  37
           |||||||||||||| |||| ||||
Sbjct  1   CTCGTGGGCTCGGATATGTTTATA  24


>KT166441.1 Zambian malbrouck virus 1 isolate SHFVagmMal_seqID_01, 
partial genome
Length=15307

 Score = 35.6 bits (38),  Expect = 0.99
 Identities = 19/19 (100%), Gaps = 0/19 (0%)
 Strand=Plus/Minus

Query  27   AGATGTGTATAAGAGACAG  45
            |||||||||||||||||||
Sbjct  232  AGATGTGTATAAGAGACAG  214


 Score = 35.6 bits (38),  Expect = 0.99
 Identities = 19/19 (100%), Gaps = 0/19 (0%)
 Strand=Plus/Plus

Query  160  CTGTCTCTTATACACATCT  178
            |||||||||||||||||||
Sbjct  214  CTGTCTCTTATACACATCT  232


>KR935216.1 Rhodobacter phage RcRhea, complete genome
Length=36065

 Score = 35.6 bits (38),  Expect = 0.99
 Identities = 19/19 (100%), Gaps = 0/19 (0%)
 Strand=Plus/Minus

Query  27  AGATGTGTATAAGAGACAG  45
           |||||||||||||||||||
Sbjct  80  AGATGTGTATAAGAGACAG  62


 Score = 35.6 bits (38),  Expect = 0.99
 Identities = 19/19 (100%), Gaps = 0/19 (0%)
 Strand=Plus/Plus

Query  160  CTGTCTCTTATACACATCT  178
            |||||||||||||||||||
Sbjct  62   CTGTCTCTTATACACATCT  80


>NC_048873.1 Klebsiella virus KpS8, complete genome
Length=143800

 Score = 34.6 bits (37),  Expect = 3.5
 Identities = 20/21 (95%), Gaps = 0/21 (0%)
 Strand=Plus/Plus

Query  105    CCAGAACGTCGTTGCAGATGT  125
              ||||||||||||||||| |||
Sbjct  70114  CCAGAACGTCGTTGCAGTTGT  70134


>NC_048656.1 Klebsiella phage vB_KpnM_BIS47, complete genome
Length=147443

 Score = 34.6 bits (37),  Expect = 3.5
 Identities = 20/21 (95%), Gaps = 0/21 (0%)
 Strand=Plus/Plus

Query  105    CCAGAACGTCGTTGCAGATGT  125
              ||||||||||||||||| |||
Sbjct  53052  CCAGAACGTCGTTGCAGTTGT  53072


>NC_004062.1 Phthorimaea operculella granulovirus, complete genome
Length=119217

 Score = 34.6 bits (37),  Expect = 3.5
 Identities = 23/26 (88%), Gaps = 0/26 (0%)
 Strand=Plus/Plus

Query  76     ATTGGGAATAAGATATTTGTCCAACA  101
              |||||| || | ||||||||||||||
Sbjct  79261  ATTGGGTATGACATATTTGTCCAACA  79286


>MT178275.1 Klebsiella phage KpS8, complete genome
Length=143800

 Score = 34.6 bits (37),  Expect = 3.5
 Identities = 20/21 (95%), Gaps = 0/21 (0%)
 Strand=Plus/Plus

Query  105    CCAGAACGTCGTTGCAGATGT  125
              ||||||||||||||||| |||
Sbjct  70114  CCAGAACGTCGTTGCAGTTGT  70134


>KY652726.1 Klebsiella phage vB_KpnM_BIS47, complete genome
Length=147443

 Score = 34.6 bits (37),  Expect = 3.5
 Identities = 20/21 (95%), Gaps = 0/21 (0%)
 Strand=Plus/Plus

Query  105    CCAGAACGTCGTTGCAGATGT  125
              ||||||||||||||||| |||
Sbjct  53052  CCAGAACGTCGTTGCAGTTGT  53072


>AF499596.1 Phthorimaea operculella granulovirus, complete genome
Length=119217

 Score = 34.6 bits (37),  Expect = 3.5
 Identities = 23/26 (88%), Gaps = 0/26 (0%)
 Strand=Plus/Plus

Query  76     ATTGGGAATAAGATATTTGTCCAACA  101
              |||||| || | ||||||||||||||
Sbjct  79261  ATTGGGTATGACATATTTGTCCAACA  79286


>NC_016163.1 Yersinia phage phiR1-37, complete genome
Length=262391

 Score = 33.7 bits (36),  Expect = 3.5
 Identities = 18/18 (100%), Gaps = 0/18 (0%)
 Strand=Plus/Plus

Query  77     TTGGGAATAAGATATTTG  94
              ||||||||||||||||||
Sbjct  37553  TTGGGAATAAGATATTTG  37570


>AJ972879.2 Yersinia phage phiR1-37 complete genome
Length=262391

 Score = 33.7 bits (36),  Expect = 3.5
 Identities = 18/18 (100%), Gaps = 0/18 (0%)
 Strand=Plus/Plus

Query  77     TTGGGAATAAGATATTTG  94
              ||||||||||||||||||
Sbjct  37553  TTGGGAATAAGATATTTG  37570


Lambda      K        H
   0.634    0.408    0.912 

Gapped
Lambda      K        H
   0.625    0.410    0.780 

Effective search space used: 49775424125


Query= taxID2500826_TRINITY_DN199_c0_g1_i1 len=215 path=[0:0-214]

Length=215
                                                                      Score        E
Sequences producing significant alignments:                          (Bits)     Value

NC_049459.1 Salmonella phage SW9, complete genome                     59.0       9e-08
NC_048142.1 Acinetobacter phage AbKT21phiIII, complete genome         59.0       9e-08
MK972711.1 Salmonella phage SW9, complete genome                      59.0       9e-08
MK278859.1 Acinetobacter phage AbKT21phiIII, complete genome          59.0       9e-08
NC_030953.1 Shigella phage SHFML-11, complete genome                  47.3       6e-04
KX130861.1 Shigella phage SHFML-11, complete genome                   47.3       6e-04
NC_048209.1 Zambian malbrouck virus 1 isolate SHFVagmMal_seqID_01...  41.0       0.025
KT166441.1 Zambian malbrouck virus 1 isolate SHFVagmMal_seqID_01,...  41.0       0.025
NC_041845.1 Flavobacterium phage FCV-1, complete genome               40.1       0.087
KY979235.1 Flavobacterium phage FCV-1, complete genome                40.1       0.087
NC_028954.1 Rhodobacter phage RcRhea, complete genome                 37.4       0.30 
KR935216.1 Rhodobacter phage RcRhea, complete genome                  37.4       0.30 
NC_049932.1 Enterococcus phage vB_EfaP_Ef6.2, complete genome         35.6       1.1  
MK721188.1 Enterococcus phage vB_EfaP_Ef6.2, complete genome          35.6       1.1  
NC_025412.1 Melbournevirus isolate 1, complete genome                 34.6       3.7  
NC_023423.1 Pithovirus sibericum isolate P1084-T, complete genome     34.6       3.7  
KM275475.1 Melbournevirus isolate 1, complete genome                  34.6       3.7  
KF740664.1 Pithovirus sibericum isolate P1084-T, complete genome      34.6       3.7  
NC_025830.1 Escherichia phage Av-05, complete genome                  33.7       3.7  
NC_008210.1 Ranid herpesvirus 2 strain ATCC VR-568, complete genome   33.7       3.7  
KY073123.1 Serratia phage vB-Sru-IME250, complete genome              33.7       3.7  
KM190144.1 Escherichia phage Av-05, complete genome                   33.7       3.7  
DQ665652.1 Ranid herpesvirus 2 strain ATCC VR-568, complete genome    33.7       3.7  


>NC_049459.1 Salmonella phage SW9, complete genome
Length=31123

 Score = 59.0 bits (64),  Expect = 9e-08
 Identities = 32/32 (100%), Gaps = 0/32 (0%)
 Strand=Plus/Minus

Query  167  CCCTGTCTCTTATACACATCTCCGAGCCCACG  198
            ||||||||||||||||||||||||||||||||
Sbjct  32   CCCTGTCTCTTATACACATCTCCGAGCCCACG  1


 Score = 37.4 bits (40),  Expect = 0.30
 Identities = 20/20 (100%), Gaps = 0/20 (0%)
 Strand=Plus/Plus

Query  30  AGATGTGTATAAGAGACAGG  49
           ||||||||||||||||||||
Sbjct  12  AGATGTGTATAAGAGACAGG  31


>NC_048142.1 Acinetobacter phage AbKT21phiIII, complete genome
Length=40898

 Score = 59.0 bits (64),  Expect = 9e-08
 Identities = 32/32 (100%), Gaps = 0/32 (0%)
 Strand=Plus/Plus

Query  173    CTCTTATACACATCTCCGAGCCCACGAGACGC  204
              ||||||||||||||||||||||||||||||||
Sbjct  40827  CTCTTATACACATCTCCGAGCCCACGAGACGC  40858


 Score = 37.4 bits (40),  Expect = 0.30
 Identities = 23/25 (92%), Gaps = 0/25 (0%)
 Strand=Plus/Minus

Query  180  ACACATCTCCGAGCCCACGAGACGC  204
            || ||||||||| ||||||||||||
Sbjct  93   ACCCATCTCCGAACCCACGAGACGC  69


>MK972711.1 Salmonella phage SW9, complete genome
Length=31123

 Score = 59.0 bits (64),  Expect = 9e-08
 Identities = 32/32 (100%), Gaps = 0/32 (0%)
 Strand=Plus/Minus

Query  167  CCCTGTCTCTTATACACATCTCCGAGCCCACG  198
            ||||||||||||||||||||||||||||||||
Sbjct  32   CCCTGTCTCTTATACACATCTCCGAGCCCACG  1


 Score = 37.4 bits (40),  Expect = 0.30
 Identities = 20/20 (100%), Gaps = 0/20 (0%)
 Strand=Plus/Plus

Query  30  AGATGTGTATAAGAGACAGG  49
           ||||||||||||||||||||
Sbjct  12  AGATGTGTATAAGAGACAGG  31


>MK278859.1 Acinetobacter phage AbKT21phiIII, complete genome
Length=40898

 Score = 59.0 bits (64),  Expect = 9e-08
 Identities = 32/32 (100%), Gaps = 0/32 (0%)
 Strand=Plus/Plus

Query  173    CTCTTATACACATCTCCGAGCCCACGAGACGC  204
              ||||||||||||||||||||||||||||||||
Sbjct  40827  CTCTTATACACATCTCCGAGCCCACGAGACGC  40858


 Score = 37.4 bits (40),  Expect = 0.30
 Identities = 23/25 (92%), Gaps = 0/25 (0%)
 Strand=Plus/Minus

Query  180  ACACATCTCCGAGCCCACGAGACGC  204
            || ||||||||| ||||||||||||
Sbjct  93   ACCCATCTCCGAACCCACGAGACGC  69


>NC_030953.1 Shigella phage SHFML-11, complete genome
Length=170650

 Score = 47.3 bits (51),  Expect = 6e-04
 Identities = 30/33 (91%), Gaps = 0/33 (0%)
 Strand=Plus/Minus

Query  169  CTGTCTCTTATACACATCTCCGAGCCCACGAGA  201
            ||||||||| || |||||||||||||||| |||
Sbjct  81   CTGTCTCTTTTAAACATCTCCGAGCCCACCAGA  49


>KX130861.1 Shigella phage SHFML-11, complete genome
Length=170650

 Score = 47.3 bits (51),  Expect = 6e-04
 Identities = 30/33 (91%), Gaps = 0/33 (0%)
 Strand=Plus/Minus

Query  169  CTGTCTCTTATACACATCTCCGAGCCCACGAGA  201
            ||||||||| || |||||||||||||||| |||
Sbjct  81   CTGTCTCTTTTAAACATCTCCGAGCCCACCAGA  49


>NC_048209.1 Zambian malbrouck virus 1 isolate SHFVagmMal_seqID_01, 
partial genome
Length=15307

 Score = 41.0 bits (44),  Expect = 0.025
 Identities = 25/27 (93%), Gaps = 0/27 (0%)
 Strand=Plus/Minus

Query  22   GCAGCGTCAGATGTGTATAAGAGACAG  48
            |||| | ||||||||||||||||||||
Sbjct  240  GCAGTGGCAGATGTGTATAAGAGACAG  214


 Score = 35.6 bits (38),  Expect = 1.1
 Identities = 19/19 (100%), Gaps = 0/19 (0%)
 Strand=Plus/Plus

Query  169  CTGTCTCTTATACACATCT  187
            |||||||||||||||||||
Sbjct  214  CTGTCTCTTATACACATCT  232


>KT166441.1 Zambian malbrouck virus 1 isolate SHFVagmMal_seqID_01, 
partial genome
Length=15307

 Score = 41.0 bits (44),  Expect = 0.025
 Identities = 25/27 (93%), Gaps = 0/27 (0%)
 Strand=Plus/Minus

Query  22   GCAGCGTCAGATGTGTATAAGAGACAG  48
            |||| | ||||||||||||||||||||
Sbjct  240  GCAGTGGCAGATGTGTATAAGAGACAG  214


 Score = 35.6 bits (38),  Expect = 1.1
 Identities = 19/19 (100%), Gaps = 0/19 (0%)
 Strand=Plus/Plus

Query  169  CTGTCTCTTATACACATCT  187
            |||||||||||||||||||
Sbjct  214  CTGTCTCTTATACACATCT  232


>NC_041845.1 Flavobacterium phage FCV-1, complete genome
Length=46450

 Score = 40.1 bits (43),  Expect = 0.087
 Identities = 23/24 (96%), Gaps = 0/24 (0%)
 Strand=Plus/Plus

Query  164    ATACCCTGTCTCTTATACACATCT  187
              |||| |||||||||||||||||||
Sbjct  46420  ATACGCTGTCTCTTATACACATCT  46443


 Score = 35.6 bits (38),  Expect = 1.1
 Identities = 19/19 (100%), Gaps = 0/19 (0%)
 Strand=Plus/Minus

Query  30     AGATGTGTATAAGAGACAG  48
              |||||||||||||||||||
Sbjct  46443  AGATGTGTATAAGAGACAG  46425


>KY979235.1 Flavobacterium phage FCV-1, complete genome
Length=46450

 Score = 40.1 bits (43),  Expect = 0.087
 Identities = 23/24 (96%), Gaps = 0/24 (0%)
 Strand=Plus/Plus

Query  164    ATACCCTGTCTCTTATACACATCT  187
              |||| |||||||||||||||||||
Sbjct  46420  ATACGCTGTCTCTTATACACATCT  46443


 Score = 35.6 bits (38),  Expect = 1.1
 Identities = 19/19 (100%), Gaps = 0/19 (0%)
 Strand=Plus/Minus

Query  30     AGATGTGTATAAGAGACAG  48
              |||||||||||||||||||
Sbjct  46443  AGATGTGTATAAGAGACAG  46425


>NC_028954.1 Rhodobacter phage RcRhea, complete genome
Length=36065

 Score = 37.4 bits (40),  Expect = 0.30
 Identities = 20/20 (100%), Gaps = 0/20 (0%)
 Strand=Plus/Minus

Query  29  CAGATGTGTATAAGAGACAG  48
           ||||||||||||||||||||
Sbjct  81  CAGATGTGTATAAGAGACAG  62


 Score = 35.6 bits (38),  Expect = 1.1
 Identities = 19/19 (100%), Gaps = 0/19 (0%)
 Strand=Plus/Plus

Query  169  CTGTCTCTTATACACATCT  187
            |||||||||||||||||||
Sbjct  62   CTGTCTCTTATACACATCT  80


>KR935216.1 Rhodobacter phage RcRhea, complete genome
Length=36065

 Score = 37.4 bits (40),  Expect = 0.30
 Identities = 20/20 (100%), Gaps = 0/20 (0%)
 Strand=Plus/Minus

Query  29  CAGATGTGTATAAGAGACAG  48
           ||||||||||||||||||||
Sbjct  81  CAGATGTGTATAAGAGACAG  62


 Score = 35.6 bits (38),  Expect = 1.1
 Identities = 19/19 (100%), Gaps = 0/19 (0%)
 Strand=Plus/Plus

Query  169  CTGTCTCTTATACACATCT  187
            |||||||||||||||||||
Sbjct  62   CTGTCTCTTATACACATCT  80


>NC_049932.1 Enterococcus phage vB_EfaP_Ef6.2, complete genome
Length=17966

 Score = 35.6 bits (38),  Expect = 1.1
 Identities = 22/24 (92%), Gaps = 0/24 (0%)
 Strand=Plus/Minus

Query  177  TATACACATCTCCGAGCCCACGAG  200
            |||| |||| ||||||||||||||
Sbjct  24   TATAAACATATCCGAGCCCACGAG  1


>MK721188.1 Enterococcus phage vB_EfaP_Ef6.2, complete genome
Length=17966

 Score = 35.6 bits (38),  Expect = 1.1
 Identities = 22/24 (92%), Gaps = 0/24 (0%)
 Strand=Plus/Minus

Query  177  TATACACATCTCCGAGCCCACGAG  200
            |||| |||| ||||||||||||||
Sbjct  24   TATAAACATATCCGAGCCCACGAG  1


>NC_025412.1 Melbournevirus isolate 1, complete genome
Length=369360

 Score = 34.6 bits (37),  Expect = 3.7
 Identities = 23/26 (88%), Gaps = 0/26 (0%)
 Strand=Plus/Minus

Query  95      CAATGCTCGAATGCCTGAGAAGGTAA  120
               ||||||||||||| ||| ||||| ||
Sbjct  250459  CAATGCTCGAATGGCTGGGAAGGGAA  250434


>NC_023423.1 Pithovirus sibericum isolate P1084-T, complete genome
Length=610033

 Score = 34.6 bits (37),  Expect = 3.7
 Identities = 20/21 (95%), Gaps = 0/21 (0%)
 Strand=Plus/Minus

Query  5       CTGGTACTGATTCGTCGGCAG  25
               |||||||||||||||||| ||
Sbjct  158148  CTGGTACTGATTCGTCGGAAG  158128


>KM275475.1 Melbournevirus isolate 1, complete genome
Length=369360

 Score = 34.6 bits (37),  Expect = 3.7
 Identities = 23/26 (88%), Gaps = 0/26 (0%)
 Strand=Plus/Minus

Query  95      CAATGCTCGAATGCCTGAGAAGGTAA  120
               ||||||||||||| ||| ||||| ||
Sbjct  250459  CAATGCTCGAATGGCTGGGAAGGGAA  250434


>KF740664.1 Pithovirus sibericum isolate P1084-T, complete genome
Length=610033

 Score = 34.6 bits (37),  Expect = 3.7
 Identities = 20/21 (95%), Gaps = 0/21 (0%)
 Strand=Plus/Minus

Query  5       CTGGTACTGATTCGTCGGCAG  25
               |||||||||||||||||| ||
Sbjct  158148  CTGGTACTGATTCGTCGGAAG  158128


>NC_025830.1 Escherichia phage Av-05, complete genome
Length=120938

 Score = 33.7 bits (36),  Expect = 3.7
 Identities = 18/18 (100%), Gaps = 0/18 (0%)
 Strand=Plus/Plus

Query  69     GGCATAGGTAAGCGAAAG  86
              ||||||||||||||||||
Sbjct  22899  GGCATAGGTAAGCGAAAG  22916


>NC_008210.1 Ranid herpesvirus 2 strain ATCC VR-568, complete 
genome
Length=231801

 Score = 33.7 bits (36),  Expect = 3.7
 Identities = 29/35 (83%), Gaps = 1/35 (3%)
 Strand=Plus/Minus

Query  35     TGTATAAGAGACAGGTAGGAAG-GGCAGGCATATG  68
              |||| ||||||||||| ||||| |  ||| |||||
Sbjct  39879  TGTAAAAGAGACAGGTGGGAAGAGTGAGGTATATG  39845


>KY073123.1 Serratia phage vB-Sru-IME250, complete genome
Length=154938

 Score = 33.7 bits (36),  Expect = 3.7
 Identities = 21/23 (91%), Gaps = 0/23 (0%)
 Strand=Plus/Minus

Query  125    GATGAGAAGGATGAGAATTCTTC  147
              ||| ||||||||||||| |||||
Sbjct  25027  GATCAGAAGGATGAGAACTCTTC  25005


>KM190144.1 Escherichia phage Av-05, complete genome
Length=120938

 Score = 33.7 bits (36),  Expect = 3.7
 Identities = 18/18 (100%), Gaps = 0/18 (0%)
 Strand=Plus/Plus

Query  69     GGCATAGGTAAGCGAAAG  86
              ||||||||||||||||||
Sbjct  22899  GGCATAGGTAAGCGAAAG  22916


>DQ665652.1 Ranid herpesvirus 2 strain ATCC VR-568, complete genome
Length=231801

 Score = 33.7 bits (36),  Expect = 3.7
 Identities = 29/35 (83%), Gaps = 1/35 (3%)
 Strand=Plus/Minus

Query  35     TGTATAAGAGACAGGTAGGAAG-GGCAGGCATATG  68
              |||| ||||||||||| ||||| |  ||| |||||
Sbjct  39879  TGTAAAAGAGACAGGTGGGAAGAGTGAGGTATATG  39845


Lambda      K        H
   0.634    0.408    0.912 

Gapped
Lambda      K        H
   0.625    0.410    0.780 

Effective search space used: 53188596065


Query= taxID2500826_TRINITY_DN186_c0_g1_i2 len=202 path=[0:0-201]

Length=202
                                                                      Score        E
Sequences producing significant alignments:                          (Bits)     Value

NC_049459.1 Salmonella phage SW9, complete genome                     61.7       2e-08
MK972711.1 Salmonella phage SW9, complete genome                      61.7       2e-08
NC_048142.1 Acinetobacter phage AbKT21phiIII, complete genome         59.0       9e-08
MK278859.1 Acinetobacter phage AbKT21phiIII, complete genome          59.0       9e-08
NC_030953.1 Shigella phage SHFML-11, complete genome                  47.3       5e-04
KX130861.1 Shigella phage SHFML-11, complete genome                   47.3       5e-04
NC_048209.1 Zambian malbrouck virus 1 isolate SHFVagmMal_seqID_01...  44.6       0.002
KT166441.1 Zambian malbrouck virus 1 isolate SHFVagmMal_seqID_01,...  44.6       0.002
NC_028954.1 Rhodobacter phage RcRhea, complete genome                 37.4       0.28 
KR935216.1 Rhodobacter phage RcRhea, complete genome                  37.4       0.28 
NC_037665.1 Pandoravirus macleodensis, complete genome                36.5       0.98 
MG011691.1 Pandoravirus macleodensis, complete genome                 36.5       0.98 
NC_049932.1 Enterococcus phage vB_EfaP_Ef6.2, complete genome         35.6       0.98 
NC_041845.1 Flavobacterium phage FCV-1, complete genome               35.6       0.98 
NC_022098.1 Pandoravirus salinus, complete genome                     35.6       0.98 
NC_021858.1 Pandoravirus dulcis, complete genome                      35.6       0.98 
MK721188.1 Enterococcus phage vB_EfaP_Ef6.2, complete genome          35.6       0.98 
KY979235.1 Flavobacterium phage FCV-1, complete genome                35.6       0.98 
KC977571.1 Pandoravirus salinus, complete genome                      35.6       0.98 
KC977570.1 Pandoravirus dulcis, complete genome                       35.6       0.98 
NC_037667.1 Pandoravirus quercus, complete genome                     34.6       3.4  
NC_023423.1 Pithovirus sibericum isolate P1084-T, complete genome     34.6       3.4  
NC_012223.2 Enterobacteria phage SSL2009a, complete genome            34.6       3.4  
MG011689.1 Pandoravirus quercus, complete genome                      34.6       3.4  
KF740664.1 Pithovirus sibericum isolate P1084-T, complete genome      34.6       3.4  
FJ750948.2 Escherichia phage SSL-2009a, complete genome               34.6       3.4  
NC_024792.1 Bacillus phage Bobb, complete genome                      33.7       3.4  
KM051843.1 Bacillus phage Bobb, complete genome                       33.7       3.4  


>NC_049459.1 Salmonella phage SW9, complete genome
Length=31123

 Score = 61.7 bits (67),  Expect = 2e-08
 Identities = 35/36 (97%), Gaps = 0/36 (0%)
 Strand=Plus/Plus

Query  16  CGTGGGCTCGGAGATGTGTATAAGAGACAGGCAAAG  51
           ||||||||||||||||||||||||||||||| ||||
Sbjct  1   CGTGGGCTCGGAGATGTGTATAAGAGACAGGGAAAG  36


 Score = 37.4 bits (40),  Expect = 0.28
 Identities = 20/20 (100%), Gaps = 0/20 (0%)
 Strand=Plus/Minus

Query  158  CCTGTCTCTTATACACATCT  177
            ||||||||||||||||||||
Sbjct  31   CCTGTCTCTTATACACATCT  12


>MK972711.1 Salmonella phage SW9, complete genome
Length=31123

 Score = 61.7 bits (67),  Expect = 2e-08
 Identities = 35/36 (97%), Gaps = 0/36 (0%)
 Strand=Plus/Plus

Query  16  CGTGGGCTCGGAGATGTGTATAAGAGACAGGCAAAG  51
           ||||||||||||||||||||||||||||||| ||||
Sbjct  1   CGTGGGCTCGGAGATGTGTATAAGAGACAGGGAAAG  36


 Score = 37.4 bits (40),  Expect = 0.28
 Identities = 20/20 (100%), Gaps = 0/20 (0%)
 Strand=Plus/Minus

Query  158  CCTGTCTCTTATACACATCT  177
            ||||||||||||||||||||
Sbjct  31   CCTGTCTCTTATACACATCT  12


>NC_048142.1 Acinetobacter phage AbKT21phiIII, complete genome
Length=40898

 Score = 59.0 bits (64),  Expect = 9e-08
 Identities = 32/32 (100%), Gaps = 0/32 (0%)
 Strand=Plus/Minus

Query  10     GCGTCTCGTGGGCTCGGAGATGTGTATAAGAG  41
              ||||||||||||||||||||||||||||||||
Sbjct  40858  GCGTCTCGTGGGCTCGGAGATGTGTATAAGAG  40827


 Score = 37.4 bits (40),  Expect = 0.28
 Identities = 23/25 (92%), Gaps = 0/25 (0%)
 Strand=Plus/Plus

Query  10  GCGTCTCGTGGGCTCGGAGATGTGT  34
           |||||||||||| ||||||||| ||
Sbjct  69  GCGTCTCGTGGGTTCGGAGATGGGT  93


>MK278859.1 Acinetobacter phage AbKT21phiIII, complete genome
Length=40898

 Score = 59.0 bits (64),  Expect = 9e-08
 Identities = 32/32 (100%), Gaps = 0/32 (0%)
 Strand=Plus/Minus

Query  10     GCGTCTCGTGGGCTCGGAGATGTGTATAAGAG  41
              ||||||||||||||||||||||||||||||||
Sbjct  40858  GCGTCTCGTGGGCTCGGAGATGTGTATAAGAG  40827


 Score = 37.4 bits (40),  Expect = 0.28
 Identities = 23/25 (92%), Gaps = 0/25 (0%)
 Strand=Plus/Plus

Query  10  GCGTCTCGTGGGCTCGGAGATGTGT  34
           |||||||||||| ||||||||| ||
Sbjct  69  GCGTCTCGTGGGTTCGGAGATGGGT  93


>NC_030953.1 Shigella phage SHFML-11, complete genome
Length=170650

 Score = 47.3 bits (51),  Expect = 5e-04
 Identities = 30/33 (91%), Gaps = 0/33 (0%)
 Strand=Plus/Plus

Query  13  TCTCGTGGGCTCGGAGATGTGTATAAGAGACAG  45
           ||| |||||||||||||||| || |||||||||
Sbjct  49  TCTGGTGGGCTCGGAGATGTTTAAAAGAGACAG  81


>KX130861.1 Shigella phage SHFML-11, complete genome
Length=170650

 Score = 47.3 bits (51),  Expect = 5e-04
 Identities = 30/33 (91%), Gaps = 0/33 (0%)
 Strand=Plus/Plus

Query  13  TCTCGTGGGCTCGGAGATGTGTATAAGAGACAG  45
           ||| |||||||||||||||| || |||||||||
Sbjct  49  TCTGGTGGGCTCGGAGATGTTTAAAAGAGACAG  81


>NC_048209.1 Zambian malbrouck virus 1 isolate SHFVagmMal_seqID_01, 
partial genome
Length=15307

 Score = 44.6 bits (48),  Expect = 0.002
 Identities = 32/36 (89%), Gaps = 1/36 (3%)
 Strand=Plus/Plus

Query  151  CAGA-AAGCCTGTCTCTTATACACATCTGACGCTGC  185
            |||| ||| |||||||||||||||||||| | ||||
Sbjct  205  CAGATAAGACTGTCTCTTATACACATCTGCCACTGC  240


 Score = 35.6 bits (38),  Expect = 0.98
 Identities = 19/19 (100%), Gaps = 0/19 (0%)
 Strand=Plus/Minus

Query  27   AGATGTGTATAAGAGACAG  45
            |||||||||||||||||||
Sbjct  232  AGATGTGTATAAGAGACAG  214


>KT166441.1 Zambian malbrouck virus 1 isolate SHFVagmMal_seqID_01, 
partial genome
Length=15307

 Score = 44.6 bits (48),  Expect = 0.002
 Identities = 32/36 (89%), Gaps = 1/36 (3%)
 Strand=Plus/Plus

Query  151  CAGA-AAGCCTGTCTCTTATACACATCTGACGCTGC  185
            |||| ||| |||||||||||||||||||| | ||||
Sbjct  205  CAGATAAGACTGTCTCTTATACACATCTGCCACTGC  240


 Score = 35.6 bits (38),  Expect = 0.98
 Identities = 19/19 (100%), Gaps = 0/19 (0%)
 Strand=Plus/Minus

Query  27   AGATGTGTATAAGAGACAG  45
            |||||||||||||||||||
Sbjct  232  AGATGTGTATAAGAGACAG  214


>NC_028954.1 Rhodobacter phage RcRhea, complete genome
Length=36065

 Score = 37.4 bits (40),  Expect = 0.28
 Identities = 23/25 (92%), Gaps = 0/25 (0%)
 Strand=Plus/Minus

Query  27  AGATGTGTATAAGAGACAGGCAAAG  51
           ||||||||||||||||||| || ||
Sbjct  80  AGATGTGTATAAGAGACAGACATAG  56


 Score = 37.4 bits (40),  Expect = 0.28
 Identities = 20/20 (100%), Gaps = 0/20 (0%)
 Strand=Plus/Plus

Query  159  CTGTCTCTTATACACATCTG  178
            ||||||||||||||||||||
Sbjct  62   CTGTCTCTTATACACATCTG  81


>KR935216.1 Rhodobacter phage RcRhea, complete genome
Length=36065

 Score = 37.4 bits (40),  Expect = 0.28
 Identities = 23/25 (92%), Gaps = 0/25 (0%)
 Strand=Plus/Minus

Query  27  AGATGTGTATAAGAGACAGGCAAAG  51
           ||||||||||||||||||| || ||
Sbjct  80  AGATGTGTATAAGAGACAGACATAG  56


 Score = 37.4 bits (40),  Expect = 0.28
 Identities = 20/20 (100%), Gaps = 0/20 (0%)
 Strand=Plus/Plus

Query  159  CTGTCTCTTATACACATCTG  178
            ||||||||||||||||||||
Sbjct  62   CTGTCTCTTATACACATCTG  81


>NC_037665.1 Pandoravirus macleodensis, complete genome
Length=1838258

 Score = 36.5 bits (39),  Expect = 0.98
 Identities = 21/22 (95%), Gaps = 0/22 (0%)
 Strand=Plus/Plus

Query  66      ACCCAAAGGGAAAAAGGGGAAA  87
               ||||| ||||||||||||||||
Sbjct  410049  ACCCACAGGGAAAAAGGGGAAA  410070


>MG011691.1 Pandoravirus macleodensis, complete genome
Length=1838258

 Score = 36.5 bits (39),  Expect = 0.98
 Identities = 21/22 (95%), Gaps = 0/22 (0%)
 Strand=Plus/Plus

Query  66      ACCCAAAGGGAAAAAGGGGAAA  87
               ||||| ||||||||||||||||
Sbjct  410049  ACCCACAGGGAAAAAGGGGAAA  410070


>NC_049932.1 Enterococcus phage vB_EfaP_Ef6.2, complete genome
Length=17966

 Score = 35.6 bits (38),  Expect = 0.98
 Identities = 22/24 (92%), Gaps = 0/24 (0%)
 Strand=Plus/Plus

Query  14  CTCGTGGGCTCGGAGATGTGTATA  37
           |||||||||||||| |||| ||||
Sbjct  1   CTCGTGGGCTCGGATATGTTTATA  24


>NC_041845.1 Flavobacterium phage FCV-1, complete genome
Length=46450

 Score = 35.6 bits (38),  Expect = 0.98
 Identities = 19/19 (100%), Gaps = 0/19 (0%)
 Strand=Plus/Minus

Query  27     AGATGTGTATAAGAGACAG  45
              |||||||||||||||||||
Sbjct  46443  AGATGTGTATAAGAGACAG  46425


 Score = 35.6 bits (38),  Expect = 0.98
 Identities = 19/19 (100%), Gaps = 0/19 (0%)
 Strand=Plus/Plus

Query  159    CTGTCTCTTATACACATCT  177
              |||||||||||||||||||
Sbjct  46425  CTGTCTCTTATACACATCT  46443


>NC_022098.1 Pandoravirus salinus, complete genome
Length=2473870

 Score = 35.6 bits (38),  Expect = 0.98
 Identities = 30/36 (83%), Gaps = 1/36 (3%)
 Strand=Plus/Minus

Query  52       AAGGGAGAGAAGGTACCCAAAGGGAAAAAGGGGAAA  87
                ||||| |||||  ||  |||||||||||| ||||||
Sbjct  2325916  AAGGG-GAGAAAATAAGCAAAGGGAAAAATGGGAAA  2325882


>NC_021858.1 Pandoravirus dulcis, complete genome
Length=1908524

 Score = 35.6 bits (38),  Expect = 0.98
 Identities = 30/36 (83%), Gaps = 1/36 (3%)
 Strand=Plus/Plus

Query  52      AAGGGAGAGAAGGTACCCAAAGGGAAAAAGGGGAAA  87
               || || |||| || ||||||||||| | ||||||||
Sbjct  278415  AATGGGGAGAGGG-ACCCAAAGGGACAGAGGGGAAA  278449


>MK721188.1 Enterococcus phage vB_EfaP_Ef6.2, complete genome
Length=17966

 Score = 35.6 bits (38),  Expect = 0.98
 Identities = 22/24 (92%), Gaps = 0/24 (0%)
 Strand=Plus/Plus

Query  14  CTCGTGGGCTCGGAGATGTGTATA  37
           |||||||||||||| |||| ||||
Sbjct  1   CTCGTGGGCTCGGATATGTTTATA  24


>KY979235.1 Flavobacterium phage FCV-1, complete genome
Length=46450

 Score = 35.6 bits (38),  Expect = 0.98
 Identities = 19/19 (100%), Gaps = 0/19 (0%)
 Strand=Plus/Minus

Query  27     AGATGTGTATAAGAGACAG  45
              |||||||||||||||||||
Sbjct  46443  AGATGTGTATAAGAGACAG  46425


 Score = 35.6 bits (38),  Expect = 0.98
 Identities = 19/19 (100%), Gaps = 0/19 (0%)
 Strand=Plus/Plus

Query  159    CTGTCTCTTATACACATCT  177
              |||||||||||||||||||
Sbjct  46425  CTGTCTCTTATACACATCT  46443


>KC977571.1 Pandoravirus salinus, complete genome
Length=2473870

 Score = 35.6 bits (38),  Expect = 0.98
 Identities = 30/36 (83%), Gaps = 1/36 (3%)
 Strand=Plus/Minus

Query  52       AAGGGAGAGAAGGTACCCAAAGGGAAAAAGGGGAAA  87
                ||||| |||||  ||  |||||||||||| ||||||
Sbjct  2325916  AAGGG-GAGAAAATAAGCAAAGGGAAAAATGGGAAA  2325882


>KC977570.1 Pandoravirus dulcis, complete genome
Length=1908524

 Score = 35.6 bits (38),  Expect = 0.98
 Identities = 30/36 (83%), Gaps = 1/36 (3%)
 Strand=Plus/Plus

Query  52      AAGGGAGAGAAGGTACCCAAAGGGAAAAAGGGGAAA  87
               || || |||| || ||||||||||| | ||||||||
Sbjct  278415  AATGGGGAGAGGG-ACCCAAAGGGACAGAGGGGAAA  278449


>NC_037667.1 Pandoravirus quercus, complete genome
Length=2077288

 Score = 34.6 bits (37),  Expect = 3.4
 Identities = 26/31 (84%), Gaps = 0/31 (0%)
 Strand=Plus/Plus

Query  126    TGGAGATGCCAAAACAGACCAGGCACAGAAA  156
              |||||| |  |||| | ||||||||||||||
Sbjct  95269  TGGAGAAGAGAAAAAAAACCAGGCACAGAAA  95299


>NC_023423.1 Pithovirus sibericum isolate P1084-T, complete genome
Length=610033

 Score = 34.6 bits (37),  Expect = 3.4
 Identities = 20/21 (95%), Gaps = 0/21 (0%)
 Strand=Plus/Plus

Query  182     CTGCCGACGAATCAGTACCAG  202
               || ||||||||||||||||||
Sbjct  158128  CTTCCGACGAATCAGTACCAG  158148


>NC_012223.2 Enterobacteria phage SSL2009a, complete genome
Length=44899

 Score = 34.6 bits (37),  Expect = 3.4
 Identities = 20/21 (95%), Gaps = 0/21 (0%)
 Strand=Plus/Plus

Query  138    AACAGACCAGGCACAGAAAGC  158
              ||||| |||||||||||||||
Sbjct  22613  AACAGTCCAGGCACAGAAAGC  22633


>MG011689.1 Pandoravirus quercus, complete genome
Length=2077288

 Score = 34.6 bits (37),  Expect = 3.4
 Identities = 26/31 (84%), Gaps = 0/31 (0%)
 Strand=Plus/Plus

Query  126    TGGAGATGCCAAAACAGACCAGGCACAGAAA  156
              |||||| |  |||| | ||||||||||||||
Sbjct  95269  TGGAGAAGAGAAAAAAAACCAGGCACAGAAA  95299


>KF740664.1 Pithovirus sibericum isolate P1084-T, complete genome
Length=610033

 Score = 34.6 bits (37),  Expect = 3.4
 Identities = 20/21 (95%), Gaps = 0/21 (0%)
 Strand=Plus/Plus

Query  182     CTGCCGACGAATCAGTACCAG  202
               || ||||||||||||||||||
Sbjct  158128  CTTCCGACGAATCAGTACCAG  158148


>FJ750948.2 Escherichia phage SSL-2009a, complete genome
Length=44899

 Score = 34.6 bits (37),  Expect = 3.4
 Identities = 20/21 (95%), Gaps = 0/21 (0%)
 Strand=Plus/Plus

Query  138    AACAGACCAGGCACAGAAAGC  158
              ||||| |||||||||||||||
Sbjct  22613  AACAGTCCAGGCACAGAAAGC  22633


>NC_024792.1 Bacillus phage Bobb, complete genome
Length=160281

 Score = 33.7 bits (36),  Expect = 3.4
 Identities = 18/18 (100%), Gaps = 0/18 (0%)
 Strand=Plus/Minus

Query  126     TGGAGATGCCAAAACAGA  143
               ||||||||||||||||||
Sbjct  126250  TGGAGATGCCAAAACAGA  126233


>KM051843.1 Bacillus phage Bobb, complete genome
Length=160281

 Score = 33.7 bits (36),  Expect = 3.4
 Identities = 18/18 (100%), Gaps = 0/18 (0%)
 Strand=Plus/Minus

Query  126     TGGAGATGCCAAAACAGA  143
               ||||||||||||||||||
Sbjct  126250  TGGAGATGCCAAAACAGA  126233


Lambda      K        H
   0.634    0.408    0.912 

Gapped
Lambda      K        H
   0.625    0.410    0.780 

Effective search space used: 49490993130


Query= taxID2500826_TRINITY_DN102_c0_g1_i1 len=233 path=[0:0-232]

Length=233
                                                                      Score        E
Sequences producing significant alignments:                          (Bits)     Value

NC_049459.1 Salmonella phage SW9, complete genome                     59.9       1e-07
MK972711.1 Salmonella phage SW9, complete genome                      59.9       1e-07
NC_048142.1 Acinetobacter phage AbKT21phiIII, complete genome         59.0       1e-07
MK278859.1 Acinetobacter phage AbKT21phiIII, complete genome          59.0       1e-07
NC_030953.1 Shigella phage SHFML-11, complete genome                  47.3       6e-04
KX130861.1 Shigella phage SHFML-11, complete genome                   47.3       6e-04
NC_028954.1 Rhodobacter phage RcRhea, complete genome                 41.9       0.027
KR935216.1 Rhodobacter phage RcRhea, complete genome                  41.9       0.027
NC_049932.1 Enterococcus phage vB_EfaP_Ef6.2, complete genome         35.6       1.2  
NC_048209.1 Zambian malbrouck virus 1 isolate SHFVagmMal_seqID_01...  35.6       1.2  
NC_041845.1 Flavobacterium phage FCV-1, complete genome               35.6       1.2  
NC_010671.1 Musca domestica salivary gland hypertrophy virus, com...  35.6       1.2  
MK721188.1 Enterococcus phage vB_EfaP_Ef6.2, complete genome          35.6       1.2  
KT166441.1 Zambian malbrouck virus 1 isolate SHFVagmMal_seqID_01,...  35.6       1.2  
KY979235.1 Flavobacterium phage FCV-1, complete genome                35.6       1.2  
EU522111.1 Musca domestica salivary gland hypertrophy virus, comp...  35.6       1.2  
NC_028770.1 Pseudomonas phage PaMx11, complete genome                 34.6       4.0  
JQ067087.2 Pseudomonas phage PaMx11, complete genome                  34.6       4.0  
NC_008296.2 Synechococcus phage syn9, complete genome                 33.7       4.0  
DQ149023.2 Synechococcus cyanophage syn9, complete genome             33.7       4.0  


>NC_049459.1 Salmonella phage SW9, complete genome
Length=31123

 Score = 59.9 bits (65),  Expect = 1e-07
 Identities = 34/35 (97%), Gaps = 0/35 (0%)
 Strand=Plus/Minus

Query  184  TTGCCCTGTCTCTTATACACATCTCCGAGCCCACG  218
            || ||||||||||||||||||||||||||||||||
Sbjct  35   TTTCCCTGTCTCTTATACACATCTCCGAGCCCACG  1


 Score = 57.2 bits (62),  Expect = 4e-07
 Identities = 31/31 (100%), Gaps = 0/31 (0%)
 Strand=Plus/Plus

Query  17  CGTGGGCTCGGAGATGTGTATAAGAGACAGG  47
           |||||||||||||||||||||||||||||||
Sbjct  1   CGTGGGCTCGGAGATGTGTATAAGAGACAGG  31


>MK972711.1 Salmonella phage SW9, complete genome
Length=31123

 Score = 59.9 bits (65),  Expect = 1e-07
 Identities = 34/35 (97%), Gaps = 0/35 (0%)
 Strand=Plus/Minus

Query  184  TTGCCCTGTCTCTTATACACATCTCCGAGCCCACG  218
            || ||||||||||||||||||||||||||||||||
Sbjct  35   TTTCCCTGTCTCTTATACACATCTCCGAGCCCACG  1


 Score = 57.2 bits (62),  Expect = 4e-07
 Identities = 31/31 (100%), Gaps = 0/31 (0%)
 Strand=Plus/Plus

Query  17  CGTGGGCTCGGAGATGTGTATAAGAGACAGG  47
           |||||||||||||||||||||||||||||||
Sbjct  1   CGTGGGCTCGGAGATGTGTATAAGAGACAGG  31


>NC_048142.1 Acinetobacter phage AbKT21phiIII, complete genome
Length=40898

 Score = 59.0 bits (64),  Expect = 1e-07
 Identities = 32/32 (100%), Gaps = 0/32 (0%)
 Strand=Plus/Minus

Query  11     GCGTCTCGTGGGCTCGGAGATGTGTATAAGAG  42
              ||||||||||||||||||||||||||||||||
Sbjct  40858  GCGTCTCGTGGGCTCGGAGATGTGTATAAGAG  40827


 Score = 59.0 bits (64),  Expect = 1e-07
 Identities = 32/32 (100%), Gaps = 0/32 (0%)
 Strand=Plus/Plus

Query  193    CTCTTATACACATCTCCGAGCCCACGAGACGC  224
              ||||||||||||||||||||||||||||||||
Sbjct  40827  CTCTTATACACATCTCCGAGCCCACGAGACGC  40858


 Score = 37.4 bits (40),  Expect = 0.33
 Identities = 23/25 (92%), Gaps = 0/25 (0%)
 Strand=Plus/Minus

Query  200  ACACATCTCCGAGCCCACGAGACGC  224
            || ||||||||| ||||||||||||
Sbjct  93   ACCCATCTCCGAACCCACGAGACGC  69


 Score = 37.4 bits (40),  Expect = 0.33
 Identities = 23/25 (92%), Gaps = 0/25 (0%)
 Strand=Plus/Plus

Query  11  GCGTCTCGTGGGCTCGGAGATGTGT  35
           |||||||||||| ||||||||| ||
Sbjct  69  GCGTCTCGTGGGTTCGGAGATGGGT  93


>MK278859.1 Acinetobacter phage AbKT21phiIII, complete genome
Length=40898

 Score = 59.0 bits (64),  Expect = 1e-07
 Identities = 32/32 (100%), Gaps = 0/32 (0%)
 Strand=Plus/Minus

Query  11     GCGTCTCGTGGGCTCGGAGATGTGTATAAGAG  42
              ||||||||||||||||||||||||||||||||
Sbjct  40858  GCGTCTCGTGGGCTCGGAGATGTGTATAAGAG  40827


 Score = 59.0 bits (64),  Expect = 1e-07
 Identities = 32/32 (100%), Gaps = 0/32 (0%)
 Strand=Plus/Plus

Query  193    CTCTTATACACATCTCCGAGCCCACGAGACGC  224
              ||||||||||||||||||||||||||||||||
Sbjct  40827  CTCTTATACACATCTCCGAGCCCACGAGACGC  40858


 Score = 37.4 bits (40),  Expect = 0.33
 Identities = 23/25 (92%), Gaps = 0/25 (0%)
 Strand=Plus/Minus

Query  200  ACACATCTCCGAGCCCACGAGACGC  224
            || ||||||||| ||||||||||||
Sbjct  93   ACCCATCTCCGAACCCACGAGACGC  69


 Score = 37.4 bits (40),  Expect = 0.33
 Identities = 23/25 (92%), Gaps = 0/25 (0%)
 Strand=Plus/Plus

Query  11  GCGTCTCGTGGGCTCGGAGATGTGT  35
           |||||||||||| ||||||||| ||
Sbjct  69  GCGTCTCGTGGGTTCGGAGATGGGT  93


>NC_030953.1 Shigella phage SHFML-11, complete genome
Length=170650

 Score = 47.3 bits (51),  Expect = 6e-04
 Identities = 30/33 (91%), Gaps = 0/33 (0%)
 Strand=Plus/Minus

Query  189  CTGTCTCTTATACACATCTCCGAGCCCACGAGA  221
            ||||||||| || |||||||||||||||| |||
Sbjct  81   CTGTCTCTTTTAAACATCTCCGAGCCCACCAGA  49


 Score = 47.3 bits (51),  Expect = 6e-04
 Identities = 30/33 (91%), Gaps = 0/33 (0%)
 Strand=Plus/Plus

Query  14  TCTCGTGGGCTCGGAGATGTGTATAAGAGACAG  46
           ||| |||||||||||||||| || |||||||||
Sbjct  49  TCTGGTGGGCTCGGAGATGTTTAAAAGAGACAG  81


>KX130861.1 Shigella phage SHFML-11, complete genome
Length=170650

 Score = 47.3 bits (51),  Expect = 6e-04
 Identities = 30/33 (91%), Gaps = 0/33 (0%)
 Strand=Plus/Minus

Query  189  CTGTCTCTTATACACATCTCCGAGCCCACGAGA  221
            ||||||||| || |||||||||||||||| |||
Sbjct  81   CTGTCTCTTTTAAACATCTCCGAGCCCACCAGA  49


 Score = 47.3 bits (51),  Expect = 6e-04
 Identities = 30/33 (91%), Gaps = 0/33 (0%)
 Strand=Plus/Plus

Query  14  TCTCGTGGGCTCGGAGATGTGTATAAGAGACAG  46
           ||| |||||||||||||||| || |||||||||
Sbjct  49  TCTGGTGGGCTCGGAGATGTTTAAAAGAGACAG  81


>NC_028954.1 Rhodobacter phage RcRhea, complete genome
Length=36065

 Score = 41.9 bits (45),  Expect = 0.027
 Identities = 24/25 (96%), Gaps = 0/25 (0%)
 Strand=Plus/Minus

Query  28  AGATGTGTATAAGAGACAGGCATAG  52
           ||||||||||||||||||| |||||
Sbjct  80  AGATGTGTATAAGAGACAGACATAG  56


 Score = 35.6 bits (38),  Expect = 1.2
 Identities = 19/19 (100%), Gaps = 0/19 (0%)
 Strand=Plus/Plus

Query  189  CTGTCTCTTATACACATCT  207
            |||||||||||||||||||
Sbjct  62   CTGTCTCTTATACACATCT  80


>KR935216.1 Rhodobacter phage RcRhea, complete genome
Length=36065

 Score = 41.9 bits (45),  Expect = 0.027
 Identities = 24/25 (96%), Gaps = 0/25 (0%)
 Strand=Plus/Minus

Query  28  AGATGTGTATAAGAGACAGGCATAG  52
           ||||||||||||||||||| |||||
Sbjct  80  AGATGTGTATAAGAGACAGACATAG  56


 Score = 35.6 bits (38),  Expect = 1.2
 Identities = 19/19 (100%), Gaps = 0/19 (0%)
 Strand=Plus/Plus

Query  189  CTGTCTCTTATACACATCT  207
            |||||||||||||||||||
Sbjct  62   CTGTCTCTTATACACATCT  80


>NC_049932.1 Enterococcus phage vB_EfaP_Ef6.2, complete genome
Length=17966

 Score = 35.6 bits (38),  Expect = 1.2
 Identities = 22/24 (92%), Gaps = 0/24 (0%)
 Strand=Plus/Minus

Query  197  TATACACATCTCCGAGCCCACGAG  220
            |||| |||| ||||||||||||||
Sbjct  24   TATAAACATATCCGAGCCCACGAG  1


 Score = 35.6 bits (38),  Expect = 1.2
 Identities = 22/24 (92%), Gaps = 0/24 (0%)
 Strand=Plus/Plus

Query  15  CTCGTGGGCTCGGAGATGTGTATA  38
           |||||||||||||| |||| ||||
Sbjct  1   CTCGTGGGCTCGGATATGTTTATA  24


>NC_048209.1 Zambian malbrouck virus 1 isolate SHFVagmMal_seqID_01, 
partial genome
Length=15307

 Score = 35.6 bits (38),  Expect = 1.2
 Identities = 19/19 (100%), Gaps = 0/19 (0%)
 Strand=Plus/Minus

Query  28   AGATGTGTATAAGAGACAG  46
            |||||||||||||||||||
Sbjct  232  AGATGTGTATAAGAGACAG  214


 Score = 35.6 bits (38),  Expect = 1.2
 Identities = 19/19 (100%), Gaps = 0/19 (0%)
 Strand=Plus/Plus

Query  189  CTGTCTCTTATACACATCT  207
            |||||||||||||||||||
Sbjct  214  CTGTCTCTTATACACATCT  232


>NC_041845.1 Flavobacterium phage FCV-1, complete genome
Length=46450

 Score = 35.6 bits (38),  Expect = 1.2
 Identities = 19/19 (100%), Gaps = 0/19 (0%)
 Strand=Plus/Minus

Query  28     AGATGTGTATAAGAGACAG  46
              |||||||||||||||||||
Sbjct  46443  AGATGTGTATAAGAGACAG  46425


 Score = 35.6 bits (38),  Expect = 1.2
 Identities = 19/19 (100%), Gaps = 0/19 (0%)
 Strand=Plus/Plus

Query  189    CTGTCTCTTATACACATCT  207
              |||||||||||||||||||
Sbjct  46425  CTGTCTCTTATACACATCT  46443


>NC_010671.1 Musca domestica salivary gland hypertrophy virus, 
complete genome
Length=124279

 Score = 35.6 bits (38),  Expect = 1.2
 Identities = 27/32 (84%), Gaps = 4/32 (13%)
 Strand=Plus/Minus

Query  158    GCACATCGAGTCACGTACTCTTGCTATTGCCC  189
              |||||||||||||||||    ||| |||||||
Sbjct  80467  GCACATCGAGTCACGTA----TGCCATTGCCC  80440


>MK721188.1 Enterococcus phage vB_EfaP_Ef6.2, complete genome
Length=17966

 Score = 35.6 bits (38),  Expect = 1.2
 Identities = 22/24 (92%), Gaps = 0/24 (0%)
 Strand=Plus/Minus

Query  197  TATACACATCTCCGAGCCCACGAG  220
            |||| |||| ||||||||||||||
Sbjct  24   TATAAACATATCCGAGCCCACGAG  1


 Score = 35.6 bits (38),  Expect = 1.2
 Identities = 22/24 (92%), Gaps = 0/24 (0%)
 Strand=Plus/Plus

Query  15  CTCGTGGGCTCGGAGATGTGTATA  38
           |||||||||||||| |||| ||||
Sbjct  1   CTCGTGGGCTCGGATATGTTTATA  24


>KT166441.1 Zambian malbrouck virus 1 isolate SHFVagmMal_seqID_01, 
partial genome
Length=15307

 Score = 35.6 bits (38),  Expect = 1.2
 Identities = 19/19 (100%), Gaps = 0/19 (0%)
 Strand=Plus/Minus

Query  28   AGATGTGTATAAGAGACAG  46
            |||||||||||||||||||
Sbjct  232  AGATGTGTATAAGAGACAG  214


 Score = 35.6 bits (38),  Expect = 1.2
 Identities = 19/19 (100%), Gaps = 0/19 (0%)
 Strand=Plus/Plus

Query  189  CTGTCTCTTATACACATCT  207
            |||||||||||||||||||
Sbjct  214  CTGTCTCTTATACACATCT  232


>KY979235.1 Flavobacterium phage FCV-1, complete genome
Length=46450

 Score = 35.6 bits (38),  Expect = 1.2
 Identities = 19/19 (100%), Gaps = 0/19 (0%)
 Strand=Plus/Minus

Query  28     AGATGTGTATAAGAGACAG  46
              |||||||||||||||||||
Sbjct  46443  AGATGTGTATAAGAGACAG  46425


 Score = 35.6 bits (38),  Expect = 1.2
 Identities = 19/19 (100%), Gaps = 0/19 (0%)
 Strand=Plus/Plus

Query  189    CTGTCTCTTATACACATCT  207
              |||||||||||||||||||
Sbjct  46425  CTGTCTCTTATACACATCT  46443


>EU522111.1 Musca domestica salivary gland hypertrophy virus, 
complete genome
Length=124279

 Score = 35.6 bits (38),  Expect = 1.2
 Identities = 27/32 (84%), Gaps = 4/32 (13%)
 Strand=Plus/Minus

Query  158    GCACATCGAGTCACGTACTCTTGCTATTGCCC  189
              |||||||||||||||||    ||| |||||||
Sbjct  80467  GCACATCGAGTCACGTA----TGCCATTGCCC  80440


>NC_028770.1 Pseudomonas phage PaMx11, complete genome
Length=59878

 Score = 34.6 bits (37),  Expect = 4.0
 Identities = 20/21 (95%), Gaps = 0/21 (0%)
 Strand=Plus/Plus

Query  90     TACGTCTCCTGGGTGGAGTGG  110
              |||| ||||||||||||||||
Sbjct  51089  TACGCCTCCTGGGTGGAGTGG  51109


>JQ067087.2 Pseudomonas phage PaMx11, complete genome
Length=59878

 Score = 34.6 bits (37),  Expect = 4.0
 Identities = 20/21 (95%), Gaps = 0/21 (0%)
 Strand=Plus/Plus

Query  90     TACGTCTCCTGGGTGGAGTGG  110
              |||| ||||||||||||||||
Sbjct  51089  TACGCCTCCTGGGTGGAGTGG  51109


>NC_008296.2 Synechococcus phage syn9, complete genome
Length=177300

 Score = 33.7 bits (36),  Expect = 4.0
 Identities = 18/18 (100%), Gaps = 0/18 (0%)
 Strand=Plus/Plus

Query  97     CCTGGGTGGAGTGGAAGA  114
              ||||||||||||||||||
Sbjct  53771  CCTGGGTGGAGTGGAAGA  53788


>DQ149023.2 Synechococcus cyanophage syn9, complete genome
Length=177300

 Score = 33.7 bits (36),  Expect = 4.0
 Identities = 18/18 (100%), Gaps = 0/18 (0%)
 Strand=Plus/Plus

Query  97     CCTGGGTGGAGTGGAAGA  114
              ||||||||||||||||||
Sbjct  53771  CCTGGGTGGAGTGGAAGA  53788


Lambda      K        H
   0.634    0.408    0.912 

Gapped
Lambda      K        H
   0.625    0.410    0.780 

Effective search space used: 58308353975


Query= taxID2559587_TRINITY_DN0_c0_g1_i1 len=298 path=[0:0-297]

Length=298
                                                                      Score        E
Sequences producing significant alignments:                          (Bits)     Value

NC_027016.1 Papio ursinus cytomegalovirus isolate OCOM4-52, compl...  37.4       0.44 
NC_009382.1 Ralstonia phage phiRSA1, complete genome                  37.4       0.44 
KR351281.1 Papio ursinus cytomegalovirus isolate OCOM4-52, comple...  37.4       0.44 
AB276040.1 Ralstonia phage RSA1 DNA, complete genome                  37.4       0.44 
NC_049456.2 Pseudomonas phage Zuri, complete genome                   36.5       1.5  
MK863032.2 Pseudomonas phage Zuri, complete genome                    36.5       1.5  
NC_048046.1 Caulobacter phage CcrPW, complete genome                  35.6       1.5  
MH588545.1 Caulobacter phage CcrPW, complete genome                   35.6       1.5  
NC_037665.1 Pandoravirus macleodensis, complete genome                34.6       5.3  
NC_037666.1 Pandoravirus neocaledonia, complete genome                34.6       5.3  
NC_037667.1 Pandoravirus quercus, complete genome                     34.6       5.3  
NC_028952.1 Streptomyces phage SF3, complete genome                   34.6       5.3  
NC_025412.1 Melbournevirus isolate 1, complete genome                 34.6       5.3  
NC_022098.1 Pandoravirus salinus, complete genome                     34.6       5.3  
NC_019407.1 Caulobacter phage CcrMagneto, complete genome             34.6       5.3  
NC_009993.2 Mycobacterium phage Giles, complete genome                34.6       5.3  
MG011691.1 Pandoravirus macleodensis, complete genome                 34.6       5.3  
MG011690.1 Pandoravirus neocaledonia, complete genome                 34.6       5.3  
MG011689.1 Pandoravirus quercus, complete genome                      34.6       5.3  
KT221034.1 Streptomyces phage SF3, complete genome                    34.6       5.3  
KM275475.1 Melbournevirus isolate 1, complete genome                  34.6       5.3  
KC977571.1 Pandoravirus salinus, complete genome                      34.6       5.3  
JX100812.1 Caulobacter phage CcrMagneto, complete genome              34.6       5.3  
EU203571.2 Mycobacterium phage Giles, complete genome                 34.6       5.3  
NC_047995.1 Erwinia phage vB_EamM_Alexandra, complete genome          33.7       5.3  
NC_021858.1 Pandoravirus dulcis, complete genome                      33.7       5.3  
NC_009240.1 Gryllus bimaculatus nudivirus, complete genome            33.7       5.3  
NC_007623.1 Pseudomonas phage EL, complete genome                     33.7       5.3  
MH248138.1 Erwinia phage vB_EamM_Alexandra, complete genome           33.7       5.3  
KC977570.1 Pandoravirus dulcis, complete genome                       33.7       5.3  
EF203088.1 Gryllus bimaculatus nudivirus, complete genome             33.7       5.3  
AJ697969.1 Pseudomonas phage phiEL complete genome                    33.7       5.3  


>NC_027016.1 Papio ursinus cytomegalovirus isolate OCOM4-52, complete 
genome
Length=226084

 Score = 37.4 bits (40),  Expect = 0.44
 Identities = 20/20 (100%), Gaps = 0/20 (0%)
 Strand=Plus/Plus

Query  246    GAGGAAGGAGACCTCCCGGA  265
              ||||||||||||||||||||
Sbjct  89476  GAGGAAGGAGACCTCCCGGA  89495


>NC_009382.1 Ralstonia phage phiRSA1, complete genome
Length=38760

 Score = 37.4 bits (40),  Expect = 0.44
 Identities = 32/40 (80%), Gaps = 0/40 (0%)
 Strand=Plus/Plus

Query  82    tgctgctgctgctgctgcCGCCCCCGGTCCGCGCGGCCGA  121
             || || ||| |||||||| | | | | |||||||||||||
Sbjct  9652  TGATGGTGCGGCTGCTGCTGGCGCTGATCCGCGCGGCCGA  9691


>KR351281.1 Papio ursinus cytomegalovirus isolate OCOM4-52, complete 
genome
Length=226084

 Score = 37.4 bits (40),  Expect = 0.44
 Identities = 20/20 (100%), Gaps = 0/20 (0%)
 Strand=Plus/Plus

Query  246    GAGGAAGGAGACCTCCCGGA  265
              ||||||||||||||||||||
Sbjct  89476  GAGGAAGGAGACCTCCCGGA  89495


>AB276040.1 Ralstonia phage RSA1 DNA, complete genome
Length=38760

 Score = 37.4 bits (40),  Expect = 0.44
 Identities = 32/40 (80%), Gaps = 0/40 (0%)
 Strand=Plus/Plus

Query  82    tgctgctgctgctgctgcCGCCCCCGGTCCGCGCGGCCGA  121
             || || ||| |||||||| | | | | |||||||||||||
Sbjct  9652  TGATGGTGCGGCTGCTGCTGGCGCTGATCCGCGCGGCCGA  9691


>NC_049456.2 Pseudomonas phage Zuri, complete genome
Length=75873

 Score = 36.5 bits (39),  Expect = 1.5
 Identities = 24/27 (89%), Gaps = 0/27 (0%)
 Strand=Plus/Plus

Query  228    GAGAAAGACGACGACATCGAGGAAGGA  254
              ||||||||||| ||  |||||||||||
Sbjct  27739  GAGAAAGACGATGAAGTCGAGGAAGGA  27765


>MK863032.2 Pseudomonas phage Zuri, complete genome
Length=75873

 Score = 36.5 bits (39),  Expect = 1.5
 Identities = 24/27 (89%), Gaps = 0/27 (0%)
 Strand=Plus/Plus

Query  228    GAGAAAGACGACGACATCGAGGAAGGA  254
              ||||||||||| ||  |||||||||||
Sbjct  27739  GAGAAAGACGATGAAGTCGAGGAAGGA  27765


>NC_048046.1 Caulobacter phage CcrPW, complete genome
Length=308141

 Score = 35.6 bits (38),  Expect = 1.5
 Identities = 25/29 (86%), Gaps = 0/29 (0%)
 Strand=Plus/Plus

Query  104     CCCGGTCCGCGCGGCCGAGGGTCCCGCCG  132
               ||||||||||||| |||||  | ||||||
Sbjct  242053  CCCGGTCCGCGCGACCGAGCATGCCGCCG  242081


>MH588545.1 Caulobacter phage CcrPW, complete genome
Length=308141

 Score = 35.6 bits (38),  Expect = 1.5
 Identities = 25/29 (86%), Gaps = 0/29 (0%)
 Strand=Plus/Plus

Query  104     CCCGGTCCGCGCGGCCGAGGGTCCCGCCG  132
               ||||||||||||| |||||  | ||||||
Sbjct  242053  CCCGGTCCGCGCGACCGAGCATGCCGCCG  242081


>NC_037665.1 Pandoravirus macleodensis, complete genome
Length=1838258

 Score = 34.6 bits (37),  Expect = 5.3
 Identities = 20/21 (95%), Gaps = 0/21 (0%)
 Strand=Plus/Minus

Query  229     AGAAAGACGACGACATCGAGG  249
               |||||||||||||| ||||||
Sbjct  986428  AGAAAGACGACGACGTCGAGG  986408


>NC_037666.1 Pandoravirus neocaledonia, complete genome
Length=2003191

 Score = 34.6 bits (37),  Expect = 5.3
 Identities = 20/21 (95%), Gaps = 0/21 (0%)
 Strand=Plus/Plus

Query  229      AGAAAGACGACGACATCGAGG  249
                ||| |||||||||||||||||
Sbjct  1946548  AGATAGACGACGACATCGAGG  1946568


 Score = 33.7 bits (36),  Expect = 5.3
 Identities = 33/42 (79%), Gaps = 2/42 (5%)
 Strand=Plus/Plus

Query  23       GGCGGCCTC--CGGGTGGGCGCGCACCGCCGTGGTCCTGCTC  62
                ||| |||||  |||||||||||||   | |||| | ||||||
Sbjct  1600735  GGCTGCCTCGTCGGGTGGGCGCGCCAGGGCGTGCTTCTGCTC  1600776


 Score = 33.7 bits (36),  Expect = 5.3
 Identities = 18/18 (100%), Gaps = 0/18 (0%)
 Strand=Plus/Plus

Query  270      AAAAGGCCCTCGGCGCCT  287
                ||||||||||||||||||
Sbjct  1980948  AAAAGGCCCTCGGCGCCT  1980965


>NC_037667.1 Pandoravirus quercus, complete genome
Length=2077288

 Score = 34.6 bits (37),  Expect = 5.3
 Identities = 26/31 (84%), Gaps = 0/31 (0%)
 Strand=Plus/Plus

Query  32       CGGGTGGGCGCGCACCGCCGTGGTCCTGCTC  62
                |||||||||||||   | |||| ||||||||
Sbjct  1803612  CGGGTGGGCGCGCCAGGGCGTGCTCCTGCTC  1803642


>NC_028952.1 Streptomyces phage SF3, complete genome
Length=60934

 Score = 34.6 bits (37),  Expect = 5.3
 Identities = 23/26 (88%), Gaps = 0/26 (0%)
 Strand=Plus/Plus

Query  123    GGTCCCGCCGGGACGCCCAGCGAGGC  148
              |||||||||||  ||||| |||||||
Sbjct  21316  GGTCCCGCCGGTCCGCCCGGCGAGGC  21341


>NC_025412.1 Melbournevirus isolate 1, complete genome
Length=369360

 Score = 34.6 bits (37),  Expect = 5.3
 Identities = 20/21 (95%), Gaps = 0/21 (0%)
 Strand=Plus/Plus

Query  164     GAAGAAGAAGAAGGATATTCG  184
               ||||||||||||||| |||||
Sbjct  179783  GAAGAAGAAGAAGGAGATTCG  179803


>NC_022098.1 Pandoravirus salinus, complete genome
Length=2473870

 Score = 34.6 bits (37),  Expect = 5.3
 Identities = 32/39 (82%), Gaps = 4/39 (10%)
 Strand=Plus/Plus

Query  165     AAGAAGAAGAAGGATATTCGCGATTACAATGATGCGGAC  203
               ||||||||||| || |||||||   |||||| |||| ||
Sbjct  466822  AAGAAGAAGAAAGAAATTCGCG---ACAATG-TGCGCAC  466856


 Score = 34.6 bits (37),  Expect = 5.3
 Identities = 26/31 (84%), Gaps = 0/31 (0%)
 Strand=Plus/Plus

Query  32       CGGGTGGGCGCGCACCGCCGTGGTCCTGCTC  62
                |||||||||||||   | |||| ||||||||
Sbjct  2075910  CGGGTGGGCGCGCCAGGGCGTGCTCCTGCTC  2075940


 Score = 33.7 bits (36),  Expect = 5.3
 Identities = 18/18 (100%), Gaps = 0/18 (0%)
 Strand=Plus/Plus

Query  270      AAAAGGCCCTCGGCGCCT  287
                ||||||||||||||||||
Sbjct  1882500  AAAAGGCCCTCGGCGCCT  1882517


>NC_019407.1 Caulobacter phage CcrMagneto, complete genome
Length=218929

 Score = 34.6 bits (37),  Expect = 5.3
 Identities = 23/26 (88%), Gaps = 0/26 (0%)
 Strand=Plus/Plus

Query  261     CCGGAGCACAAAAGGCCCTCGGCGCC  286
               ||| ||||||||||| ||||| ||||
Sbjct  100775  CCGAAGCACAAAAGGACCTCGACGCC  100800


>NC_009993.2 Mycobacterium phage Giles, complete genome
Length=53746

 Score = 34.6 bits (37),  Expect = 5.3
 Identities = 20/21 (95%), Gaps = 0/21 (0%)
 Strand=Plus/Minus

Query  20     GATGGCGGCCTCCGGGTGGGC  40
              ||||||||||||||||| |||
Sbjct  42550  GATGGCGGCCTCCGGGTTGGC  42530


>MG011691.1 Pandoravirus macleodensis, complete genome
Length=1838258

 Score = 34.6 bits (37),  Expect = 5.3
 Identities = 20/21 (95%), Gaps = 0/21 (0%)
 Strand=Plus/Minus

Query  229     AGAAAGACGACGACATCGAGG  249
               |||||||||||||| ||||||
Sbjct  986428  AGAAAGACGACGACGTCGAGG  986408


>MG011690.1 Pandoravirus neocaledonia, complete genome
Length=2003191

 Score = 34.6 bits (37),  Expect = 5.3
 Identities = 20/21 (95%), Gaps = 0/21 (0%)
 Strand=Plus/Plus

Query  229      AGAAAGACGACGACATCGAGG  249
                ||| |||||||||||||||||
Sbjct  1946548  AGATAGACGACGACATCGAGG  1946568


 Score = 33.7 bits (36),  Expect = 5.3
 Identities = 33/42 (79%), Gaps = 2/42 (5%)
 Strand=Plus/Plus

Query  23       GGCGGCCTC--CGGGTGGGCGCGCACCGCCGTGGTCCTGCTC  62
                ||| |||||  |||||||||||||   | |||| | ||||||
Sbjct  1600735  GGCTGCCTCGTCGGGTGGGCGCGCCAGGGCGTGCTTCTGCTC  1600776


 Score = 33.7 bits (36),  Expect = 5.3
 Identities = 18/18 (100%), Gaps = 0/18 (0%)
 Strand=Plus/Plus

Query  270      AAAAGGCCCTCGGCGCCT  287
                ||||||||||||||||||
Sbjct  1980948  AAAAGGCCCTCGGCGCCT  1980965


>MG011689.1 Pandoravirus quercus, complete genome
Length=2077288

 Score = 34.6 bits (37),  Expect = 5.3
 Identities = 26/31 (84%), Gaps = 0/31 (0%)
 Strand=Plus/Plus

Query  32       CGGGTGGGCGCGCACCGCCGTGGTCCTGCTC  62
                |||||||||||||   | |||| ||||||||
Sbjct  1803612  CGGGTGGGCGCGCCAGGGCGTGCTCCTGCTC  1803642


>KT221034.1 Streptomyces phage SF3, complete genome
Length=60934

 Score = 34.6 bits (37),  Expect = 5.3
 Identities = 23/26 (88%), Gaps = 0/26 (0%)
 Strand=Plus/Plus

Query  123    GGTCCCGCCGGGACGCCCAGCGAGGC  148
              |||||||||||  ||||| |||||||
Sbjct  21316  GGTCCCGCCGGTCCGCCCGGCGAGGC  21341


>KM275475.1 Melbournevirus isolate 1, complete genome
Length=369360

 Score = 34.6 bits (37),  Expect = 5.3
 Identities = 20/21 (95%), Gaps = 0/21 (0%)
 Strand=Plus/Plus

Query  164     GAAGAAGAAGAAGGATATTCG  184
               ||||||||||||||| |||||
Sbjct  179783  GAAGAAGAAGAAGGAGATTCG  179803


>KC977571.1 Pandoravirus salinus, complete genome
Length=2473870

 Score = 34.6 bits (37),  Expect = 5.3
 Identities = 32/39 (82%), Gaps = 4/39 (10%)
 Strand=Plus/Plus

Query  165     AAGAAGAAGAAGGATATTCGCGATTACAATGATGCGGAC  203
               ||||||||||| || |||||||   |||||| |||| ||
Sbjct  466822  AAGAAGAAGAAAGAAATTCGCG---ACAATG-TGCGCAC  466856


 Score = 34.6 bits (37),  Expect = 5.3
 Identities = 26/31 (84%), Gaps = 0/31 (0%)
 Strand=Plus/Plus

Query  32       CGGGTGGGCGCGCACCGCCGTGGTCCTGCTC  62
                |||||||||||||   | |||| ||||||||
Sbjct  2075910  CGGGTGGGCGCGCCAGGGCGTGCTCCTGCTC  2075940


 Score = 33.7 bits (36),  Expect = 5.3
 Identities = 18/18 (100%), Gaps = 0/18 (0%)
 Strand=Plus/Plus

Query  270      AAAAGGCCCTCGGCGCCT  287
                ||||||||||||||||||
Sbjct  1882500  AAAAGGCCCTCGGCGCCT  1882517


>JX100812.1 Caulobacter phage CcrMagneto, complete genome
Length=218929

 Score = 34.6 bits (37),  Expect = 5.3
 Identities = 23/26 (88%), Gaps = 0/26 (0%)
 Strand=Plus/Plus

Query  261     CCGGAGCACAAAAGGCCCTCGGCGCC  286
               ||| ||||||||||| ||||| ||||
Sbjct  100775  CCGAAGCACAAAAGGACCTCGACGCC  100800


>EU203571.2 Mycobacterium phage Giles, complete genome
Length=53746

 Score = 34.6 bits (37),  Expect = 5.3
 Identities = 20/21 (95%), Gaps = 0/21 (0%)
 Strand=Plus/Minus

Query  20     GATGGCGGCCTCCGGGTGGGC  40
              ||||||||||||||||| |||
Sbjct  42550  GATGGCGGCCTCCGGGTTGGC  42530


>NC_047995.1 Erwinia phage vB_EamM_Alexandra, complete genome
Length=266532

 Score = 33.7 bits (36),  Expect = 5.3
 Identities = 18/18 (100%), Gaps = 0/18 (0%)
 Strand=Plus/Plus

Query  66     GCCTTTGATCATctgctg  83
              ||||||||||||||||||
Sbjct  10878  GCCTTTGATCATCTGCTG  10895


>NC_021858.1 Pandoravirus dulcis, complete genome
Length=1908524

 Score = 33.7 bits (36),  Expect = 5.3
 Identities = 21/23 (91%), Gaps = 0/23 (0%)
 Strand=Plus/Minus

Query  154     CGCCTCCCCCGAAGAAGAAGAAG  176
               |||||| ||| ||||||||||||
Sbjct  626377  CGCCTCGCCCAAAGAAGAAGAAG  626355


>NC_009240.1 Gryllus bimaculatus nudivirus, complete genome
Length=96944

 Score = 33.7 bits (36),  Expect = 5.3
 Identities = 18/18 (100%), Gaps = 0/18 (0%)
 Strand=Plus/Minus

Query  162    CCGAAGAAGAAGAAGGAT  179
              ||||||||||||||||||
Sbjct  32032  CCGAAGAAGAAGAAGGAT  32015


>NC_007623.1 Pseudomonas phage EL, complete genome
Length=211215

 Score = 33.7 bits (36),  Expect = 5.3
 Identities = 21/23 (91%), Gaps = 0/23 (0%)
 Strand=Plus/Plus

Query  170    GAAGAAGGATATTCGCGATTACA  192
              ||||||||||||| | |||||||
Sbjct  78158  GAAGAAGGATATTGGAGATTACA  78180


>MH248138.1 Erwinia phage vB_EamM_Alexandra, complete genome
Length=266532

 Score = 33.7 bits (36),  Expect = 5.3
 Identities = 18/18 (100%), Gaps = 0/18 (0%)
 Strand=Plus/Plus

Query  66     GCCTTTGATCATctgctg  83
              ||||||||||||||||||
Sbjct  10878  GCCTTTGATCATCTGCTG  10895


>KC977570.1 Pandoravirus dulcis, complete genome
Length=1908524

 Score = 33.7 bits (36),  Expect = 5.3
 Identities = 21/23 (91%), Gaps = 0/23 (0%)
 Strand=Plus/Minus

Query  154     CGCCTCCCCCGAAGAAGAAGAAG  176
               |||||| ||| ||||||||||||
Sbjct  626377  CGCCTCGCCCAAAGAAGAAGAAG  626355


>EF203088.1 Gryllus bimaculatus nudivirus, complete genome
Length=96944

 Score = 33.7 bits (36),  Expect = 5.3
 Identities = 18/18 (100%), Gaps = 0/18 (0%)
 Strand=Plus/Minus

Query  162    CCGAAGAAGAAGAAGGAT  179
              ||||||||||||||||||
Sbjct  32032  CCGAAGAAGAAGAAGGAT  32015


>AJ697969.1 Pseudomonas phage phiEL complete genome
Length=211215

 Score = 33.7 bits (36),  Expect = 5.3
 Identities = 21/23 (91%), Gaps = 0/23 (0%)
 Strand=Plus/Plus

Query  170    GAAGAAGGATATTCGCGATTACA  192
              ||||||||||||| | |||||||
Sbjct  78158  GAAGAAGGATATTGGAGATTACA  78180


Lambda      K        H
   0.634    0.408    0.912 

Gapped
Lambda      K        H
   0.625    0.410    0.780 

Effective search space used: 76796368650


Query= taxID2576500_TRINITY_DN0_c0_g1_i1 len=211 path=[0:0-210]

Length=211
                                                                      Score        E
Sequences producing significant alignments:                          (Bits)     Value

NC_048142.1 Acinetobacter phage AbKT21phiIII, complete genome         82.4       8e-15
MK278859.1 Acinetobacter phage AbKT21phiIII, complete genome          82.4       8e-15
NC_049459.1 Salmonella phage SW9, complete genome                     56.3       1e-06
MK972711.1 Salmonella phage SW9, complete genome                      56.3       1e-06
NC_030953.1 Shigella phage SHFML-11, complete genome                  55.4       1e-06
KX130861.1 Shigella phage SHFML-11, complete genome                   55.4       1e-06
NC_048798.1 Klebsiella phage Marfa, complete genome                   44.6       0.002
MN044033.1 Klebsiella phage Marfa, complete genome                    44.6       0.002
NC_049372.1 Roseobacter phage RD-1410W1-01, partial genome            43.7       0.007
KU885989.1 Roseobacter phage RD-1410W1-01, partial genome             43.7       0.007
NC_048209.1 Zambian malbrouck virus 1 isolate SHFVagmMal_seqID_01...  41.0       0.024
KT166441.1 Zambian malbrouck virus 1 isolate SHFVagmMal_seqID_01,...  41.0       0.024
NC_028954.1 Rhodobacter phage RcRhea, complete genome                 37.4       0.30 
KR935216.1 Rhodobacter phage RcRhea, complete genome                  37.4       0.30 
NC_049932.1 Enterococcus phage vB_EfaP_Ef6.2, complete genome         35.6       1.0  
NC_041845.1 Flavobacterium phage FCV-1, complete genome               35.6       1.0  
MK721188.1 Enterococcus phage vB_EfaP_Ef6.2, complete genome          35.6       1.0  
KY979235.1 Flavobacterium phage FCV-1, complete genome                35.6       1.0  
NC_048761.1 Microbacterium phage Akoni, complete genome               34.6       3.6  
NC_048176.1 Gordonia phage GodonK, complete genome                    34.6       3.6  
MK757449.1 Microbacterium phage Akoni, complete genome                34.6       3.6  
MK620899.1 Gordonia phage GodonK, complete genome                     34.6       3.6  
NC_041994.1 Pseudomonas phage Noxifer, complete genome                33.7       3.6  
NC_006937.2 Fusarium graminearum dsRNA mycovirus-1, complete genome   33.7       3.6  
MF063068.1 Pseudomonas phage Noxifer, complete genome                 33.7       3.6  
AY533037.2 Fusarium graminearum dsRNA mycovirus-1 strain DK-21, c...  33.7       3.6  


>NC_048142.1 Acinetobacter phage AbKT21phiIII, complete genome
Length=40898

 Score = 82.4 bits (90),  Expect = 8e-15
 Identities = 57/64 (89%), Gaps = 2/64 (3%)
 Strand=Plus/Minus

Query  1      CAAGCAGAAGACGGCATACGAGATCAACCGGAGGGTCTCGTGGGCTCGGAGATGTGTATA  60
              |||||||||||||||||||||||| |  |   | ||||||||||||||||||||||||||
Sbjct  40888  CAAGCAGAAGACGGCATACGAGATTA--CTACGCGTCTCGTGGGCTCGGAGATGTGTATA  40831

Query  61     AGAG  64
              ||||
Sbjct  40830  AGAG  40827


>MK278859.1 Acinetobacter phage AbKT21phiIII, complete genome
Length=40898

 Score = 82.4 bits (90),  Expect = 8e-15
 Identities = 57/64 (89%), Gaps = 2/64 (3%)
 Strand=Plus/Minus

Query  1      CAAGCAGAAGACGGCATACGAGATCAACCGGAGGGTCTCGTGGGCTCGGAGATGTGTATA  60
              |||||||||||||||||||||||| |  |   | ||||||||||||||||||||||||||
Sbjct  40888  CAAGCAGAAGACGGCATACGAGATTA--CTACGCGTCTCGTGGGCTCGGAGATGTGTATA  40831

Query  61     AGAG  64
              ||||
Sbjct  40830  AGAG  40827


>NC_049459.1 Salmonella phage SW9, complete genome
Length=31123

 Score = 56.3 bits (61),  Expect = 1e-06
 Identities = 32/33 (97%), Gaps = 0/33 (0%)
 Strand=Plus/Plus

Query  39  CGTGGGCTCGGAGATGTGTATAAGAGACAGTGA  71
           |||||||||||||||||||||||||||||| ||
Sbjct  1   CGTGGGCTCGGAGATGTGTATAAGAGACAGGGA  33


 Score = 37.4 bits (40),  Expect = 0.30
 Identities = 20/20 (100%), Gaps = 0/20 (0%)
 Strand=Plus/Minus

Query  143  CCTGTCTCTTATACACATCT  162
            ||||||||||||||||||||
Sbjct  31   CCTGTCTCTTATACACATCT  12


>MK972711.1 Salmonella phage SW9, complete genome
Length=31123

 Score = 56.3 bits (61),  Expect = 1e-06
 Identities = 32/33 (97%), Gaps = 0/33 (0%)
 Strand=Plus/Plus

Query  39  CGTGGGCTCGGAGATGTGTATAAGAGACAGTGA  71
           |||||||||||||||||||||||||||||| ||
Sbjct  1   CGTGGGCTCGGAGATGTGTATAAGAGACAGGGA  33


 Score = 37.4 bits (40),  Expect = 0.30
 Identities = 20/20 (100%), Gaps = 0/20 (0%)
 Strand=Plus/Minus

Query  143  CCTGTCTCTTATACACATCT  162
            ||||||||||||||||||||
Sbjct  31   CCTGTCTCTTATACACATCT  12


>NC_030953.1 Shigella phage SHFML-11, complete genome
Length=170650

 Score = 55.4 bits (60),  Expect = 1e-06
 Identities = 54/69 (78%), Gaps = 2/69 (3%)
 Strand=Plus/Plus

Query  1   CAAGCAGAAGACGGCATACGAGATCAACCGGAGGGTCTCGTGGGCTCGGAGATGTGTATA  60
           |||||| ||||||||||||||  |   ||      ||| |||||||||||||||| || |
Sbjct  16  CAAGCAAAAGACGGCATACGATTTTTCCCCCTT--TCTGGTGGGCTCGGAGATGTTTAAA  73

Query  61  AGAGACAGT  69
           |||||||||
Sbjct  74  AGAGACAGT  82


>KX130861.1 Shigella phage SHFML-11, complete genome
Length=170650

 Score = 55.4 bits (60),  Expect = 1e-06
 Identities = 54/69 (78%), Gaps = 2/69 (3%)
 Strand=Plus/Plus

Query  1   CAAGCAGAAGACGGCATACGAGATCAACCGGAGGGTCTCGTGGGCTCGGAGATGTGTATA  60
           |||||| ||||||||||||||  |   ||      ||| |||||||||||||||| || |
Sbjct  16  CAAGCAAAAGACGGCATACGATTTTTCCCCCTT--TCTGGTGGGCTCGGAGATGTTTAAA  73

Query  61  AGAGACAGT  69
           |||||||||
Sbjct  74  AGAGACAGT  82


>NC_048798.1 Klebsiella phage Marfa, complete genome
Length=168532

 Score = 44.6 bits (48),  Expect = 0.002
 Identities = 24/24 (100%), Gaps = 0/24 (0%)
 Strand=Plus/Minus

Query  1      CAAGCAGAAGACGGCATACGAGAT  24
              ||||||||||||||||||||||||
Sbjct  99185  CAAGCAGAAGACGGCATACGAGAT  99162


>MN044033.1 Klebsiella phage Marfa, complete genome
Length=168532

 Score = 44.6 bits (48),  Expect = 0.002
 Identities = 24/24 (100%), Gaps = 0/24 (0%)
 Strand=Plus/Minus

Query  1      CAAGCAGAAGACGGCATACGAGAT  24
              ||||||||||||||||||||||||
Sbjct  99185  CAAGCAGAAGACGGCATACGAGAT  99162


>NC_049372.1 Roseobacter phage RD-1410W1-01, partial genome
Length=72674

 Score = 43.7 bits (47),  Expect = 0.007
 Identities = 25/26 (96%), Gaps = 0/26 (0%)
 Strand=Plus/Plus

Query  186    GGTGTAGATCTCGGTGGTCGCCGTAT  211
              ||| ||||||||||||||||||||||
Sbjct  72603  GGTTTAGATCTCGGTGGTCGCCGTAT  72628


>KU885989.1 Roseobacter phage RD-1410W1-01, partial genome
Length=72674

 Score = 43.7 bits (47),  Expect = 0.007
 Identities = 25/26 (96%), Gaps = 0/26 (0%)
 Strand=Plus/Plus

Query  186    GGTGTAGATCTCGGTGGTCGCCGTAT  211
              ||| ||||||||||||||||||||||
Sbjct  72603  GGTTTAGATCTCGGTGGTCGCCGTAT  72628


>NC_048209.1 Zambian malbrouck virus 1 isolate SHFVagmMal_seqID_01, 
partial genome
Length=15307

 Score = 41.0 bits (44),  Expect = 0.024
 Identities = 25/27 (93%), Gaps = 0/27 (0%)
 Strand=Plus/Plus

Query  144  CTGTCTCTTATACACATCTGACGCTGC  170
            |||||||||||||||||||| | ||||
Sbjct  214  CTGTCTCTTATACACATCTGCCACTGC  240


 Score = 37.4 bits (40),  Expect = 0.30
 Identities = 20/20 (100%), Gaps = 0/20 (0%)
 Strand=Plus/Minus

Query  50   AGATGTGTATAAGAGACAGT  69
            ||||||||||||||||||||
Sbjct  232  AGATGTGTATAAGAGACAGT  213


>KT166441.1 Zambian malbrouck virus 1 isolate SHFVagmMal_seqID_01, 
partial genome
Length=15307

 Score = 41.0 bits (44),  Expect = 0.024
 Identities = 25/27 (93%), Gaps = 0/27 (0%)
 Strand=Plus/Plus

Query  144  CTGTCTCTTATACACATCTGACGCTGC  170
            |||||||||||||||||||| | ||||
Sbjct  214  CTGTCTCTTATACACATCTGCCACTGC  240


 Score = 37.4 bits (40),  Expect = 0.30
 Identities = 20/20 (100%), Gaps = 0/20 (0%)
 Strand=Plus/Minus

Query  50   AGATGTGTATAAGAGACAGT  69
            ||||||||||||||||||||
Sbjct  232  AGATGTGTATAAGAGACAGT  213


>NC_028954.1 Rhodobacter phage RcRhea, complete genome
Length=36065

 Score = 37.4 bits (40),  Expect = 0.30
 Identities = 20/20 (100%), Gaps = 0/20 (0%)
 Strand=Plus/Plus

Query  144  CTGTCTCTTATACACATCTG  163
            ||||||||||||||||||||
Sbjct  62   CTGTCTCTTATACACATCTG  81


 Score = 35.6 bits (38),  Expect = 1.0
 Identities = 19/19 (100%), Gaps = 0/19 (0%)
 Strand=Plus/Minus

Query  50  AGATGTGTATAAGAGACAG  68
           |||||||||||||||||||
Sbjct  80  AGATGTGTATAAGAGACAG  62


>KR935216.1 Rhodobacter phage RcRhea, complete genome
Length=36065

 Score = 37.4 bits (40),  Expect = 0.30
 Identities = 20/20 (100%), Gaps = 0/20 (0%)
 Strand=Plus/Plus

Query  144  CTGTCTCTTATACACATCTG  163
            ||||||||||||||||||||
Sbjct  62   CTGTCTCTTATACACATCTG  81


 Score = 35.6 bits (38),  Expect = 1.0
 Identities = 19/19 (100%), Gaps = 0/19 (0%)
 Strand=Plus/Minus

Query  50  AGATGTGTATAAGAGACAG  68
           |||||||||||||||||||
Sbjct  80  AGATGTGTATAAGAGACAG  62


>NC_049932.1 Enterococcus phage vB_EfaP_Ef6.2, complete genome
Length=17966

 Score = 35.6 bits (38),  Expect = 1.0
 Identities = 22/24 (92%), Gaps = 0/24 (0%)
 Strand=Plus/Plus

Query  37  CTCGTGGGCTCGGAGATGTGTATA  60
           |||||||||||||| |||| ||||
Sbjct  1   CTCGTGGGCTCGGATATGTTTATA  24


>NC_041845.1 Flavobacterium phage FCV-1, complete genome
Length=46450

 Score = 35.6 bits (38),  Expect = 1.0
 Identities = 19/19 (100%), Gaps = 0/19 (0%)
 Strand=Plus/Plus

Query  144    CTGTCTCTTATACACATCT  162
              |||||||||||||||||||
Sbjct  46425  CTGTCTCTTATACACATCT  46443


 Score = 35.6 bits (38),  Expect = 1.0
 Identities = 19/19 (100%), Gaps = 0/19 (0%)
 Strand=Plus/Minus

Query  50     AGATGTGTATAAGAGACAG  68
              |||||||||||||||||||
Sbjct  46443  AGATGTGTATAAGAGACAG  46425


>MK721188.1 Enterococcus phage vB_EfaP_Ef6.2, complete genome
Length=17966

 Score = 35.6 bits (38),  Expect = 1.0
 Identities = 22/24 (92%), Gaps = 0/24 (0%)
 Strand=Plus/Plus

Query  37  CTCGTGGGCTCGGAGATGTGTATA  60
           |||||||||||||| |||| ||||
Sbjct  1   CTCGTGGGCTCGGATATGTTTATA  24


>KY979235.1 Flavobacterium phage FCV-1, complete genome
Length=46450

 Score = 35.6 bits (38),  Expect = 1.0
 Identities = 19/19 (100%), Gaps = 0/19 (0%)
 Strand=Plus/Plus

Query  144    CTGTCTCTTATACACATCT  162
              |||||||||||||||||||
Sbjct  46425  CTGTCTCTTATACACATCT  46443


 Score = 35.6 bits (38),  Expect = 1.0
 Identities = 19/19 (100%), Gaps = 0/19 (0%)
 Strand=Plus/Minus

Query  50     AGATGTGTATAAGAGACAG  68
              |||||||||||||||||||
Sbjct  46443  AGATGTGTATAAGAGACAG  46425


>NC_048761.1 Microbacterium phage Akoni, complete genome
Length=54307

 Score = 34.6 bits (37),  Expect = 3.6
 Identities = 23/26 (88%), Gaps = 0/26 (0%)
 Strand=Plus/Minus

Query  29    CGGAGGGTCTCGTGGGCTCGGAGATG  54
             |||||||||||||||||  ||| |||
Sbjct  4506  CGGAGGGTCTCGTGGGCGAGGACATG  4481


>NC_048176.1 Gordonia phage GodonK, complete genome
Length=122563

 Score = 34.6 bits (37),  Expect = 3.6
 Identities = 20/21 (95%), Gaps = 0/21 (0%)
 Strand=Plus/Plus

Query  79      GTACGAGCTGGTGTGGCGGGT  99
               |||||||| ||||||||||||
Sbjct  109214  GTACGAGCCGGTGTGGCGGGT  109234


>MK757449.1 Microbacterium phage Akoni, complete genome
Length=54307

 Score = 34.6 bits (37),  Expect = 3.6
 Identities = 23/26 (88%), Gaps = 0/26 (0%)
 Strand=Plus/Minus

Query  29    CGGAGGGTCTCGTGGGCTCGGAGATG  54
             |||||||||||||||||  ||| |||
Sbjct  4506  CGGAGGGTCTCGTGGGCGAGGACATG  4481


>MK620899.1 Gordonia phage GodonK, complete genome
Length=122563

 Score = 34.6 bits (37),  Expect = 3.6
 Identities = 20/21 (95%), Gaps = 0/21 (0%)
 Strand=Plus/Plus

Query  79      GTACGAGCTGGTGTGGCGGGT  99
               |||||||| ||||||||||||
Sbjct  109214  GTACGAGCCGGTGTGGCGGGT  109234


>NC_041994.1 Pseudomonas phage Noxifer, complete genome
Length=278136

 Score = 33.7 bits (36),  Expect = 3.6
 Identities = 21/23 (91%), Gaps = 0/23 (0%)
 Strand=Plus/Minus

Query  91     GTGGCGGGTGCTGCACGCTCTGC  113
              |||||||  ||||||||||||||
Sbjct  34625  GTGGCGGTAGCTGCACGCTCTGC  34603


>NC_006937.2 Fusarium graminearum dsRNA mycovirus-1, complete 
genome
Length=6621

 Score = 33.7 bits (36),  Expect = 3.6
 Identities = 18/18 (100%), Gaps = 0/18 (0%)
 Strand=Plus/Plus

Query  105  ACGCTCTGCTCTGCCTGC  122
            ||||||||||||||||||
Sbjct  476  ACGCTCTGCTCTGCCTGC  493


>MF063068.1 Pseudomonas phage Noxifer, complete genome
Length=278136

 Score = 33.7 bits (36),  Expect = 3.6
 Identities = 21/23 (91%), Gaps = 0/23 (0%)
 Strand=Plus/Minus

Query  91     GTGGCGGGTGCTGCACGCTCTGC  113
              |||||||  ||||||||||||||
Sbjct  34625  GTGGCGGTAGCTGCACGCTCTGC  34603


>AY533037.2 Fusarium graminearum dsRNA mycovirus-1 strain DK-21, 
complete genome
Length=6621

 Score = 33.7 bits (36),  Expect = 3.6
 Identities = 18/18 (100%), Gaps = 0/18 (0%)
 Strand=Plus/Plus

Query  105  ACGCTCTGCTCTGCCTGC  122
            ||||||||||||||||||
Sbjct  476  ACGCTCTGCTCTGCCTGC  493


Lambda      K        H
   0.634    0.408    0.912 

Gapped
Lambda      K        H
   0.625    0.410    0.780 

Effective search space used: 52050872085


Query= taxID2592223_TRINITY_DN0_c0_g1_i1 len=221 path=[0:0-183 1:184-220]

Length=221
                                                                      Score        E
Sequences producing significant alignments:                          (Bits)     Value

NC_048142.1 Acinetobacter phage AbKT21phiIII, complete genome         78.8       1e-13
MK278859.1 Acinetobacter phage AbKT21phiIII, complete genome          78.8       1e-13
NC_049459.1 Salmonella phage SW9, complete genome                     66.2       6e-10
MK972711.1 Salmonella phage SW9, complete genome                      66.2       6e-10
NC_049372.1 Roseobacter phage RD-1410W1-01, partial genome            58.1       3e-07
KU885989.1 Roseobacter phage RD-1410W1-01, partial genome             58.1       3e-07
NC_030953.1 Shigella phage SHFML-11, complete genome                  54.5       4e-06
KX130861.1 Shigella phage SHFML-11, complete genome                   54.5       4e-06
NC_048798.1 Klebsiella phage Marfa, complete genome                   41.0       0.026
NC_048209.1 Zambian malbrouck virus 1 isolate SHFVagmMal_seqID_01...  41.0       0.026
MN044033.1 Klebsiella phage Marfa, complete genome                    41.0       0.026
KT166441.1 Zambian malbrouck virus 1 isolate SHFVagmMal_seqID_01,...  41.0       0.026
NC_028954.1 Rhodobacter phage RcRhea, complete genome                 37.4       0.31 
KR935216.1 Rhodobacter phage RcRhea, complete genome                  37.4       0.31 
NC_028099.1 Felis catus gammaherpesvirus 1 isolate 31286, complet...  36.5       1.1  
NC_018854.1 Escherichia phage ECBP1, complete genome                  36.5       1.1  
KT595939.1 Felis catus gammaherpesvirus 1 isolate 31286, complete...  36.5       1.1  
JX415535.1 Escherichia phage ECBP1, complete genome                   36.5       1.1  
NC_049932.1 Enterococcus phage vB_EfaP_Ef6.2, complete genome         35.6       1.1  
NC_041845.1 Flavobacterium phage FCV-1, complete genome               35.6       1.1  
NC_028890.1 Bacillus phage TsarBomba, complete genome                 35.6       1.1  
MK721188.1 Enterococcus phage vB_EfaP_Ef6.2, complete genome          35.6       1.1  
KY979235.1 Flavobacterium phage FCV-1, complete genome                35.6       1.1  
KT224359.1 Bacillus phage TsarBomba, complete genome                  35.6       1.1  
NC_023713.1 Mycobacterium phage Blue7, complete genome                34.6       3.8  
NC_023423.1 Pithovirus sibericum isolate P1084-T, complete genome     34.6       3.8  
JN698999.1 Mycobacterium phage Blue7, complete genome                 34.6       3.8  
KF740664.1 Pithovirus sibericum isolate P1084-T, complete genome      34.6       3.8  
NC_048726.1 Bacillus phage BSP38, complete genome                     33.7       3.8  
NC_047858.1 Proteus phage PM 116, complete genome                     33.7       3.8  
MH606185.1 Bacillus phage BSP38, complete genome                      33.7       3.8  
KU946962.1 Proteus phage PM 116, complete genome                      33.7       3.8  


>NC_048142.1 Acinetobacter phage AbKT21phiIII, complete genome
Length=40898

 Score = 78.8 bits (86),  Expect = 1e-13
 Identities = 58/67 (87%), Gaps = 2/67 (3%)
 Strand=Plus/Plus

Query  155    CTCTTATACACATCTCCGAGCCCACGAGACGCACCACCAAATCTCGTTTGCCGTCTTCTG  214
              |||||||||||||||||||||||||||||||  |     |||||||| ||||||||||||
Sbjct  40827  CTCTTATACACATCTCCGAGCCCACGAGACG--CGTAGTAATCTCGTATGCCGTCTTCTG  40884

Query  215    CGTGAAA  221
              | |||||
Sbjct  40885  CTTGAAA  40891


 Score = 37.4 bits (40),  Expect = 0.31
 Identities = 23/25 (92%), Gaps = 0/25 (0%)
 Strand=Plus/Minus

Query  162  ACACATCTCCGAGCCCACGAGACGC  186
            || ||||||||| ||||||||||||
Sbjct  93   ACCCATCTCCGAACCCACGAGACGC  69


>MK278859.1 Acinetobacter phage AbKT21phiIII, complete genome
Length=40898

 Score = 78.8 bits (86),  Expect = 1e-13
 Identities = 58/67 (87%), Gaps = 2/67 (3%)
 Strand=Plus/Plus

Query  155    CTCTTATACACATCTCCGAGCCCACGAGACGCACCACCAAATCTCGTTTGCCGTCTTCTG  214
              |||||||||||||||||||||||||||||||  |     |||||||| ||||||||||||
Sbjct  40827  CTCTTATACACATCTCCGAGCCCACGAGACG--CGTAGTAATCTCGTATGCCGTCTTCTG  40884

Query  215    CGTGAAA  221
              | |||||
Sbjct  40885  CTTGAAA  40891


 Score = 37.4 bits (40),  Expect = 0.31
 Identities = 23/25 (92%), Gaps = 0/25 (0%)
 Strand=Plus/Minus

Query  162  ACACATCTCCGAGCCCACGAGACGC  186
            || ||||||||| ||||||||||||
Sbjct  93   ACCCATCTCCGAACCCACGAGACGC  69


>NC_049459.1 Salmonella phage SW9, complete genome
Length=31123

 Score = 66.2 bits (72),  Expect = 6e-10
 Identities = 36/36 (100%), Gaps = 0/36 (0%)
 Strand=Plus/Minus

Query  145  CTTTCCCTGTCTCTTATACACATCTCCGAGCCCACG  180
            ||||||||||||||||||||||||||||||||||||
Sbjct  36   CTTTCCCTGTCTCTTATACACATCTCCGAGCCCACG  1


 Score = 37.4 bits (40),  Expect = 0.31
 Identities = 20/20 (100%), Gaps = 0/20 (0%)
 Strand=Plus/Plus

Query  59  AGATGTGTATAAGAGACAGG  78
           ||||||||||||||||||||
Sbjct  12  AGATGTGTATAAGAGACAGG  31


>MK972711.1 Salmonella phage SW9, complete genome
Length=31123

 Score = 66.2 bits (72),  Expect = 6e-10
 Identities = 36/36 (100%), Gaps = 0/36 (0%)
 Strand=Plus/Minus

Query  145  CTTTCCCTGTCTCTTATACACATCTCCGAGCCCACG  180
            ||||||||||||||||||||||||||||||||||||
Sbjct  36   CTTTCCCTGTCTCTTATACACATCTCCGAGCCCACG  1


 Score = 37.4 bits (40),  Expect = 0.31
 Identities = 20/20 (100%), Gaps = 0/20 (0%)
 Strand=Plus/Plus

Query  59  AGATGTGTATAAGAGACAGG  78
           ||||||||||||||||||||
Sbjct  12  AGATGTGTATAAGAGACAGG  31


>NC_049372.1 Roseobacter phage RD-1410W1-01, partial genome
Length=72674

 Score = 58.1 bits (63),  Expect = 3e-07
 Identities = 33/34 (97%), Gaps = 0/34 (0%)
 Strand=Plus/Minus

Query  1      TTTTTAATGATACGGCGACCACCGAGATCTACAC  34
              ||||||||||||||||||||||||||||||| ||
Sbjct  72637  TTTTTAATGATACGGCGACCACCGAGATCTAAAC  72604


>KU885989.1 Roseobacter phage RD-1410W1-01, partial genome
Length=72674

 Score = 58.1 bits (63),  Expect = 3e-07
 Identities = 33/34 (97%), Gaps = 0/34 (0%)
 Strand=Plus/Minus

Query  1      TTTTTAATGATACGGCGACCACCGAGATCTACAC  34
              ||||||||||||||||||||||||||||||| ||
Sbjct  72637  TTTTTAATGATACGGCGACCACCGAGATCTAAAC  72604


>NC_030953.1 Shigella phage SHFML-11, complete genome
Length=170650

 Score = 54.5 bits (59),  Expect = 4e-06
 Identities = 55/71 (77%), Gaps = 2/71 (3%)
 Strand=Plus/Minus

Query  151  CTGTCTCTTATACACATCTCCGAGCCCACGAGACGCACCACCAAATCTCGTTTGCCGTCT  210
            ||||||||| || |||||||||||||||| |||   |     |||  |||| ||||||||
Sbjct  81   CTGTCTCTTTTAAACATCTCCGAGCCCACCAGA--AAGGGGGAAAAATCGTATGCCGTCT  24

Query  211  TCTGCGTGAAA  221
            | ||| |||||
Sbjct  23   TTTGCTTGAAA  13


>KX130861.1 Shigella phage SHFML-11, complete genome
Length=170650

 Score = 54.5 bits (59),  Expect = 4e-06
 Identities = 55/71 (77%), Gaps = 2/71 (3%)
 Strand=Plus/Minus

Query  151  CTGTCTCTTATACACATCTCCGAGCCCACGAGACGCACCACCAAATCTCGTTTGCCGTCT  210
            ||||||||| || |||||||||||||||| |||   |     |||  |||| ||||||||
Sbjct  81   CTGTCTCTTTTAAACATCTCCGAGCCCACCAGA--AAGGGGGAAAAATCGTATGCCGTCT  24

Query  211  TCTGCGTGAAA  221
            | ||| |||||
Sbjct  23   TTTGCTTGAAA  13


>NC_048798.1 Klebsiella phage Marfa, complete genome
Length=168532

 Score = 41.0 bits (44),  Expect = 0.026
 Identities = 25/27 (93%), Gaps = 0/27 (0%)
 Strand=Plus/Plus

Query  195    ATCTCGTTTGCCGTCTTCTGCGTGAAA  221
              ||||||| ||||||||||||| |||||
Sbjct  99162  ATCTCGTATGCCGTCTTCTGCTTGAAA  99188


>NC_048209.1 Zambian malbrouck virus 1 isolate SHFVagmMal_seqID_01, 
partial genome
Length=15307

 Score = 41.0 bits (44),  Expect = 0.026
 Identities = 25/27 (93%), Gaps = 0/27 (0%)
 Strand=Plus/Minus

Query  51   GCAGCGTCAGATGTGTATAAGAGACAG  77
            |||| | ||||||||||||||||||||
Sbjct  240  GCAGTGGCAGATGTGTATAAGAGACAG  214


 Score = 35.6 bits (38),  Expect = 1.1
 Identities = 19/19 (100%), Gaps = 0/19 (0%)
 Strand=Plus/Plus

Query  151  CTGTCTCTTATACACATCT  169
            |||||||||||||||||||
Sbjct  214  CTGTCTCTTATACACATCT  232


>MN044033.1 Klebsiella phage Marfa, complete genome
Length=168532

 Score = 41.0 bits (44),  Expect = 0.026
 Identities = 25/27 (93%), Gaps = 0/27 (0%)
 Strand=Plus/Plus

Query  195    ATCTCGTTTGCCGTCTTCTGCGTGAAA  221
              ||||||| ||||||||||||| |||||
Sbjct  99162  ATCTCGTATGCCGTCTTCTGCTTGAAA  99188


>KT166441.1 Zambian malbrouck virus 1 isolate SHFVagmMal_seqID_01, 
partial genome
Length=15307

 Score = 41.0 bits (44),  Expect = 0.026
 Identities = 25/27 (93%), Gaps = 0/27 (0%)
 Strand=Plus/Minus

Query  51   GCAGCGTCAGATGTGTATAAGAGACAG  77
            |||| | ||||||||||||||||||||
Sbjct  240  GCAGTGGCAGATGTGTATAAGAGACAG  214


 Score = 35.6 bits (38),  Expect = 1.1
 Identities = 19/19 (100%), Gaps = 0/19 (0%)
 Strand=Plus/Plus

Query  151  CTGTCTCTTATACACATCT  169
            |||||||||||||||||||
Sbjct  214  CTGTCTCTTATACACATCT  232


>NC_028954.1 Rhodobacter phage RcRhea, complete genome
Length=36065

 Score = 37.4 bits (40),  Expect = 0.31
 Identities = 20/20 (100%), Gaps = 0/20 (0%)
 Strand=Plus/Minus

Query  58  CAGATGTGTATAAGAGACAG  77
           ||||||||||||||||||||
Sbjct  81  CAGATGTGTATAAGAGACAG  62


 Score = 35.6 bits (38),  Expect = 1.1
 Identities = 19/19 (100%), Gaps = 0/19 (0%)
 Strand=Plus/Plus

Query  151  CTGTCTCTTATACACATCT  169
            |||||||||||||||||||
Sbjct  62   CTGTCTCTTATACACATCT  80


>KR935216.1 Rhodobacter phage RcRhea, complete genome
Length=36065

 Score = 37.4 bits (40),  Expect = 0.31
 Identities = 20/20 (100%), Gaps = 0/20 (0%)
 Strand=Plus/Minus

Query  58  CAGATGTGTATAAGAGACAG  77
           ||||||||||||||||||||
Sbjct  81  CAGATGTGTATAAGAGACAG  62


 Score = 35.6 bits (38),  Expect = 1.1
 Identities = 19/19 (100%), Gaps = 0/19 (0%)
 Strand=Plus/Plus

Query  151  CTGTCTCTTATACACATCT  169
            |||||||||||||||||||
Sbjct  62   CTGTCTCTTATACACATCT  80


>NC_028099.1 Felis catus gammaherpesvirus 1 isolate 31286, complete 
genome
Length=122522

 Score = 36.5 bits (39),  Expect = 1.1
 Identities = 27/32 (84%), Gaps = 0/32 (0%)
 Strand=Plus/Plus

Query  104    ATGGAAGAGAGTCCCAGAAAGACACAATCTTA  135
              |||||||| | ||||  ||||||||||| |||
Sbjct  94104  ATGGAAGACATTCCCCTAAAGACACAATTTTA  94135


>NC_018854.1 Escherichia phage ECBP1, complete genome
Length=69855

 Score = 36.5 bits (39),  Expect = 1.1
 Identities = 21/22 (95%), Gaps = 0/22 (0%)
 Strand=Plus/Plus

Query  21     ACCGAGATCTACACTGGTACTG  42
              ||||| ||||||||||||||||
Sbjct  31481  ACCGATATCTACACTGGTACTG  31502


>KT595939.1 Felis catus gammaherpesvirus 1 isolate 31286, complete 
genome
Length=122522

 Score = 36.5 bits (39),  Expect = 1.1
 Identities = 27/32 (84%), Gaps = 0/32 (0%)
 Strand=Plus/Plus

Query  104    ATGGAAGAGAGTCCCAGAAAGACACAATCTTA  135
              |||||||| | ||||  ||||||||||| |||
Sbjct  94104  ATGGAAGACATTCCCCTAAAGACACAATTTTA  94135


>JX415535.1 Escherichia phage ECBP1, complete genome
Length=69855

 Score = 36.5 bits (39),  Expect = 1.1
 Identities = 21/22 (95%), Gaps = 0/22 (0%)
 Strand=Plus/Plus

Query  21     ACCGAGATCTACACTGGTACTG  42
              ||||| ||||||||||||||||
Sbjct  31481  ACCGATATCTACACTGGTACTG  31502


>NC_049932.1 Enterococcus phage vB_EfaP_Ef6.2, complete genome
Length=17966

 Score = 35.6 bits (38),  Expect = 1.1
 Identities = 22/24 (92%), Gaps = 0/24 (0%)
 Strand=Plus/Minus

Query  159  TATACACATCTCCGAGCCCACGAG  182
            |||| |||| ||||||||||||||
Sbjct  24   TATAAACATATCCGAGCCCACGAG  1


>NC_041845.1 Flavobacterium phage FCV-1, complete genome
Length=46450

 Score = 35.6 bits (38),  Expect = 1.1
 Identities = 19/19 (100%), Gaps = 0/19 (0%)
 Strand=Plus/Minus

Query  59     AGATGTGTATAAGAGACAG  77
              |||||||||||||||||||
Sbjct  46443  AGATGTGTATAAGAGACAG  46425


 Score = 35.6 bits (38),  Expect = 1.1
 Identities = 19/19 (100%), Gaps = 0/19 (0%)
 Strand=Plus/Plus

Query  151    CTGTCTCTTATACACATCT  169
              |||||||||||||||||||
Sbjct  46425  CTGTCTCTTATACACATCT  46443


>NC_028890.1 Bacillus phage TsarBomba, complete genome
Length=162486

 Score = 35.6 bits (38),  Expect = 1.1
 Identities = 22/24 (92%), Gaps = 0/24 (0%)
 Strand=Plus/Plus

Query  58      CAGATGTGTATAAGAGACAGGAGA  81
               ||||  ||||||||||||||||||
Sbjct  154236  CAGAACTGTATAAGAGACAGGAGA  154259


>MK721188.1 Enterococcus phage vB_EfaP_Ef6.2, complete genome
Length=17966

 Score = 35.6 bits (38),  Expect = 1.1
 Identities = 22/24 (92%), Gaps = 0/24 (0%)
 Strand=Plus/Minus

Query  159  TATACACATCTCCGAGCCCACGAG  182
            |||| |||| ||||||||||||||
Sbjct  24   TATAAACATATCCGAGCCCACGAG  1


>KY979235.1 Flavobacterium phage FCV-1, complete genome
Length=46450

 Score = 35.6 bits (38),  Expect = 1.1
 Identities = 19/19 (100%), Gaps = 0/19 (0%)
 Strand=Plus/Minus

Query  59     AGATGTGTATAAGAGACAG  77
              |||||||||||||||||||
Sbjct  46443  AGATGTGTATAAGAGACAG  46425


 Score = 35.6 bits (38),  Expect = 1.1
 Identities = 19/19 (100%), Gaps = 0/19 (0%)
 Strand=Plus/Plus

Query  151    CTGTCTCTTATACACATCT  169
              |||||||||||||||||||
Sbjct  46425  CTGTCTCTTATACACATCT  46443


>KT224359.1 Bacillus phage TsarBomba, complete genome
Length=162486

 Score = 35.6 bits (38),  Expect = 1.1
 Identities = 22/24 (92%), Gaps = 0/24 (0%)
 Strand=Plus/Plus

Query  58      CAGATGTGTATAAGAGACAGGAGA  81
               ||||  ||||||||||||||||||
Sbjct  154236  CAGAACTGTATAAGAGACAGGAGA  154259


>NC_023713.1 Mycobacterium phage Blue7, complete genome
Length=52288

 Score = 34.6 bits (37),  Expect = 3.8
 Identities = 23/26 (88%), Gaps = 0/26 (0%)
 Strand=Plus/Minus

Query  194    AATCTCGTTTGCCGTCTTCTGCGTGA  219
              ||||||||||||| ||||| || |||
Sbjct  25724  AATCTCGTTTGCCTTCTTCGGCTTGA  25699


>NC_023423.1 Pithovirus sibericum isolate P1084-T, complete genome
Length=610033

 Score = 34.6 bits (37),  Expect = 3.8
 Identities = 20/21 (95%), Gaps = 0/21 (0%)
 Strand=Plus/Minus

Query  34      CTGGTACTGATTCGTCGGCAG  54
               |||||||||||||||||| ||
Sbjct  158148  CTGGTACTGATTCGTCGGAAG  158128


>JN698999.1 Mycobacterium phage Blue7, complete genome
Length=52288

 Score = 34.6 bits (37),  Expect = 3.8
 Identities = 23/26 (88%), Gaps = 0/26 (0%)
 Strand=Plus/Minus

Query  194    AATCTCGTTTGCCGTCTTCTGCGTGA  219
              ||||||||||||| ||||| || |||
Sbjct  25724  AATCTCGTTTGCCTTCTTCGGCTTGA  25699


>KF740664.1 Pithovirus sibericum isolate P1084-T, complete genome
Length=610033

 Score = 34.6 bits (37),  Expect = 3.8
 Identities = 20/21 (95%), Gaps = 0/21 (0%)
 Strand=Plus/Minus

Query  34      CTGGTACTGATTCGTCGGCAG  54
               |||||||||||||||||| ||
Sbjct  158148  CTGGTACTGATTCGTCGGAAG  158128


>NC_048726.1 Bacillus phage BSP38, complete genome
Length=153268

 Score = 33.7 bits (36),  Expect = 3.8
 Identities = 18/18 (100%), Gaps = 0/18 (0%)
 Strand=Plus/Plus

Query  70     AGAGACAGGAGAGACATA  87
              ||||||||||||||||||
Sbjct  90144  AGAGACAGGAGAGACATA  90161


>NC_047858.1 Proteus phage PM 116, complete genome
Length=44601

 Score = 33.7 bits (36),  Expect = 3.8
 Identities = 24/28 (86%), Gaps = 0/28 (0%)
 Strand=Plus/Plus

Query  1      TTTTTAATGATACGGCGACCACCGAGAT  28
              |||||||||||| || | | ||||||||
Sbjct  16173  TTTTTAATGATAAGGTGTCAACCGAGAT  16200


>MH606185.1 Bacillus phage BSP38, complete genome
Length=153268

 Score = 33.7 bits (36),  Expect = 3.8
 Identities = 18/18 (100%), Gaps = 0/18 (0%)
 Strand=Plus/Plus

Query  70     AGAGACAGGAGAGACATA  87
              ||||||||||||||||||
Sbjct  90144  AGAGACAGGAGAGACATA  90161


>KU946962.1 Proteus phage PM 116, complete genome
Length=44601

 Score = 33.7 bits (36),  Expect = 3.8
 Identities = 24/28 (86%), Gaps = 0/28 (0%)
 Strand=Plus/Plus

Query  1      TTTTTAATGATACGGCGACCACCGAGAT  28
              |||||||||||| || | | ||||||||
Sbjct  16173  TTTTTAATGATAAGGTGTCAACCGAGAT  16200


Lambda      K        H
   0.634    0.408    0.912 

Gapped
Lambda      K        H
   0.625    0.410    0.780 

Effective search space used: 54895182035


Query= taxID2592223_TRINITY_DN0_c0_g1_i2 len=227 path=[0:0-183 2:184-226]

Length=227
                                                                      Score        E
Sequences producing significant alignments:                          (Bits)     Value

NC_048142.1 Acinetobacter phage AbKT21phiIII, complete genome         89.7       6e-17
MK278859.1 Acinetobacter phage AbKT21phiIII, complete genome          89.7       6e-17
NC_049459.1 Salmonella phage SW9, complete genome                     66.2       7e-10
MK972711.1 Salmonella phage SW9, complete genome                      66.2       7e-10
NC_030953.1 Shigella phage SHFML-11, complete genome                  60.8       3e-08
KX130861.1 Shigella phage SHFML-11, complete genome                   60.8       3e-08
NC_049372.1 Roseobacter phage RD-1410W1-01, partial genome            58.1       3e-07
KU885989.1 Roseobacter phage RD-1410W1-01, partial genome             58.1       3e-07
NC_048798.1 Klebsiella phage Marfa, complete genome                   51.8       1e-05
MN044033.1 Klebsiella phage Marfa, complete genome                    51.8       1e-05
NC_048209.1 Zambian malbrouck virus 1 isolate SHFVagmMal_seqID_01...  41.0       0.026
KT166441.1 Zambian malbrouck virus 1 isolate SHFVagmMal_seqID_01,...  41.0       0.026
NC_028954.1 Rhodobacter phage RcRhea, complete genome                 37.4       0.32 
KR935216.1 Rhodobacter phage RcRhea, complete genome                  37.4       0.32 
NC_028099.1 Felis catus gammaherpesvirus 1 isolate 31286, complet...  36.5       1.1  
NC_018854.1 Escherichia phage ECBP1, complete genome                  36.5       1.1  
KT595939.1 Felis catus gammaherpesvirus 1 isolate 31286, complete...  36.5       1.1  
JX415535.1 Escherichia phage ECBP1, complete genome                   36.5       1.1  
NC_049932.1 Enterococcus phage vB_EfaP_Ef6.2, complete genome         35.6       1.1  
NC_041845.1 Flavobacterium phage FCV-1, complete genome               35.6       1.1  
NC_028890.1 Bacillus phage TsarBomba, complete genome                 35.6       1.1  
MK721188.1 Enterococcus phage vB_EfaP_Ef6.2, complete genome          35.6       1.1  
KY979235.1 Flavobacterium phage FCV-1, complete genome                35.6       1.1  
KT224359.1 Bacillus phage TsarBomba, complete genome                  35.6       1.1  
NC_048761.1 Microbacterium phage Akoni, complete genome               34.6       3.9  
NC_023423.1 Pithovirus sibericum isolate P1084-T, complete genome     34.6       3.9  
MK757449.1 Microbacterium phage Akoni, complete genome                34.6       3.9  
KF740664.1 Pithovirus sibericum isolate P1084-T, complete genome      34.6       3.9  
NC_048726.1 Bacillus phage BSP38, complete genome                     33.7       3.9  
NC_047858.1 Proteus phage PM 116, complete genome                     33.7       3.9  
MH606185.1 Bacillus phage BSP38, complete genome                      33.7       3.9  
KU946962.1 Proteus phage PM 116, complete genome                      33.7       3.9  


>NC_048142.1 Acinetobacter phage AbKT21phiIII, complete genome
Length=40898

 Score = 89.7 bits (98),  Expect = 6e-17
 Identities = 61/68 (90%), Gaps = 2/68 (3%)
 Strand=Plus/Plus

Query  155    CTCTTATACACATCTCCGAGCCCACGAGACCCTCCGGTTGATCTCGTATGCCGTCTTCTG  214
              |||||||||||||||||||||||||||||| |   |  | ||||||||||||||||||||
Sbjct  40827  CTCTTATACACATCTCCGAGCCCACGAGACGCGTAG--TAATCTCGTATGCCGTCTTCTG  40884

Query  215    CTTGAAAA  222
              ||||||||
Sbjct  40885  CTTGAAAA  40892


>MK278859.1 Acinetobacter phage AbKT21phiIII, complete genome
Length=40898

 Score = 89.7 bits (98),  Expect = 6e-17
 Identities = 61/68 (90%), Gaps = 2/68 (3%)
 Strand=Plus/Plus

Query  155    CTCTTATACACATCTCCGAGCCCACGAGACCCTCCGGTTGATCTCGTATGCCGTCTTCTG  214
              |||||||||||||||||||||||||||||| |   |  | ||||||||||||||||||||
Sbjct  40827  CTCTTATACACATCTCCGAGCCCACGAGACGCGTAG--TAATCTCGTATGCCGTCTTCTG  40884

Query  215    CTTGAAAA  222
              ||||||||
Sbjct  40885  CTTGAAAA  40892


>NC_049459.1 Salmonella phage SW9, complete genome
Length=31123

 Score = 66.2 bits (72),  Expect = 7e-10
 Identities = 36/36 (100%), Gaps = 0/36 (0%)
 Strand=Plus/Minus

Query  145  CTTTCCCTGTCTCTTATACACATCTCCGAGCCCACG  180
            ||||||||||||||||||||||||||||||||||||
Sbjct  36   CTTTCCCTGTCTCTTATACACATCTCCGAGCCCACG  1


 Score = 37.4 bits (40),  Expect = 0.32
 Identities = 20/20 (100%), Gaps = 0/20 (0%)
 Strand=Plus/Plus

Query  59  AGATGTGTATAAGAGACAGG  78
           ||||||||||||||||||||
Sbjct  12  AGATGTGTATAAGAGACAGG  31


>MK972711.1 Salmonella phage SW9, complete genome
Length=31123

 Score = 66.2 bits (72),  Expect = 7e-10
 Identities = 36/36 (100%), Gaps = 0/36 (0%)
 Strand=Plus/Minus

Query  145  CTTTCCCTGTCTCTTATACACATCTCCGAGCCCACG  180
            ||||||||||||||||||||||||||||||||||||
Sbjct  36   CTTTCCCTGTCTCTTATACACATCTCCGAGCCCACG  1


 Score = 37.4 bits (40),  Expect = 0.32
 Identities = 20/20 (100%), Gaps = 0/20 (0%)
 Strand=Plus/Plus

Query  59  AGATGTGTATAAGAGACAGG  78
           ||||||||||||||||||||
Sbjct  12  AGATGTGTATAAGAGACAGG  31


>NC_030953.1 Shigella phage SHFML-11, complete genome
Length=170650

 Score = 60.8 bits (66),  Expect = 3e-08
 Identities = 57/72 (79%), Gaps = 2/72 (3%)
 Strand=Plus/Minus

Query  151  CTGTCTCTTATACACATCTCCGAGCCCACGAGACCCTCCGGTTGATCTCGTATGCCGTCT  210
            ||||||||| || |||||||||||||||| |||      ||   |  |||||||||||||
Sbjct  81   CTGTCTCTTTTAAACATCTCCGAGCCCACCAGA--AAGGGGGAAAAATCGTATGCCGTCT  24

Query  211  TCTGCTTGAAAA  222
            | ||||||||||
Sbjct  23   TTTGCTTGAAAA  12


>KX130861.1 Shigella phage SHFML-11, complete genome
Length=170650

 Score = 60.8 bits (66),  Expect = 3e-08
 Identities = 57/72 (79%), Gaps = 2/72 (3%)
 Strand=Plus/Minus

Query  151  CTGTCTCTTATACACATCTCCGAGCCCACGAGACCCTCCGGTTGATCTCGTATGCCGTCT  210
            ||||||||| || |||||||||||||||| |||      ||   |  |||||||||||||
Sbjct  81   CTGTCTCTTTTAAACATCTCCGAGCCCACCAGA--AAGGGGGAAAAATCGTATGCCGTCT  24

Query  211  TCTGCTTGAAAA  222
            | ||||||||||
Sbjct  23   TTTGCTTGAAAA  12


>NC_049372.1 Roseobacter phage RD-1410W1-01, partial genome
Length=72674

 Score = 58.1 bits (63),  Expect = 3e-07
 Identities = 33/34 (97%), Gaps = 0/34 (0%)
 Strand=Plus/Minus

Query  1      TTTTTAATGATACGGCGACCACCGAGATCTACAC  34
              ||||||||||||||||||||||||||||||| ||
Sbjct  72637  TTTTTAATGATACGGCGACCACCGAGATCTAAAC  72604


>KU885989.1 Roseobacter phage RD-1410W1-01, partial genome
Length=72674

 Score = 58.1 bits (63),  Expect = 3e-07
 Identities = 33/34 (97%), Gaps = 0/34 (0%)
 Strand=Plus/Minus

Query  1      TTTTTAATGATACGGCGACCACCGAGATCTACAC  34
              ||||||||||||||||||||||||||||||| ||
Sbjct  72637  TTTTTAATGATACGGCGACCACCGAGATCTAAAC  72604


>NC_048798.1 Klebsiella phage Marfa, complete genome
Length=168532

 Score = 51.8 bits (56),  Expect = 1e-05
 Identities = 28/28 (100%), Gaps = 0/28 (0%)
 Strand=Plus/Plus

Query  195    ATCTCGTATGCCGTCTTCTGCTTGAAAA  222
              ||||||||||||||||||||||||||||
Sbjct  99162  ATCTCGTATGCCGTCTTCTGCTTGAAAA  99189


>MN044033.1 Klebsiella phage Marfa, complete genome
Length=168532

 Score = 51.8 bits (56),  Expect = 1e-05
 Identities = 28/28 (100%), Gaps = 0/28 (0%)
 Strand=Plus/Plus

Query  195    ATCTCGTATGCCGTCTTCTGCTTGAAAA  222
              ||||||||||||||||||||||||||||
Sbjct  99162  ATCTCGTATGCCGTCTTCTGCTTGAAAA  99189


>NC_048209.1 Zambian malbrouck virus 1 isolate SHFVagmMal_seqID_01, 
partial genome
Length=15307

 Score = 41.0 bits (44),  Expect = 0.026
 Identities = 25/27 (93%), Gaps = 0/27 (0%)
 Strand=Plus/Minus

Query  51   GCAGCGTCAGATGTGTATAAGAGACAG  77
            |||| | ||||||||||||||||||||
Sbjct  240  GCAGTGGCAGATGTGTATAAGAGACAG  214


 Score = 35.6 bits (38),  Expect = 1.1
 Identities = 19/19 (100%), Gaps = 0/19 (0%)
 Strand=Plus/Plus

Query  151  CTGTCTCTTATACACATCT  169
            |||||||||||||||||||
Sbjct  214  CTGTCTCTTATACACATCT  232


>KT166441.1 Zambian malbrouck virus 1 isolate SHFVagmMal_seqID_01, 
partial genome
Length=15307

 Score = 41.0 bits (44),  Expect = 0.026
 Identities = 25/27 (93%), Gaps = 0/27 (0%)
 Strand=Plus/Minus

Query  51   GCAGCGTCAGATGTGTATAAGAGACAG  77
            |||| | ||||||||||||||||||||
Sbjct  240  GCAGTGGCAGATGTGTATAAGAGACAG  214


 Score = 35.6 bits (38),  Expect = 1.1
 Identities = 19/19 (100%), Gaps = 0/19 (0%)
 Strand=Plus/Plus

Query  151  CTGTCTCTTATACACATCT  169
            |||||||||||||||||||
Sbjct  214  CTGTCTCTTATACACATCT  232


>NC_028954.1 Rhodobacter phage RcRhea, complete genome
Length=36065

 Score = 37.4 bits (40),  Expect = 0.32
 Identities = 20/20 (100%), Gaps = 0/20 (0%)
 Strand=Plus/Minus

Query  58  CAGATGTGTATAAGAGACAG  77
           ||||||||||||||||||||
Sbjct  81  CAGATGTGTATAAGAGACAG  62


 Score = 35.6 bits (38),  Expect = 1.1
 Identities = 19/19 (100%), Gaps = 0/19 (0%)
 Strand=Plus/Plus

Query  151  CTGTCTCTTATACACATCT  169
            |||||||||||||||||||
Sbjct  62   CTGTCTCTTATACACATCT  80


>KR935216.1 Rhodobacter phage RcRhea, complete genome
Length=36065

 Score = 37.4 bits (40),  Expect = 0.32
 Identities = 20/20 (100%), Gaps = 0/20 (0%)
 Strand=Plus/Minus

Query  58  CAGATGTGTATAAGAGACAG  77
           ||||||||||||||||||||
Sbjct  81  CAGATGTGTATAAGAGACAG  62


 Score = 35.6 bits (38),  Expect = 1.1
 Identities = 19/19 (100%), Gaps = 0/19 (0%)
 Strand=Plus/Plus

Query  151  CTGTCTCTTATACACATCT  169
            |||||||||||||||||||
Sbjct  62   CTGTCTCTTATACACATCT  80


>NC_028099.1 Felis catus gammaherpesvirus 1 isolate 31286, complete 
genome
Length=122522

 Score = 36.5 bits (39),  Expect = 1.1
 Identities = 27/32 (84%), Gaps = 0/32 (0%)
 Strand=Plus/Plus

Query  104    ATGGAAGAGAGTCCCAGAAAGACACAATCTTA  135
              |||||||| | ||||  ||||||||||| |||
Sbjct  94104  ATGGAAGACATTCCCCTAAAGACACAATTTTA  94135


>NC_018854.1 Escherichia phage ECBP1, complete genome
Length=69855

 Score = 36.5 bits (39),  Expect = 1.1
 Identities = 21/22 (95%), Gaps = 0/22 (0%)
 Strand=Plus/Plus

Query  21     ACCGAGATCTACACTGGTACTG  42
              ||||| ||||||||||||||||
Sbjct  31481  ACCGATATCTACACTGGTACTG  31502


>KT595939.1 Felis catus gammaherpesvirus 1 isolate 31286, complete 
genome
Length=122522

 Score = 36.5 bits (39),  Expect = 1.1
 Identities = 27/32 (84%), Gaps = 0/32 (0%)
 Strand=Plus/Plus

Query  104    ATGGAAGAGAGTCCCAGAAAGACACAATCTTA  135
              |||||||| | ||||  ||||||||||| |||
Sbjct  94104  ATGGAAGACATTCCCCTAAAGACACAATTTTA  94135


>JX415535.1 Escherichia phage ECBP1, complete genome
Length=69855

 Score = 36.5 bits (39),  Expect = 1.1
 Identities = 21/22 (95%), Gaps = 0/22 (0%)
 Strand=Plus/Plus

Query  21     ACCGAGATCTACACTGGTACTG  42
              ||||| ||||||||||||||||
Sbjct  31481  ACCGATATCTACACTGGTACTG  31502


>NC_049932.1 Enterococcus phage vB_EfaP_Ef6.2, complete genome
Length=17966

 Score = 35.6 bits (38),  Expect = 1.1
 Identities = 22/24 (92%), Gaps = 0/24 (0%)
 Strand=Plus/Minus

Query  159  TATACACATCTCCGAGCCCACGAG  182
            |||| |||| ||||||||||||||
Sbjct  24   TATAAACATATCCGAGCCCACGAG  1


>NC_041845.1 Flavobacterium phage FCV-1, complete genome
Length=46450

 Score = 35.6 bits (38),  Expect = 1.1
 Identities = 19/19 (100%), Gaps = 0/19 (0%)
 Strand=Plus/Plus

Query  151    CTGTCTCTTATACACATCT  169
              |||||||||||||||||||
Sbjct  46425  CTGTCTCTTATACACATCT  46443


 Score = 35.6 bits (38),  Expect = 1.1
 Identities = 19/19 (100%), Gaps = 0/19 (0%)
 Strand=Plus/Minus

Query  59     AGATGTGTATAAGAGACAG  77
              |||||||||||||||||||
Sbjct  46443  AGATGTGTATAAGAGACAG  46425


>NC_028890.1 Bacillus phage TsarBomba, complete genome
Length=162486

 Score = 35.6 bits (38),  Expect = 1.1
 Identities = 22/24 (92%), Gaps = 0/24 (0%)
 Strand=Plus/Plus

Query  58      CAGATGTGTATAAGAGACAGGAGA  81
               ||||  ||||||||||||||||||
Sbjct  154236  CAGAACTGTATAAGAGACAGGAGA  154259


>MK721188.1 Enterococcus phage vB_EfaP_Ef6.2, complete genome
Length=17966

 Score = 35.6 bits (38),  Expect = 1.1
 Identities = 22/24 (92%), Gaps = 0/24 (0%)
 Strand=Plus/Minus

Query  159  TATACACATCTCCGAGCCCACGAG  182
            |||| |||| ||||||||||||||
Sbjct  24   TATAAACATATCCGAGCCCACGAG  1


>KY979235.1 Flavobacterium phage FCV-1, complete genome
Length=46450

 Score = 35.6 bits (38),  Expect = 1.1
 Identities = 19/19 (100%), Gaps = 0/19 (0%)
 Strand=Plus/Plus

Query  151    CTGTCTCTTATACACATCT  169
              |||||||||||||||||||
Sbjct  46425  CTGTCTCTTATACACATCT  46443


 Score = 35.6 bits (38),  Expect = 1.1
 Identities = 19/19 (100%), Gaps = 0/19 (0%)
 Strand=Plus/Minus

Query  59     AGATGTGTATAAGAGACAG  77
              |||||||||||||||||||
Sbjct  46443  AGATGTGTATAAGAGACAG  46425


>KT224359.1 Bacillus phage TsarBomba, complete genome
Length=162486

 Score = 35.6 bits (38),  Expect = 1.1
 Identities = 22/24 (92%), Gaps = 0/24 (0%)
 Strand=Plus/Plus

Query  58      CAGATGTGTATAAGAGACAGGAGA  81
               ||||  ||||||||||||||||||
Sbjct  154236  CAGAACTGTATAAGAGACAGGAGA  154259


>NC_048761.1 Microbacterium phage Akoni, complete genome
Length=54307

 Score = 34.6 bits (37),  Expect = 3.9
 Identities = 23/26 (88%), Gaps = 0/26 (0%)
 Strand=Plus/Plus

Query  165   CATCTCCGAGCCCACGAGACCCTCCG  190
             ||| |||  |||||||||||||||||
Sbjct  4481  CATGTCCTCGCCCACGAGACCCTCCG  4506


>NC_023423.1 Pithovirus sibericum isolate P1084-T, complete genome
Length=610033

 Score = 34.6 bits (37),  Expect = 3.9
 Identities = 20/21 (95%), Gaps = 0/21 (0%)
 Strand=Plus/Minus

Query  34      CTGGTACTGATTCGTCGGCAG  54
               |||||||||||||||||| ||
Sbjct  158148  CTGGTACTGATTCGTCGGAAG  158128


>MK757449.1 Microbacterium phage Akoni, complete genome
Length=54307

 Score = 34.6 bits (37),  Expect = 3.9
 Identities = 23/26 (88%), Gaps = 0/26 (0%)
 Strand=Plus/Plus

Query  165   CATCTCCGAGCCCACGAGACCCTCCG  190
             ||| |||  |||||||||||||||||
Sbjct  4481  CATGTCCTCGCCCACGAGACCCTCCG  4506


>KF740664.1 Pithovirus sibericum isolate P1084-T, complete genome
Length=610033

 Score = 34.6 bits (37),  Expect = 3.9
 Identities = 20/21 (95%), Gaps = 0/21 (0%)
 Strand=Plus/Minus

Query  34      CTGGTACTGATTCGTCGGCAG  54
               |||||||||||||||||| ||
Sbjct  158148  CTGGTACTGATTCGTCGGAAG  158128


>NC_048726.1 Bacillus phage BSP38, complete genome
Length=153268

 Score = 33.7 bits (36),  Expect = 3.9
 Identities = 18/18 (100%), Gaps = 0/18 (0%)
 Strand=Plus/Plus

Query  70     AGAGACAGGAGAGACATA  87
              ||||||||||||||||||
Sbjct  90144  AGAGACAGGAGAGACATA  90161


>NC_047858.1 Proteus phage PM 116, complete genome
Length=44601

 Score = 33.7 bits (36),  Expect = 3.9
 Identities = 24/28 (86%), Gaps = 0/28 (0%)
 Strand=Plus/Plus

Query  1      TTTTTAATGATACGGCGACCACCGAGAT  28
              |||||||||||| || | | ||||||||
Sbjct  16173  TTTTTAATGATAAGGTGTCAACCGAGAT  16200


>MH606185.1 Bacillus phage BSP38, complete genome
Length=153268

 Score = 33.7 bits (36),  Expect = 3.9
 Identities = 18/18 (100%), Gaps = 0/18 (0%)
 Strand=Plus/Plus

Query  70     AGAGACAGGAGAGACATA  87
              ||||||||||||||||||
Sbjct  90144  AGAGACAGGAGAGACATA  90161


>KU946962.1 Proteus phage PM 116, complete genome
Length=44601

 Score = 33.7 bits (36),  Expect = 3.9
 Identities = 24/28 (86%), Gaps = 0/28 (0%)
 Strand=Plus/Plus

Query  1      TTTTTAATGATACGGCGACCACCGAGAT  28
              |||||||||||| || | | ||||||||
Sbjct  16173  TTTTTAATGATAAGGTGTCAACCGAGAT  16200


Lambda      K        H
   0.634    0.408    0.912 

Gapped
Lambda      K        H
   0.625    0.410    0.780 

Effective search space used: 56601768005


Query= taxID2592223_TRINITY_DN59_c0_g1_i1 len=213 path=[0:0-212]

Length=213
                                                                      Score        E
Sequences producing significant alignments:                          (Bits)     Value

NC_048142.1 Acinetobacter phage AbKT21phiIII, complete genome         63.5       8e-09
MK278859.1 Acinetobacter phage AbKT21phiIII, complete genome          63.5       8e-09
NC_049459.1 Salmonella phage SW9, complete genome                     61.7       3e-08
MK972711.1 Salmonella phage SW9, complete genome                      61.7       3e-08
NC_048209.1 Zambian malbrouck virus 1 isolate SHFVagmMal_seqID_01...  50.0       5e-05
KT166441.1 Zambian malbrouck virus 1 isolate SHFVagmMal_seqID_01,...  50.0       5e-05
NC_030953.1 Shigella phage SHFML-11, complete genome                  48.2       2e-04
KX130861.1 Shigella phage SHFML-11, complete genome                   48.2       2e-04
NC_028890.1 Bacillus phage TsarBomba, complete genome                 41.0       0.025
KT224359.1 Bacillus phage TsarBomba, complete genome                  41.0       0.025
NC_028954.1 Rhodobacter phage RcRhea, complete genome                 37.4       0.30 
KR935216.1 Rhodobacter phage RcRhea, complete genome                  37.4       0.30 
NC_049932.1 Enterococcus phage vB_EfaP_Ef6.2, complete genome         35.6       1.0  
NC_041845.1 Flavobacterium phage FCV-1, complete genome               35.6       1.0  
MK721188.1 Enterococcus phage vB_EfaP_Ef6.2, complete genome          35.6       1.0  
KY979235.1 Flavobacterium phage FCV-1, complete genome                35.6       1.0  
NC_024207.1 Bacillus phage Evoli, complete genome                     34.6       3.7  
NC_018856.1 Bacillus phage Bastille, complete genome                  34.6       3.7  
KJ489398.1 Bacillus phage Evoli, complete genome                      34.6       3.7  
JF966203.1 Bacillus phage Bastille, complete genome                   34.6       3.7  


>NC_048142.1 Acinetobacter phage AbKT21phiIII, complete genome
Length=40898

 Score = 63.5 bits (69),  Expect = 8e-09
 Identities = 46/51 (90%), Gaps = 2/51 (4%)
 Strand=Plus/Minus

Query  1      GCATACGAGATATCATAGGCTGTCTCGTGGGCTCGGAGATGTGTATAAGAG  51
              |||||||||||  | || || ||||||||||||||||||||||||||||||
Sbjct  40875  GCATACGAGATTAC-TACGC-GTCTCGTGGGCTCGGAGATGTGTATAAGAG  40827


>MK278859.1 Acinetobacter phage AbKT21phiIII, complete genome
Length=40898

 Score = 63.5 bits (69),  Expect = 8e-09
 Identities = 46/51 (90%), Gaps = 2/51 (4%)
 Strand=Plus/Minus

Query  1      GCATACGAGATATCATAGGCTGTCTCGTGGGCTCGGAGATGTGTATAAGAG  51
              |||||||||||  | || || ||||||||||||||||||||||||||||||
Sbjct  40875  GCATACGAGATTAC-TACGC-GTCTCGTGGGCTCGGAGATGTGTATAAGAG  40827


>NC_049459.1 Salmonella phage SW9, complete genome
Length=31123

 Score = 61.7 bits (67),  Expect = 3e-08
 Identities = 35/36 (97%), Gaps = 0/36 (0%)
 Strand=Plus/Plus

Query  26  CGTGGGCTCGGAGATGTGTATAAGAGACAGGGGAAG  61
           |||||||||||||||||||||||||||||||| |||
Sbjct  1   CGTGGGCTCGGAGATGTGTATAAGAGACAGGGAAAG  36


 Score = 35.6 bits (38),  Expect = 1.0
 Identities = 19/19 (100%), Gaps = 0/19 (0%)
 Strand=Plus/Minus

Query  161  CTGTCTCTTATACACATCT  179
            |||||||||||||||||||
Sbjct  30   CTGTCTCTTATACACATCT  12


>MK972711.1 Salmonella phage SW9, complete genome
Length=31123

 Score = 61.7 bits (67),  Expect = 3e-08
 Identities = 35/36 (97%), Gaps = 0/36 (0%)
 Strand=Plus/Plus

Query  26  CGTGGGCTCGGAGATGTGTATAAGAGACAGGGGAAG  61
           |||||||||||||||||||||||||||||||| |||
Sbjct  1   CGTGGGCTCGGAGATGTGTATAAGAGACAGGGAAAG  36


 Score = 35.6 bits (38),  Expect = 1.0
 Identities = 19/19 (100%), Gaps = 0/19 (0%)
 Strand=Plus/Minus

Query  161  CTGTCTCTTATACACATCT  179
            |||||||||||||||||||
Sbjct  30   CTGTCTCTTATACACATCT  12


>NC_048209.1 Zambian malbrouck virus 1 isolate SHFVagmMal_seqID_01, 
partial genome
Length=15307

 Score = 50.0 bits (54),  Expect = 5e-05
 Identities = 35/39 (90%), Gaps = 1/39 (3%)
 Strand=Plus/Plus

Query  149  CCCGGATAAGGACTGTCTCTTATACACATCTGACGCTGC  187
            ||| |||||| ||||||||||||||||||||| | ||||
Sbjct  203  CCCAGATAAG-ACTGTCTCTTATACACATCTGCCACTGC  240


 Score = 35.6 bits (38),  Expect = 1.0
 Identities = 19/19 (100%), Gaps = 0/19 (0%)
 Strand=Plus/Minus

Query  37   AGATGTGTATAAGAGACAG  55
            |||||||||||||||||||
Sbjct  232  AGATGTGTATAAGAGACAG  214


>KT166441.1 Zambian malbrouck virus 1 isolate SHFVagmMal_seqID_01, 
partial genome
Length=15307

 Score = 50.0 bits (54),  Expect = 5e-05
 Identities = 35/39 (90%), Gaps = 1/39 (3%)
 Strand=Plus/Plus

Query  149  CCCGGATAAGGACTGTCTCTTATACACATCTGACGCTGC  187
            ||| |||||| ||||||||||||||||||||| | ||||
Sbjct  203  CCCAGATAAG-ACTGTCTCTTATACACATCTGCCACTGC  240


 Score = 35.6 bits (38),  Expect = 1.0
 Identities = 19/19 (100%), Gaps = 0/19 (0%)
 Strand=Plus/Minus

Query  37   AGATGTGTATAAGAGACAG  55
            |||||||||||||||||||
Sbjct  232  AGATGTGTATAAGAGACAG  214


>NC_030953.1 Shigella phage SHFML-11, complete genome
Length=170650

 Score = 48.2 bits (52),  Expect = 2e-04
 Identities = 32/36 (89%), Gaps = 0/36 (0%)
 Strand=Plus/Plus

Query  20  CTGTCTCGTGGGCTCGGAGATGTGTATAAGAGACAG  55
           || ||| |||||||||||||||| || |||||||||
Sbjct  46  CTTTCTGGTGGGCTCGGAGATGTTTAAAAGAGACAG  81


>KX130861.1 Shigella phage SHFML-11, complete genome
Length=170650

 Score = 48.2 bits (52),  Expect = 2e-04
 Identities = 32/36 (89%), Gaps = 0/36 (0%)
 Strand=Plus/Plus

Query  20  CTGTCTCGTGGGCTCGGAGATGTGTATAAGAGACAG  55
           || ||| |||||||||||||||| || |||||||||
Sbjct  46  CTTTCTGGTGGGCTCGGAGATGTTTAAAAGAGACAG  81


>NC_028890.1 Bacillus phage TsarBomba, complete genome
Length=162486

 Score = 41.0 bits (44),  Expect = 0.025
 Identities = 28/32 (88%), Gaps = 0/32 (0%)
 Strand=Plus/Plus

Query  42      TGTATAAGAGACAGGGGAAGAAGTAGGCAGCA  73
               ||||||||||||||| |||  |||| ||||||
Sbjct  154242  TGTATAAGAGACAGGAGAATTAGTATGCAGCA  154273


>KT224359.1 Bacillus phage TsarBomba, complete genome
Length=162486

 Score = 41.0 bits (44),  Expect = 0.025
 Identities = 28/32 (88%), Gaps = 0/32 (0%)
 Strand=Plus/Plus

Query  42      TGTATAAGAGACAGGGGAAGAAGTAGGCAGCA  73
               ||||||||||||||| |||  |||| ||||||
Sbjct  154242  TGTATAAGAGACAGGAGAATTAGTATGCAGCA  154273


>NC_028954.1 Rhodobacter phage RcRhea, complete genome
Length=36065

 Score = 37.4 bits (40),  Expect = 0.30
 Identities = 20/20 (100%), Gaps = 0/20 (0%)
 Strand=Plus/Plus

Query  161  CTGTCTCTTATACACATCTG  180
            ||||||||||||||||||||
Sbjct  62   CTGTCTCTTATACACATCTG  81


 Score = 35.6 bits (38),  Expect = 1.0
 Identities = 19/19 (100%), Gaps = 0/19 (0%)
 Strand=Plus/Minus

Query  37  AGATGTGTATAAGAGACAG  55
           |||||||||||||||||||
Sbjct  80  AGATGTGTATAAGAGACAG  62


>KR935216.1 Rhodobacter phage RcRhea, complete genome
Length=36065

 Score = 37.4 bits (40),  Expect = 0.30
 Identities = 20/20 (100%), Gaps = 0/20 (0%)
 Strand=Plus/Plus

Query  161  CTGTCTCTTATACACATCTG  180
            ||||||||||||||||||||
Sbjct  62   CTGTCTCTTATACACATCTG  81


 Score = 35.6 bits (38),  Expect = 1.0
 Identities = 19/19 (100%), Gaps = 0/19 (0%)
 Strand=Plus/Minus

Query  37  AGATGTGTATAAGAGACAG  55
           |||||||||||||||||||
Sbjct  80  AGATGTGTATAAGAGACAG  62


>NC_049932.1 Enterococcus phage vB_EfaP_Ef6.2, complete genome
Length=17966

 Score = 35.6 bits (38),  Expect = 1.0
 Identities = 22/24 (92%), Gaps = 0/24 (0%)
 Strand=Plus/Plus

Query  24  CTCGTGGGCTCGGAGATGTGTATA  47
           |||||||||||||| |||| ||||
Sbjct  1   CTCGTGGGCTCGGATATGTTTATA  24


>NC_041845.1 Flavobacterium phage FCV-1, complete genome
Length=46450

 Score = 35.6 bits (38),  Expect = 1.0
 Identities = 19/19 (100%), Gaps = 0/19 (0%)
 Strand=Plus/Minus

Query  37     AGATGTGTATAAGAGACAG  55
              |||||||||||||||||||
Sbjct  46443  AGATGTGTATAAGAGACAG  46425


 Score = 35.6 bits (38),  Expect = 1.0
 Identities = 19/19 (100%), Gaps = 0/19 (0%)
 Strand=Plus/Plus

Query  161    CTGTCTCTTATACACATCT  179
              |||||||||||||||||||
Sbjct  46425  CTGTCTCTTATACACATCT  46443


>MK721188.1 Enterococcus phage vB_EfaP_Ef6.2, complete genome
Length=17966

 Score = 35.6 bits (38),  Expect = 1.0
 Identities = 22/24 (92%), Gaps = 0/24 (0%)
 Strand=Plus/Plus

Query  24  CTCGTGGGCTCGGAGATGTGTATA  47
           |||||||||||||| |||| ||||
Sbjct  1   CTCGTGGGCTCGGATATGTTTATA  24


>KY979235.1 Flavobacterium phage FCV-1, complete genome
Length=46450

 Score = 35.6 bits (38),  Expect = 1.0
 Identities = 19/19 (100%), Gaps = 0/19 (0%)
 Strand=Plus/Minus

Query  37     AGATGTGTATAAGAGACAG  55
              |||||||||||||||||||
Sbjct  46443  AGATGTGTATAAGAGACAG  46425


 Score = 35.6 bits (38),  Expect = 1.0
 Identities = 19/19 (100%), Gaps = 0/19 (0%)
 Strand=Plus/Plus

Query  161    CTGTCTCTTATACACATCT  179
              |||||||||||||||||||
Sbjct  46425  CTGTCTCTTATACACATCT  46443


>NC_024207.1 Bacillus phage Evoli, complete genome
Length=159656

 Score = 34.6 bits (37),  Expect = 3.7
 Identities = 20/21 (95%), Gaps = 0/21 (0%)
 Strand=Plus/Plus

Query  47     AAGAGACAGGGGAAGAAGTAG  67
              ||||||||| |||||||||||
Sbjct  37565  AAGAGACAGTGGAAGAAGTAG  37585


>NC_018856.1 Bacillus phage Bastille, complete genome
Length=153962

 Score = 34.6 bits (37),  Expect = 3.7
 Identities = 20/21 (95%), Gaps = 0/21 (0%)
 Strand=Plus/Plus

Query  47     AAGAGACAGGGGAAGAAGTAG  67
              ||||||||| |||||||||||
Sbjct  11779  AAGAGACAGTGGAAGAAGTAG  11799


>KJ489398.1 Bacillus phage Evoli, complete genome
Length=159656

 Score = 34.6 bits (37),  Expect = 3.7
 Identities = 20/21 (95%), Gaps = 0/21 (0%)
 Strand=Plus/Plus

Query  47     AAGAGACAGGGGAAGAAGTAG  67
              ||||||||| |||||||||||
Sbjct  37565  AAGAGACAGTGGAAGAAGTAG  37585


>JF966203.1 Bacillus phage Bastille, complete genome
Length=153962

 Score = 34.6 bits (37),  Expect = 3.7
 Identities = 20/21 (95%), Gaps = 0/21 (0%)
 Strand=Plus/Plus

Query  47     AAGAGACAGGGGAAGAAGTAG  67
              ||||||||| |||||||||||
Sbjct  11779  AAGAGACAGTGGAAGAAGTAG  11799


Lambda      K        H
   0.634    0.408    0.912 

Gapped
Lambda      K        H
   0.625    0.410    0.780 

Effective search space used: 52619734075


Query= taxID2592223_TRINITY_DN65_c0_g1_i1 len=220 path=[0:0-219]

Length=220
                                                                      Score        E
Sequences producing significant alignments:                          (Bits)     Value

NC_049459.1 Salmonella phage SW9, complete genome                     65.3       2e-09
MK972711.1 Salmonella phage SW9, complete genome                      65.3       2e-09
NC_048142.1 Acinetobacter phage AbKT21phiIII, complete genome         57.2       3e-07
MK278859.1 Acinetobacter phage AbKT21phiIII, complete genome          57.2       3e-07
NC_030953.1 Shigella phage SHFML-11, complete genome                  47.3       6e-04
KX130861.1 Shigella phage SHFML-11, complete genome                   47.3       6e-04
NC_041845.1 Flavobacterium phage FCV-1, complete genome               38.3       0.31 
KY979235.1 Flavobacterium phage FCV-1, complete genome                38.3       0.31 
NC_028954.1 Rhodobacter phage RcRhea, complete genome                 37.4       0.31 
KR935216.1 Rhodobacter phage RcRhea, complete genome                  37.4       0.31 
NC_049932.1 Enterococcus phage vB_EfaP_Ef6.2, complete genome         36.5       1.1  
MK721188.1 Enterococcus phage vB_EfaP_Ef6.2, complete genome          36.5       1.1  
NC_048209.1 Zambian malbrouck virus 1 isolate SHFVagmMal_seqID_01...  35.6       1.1  
KT166441.1 Zambian malbrouck virus 1 isolate SHFVagmMal_seqID_01,...  35.6       1.1  
NC_048761.1 Microbacterium phage Akoni, complete genome               34.6       3.8  
MK757449.1 Microbacterium phage Akoni, complete genome                34.6       3.8  


>NC_049459.1 Salmonella phage SW9, complete genome
Length=31123

 Score = 65.3 bits (71),  Expect = 2e-09
 Identities = 37/38 (97%), Gaps = 0/38 (0%)
 Strand=Plus/Plus

Query  25  CGTGGGCTCGGAGATGTGTATAAGAGACAGGGTAAGCA  62
           |||||||||||||||||||||||||||||||| |||||
Sbjct  1   CGTGGGCTCGGAGATGTGTATAAGAGACAGGGAAAGCA  38


 Score = 60.8 bits (66),  Expect = 3e-08
 Identities = 36/38 (95%), Gaps = 0/38 (0%)
 Strand=Plus/Minus

Query  160  TGCATTCTCTGTCTCTTATACACATCTCCGAGCCCACG  197
            ||| ||| ||||||||||||||||||||||||||||||
Sbjct  38   TGCTTTCCCTGTCTCTTATACACATCTCCGAGCCCACG  1


>MK972711.1 Salmonella phage SW9, complete genome
Length=31123

 Score = 65.3 bits (71),  Expect = 2e-09
 Identities = 37/38 (97%), Gaps = 0/38 (0%)
 Strand=Plus/Plus

Query  25  CGTGGGCTCGGAGATGTGTATAAGAGACAGGGTAAGCA  62
           |||||||||||||||||||||||||||||||| |||||
Sbjct  1   CGTGGGCTCGGAGATGTGTATAAGAGACAGGGAAAGCA  38


 Score = 60.8 bits (66),  Expect = 3e-08
 Identities = 36/38 (95%), Gaps = 0/38 (0%)
 Strand=Plus/Minus

Query  160  TGCATTCTCTGTCTCTTATACACATCTCCGAGCCCACG  197
            ||| ||| ||||||||||||||||||||||||||||||
Sbjct  38   TGCTTTCCCTGTCTCTTATACACATCTCCGAGCCCACG  1


>NC_048142.1 Acinetobacter phage AbKT21phiIII, complete genome
Length=40898

 Score = 57.2 bits (62),  Expect = 3e-07
 Identities = 43/50 (86%), Gaps = 2/50 (4%)
 Strand=Plus/Minus

Query  1      CATACGAGATCAACCGGAGGGTCTCGTGGGCTCGGAGATGTGTATAAGAG  50
              |||||||||| |  |   | ||||||||||||||||||||||||||||||
Sbjct  40874  CATACGAGATTA--CTACGCGTCTCGTGGGCTCGGAGATGTGTATAAGAG  40827


 Score = 55.4 bits (60),  Expect = 1e-06
 Identities = 30/30 (100%), Gaps = 0/30 (0%)
 Strand=Plus/Plus

Query  172    CTCTTATACACATCTCCGAGCCCACGAGAC  201
              ||||||||||||||||||||||||||||||
Sbjct  40827  CTCTTATACACATCTCCGAGCCCACGAGAC  40856


>MK278859.1 Acinetobacter phage AbKT21phiIII, complete genome
Length=40898

 Score = 57.2 bits (62),  Expect = 3e-07
 Identities = 43/50 (86%), Gaps = 2/50 (4%)
 Strand=Plus/Minus

Query  1      CATACGAGATCAACCGGAGGGTCTCGTGGGCTCGGAGATGTGTATAAGAG  50
              |||||||||| |  |   | ||||||||||||||||||||||||||||||
Sbjct  40874  CATACGAGATTA--CTACGCGTCTCGTGGGCTCGGAGATGTGTATAAGAG  40827


 Score = 55.4 bits (60),  Expect = 1e-06
 Identities = 30/30 (100%), Gaps = 0/30 (0%)
 Strand=Plus/Plus

Query  172    CTCTTATACACATCTCCGAGCCCACGAGAC  201
              ||||||||||||||||||||||||||||||
Sbjct  40827  CTCTTATACACATCTCCGAGCCCACGAGAC  40856


>NC_030953.1 Shigella phage SHFML-11, complete genome
Length=170650

 Score = 47.3 bits (51),  Expect = 6e-04
 Identities = 30/33 (91%), Gaps = 0/33 (0%)
 Strand=Plus/Minus

Query  168  CTGTCTCTTATACACATCTCCGAGCCCACGAGA  200
            ||||||||| || |||||||||||||||| |||
Sbjct  81   CTGTCTCTTTTAAACATCTCCGAGCCCACCAGA  49


 Score = 47.3 bits (51),  Expect = 6e-04
 Identities = 30/33 (91%), Gaps = 0/33 (0%)
 Strand=Plus/Plus

Query  22  TCTCGTGGGCTCGGAGATGTGTATAAGAGACAG  54
           ||| |||||||||||||||| || |||||||||
Sbjct  49  TCTGGTGGGCTCGGAGATGTTTAAAAGAGACAG  81


>KX130861.1 Shigella phage SHFML-11, complete genome
Length=170650

 Score = 47.3 bits (51),  Expect = 6e-04
 Identities = 30/33 (91%), Gaps = 0/33 (0%)
 Strand=Plus/Minus

Query  168  CTGTCTCTTATACACATCTCCGAGCCCACGAGA  200
            ||||||||| || |||||||||||||||| |||
Sbjct  81   CTGTCTCTTTTAAACATCTCCGAGCCCACCAGA  49


 Score = 47.3 bits (51),  Expect = 6e-04
 Identities = 30/33 (91%), Gaps = 0/33 (0%)
 Strand=Plus/Plus

Query  22  TCTCGTGGGCTCGGAGATGTGTATAAGAGACAG  54
           ||| |||||||||||||||| || |||||||||
Sbjct  49  TCTGGTGGGCTCGGAGATGTTTAAAAGAGACAG  81


>NC_041845.1 Flavobacterium phage FCV-1, complete genome
Length=46450

 Score = 38.3 bits (41),  Expect = 0.31
 Identities = 22/23 (96%), Gaps = 0/23 (0%)
 Strand=Plus/Minus

Query  36     AGATGTGTATAAGAGACAGGGTA  58
              ||||||||||||||||||| |||
Sbjct  46443  AGATGTGTATAAGAGACAGCGTA  46421


 Score = 35.6 bits (38),  Expect = 1.1
 Identities = 19/19 (100%), Gaps = 0/19 (0%)
 Strand=Plus/Plus

Query  168    CTGTCTCTTATACACATCT  186
              |||||||||||||||||||
Sbjct  46425  CTGTCTCTTATACACATCT  46443


>KY979235.1 Flavobacterium phage FCV-1, complete genome
Length=46450

 Score = 38.3 bits (41),  Expect = 0.31
 Identities = 22/23 (96%), Gaps = 0/23 (0%)
 Strand=Plus/Minus

Query  36     AGATGTGTATAAGAGACAGGGTA  58
              ||||||||||||||||||| |||
Sbjct  46443  AGATGTGTATAAGAGACAGCGTA  46421


 Score = 35.6 bits (38),  Expect = 1.1
 Identities = 19/19 (100%), Gaps = 0/19 (0%)
 Strand=Plus/Plus

Query  168    CTGTCTCTTATACACATCT  186
              |||||||||||||||||||
Sbjct  46425  CTGTCTCTTATACACATCT  46443


>NC_028954.1 Rhodobacter phage RcRhea, complete genome
Length=36065

 Score = 37.4 bits (40),  Expect = 0.31
 Identities = 20/20 (100%), Gaps = 0/20 (0%)
 Strand=Plus/Plus

Query  167  TCTGTCTCTTATACACATCT  186
            ||||||||||||||||||||
Sbjct  61   TCTGTCTCTTATACACATCT  80


 Score = 35.6 bits (38),  Expect = 1.1
 Identities = 19/19 (100%), Gaps = 0/19 (0%)
 Strand=Plus/Minus

Query  36  AGATGTGTATAAGAGACAG  54
           |||||||||||||||||||
Sbjct  80  AGATGTGTATAAGAGACAG  62


>KR935216.1 Rhodobacter phage RcRhea, complete genome
Length=36065

 Score = 37.4 bits (40),  Expect = 0.31
 Identities = 20/20 (100%), Gaps = 0/20 (0%)
 Strand=Plus/Plus

Query  167  TCTGTCTCTTATACACATCT  186
            ||||||||||||||||||||
Sbjct  61   TCTGTCTCTTATACACATCT  80


 Score = 35.6 bits (38),  Expect = 1.1
 Identities = 19/19 (100%), Gaps = 0/19 (0%)
 Strand=Plus/Minus

Query  36  AGATGTGTATAAGAGACAG  54
           |||||||||||||||||||
Sbjct  80  AGATGTGTATAAGAGACAG  62


>NC_049932.1 Enterococcus phage vB_EfaP_Ef6.2, complete genome
Length=17966

 Score = 36.5 bits (39),  Expect = 1.1
 Identities = 32/39 (82%), Gaps = 1/39 (3%)
 Strand=Plus/Minus

Query  162  CATTCTCTGT-CTCTTATACACATCTCCGAGCCCACGAG  199
            |||| | ||| | | |||| |||| ||||||||||||||
Sbjct  39   CATTTTGTGTGCCCCTATAAACATATCCGAGCCCACGAG  1


 Score = 35.6 bits (38),  Expect = 1.1
 Identities = 22/24 (92%), Gaps = 0/24 (0%)
 Strand=Plus/Plus

Query  23  CTCGTGGGCTCGGAGATGTGTATA  46
           |||||||||||||| |||| ||||
Sbjct  1   CTCGTGGGCTCGGATATGTTTATA  24


>MK721188.1 Enterococcus phage vB_EfaP_Ef6.2, complete genome
Length=17966

 Score = 36.5 bits (39),  Expect = 1.1
 Identities = 32/39 (82%), Gaps = 1/39 (3%)
 Strand=Plus/Minus

Query  162  CATTCTCTGT-CTCTTATACACATCTCCGAGCCCACGAG  199
            |||| | ||| | | |||| |||| ||||||||||||||
Sbjct  39   CATTTTGTGTGCCCCTATAAACATATCCGAGCCCACGAG  1


 Score = 35.6 bits (38),  Expect = 1.1
 Identities = 22/24 (92%), Gaps = 0/24 (0%)
 Strand=Plus/Plus

Query  23  CTCGTGGGCTCGGAGATGTGTATA  46
           |||||||||||||| |||| ||||
Sbjct  1   CTCGTGGGCTCGGATATGTTTATA  24


>NC_048209.1 Zambian malbrouck virus 1 isolate SHFVagmMal_seqID_01, 
partial genome
Length=15307

 Score = 35.6 bits (38),  Expect = 1.1
 Identities = 19/19 (100%), Gaps = 0/19 (0%)
 Strand=Plus/Minus

Query  36   AGATGTGTATAAGAGACAG  54
            |||||||||||||||||||
Sbjct  232  AGATGTGTATAAGAGACAG  214


 Score = 35.6 bits (38),  Expect = 1.1
 Identities = 19/19 (100%), Gaps = 0/19 (0%)
 Strand=Plus/Plus

Query  168  CTGTCTCTTATACACATCT  186
            |||||||||||||||||||
Sbjct  214  CTGTCTCTTATACACATCT  232


>KT166441.1 Zambian malbrouck virus 1 isolate SHFVagmMal_seqID_01, 
partial genome
Length=15307

 Score = 35.6 bits (38),  Expect = 1.1
 Identities = 19/19 (100%), Gaps = 0/19 (0%)
 Strand=Plus/Minus

Query  36   AGATGTGTATAAGAGACAG  54
            |||||||||||||||||||
Sbjct  232  AGATGTGTATAAGAGACAG  214


 Score = 35.6 bits (38),  Expect = 1.1
 Identities = 19/19 (100%), Gaps = 0/19 (0%)
 Strand=Plus/Plus

Query  168  CTGTCTCTTATACACATCT  186
            |||||||||||||||||||
Sbjct  214  CTGTCTCTTATACACATCT  232


>NC_048761.1 Microbacterium phage Akoni, complete genome
Length=54307

 Score = 34.6 bits (37),  Expect = 3.8
 Identities = 23/26 (88%), Gaps = 0/26 (0%)
 Strand=Plus/Minus

Query  15    CGGAGGGTCTCGTGGGCTCGGAGATG  40
             |||||||||||||||||  ||| |||
Sbjct  4506  CGGAGGGTCTCGTGGGCGAGGACATG  4481


 Score = 34.6 bits (37),  Expect = 3.8
 Identities = 23/26 (88%), Gaps = 0/26 (0%)
 Strand=Plus/Plus

Query  182   CATCTCCGAGCCCACGAGACCCTCCG  207
             ||| |||  |||||||||||||||||
Sbjct  4481  CATGTCCTCGCCCACGAGACCCTCCG  4506


>MK757449.1 Microbacterium phage Akoni, complete genome
Length=54307

 Score = 34.6 bits (37),  Expect = 3.8
 Identities = 23/26 (88%), Gaps = 0/26 (0%)
 Strand=Plus/Minus

Query  15    CGGAGGGTCTCGTGGGCTCGGAGATG  40
             |||||||||||||||||  ||| |||
Sbjct  4506  CGGAGGGTCTCGTGGGCGAGGACATG  4481


 Score = 34.6 bits (37),  Expect = 3.8
 Identities = 23/26 (88%), Gaps = 0/26 (0%)
 Strand=Plus/Plus

Query  182   CATCTCCGAGCCCACGAGACCCTCCG  207
             ||| |||  |||||||||||||||||
Sbjct  4481  CATGTCCTCGCCCACGAGACCCTCCG  4506


Lambda      K        H
   0.634    0.408    0.912 

Gapped
Lambda      K        H
   0.625    0.410    0.780 

Effective search space used: 54610751040


Query= taxID2592223_TRINITY_DN25_c0_g1_i2 len=209 path=[0:0-56 1:57-70
2:71-147 4:148-208]

Length=209
                                                                      Score        E
Sequences producing significant alignments:                          (Bits)     Value

NC_049459.1 Salmonella phage SW9, complete genome                     62.6       7e-09
MK972711.1 Salmonella phage SW9, complete genome                      62.6       7e-09
NC_048142.1 Acinetobacter phage AbKT21phiIII, complete genome         59.0       9e-08
MK278859.1 Acinetobacter phage AbKT21phiIII, complete genome          59.0       9e-08
NC_030953.1 Shigella phage SHFML-11, complete genome                  47.3       6e-04
KX130861.1 Shigella phage SHFML-11, complete genome                   47.3       6e-04
NC_028954.1 Rhodobacter phage RcRhea, complete genome                 44.6       0.002
KR935216.1 Rhodobacter phage RcRhea, complete genome                  44.6       0.002
NC_048209.1 Zambian malbrouck virus 1 isolate SHFVagmMal_seqID_01...  41.0       0.024
KT166441.1 Zambian malbrouck virus 1 isolate SHFVagmMal_seqID_01,...  41.0       0.024
NC_018854.1 Escherichia phage ECBP1, complete genome                  36.5       1.0  
JX415535.1 Escherichia phage ECBP1, complete genome                   36.5       1.0  
NC_049932.1 Enterococcus phage vB_EfaP_Ef6.2, complete genome         35.6       1.0  
NC_041845.1 Flavobacterium phage FCV-1, complete genome               35.6       1.0  
MK721188.1 Enterococcus phage vB_EfaP_Ef6.2, complete genome          35.6       1.0  
KY979235.1 Flavobacterium phage FCV-1, complete genome                35.6       1.0  
NC_023423.1 Pithovirus sibericum isolate P1084-T, complete genome     34.6       3.6  
KF740664.1 Pithovirus sibericum isolate P1084-T, complete genome      34.6       3.6  


>NC_049459.1 Salmonella phage SW9, complete genome
Length=31123

 Score = 62.6 bits (68),  Expect = 7e-09
 Identities = 34/34 (100%), Gaps = 0/34 (0%)
 Strand=Plus/Plus

Query  28  CGTGGGCTCGGAGATGTGTATAAGAGACAGGGAA  61
           ||||||||||||||||||||||||||||||||||
Sbjct  1   CGTGGGCTCGGAGATGTGTATAAGAGACAGGGAA  34


 Score = 35.6 bits (38),  Expect = 1.0
 Identities = 19/19 (100%), Gaps = 0/19 (0%)
 Strand=Plus/Minus

Query  149  CTGTCTCTTATACACATCT  167
            |||||||||||||||||||
Sbjct  30   CTGTCTCTTATACACATCT  12


>MK972711.1 Salmonella phage SW9, complete genome
Length=31123

 Score = 62.6 bits (68),  Expect = 7e-09
 Identities = 34/34 (100%), Gaps = 0/34 (0%)
 Strand=Plus/Plus

Query  28  CGTGGGCTCGGAGATGTGTATAAGAGACAGGGAA  61
           ||||||||||||||||||||||||||||||||||
Sbjct  1   CGTGGGCTCGGAGATGTGTATAAGAGACAGGGAA  34


 Score = 35.6 bits (38),  Expect = 1.0
 Identities = 19/19 (100%), Gaps = 0/19 (0%)
 Strand=Plus/Minus

Query  149  CTGTCTCTTATACACATCT  167
            |||||||||||||||||||
Sbjct  30   CTGTCTCTTATACACATCT  12


>NC_048142.1 Acinetobacter phage AbKT21phiIII, complete genome
Length=40898

 Score = 59.0 bits (64),  Expect = 9e-08
 Identities = 32/32 (100%), Gaps = 0/32 (0%)
 Strand=Plus/Minus

Query  22     GCGTCTCGTGGGCTCGGAGATGTGTATAAGAG  53
              ||||||||||||||||||||||||||||||||
Sbjct  40858  GCGTCTCGTGGGCTCGGAGATGTGTATAAGAG  40827


 Score = 37.4 bits (40),  Expect = 0.29
 Identities = 23/25 (92%), Gaps = 0/25 (0%)
 Strand=Plus/Plus

Query  22  GCGTCTCGTGGGCTCGGAGATGTGT  46
           |||||||||||| ||||||||| ||
Sbjct  69  GCGTCTCGTGGGTTCGGAGATGGGT  93


>MK278859.1 Acinetobacter phage AbKT21phiIII, complete genome
Length=40898

 Score = 59.0 bits (64),  Expect = 9e-08
 Identities = 32/32 (100%), Gaps = 0/32 (0%)
 Strand=Plus/Minus

Query  22     GCGTCTCGTGGGCTCGGAGATGTGTATAAGAG  53
              ||||||||||||||||||||||||||||||||
Sbjct  40858  GCGTCTCGTGGGCTCGGAGATGTGTATAAGAG  40827


 Score = 37.4 bits (40),  Expect = 0.29
 Identities = 23/25 (92%), Gaps = 0/25 (0%)
 Strand=Plus/Plus

Query  22  GCGTCTCGTGGGCTCGGAGATGTGT  46
           |||||||||||| ||||||||| ||
Sbjct  69  GCGTCTCGTGGGTTCGGAGATGGGT  93


>NC_030953.1 Shigella phage SHFML-11, complete genome
Length=170650

 Score = 47.3 bits (51),  Expect = 6e-04
 Identities = 30/33 (91%), Gaps = 0/33 (0%)
 Strand=Plus/Plus

Query  25  TCTCGTGGGCTCGGAGATGTGTATAAGAGACAG  57
           ||| |||||||||||||||| || |||||||||
Sbjct  49  TCTGGTGGGCTCGGAGATGTTTAAAAGAGACAG  81


>KX130861.1 Shigella phage SHFML-11, complete genome
Length=170650

 Score = 47.3 bits (51),  Expect = 6e-04
 Identities = 30/33 (91%), Gaps = 0/33 (0%)
 Strand=Plus/Plus

Query  25  TCTCGTGGGCTCGGAGATGTGTATAAGAGACAG  57
           ||| |||||||||||||||| || |||||||||
Sbjct  49  TCTGGTGGGCTCGGAGATGTTTAAAAGAGACAG  81


>NC_028954.1 Rhodobacter phage RcRhea, complete genome
Length=36065

 Score = 44.6 bits (48),  Expect = 0.002
 Identities = 24/24 (100%), Gaps = 0/24 (0%)
 Strand=Plus/Plus

Query  145  ATGTCTGTCTCTTATACACATCTG  168
            ||||||||||||||||||||||||
Sbjct  58   ATGTCTGTCTCTTATACACATCTG  81


 Score = 35.6 bits (38),  Expect = 1.0
 Identities = 19/19 (100%), Gaps = 0/19 (0%)
 Strand=Plus/Minus

Query  39  AGATGTGTATAAGAGACAG  57
           |||||||||||||||||||
Sbjct  80  AGATGTGTATAAGAGACAG  62


>KR935216.1 Rhodobacter phage RcRhea, complete genome
Length=36065

 Score = 44.6 bits (48),  Expect = 0.002
 Identities = 24/24 (100%), Gaps = 0/24 (0%)
 Strand=Plus/Plus

Query  145  ATGTCTGTCTCTTATACACATCTG  168
            ||||||||||||||||||||||||
Sbjct  58   ATGTCTGTCTCTTATACACATCTG  81


 Score = 35.6 bits (38),  Expect = 1.0
 Identities = 19/19 (100%), Gaps = 0/19 (0%)
 Strand=Plus/Minus

Query  39  AGATGTGTATAAGAGACAG  57
           |||||||||||||||||||
Sbjct  80  AGATGTGTATAAGAGACAG  62


>NC_048209.1 Zambian malbrouck virus 1 isolate SHFVagmMal_seqID_01, 
partial genome
Length=15307

 Score = 41.0 bits (44),  Expect = 0.024
 Identities = 25/27 (93%), Gaps = 0/27 (0%)
 Strand=Plus/Plus

Query  149  CTGTCTCTTATACACATCTGACGCTGC  175
            |||||||||||||||||||| | ||||
Sbjct  214  CTGTCTCTTATACACATCTGCCACTGC  240


 Score = 35.6 bits (38),  Expect = 1.0
 Identities = 19/19 (100%), Gaps = 0/19 (0%)
 Strand=Plus/Minus

Query  39   AGATGTGTATAAGAGACAG  57
            |||||||||||||||||||
Sbjct  232  AGATGTGTATAAGAGACAG  214


>KT166441.1 Zambian malbrouck virus 1 isolate SHFVagmMal_seqID_01, 
partial genome
Length=15307

 Score = 41.0 bits (44),  Expect = 0.024
 Identities = 25/27 (93%), Gaps = 0/27 (0%)
 Strand=Plus/Plus

Query  149  CTGTCTCTTATACACATCTGACGCTGC  175
            |||||||||||||||||||| | ||||
Sbjct  214  CTGTCTCTTATACACATCTGCCACTGC  240


 Score = 35.6 bits (38),  Expect = 1.0
 Identities = 19/19 (100%), Gaps = 0/19 (0%)
 Strand=Plus/Minus

Query  39   AGATGTGTATAAGAGACAG  57
            |||||||||||||||||||
Sbjct  232  AGATGTGTATAAGAGACAG  214


>NC_018854.1 Escherichia phage ECBP1, complete genome
Length=69855

 Score = 36.5 bits (39),  Expect = 1.0
 Identities = 21/22 (95%), Gaps = 0/22 (0%)
 Strand=Plus/Minus

Query  184    CAGTACCAGTGTAGATCTCGGT  205
              |||||||||||||||| |||||
Sbjct  31502  CAGTACCAGTGTAGATATCGGT  31481


>JX415535.1 Escherichia phage ECBP1, complete genome
Length=69855

 Score = 36.5 bits (39),  Expect = 1.0
 Identities = 21/22 (95%), Gaps = 0/22 (0%)
 Strand=Plus/Minus

Query  184    CAGTACCAGTGTAGATCTCGGT  205
              |||||||||||||||| |||||
Sbjct  31502  CAGTACCAGTGTAGATATCGGT  31481


>NC_049932.1 Enterococcus phage vB_EfaP_Ef6.2, complete genome
Length=17966

 Score = 35.6 bits (38),  Expect = 1.0
 Identities = 22/24 (92%), Gaps = 0/24 (0%)
 Strand=Plus/Plus

Query  26  CTCGTGGGCTCGGAGATGTGTATA  49
           |||||||||||||| |||| ||||
Sbjct  1   CTCGTGGGCTCGGATATGTTTATA  24


>NC_041845.1 Flavobacterium phage FCV-1, complete genome
Length=46450

 Score = 35.6 bits (38),  Expect = 1.0
 Identities = 19/19 (100%), Gaps = 0/19 (0%)
 Strand=Plus/Plus

Query  149    CTGTCTCTTATACACATCT  167
              |||||||||||||||||||
Sbjct  46425  CTGTCTCTTATACACATCT  46443


 Score = 35.6 bits (38),  Expect = 1.0
 Identities = 19/19 (100%), Gaps = 0/19 (0%)
 Strand=Plus/Minus

Query  39     AGATGTGTATAAGAGACAG  57
              |||||||||||||||||||
Sbjct  46443  AGATGTGTATAAGAGACAG  46425


>MK721188.1 Enterococcus phage vB_EfaP_Ef6.2, complete genome
Length=17966

 Score = 35.6 bits (38),  Expect = 1.0
 Identities = 22/24 (92%), Gaps = 0/24 (0%)
 Strand=Plus/Plus

Query  26  CTCGTGGGCTCGGAGATGTGTATA  49
           |||||||||||||| |||| ||||
Sbjct  1   CTCGTGGGCTCGGATATGTTTATA  24


>KY979235.1 Flavobacterium phage FCV-1, complete genome
Length=46450

 Score = 35.6 bits (38),  Expect = 1.0
 Identities = 19/19 (100%), Gaps = 0/19 (0%)
 Strand=Plus/Plus

Query  149    CTGTCTCTTATACACATCT  167
              |||||||||||||||||||
Sbjct  46425  CTGTCTCTTATACACATCT  46443


 Score = 35.6 bits (38),  Expect = 1.0
 Identities = 19/19 (100%), Gaps = 0/19 (0%)
 Strand=Plus/Minus

Query  39     AGATGTGTATAAGAGACAG  57
              |||||||||||||||||||
Sbjct  46443  AGATGTGTATAAGAGACAG  46425


>NC_023423.1 Pithovirus sibericum isolate P1084-T, complete genome
Length=610033

 Score = 34.6 bits (37),  Expect = 3.6
 Identities = 20/21 (95%), Gaps = 0/21 (0%)
 Strand=Plus/Plus

Query  172     CTGCCGACGAATCAGTACCAG  192
               || ||||||||||||||||||
Sbjct  158128  CTTCCGACGAATCAGTACCAG  158148


>KF740664.1 Pithovirus sibericum isolate P1084-T, complete genome
Length=610033

 Score = 34.6 bits (37),  Expect = 3.6
 Identities = 20/21 (95%), Gaps = 0/21 (0%)
 Strand=Plus/Plus

Query  172     CTGCCGACGAATCAGTACCAG  192
               || ||||||||||||||||||
Sbjct  158128  CTTCCGACGAATCAGTACCAG  158148


Lambda      K        H
   0.634    0.408    0.912 

Gapped
Lambda      K        H
   0.625    0.410    0.780 

Effective search space used: 51482010095


Query= taxID2592223_TRINITY_DN25_c0_g1_i3 len=209 path=[0:0-56 2:57-133
3:134-147 4:148-208]

Length=209
                                                                      Score        E
Sequences producing significant alignments:                          (Bits)     Value

NC_048142.1 Acinetobacter phage AbKT21phiIII, complete genome         59.0       9e-08
MK278859.1 Acinetobacter phage AbKT21phiIII, complete genome          59.0       9e-08
NC_049459.1 Salmonella phage SW9, complete genome                     55.4       1e-06
MK972711.1 Salmonella phage SW9, complete genome                      55.4       1e-06
NC_030953.1 Shigella phage SHFML-11, complete genome                  47.3       6e-04
KX130861.1 Shigella phage SHFML-11, complete genome                   47.3       6e-04
NC_041845.1 Flavobacterium phage FCV-1, complete genome               42.8       0.007
KY979235.1 Flavobacterium phage FCV-1, complete genome                42.8       0.007
NC_048209.1 Zambian malbrouck virus 1 isolate SHFVagmMal_seqID_01...  41.0       0.024
KT166441.1 Zambian malbrouck virus 1 isolate SHFVagmMal_seqID_01,...  41.0       0.024
NC_028954.1 Rhodobacter phage RcRhea, complete genome                 37.4       0.29 
KR935216.1 Rhodobacter phage RcRhea, complete genome                  37.4       0.29 
NC_018854.1 Escherichia phage ECBP1, complete genome                  36.5       1.0  
JX415535.1 Escherichia phage ECBP1, complete genome                   36.5       1.0  
NC_049932.1 Enterococcus phage vB_EfaP_Ef6.2, complete genome         35.6       1.0  
MK721188.1 Enterococcus phage vB_EfaP_Ef6.2, complete genome          35.6       1.0  
NC_028890.1 Bacillus phage TsarBomba, complete genome                 34.6       3.6  
NC_023423.1 Pithovirus sibericum isolate P1084-T, complete genome     34.6       3.6  
KT224359.1 Bacillus phage TsarBomba, complete genome                  34.6       3.6  
KF740664.1 Pithovirus sibericum isolate P1084-T, complete genome      34.6       3.6  


>NC_048142.1 Acinetobacter phage AbKT21phiIII, complete genome
Length=40898

 Score = 59.0 bits (64),  Expect = 9e-08
 Identities = 32/32 (100%), Gaps = 0/32 (0%)
 Strand=Plus/Minus

Query  22     GCGTCTCGTGGGCTCGGAGATGTGTATAAGAG  53
              ||||||||||||||||||||||||||||||||
Sbjct  40858  GCGTCTCGTGGGCTCGGAGATGTGTATAAGAG  40827


 Score = 37.4 bits (40),  Expect = 0.29
 Identities = 23/25 (92%), Gaps = 0/25 (0%)
 Strand=Plus/Plus

Query  22  GCGTCTCGTGGGCTCGGAGATGTGT  46
           |||||||||||| ||||||||| ||
Sbjct  69  GCGTCTCGTGGGTTCGGAGATGGGT  93


>MK278859.1 Acinetobacter phage AbKT21phiIII, complete genome
Length=40898

 Score = 59.0 bits (64),  Expect = 9e-08
 Identities = 32/32 (100%), Gaps = 0/32 (0%)
 Strand=Plus/Minus

Query  22     GCGTCTCGTGGGCTCGGAGATGTGTATAAGAG  53
              ||||||||||||||||||||||||||||||||
Sbjct  40858  GCGTCTCGTGGGCTCGGAGATGTGTATAAGAG  40827


 Score = 37.4 bits (40),  Expect = 0.29
 Identities = 23/25 (92%), Gaps = 0/25 (0%)
 Strand=Plus/Plus

Query  22  GCGTCTCGTGGGCTCGGAGATGTGT  46
           |||||||||||| ||||||||| ||
Sbjct  69  GCGTCTCGTGGGTTCGGAGATGGGT  93


>NC_049459.1 Salmonella phage SW9, complete genome
Length=31123

 Score = 55.4 bits (60),  Expect = 1e-06
 Identities = 30/30 (100%), Gaps = 0/30 (0%)
 Strand=Plus/Plus

Query  28  CGTGGGCTCGGAGATGTGTATAAGAGACAG  57
           ||||||||||||||||||||||||||||||
Sbjct  1   CGTGGGCTCGGAGATGTGTATAAGAGACAG  30


 Score = 37.4 bits (40),  Expect = 0.29
 Identities = 20/20 (100%), Gaps = 0/20 (0%)
 Strand=Plus/Minus

Query  148  CCTGTCTCTTATACACATCT  167
            ||||||||||||||||||||
Sbjct  31   CCTGTCTCTTATACACATCT  12


>MK972711.1 Salmonella phage SW9, complete genome
Length=31123

 Score = 55.4 bits (60),  Expect = 1e-06
 Identities = 30/30 (100%), Gaps = 0/30 (0%)
 Strand=Plus/Plus

Query  28  CGTGGGCTCGGAGATGTGTATAAGAGACAG  57
           ||||||||||||||||||||||||||||||
Sbjct  1   CGTGGGCTCGGAGATGTGTATAAGAGACAG  30


 Score = 37.4 bits (40),  Expect = 0.29
 Identities = 20/20 (100%), Gaps = 0/20 (0%)
 Strand=Plus/Minus

Query  148  CCTGTCTCTTATACACATCT  167
            ||||||||||||||||||||
Sbjct  31   CCTGTCTCTTATACACATCT  12


>NC_030953.1 Shigella phage SHFML-11, complete genome
Length=170650

 Score = 47.3 bits (51),  Expect = 6e-04
 Identities = 30/33 (91%), Gaps = 0/33 (0%)
 Strand=Plus/Plus

Query  25  TCTCGTGGGCTCGGAGATGTGTATAAGAGACAG  57
           ||| |||||||||||||||| || |||||||||
Sbjct  49  TCTGGTGGGCTCGGAGATGTTTAAAAGAGACAG  81


>KX130861.1 Shigella phage SHFML-11, complete genome
Length=170650

 Score = 47.3 bits (51),  Expect = 6e-04
 Identities = 30/33 (91%), Gaps = 0/33 (0%)
 Strand=Plus/Plus

Query  25  TCTCGTGGGCTCGGAGATGTGTATAAGAGACAG  57
           ||| |||||||||||||||| || |||||||||
Sbjct  49  TCTGGTGGGCTCGGAGATGTTTAAAAGAGACAG  81


>NC_041845.1 Flavobacterium phage FCV-1, complete genome
Length=46450

 Score = 42.8 bits (46),  Expect = 0.007
 Identities = 23/23 (100%), Gaps = 0/23 (0%)
 Strand=Plus/Minus

Query  39     AGATGTGTATAAGAGACAGCGTA  61
              |||||||||||||||||||||||
Sbjct  46443  AGATGTGTATAAGAGACAGCGTA  46421


 Score = 35.6 bits (38),  Expect = 1.0
 Identities = 19/19 (100%), Gaps = 0/19 (0%)
 Strand=Plus/Plus

Query  149    CTGTCTCTTATACACATCT  167
              |||||||||||||||||||
Sbjct  46425  CTGTCTCTTATACACATCT  46443


>KY979235.1 Flavobacterium phage FCV-1, complete genome
Length=46450

 Score = 42.8 bits (46),  Expect = 0.007
 Identities = 23/23 (100%), Gaps = 0/23 (0%)
 Strand=Plus/Minus

Query  39     AGATGTGTATAAGAGACAGCGTA  61
              |||||||||||||||||||||||
Sbjct  46443  AGATGTGTATAAGAGACAGCGTA  46421


 Score = 35.6 bits (38),  Expect = 1.0
 Identities = 19/19 (100%), Gaps = 0/19 (0%)
 Strand=Plus/Plus

Query  149    CTGTCTCTTATACACATCT  167
              |||||||||||||||||||
Sbjct  46425  CTGTCTCTTATACACATCT  46443


>NC_048209.1 Zambian malbrouck virus 1 isolate SHFVagmMal_seqID_01, 
partial genome
Length=15307

 Score = 41.0 bits (44),  Expect = 0.024
 Identities = 25/27 (93%), Gaps = 0/27 (0%)
 Strand=Plus/Plus

Query  149  CTGTCTCTTATACACATCTGACGCTGC  175
            |||||||||||||||||||| | ||||
Sbjct  214  CTGTCTCTTATACACATCTGCCACTGC  240


 Score = 35.6 bits (38),  Expect = 1.0
 Identities = 19/19 (100%), Gaps = 0/19 (0%)
 Strand=Plus/Minus

Query  39   AGATGTGTATAAGAGACAG  57
            |||||||||||||||||||
Sbjct  232  AGATGTGTATAAGAGACAG  214


>KT166441.1 Zambian malbrouck virus 1 isolate SHFVagmMal_seqID_01, 
partial genome
Length=15307

 Score = 41.0 bits (44),  Expect = 0.024
 Identities = 25/27 (93%), Gaps = 0/27 (0%)
 Strand=Plus/Plus

Query  149  CTGTCTCTTATACACATCTGACGCTGC  175
            |||||||||||||||||||| | ||||
Sbjct  214  CTGTCTCTTATACACATCTGCCACTGC  240


 Score = 35.6 bits (38),  Expect = 1.0
 Identities = 19/19 (100%), Gaps = 0/19 (0%)
 Strand=Plus/Minus

Query  39   AGATGTGTATAAGAGACAG  57
            |||||||||||||||||||
Sbjct  232  AGATGTGTATAAGAGACAG  214


>NC_028954.1 Rhodobacter phage RcRhea, complete genome
Length=36065

 Score = 37.4 bits (40),  Expect = 0.29
 Identities = 25/27 (93%), Gaps = 1/27 (4%)
 Strand=Plus/Minus

Query  39  AGATGTGTATAAGAGACAG-CGTAGGA  64
           ||||||||||||||||||| | |||||
Sbjct  80  AGATGTGTATAAGAGACAGACATAGGA  54


 Score = 37.4 bits (40),  Expect = 0.29
 Identities = 20/20 (100%), Gaps = 0/20 (0%)
 Strand=Plus/Plus

Query  149  CTGTCTCTTATACACATCTG  168
            ||||||||||||||||||||
Sbjct  62   CTGTCTCTTATACACATCTG  81


>KR935216.1 Rhodobacter phage RcRhea, complete genome
Length=36065

 Score = 37.4 bits (40),  Expect = 0.29
 Identities = 25/27 (93%), Gaps = 1/27 (4%)
 Strand=Plus/Minus

Query  39  AGATGTGTATAAGAGACAG-CGTAGGA  64
           ||||||||||||||||||| | |||||
Sbjct  80  AGATGTGTATAAGAGACAGACATAGGA  54


 Score = 37.4 bits (40),  Expect = 0.29
 Identities = 20/20 (100%), Gaps = 0/20 (0%)
 Strand=Plus/Plus

Query  149  CTGTCTCTTATACACATCTG  168
            ||||||||||||||||||||
Sbjct  62   CTGTCTCTTATACACATCTG  81


>NC_018854.1 Escherichia phage ECBP1, complete genome
Length=69855

 Score = 36.5 bits (39),  Expect = 1.0
 Identities = 21/22 (95%), Gaps = 0/22 (0%)
 Strand=Plus/Minus

Query  184    CAGTACCAGTGTAGATCTCGGT  205
              |||||||||||||||| |||||
Sbjct  31502  CAGTACCAGTGTAGATATCGGT  31481


>JX415535.1 Escherichia phage ECBP1, complete genome
Length=69855

 Score = 36.5 bits (39),  Expect = 1.0
 Identities = 21/22 (95%), Gaps = 0/22 (0%)
 Strand=Plus/Minus

Query  184    CAGTACCAGTGTAGATCTCGGT  205
              |||||||||||||||| |||||
Sbjct  31502  CAGTACCAGTGTAGATATCGGT  31481


>NC_049932.1 Enterococcus phage vB_EfaP_Ef6.2, complete genome
Length=17966

 Score = 35.6 bits (38),  Expect = 1.0
 Identities = 22/24 (92%), Gaps = 0/24 (0%)
 Strand=Plus/Plus

Query  26  CTCGTGGGCTCGGAGATGTGTATA  49
           |||||||||||||| |||| ||||
Sbjct  1   CTCGTGGGCTCGGATATGTTTATA  24


>MK721188.1 Enterococcus phage vB_EfaP_Ef6.2, complete genome
Length=17966

 Score = 35.6 bits (38),  Expect = 1.0
 Identities = 22/24 (92%), Gaps = 0/24 (0%)
 Strand=Plus/Plus

Query  26  CTCGTGGGCTCGGAGATGTGTATA  49
           |||||||||||||| |||| ||||
Sbjct  1   CTCGTGGGCTCGGATATGTTTATA  24


>NC_028890.1 Bacillus phage TsarBomba, complete genome
Length=162486

 Score = 34.6 bits (37),  Expect = 3.6
 Identities = 23/26 (88%), Gaps = 0/26 (0%)
 Strand=Plus/Minus

Query  143     ATACTCCTGTCTCTTATACACATCTG  168
               || |||||||||||||||||  ||||
Sbjct  154261  ATTCTCCTGTCTCTTATACAGTTCTG  154236


>NC_023423.1 Pithovirus sibericum isolate P1084-T, complete genome
Length=610033

 Score = 34.6 bits (37),  Expect = 3.6
 Identities = 20/21 (95%), Gaps = 0/21 (0%)
 Strand=Plus/Plus

Query  172     CTGCCGACGAATCAGTACCAG  192
               || ||||||||||||||||||
Sbjct  158128  CTTCCGACGAATCAGTACCAG  158148


>KT224359.1 Bacillus phage TsarBomba, complete genome
Length=162486

 Score = 34.6 bits (37),  Expect = 3.6
 Identities = 23/26 (88%), Gaps = 0/26 (0%)
 Strand=Plus/Minus

Query  143     ATACTCCTGTCTCTTATACACATCTG  168
               || |||||||||||||||||  ||||
Sbjct  154261  ATTCTCCTGTCTCTTATACAGTTCTG  154236


>KF740664.1 Pithovirus sibericum isolate P1084-T, complete genome
Length=610033

 Score = 34.6 bits (37),  Expect = 3.6
 Identities = 20/21 (95%), Gaps = 0/21 (0%)
 Strand=Plus/Plus

Query  172     CTGCCGACGAATCAGTACCAG  192
               || ||||||||||||||||||
Sbjct  158128  CTTCCGACGAATCAGTACCAG  158148


Lambda      K        H
   0.634    0.408    0.912 

Gapped
Lambda      K        H
   0.625    0.410    0.780 

Effective search space used: 51482010095


Query= taxID2592223_TRINITY_DN66_c0_g1_i1 len=201 path=[0:0-200]

Length=201
                                                                      Score        E
Sequences producing significant alignments:                          (Bits)     Value

NC_049459.1 Salmonella phage SW9, complete genome                     62.6       7e-09
MK972711.1 Salmonella phage SW9, complete genome                      62.6       7e-09
NC_048142.1 Acinetobacter phage AbKT21phiIII, complete genome         60.8       2e-08
MK278859.1 Acinetobacter phage AbKT21phiIII, complete genome          60.8       2e-08
NC_030953.1 Shigella phage SHFML-11, complete genome                  49.1       2e-04
KX130861.1 Shigella phage SHFML-11, complete genome                   49.1       2e-04
NC_048209.1 Zambian malbrouck virus 1 isolate SHFVagmMal_seqID_01...  41.0       0.023
KT166441.1 Zambian malbrouck virus 1 isolate SHFVagmMal_seqID_01,...  41.0       0.023
NC_039213.1 Agrotis segetum granulovirus strain DA, complete genome   37.4       0.28 
NC_041845.1 Flavobacterium phage FCV-1, complete genome               37.4       0.28 
NC_028954.1 Rhodobacter phage RcRhea, complete genome                 37.4       0.28 
KR584663.1 Agrotis segetum granulovirus strain DA, complete genome    37.4       0.28 
KY979235.1 Flavobacterium phage FCV-1, complete genome                37.4       0.28 
KR935216.1 Rhodobacter phage RcRhea, complete genome                  37.4       0.28 
NC_049932.1 Enterococcus phage vB_EfaP_Ef6.2, complete genome         35.6       0.98 
MK721188.1 Enterococcus phage vB_EfaP_Ef6.2, complete genome          35.6       0.98 
NC_023423.1 Pithovirus sibericum isolate P1084-T, complete genome     34.6       3.4  
KF740664.1 Pithovirus sibericum isolate P1084-T, complete genome      34.6       3.4  
NC_048758.1 Serratia phage Parlo, complete genome                     33.7       3.4  
NC_029073.1 Geobacillus virus E3, complete genome                     33.7       3.4  
NC_002331.1 Xestia c-nigrum granulovirus, complete genome             33.7       3.4  
MK618715.1 Serratia phage Parlo, complete genome                      33.7       3.4  
KP144388.1 Geobacillus virus E3, complete genome                      33.7       3.4  
AF162221.1 Xestia c-nigrum granulovirus genome, complete sequence     33.7       3.4  


>NC_049459.1 Salmonella phage SW9, complete genome
Length=31123

 Score = 62.6 bits (68),  Expect = 7e-09
 Identities = 37/39 (95%), Gaps = 0/39 (0%)
 Strand=Plus/Plus

Query  27  CGTGGGCTCGGAGATGTGTATAAGAGACAGTGAATGCAT  65
           |||||||||||||||||||||||||||||| ||| ||||
Sbjct  1   CGTGGGCTCGGAGATGTGTATAAGAGACAGGGAAAGCAT  39


 Score = 35.6 bits (38),  Expect = 0.98
 Identities = 19/19 (100%), Gaps = 0/19 (0%)
 Strand=Plus/Minus

Query  151  CTGTCTCTTATACACATCT  169
            |||||||||||||||||||
Sbjct  30   CTGTCTCTTATACACATCT  12


>MK972711.1 Salmonella phage SW9, complete genome
Length=31123

 Score = 62.6 bits (68),  Expect = 7e-09
 Identities = 37/39 (95%), Gaps = 0/39 (0%)
 Strand=Plus/Plus

Query  27  CGTGGGCTCGGAGATGTGTATAAGAGACAGTGAATGCAT  65
           |||||||||||||||||||||||||||||| ||| ||||
Sbjct  1   CGTGGGCTCGGAGATGTGTATAAGAGACAGGGAAAGCAT  39


 Score = 35.6 bits (38),  Expect = 0.98
 Identities = 19/19 (100%), Gaps = 0/19 (0%)
 Strand=Plus/Minus

Query  151  CTGTCTCTTATACACATCT  169
            |||||||||||||||||||
Sbjct  30   CTGTCTCTTATACACATCT  12


>NC_048142.1 Acinetobacter phage AbKT21phiIII, complete genome
Length=40898

 Score = 60.8 bits (66),  Expect = 2e-08
 Identities = 45/52 (87%), Gaps = 2/52 (4%)
 Strand=Plus/Minus

Query  1      GGCATACGAGATTTGGTGGTGCGTCTCGTGGGCTCGGAGATGTGTATAAGAG  52
              |||||||||||||     |  |||||||||||||||||||||||||||||||
Sbjct  40876  GGCATACGAGATTACTACG--CGTCTCGTGGGCTCGGAGATGTGTATAAGAG  40827


 Score = 37.4 bits (40),  Expect = 0.28
 Identities = 23/25 (92%), Gaps = 0/25 (0%)
 Strand=Plus/Plus

Query  21  GCGTCTCGTGGGCTCGGAGATGTGT  45
           |||||||||||| ||||||||| ||
Sbjct  69  GCGTCTCGTGGGTTCGGAGATGGGT  93


>MK278859.1 Acinetobacter phage AbKT21phiIII, complete genome
Length=40898

 Score = 60.8 bits (66),  Expect = 2e-08
 Identities = 45/52 (87%), Gaps = 2/52 (4%)
 Strand=Plus/Minus

Query  1      GGCATACGAGATTTGGTGGTGCGTCTCGTGGGCTCGGAGATGTGTATAAGAG  52
              |||||||||||||     |  |||||||||||||||||||||||||||||||
Sbjct  40876  GGCATACGAGATTACTACG--CGTCTCGTGGGCTCGGAGATGTGTATAAGAG  40827


 Score = 37.4 bits (40),  Expect = 0.28
 Identities = 23/25 (92%), Gaps = 0/25 (0%)
 Strand=Plus/Plus

Query  21  GCGTCTCGTGGGCTCGGAGATGTGT  45
           |||||||||||| ||||||||| ||
Sbjct  69  GCGTCTCGTGGGTTCGGAGATGGGT  93


>NC_030953.1 Shigella phage SHFML-11, complete genome
Length=170650

 Score = 49.1 bits (53),  Expect = 2e-04
 Identities = 31/34 (91%), Gaps = 0/34 (0%)
 Strand=Plus/Plus

Query  24  TCTCGTGGGCTCGGAGATGTGTATAAGAGACAGT  57
           ||| |||||||||||||||| || ||||||||||
Sbjct  49  TCTGGTGGGCTCGGAGATGTTTAAAAGAGACAGT  82


>KX130861.1 Shigella phage SHFML-11, complete genome
Length=170650

 Score = 49.1 bits (53),  Expect = 2e-04
 Identities = 31/34 (91%), Gaps = 0/34 (0%)
 Strand=Plus/Plus

Query  24  TCTCGTGGGCTCGGAGATGTGTATAAGAGACAGT  57
           ||| |||||||||||||||| || ||||||||||
Sbjct  49  TCTGGTGGGCTCGGAGATGTTTAAAAGAGACAGT  82


>NC_048209.1 Zambian malbrouck virus 1 isolate SHFVagmMal_seqID_01, 
partial genome
Length=15307

 Score = 41.0 bits (44),  Expect = 0.023
 Identities = 25/27 (93%), Gaps = 0/27 (0%)
 Strand=Plus/Plus

Query  151  CTGTCTCTTATACACATCTGACGCTGC  177
            |||||||||||||||||||| | ||||
Sbjct  214  CTGTCTCTTATACACATCTGCCACTGC  240


 Score = 37.4 bits (40),  Expect = 0.28
 Identities = 20/20 (100%), Gaps = 0/20 (0%)
 Strand=Plus/Minus

Query  38   AGATGTGTATAAGAGACAGT  57
            ||||||||||||||||||||
Sbjct  232  AGATGTGTATAAGAGACAGT  213


>KT166441.1 Zambian malbrouck virus 1 isolate SHFVagmMal_seqID_01, 
partial genome
Length=15307

 Score = 41.0 bits (44),  Expect = 0.023
 Identities = 25/27 (93%), Gaps = 0/27 (0%)
 Strand=Plus/Plus

Query  151  CTGTCTCTTATACACATCTGACGCTGC  177
            |||||||||||||||||||| | ||||
Sbjct  214  CTGTCTCTTATACACATCTGCCACTGC  240


 Score = 37.4 bits (40),  Expect = 0.28
 Identities = 20/20 (100%), Gaps = 0/20 (0%)
 Strand=Plus/Minus

Query  38   AGATGTGTATAAGAGACAGT  57
            ||||||||||||||||||||
Sbjct  232  AGATGTGTATAAGAGACAGT  213


>NC_039213.1 Agrotis segetum granulovirus strain DA, complete 
genome
Length=131557

 Score = 37.4 bits (40),  Expect = 0.28
 Identities = 20/20 (100%), Gaps = 0/20 (0%)
 Strand=Plus/Minus

Query  74     TTTGTAAAATGTATGAAGAA  93
              ||||||||||||||||||||
Sbjct  35942  TTTGTAAAATGTATGAAGAA  35923


>NC_041845.1 Flavobacterium phage FCV-1, complete genome
Length=46450

 Score = 37.4 bits (40),  Expect = 0.28
 Identities = 20/20 (100%), Gaps = 0/20 (0%)
 Strand=Plus/Plus

Query  150    GCTGTCTCTTATACACATCT  169
              ||||||||||||||||||||
Sbjct  46424  GCTGTCTCTTATACACATCT  46443


 Score = 35.6 bits (38),  Expect = 0.98
 Identities = 19/19 (100%), Gaps = 0/19 (0%)
 Strand=Plus/Minus

Query  38     AGATGTGTATAAGAGACAG  56
              |||||||||||||||||||
Sbjct  46443  AGATGTGTATAAGAGACAG  46425


>NC_028954.1 Rhodobacter phage RcRhea, complete genome
Length=36065

 Score = 37.4 bits (40),  Expect = 0.28
 Identities = 20/20 (100%), Gaps = 0/20 (0%)
 Strand=Plus/Plus

Query  151  CTGTCTCTTATACACATCTG  170
            ||||||||||||||||||||
Sbjct  62   CTGTCTCTTATACACATCTG  81


 Score = 35.6 bits (38),  Expect = 0.98
 Identities = 19/19 (100%), Gaps = 0/19 (0%)
 Strand=Plus/Minus

Query  38  AGATGTGTATAAGAGACAG  56
           |||||||||||||||||||
Sbjct  80  AGATGTGTATAAGAGACAG  62


>KR584663.1 Agrotis segetum granulovirus strain DA, complete genome
Length=131557

 Score = 37.4 bits (40),  Expect = 0.28
 Identities = 20/20 (100%), Gaps = 0/20 (0%)
 Strand=Plus/Minus

Query  74     TTTGTAAAATGTATGAAGAA  93
              ||||||||||||||||||||
Sbjct  35942  TTTGTAAAATGTATGAAGAA  35923


>KY979235.1 Flavobacterium phage FCV-1, complete genome
Length=46450

 Score = 37.4 bits (40),  Expect = 0.28
 Identities = 20/20 (100%), Gaps = 0/20 (0%)
 Strand=Plus/Plus

Query  150    GCTGTCTCTTATACACATCT  169
              ||||||||||||||||||||
Sbjct  46424  GCTGTCTCTTATACACATCT  46443


 Score = 35.6 bits (38),  Expect = 0.98
 Identities = 19/19 (100%), Gaps = 0/19 (0%)
 Strand=Plus/Minus

Query  38     AGATGTGTATAAGAGACAG  56
              |||||||||||||||||||
Sbjct  46443  AGATGTGTATAAGAGACAG  46425


>KR935216.1 Rhodobacter phage RcRhea, complete genome
Length=36065

 Score = 37.4 bits (40),  Expect = 0.28
 Identities = 20/20 (100%), Gaps = 0/20 (0%)
 Strand=Plus/Plus

Query  151  CTGTCTCTTATACACATCTG  170
            ||||||||||||||||||||
Sbjct  62   CTGTCTCTTATACACATCTG  81


 Score = 35.6 bits (38),  Expect = 0.98
 Identities = 19/19 (100%), Gaps = 0/19 (0%)
 Strand=Plus/Minus

Query  38  AGATGTGTATAAGAGACAG  56
           |||||||||||||||||||
Sbjct  80  AGATGTGTATAAGAGACAG  62


>NC_049932.1 Enterococcus phage vB_EfaP_Ef6.2, complete genome
Length=17966

 Score = 35.6 bits (38),  Expect = 0.98
 Identities = 22/24 (92%), Gaps = 0/24 (0%)
 Strand=Plus/Plus

Query  25  CTCGTGGGCTCGGAGATGTGTATA  48
           |||||||||||||| |||| ||||
Sbjct  1   CTCGTGGGCTCGGATATGTTTATA  24


>MK721188.1 Enterococcus phage vB_EfaP_Ef6.2, complete genome
Length=17966

 Score = 35.6 bits (38),  Expect = 0.98
 Identities = 22/24 (92%), Gaps = 0/24 (0%)
 Strand=Plus/Plus

Query  25  CTCGTGGGCTCGGAGATGTGTATA  48
           |||||||||||||| |||| ||||
Sbjct  1   CTCGTGGGCTCGGATATGTTTATA  24


>NC_023423.1 Pithovirus sibericum isolate P1084-T, complete genome
Length=610033

 Score = 34.6 bits (37),  Expect = 3.4
 Identities = 20/21 (95%), Gaps = 0/21 (0%)
 Strand=Plus/Plus

Query  174     CTGCCGACGAATCAGTACCAG  194
               || ||||||||||||||||||
Sbjct  158128  CTTCCGACGAATCAGTACCAG  158148


>KF740664.1 Pithovirus sibericum isolate P1084-T, complete genome
Length=610033

 Score = 34.6 bits (37),  Expect = 3.4
 Identities = 20/21 (95%), Gaps = 0/21 (0%)
 Strand=Plus/Plus

Query  174     CTGCCGACGAATCAGTACCAG  194
               || ||||||||||||||||||
Sbjct  158128  CTTCCGACGAATCAGTACCAG  158148


>NC_048758.1 Serratia phage Parlo, complete genome
Length=62853

 Score = 33.7 bits (36),  Expect = 3.4
 Identities = 18/18 (100%), Gaps = 0/18 (0%)
 Strand=Plus/Minus

Query  114   TAACAGCCCCTCTATCAC  131
             ||||||||||||||||||
Sbjct  1306  TAACAGCCCCTCTATCAC  1289


>NC_029073.1 Geobacillus virus E3, complete genome
Length=141298

 Score = 33.7 bits (36),  Expect = 3.4
 Identities = 29/35 (83%), Gaps = 1/35 (3%)
 Strand=Plus/Minus

Query  79     AAAATGTATGAA-GAACATCTGAAGAGAATGAATC  112
              |||||||  ||| ||||||||||| ||||  ||||
Sbjct  24934  AAAATGTCAGAAAGAACATCTGAACAGAAATAATC  24900


>NC_002331.1 Xestia c-nigrum granulovirus, complete genome
Length=178733

 Score = 33.7 bits (36),  Expect = 3.4
 Identities = 18/18 (100%), Gaps = 0/18 (0%)
 Strand=Plus/Minus

Query  142     AGCCAGTTGCTGTCTCTT  159
               ||||||||||||||||||
Sbjct  154021  AGCCAGTTGCTGTCTCTT  154004


>MK618715.1 Serratia phage Parlo, complete genome
Length=62853

 Score = 33.7 bits (36),  Expect = 3.4
 Identities = 18/18 (100%), Gaps = 0/18 (0%)
 Strand=Plus/Minus

Query  114   TAACAGCCCCTCTATCAC  131
             ||||||||||||||||||
Sbjct  1306  TAACAGCCCCTCTATCAC  1289


>KP144388.1 Geobacillus virus E3, complete genome
Length=141298

 Score = 33.7 bits (36),  Expect = 3.4
 Identities = 29/35 (83%), Gaps = 1/35 (3%)
 Strand=Plus/Minus

Query  79     AAAATGTATGAA-GAACATCTGAAGAGAATGAATC  112
              |||||||  ||| ||||||||||| ||||  ||||
Sbjct  24934  AAAATGTCAGAAAGAACATCTGAACAGAAATAATC  24900


>AF162221.1 Xestia c-nigrum granulovirus genome, complete sequence
Length=178733

 Score = 33.7 bits (36),  Expect = 3.4
 Identities = 18/18 (100%), Gaps = 0/18 (0%)
 Strand=Plus/Minus

Query  142     AGCCAGTTGCTGTCTCTT  159
               ||||||||||||||||||
Sbjct  154021  AGCCAGTTGCTGTCTCTT  154004


Lambda      K        H
   0.634    0.408    0.912 

Gapped
Lambda      K        H
   0.625    0.410    0.780 

Effective search space used: 49206562135


Query= taxID2592223_TRINITY_DN37_c0_g1_i1 len=204 path=[0:0-203]

Length=204
                                                                      Score        E
Sequences producing significant alignments:                          (Bits)     Value

NC_049459.1 Salmonella phage SW9, complete genome                     57.2       3e-07
MK972711.1 Salmonella phage SW9, complete genome                      57.2       3e-07
NC_048142.1 Acinetobacter phage AbKT21phiIII, complete genome         55.4       1e-06
MK278859.1 Acinetobacter phage AbKT21phiIII, complete genome          55.4       1e-06
NC_030953.1 Shigella phage SHFML-11, complete genome                  48.2       2e-04
KX130861.1 Shigella phage SHFML-11, complete genome                   48.2       2e-04
NC_048209.1 Zambian malbrouck virus 1 isolate SHFVagmMal_seqID_01...  41.0       0.023
KT166441.1 Zambian malbrouck virus 1 isolate SHFVagmMal_seqID_01,...  41.0       0.023
NC_028954.1 Rhodobacter phage RcRhea, complete genome                 39.2       0.082
KR935216.1 Rhodobacter phage RcRhea, complete genome                  39.2       0.082
NC_048723.1 Streptomyces phage LukeCage, complete genome              36.5       0.99 
MH590597.1 Streptomyces phage LukeCage, complete genome               36.5       0.99 
NC_049932.1 Enterococcus phage vB_EfaP_Ef6.2, complete genome         35.6       0.99 
NC_041845.1 Flavobacterium phage FCV-1, complete genome               35.6       0.99 
MK721188.1 Enterococcus phage vB_EfaP_Ef6.2, complete genome          35.6       0.99 
KY979235.1 Flavobacterium phage FCV-1, complete genome                35.6       0.99 


>NC_049459.1 Salmonella phage SW9, complete genome
Length=31123

 Score = 57.2 bits (62),  Expect = 3e-07
 Identities = 31/31 (100%), Gaps = 0/31 (0%)
 Strand=Plus/Minus

Query  154  CCTGTCTCTTATACACATCTCCGAGCCCACG  184
            |||||||||||||||||||||||||||||||
Sbjct  31   CCTGTCTCTTATACACATCTCCGAGCCCACG  1


 Score = 35.6 bits (38),  Expect = 0.99
 Identities = 19/19 (100%), Gaps = 0/19 (0%)
 Strand=Plus/Plus

Query  37  AGATGTGTATAAGAGACAG  55
           |||||||||||||||||||
Sbjct  12  AGATGTGTATAAGAGACAG  30


>MK972711.1 Salmonella phage SW9, complete genome
Length=31123

 Score = 57.2 bits (62),  Expect = 3e-07
 Identities = 31/31 (100%), Gaps = 0/31 (0%)
 Strand=Plus/Minus

Query  154  CCTGTCTCTTATACACATCTCCGAGCCCACG  184
            |||||||||||||||||||||||||||||||
Sbjct  31   CCTGTCTCTTATACACATCTCCGAGCCCACG  1


 Score = 35.6 bits (38),  Expect = 0.99
 Identities = 19/19 (100%), Gaps = 0/19 (0%)
 Strand=Plus/Plus

Query  37  AGATGTGTATAAGAGACAG  55
           |||||||||||||||||||
Sbjct  12  AGATGTGTATAAGAGACAG  30


>NC_048142.1 Acinetobacter phage AbKT21phiIII, complete genome
Length=40898

 Score = 55.4 bits (60),  Expect = 1e-06
 Identities = 30/30 (100%), Gaps = 0/30 (0%)
 Strand=Plus/Plus

Query  159    CTCTTATACACATCTCCGAGCCCACGAGAC  188
              ||||||||||||||||||||||||||||||
Sbjct  40827  CTCTTATACACATCTCCGAGCCCACGAGAC  40856


>MK278859.1 Acinetobacter phage AbKT21phiIII, complete genome
Length=40898

 Score = 55.4 bits (60),  Expect = 1e-06
 Identities = 30/30 (100%), Gaps = 0/30 (0%)
 Strand=Plus/Plus

Query  159    CTCTTATACACATCTCCGAGCCCACGAGAC  188
              ||||||||||||||||||||||||||||||
Sbjct  40827  CTCTTATACACATCTCCGAGCCCACGAGAC  40856


>NC_030953.1 Shigella phage SHFML-11, complete genome
Length=170650

 Score = 48.2 bits (52),  Expect = 2e-04
 Identities = 32/36 (89%), Gaps = 0/36 (0%)
 Strand=Plus/Minus

Query  155  CTGTCTCTTATACACATCTCCGAGCCCACGAGACAG  190
            ||||||||| || |||||||||||||||| ||| ||
Sbjct  81   CTGTCTCTTTTAAACATCTCCGAGCCCACCAGAAAG  46


>KX130861.1 Shigella phage SHFML-11, complete genome
Length=170650

 Score = 48.2 bits (52),  Expect = 2e-04
 Identities = 32/36 (89%), Gaps = 0/36 (0%)
 Strand=Plus/Minus

Query  155  CTGTCTCTTATACACATCTCCGAGCCCACGAGACAG  190
            ||||||||| || |||||||||||||||| ||| ||
Sbjct  81   CTGTCTCTTTTAAACATCTCCGAGCCCACCAGAAAG  46


>NC_048209.1 Zambian malbrouck virus 1 isolate SHFVagmMal_seqID_01, 
partial genome
Length=15307

 Score = 41.0 bits (44),  Expect = 0.023
 Identities = 25/27 (93%), Gaps = 0/27 (0%)
 Strand=Plus/Minus

Query  29   GCAGCGTCAGATGTGTATAAGAGACAG  55
            |||| | ||||||||||||||||||||
Sbjct  240  GCAGTGGCAGATGTGTATAAGAGACAG  214


 Score = 35.6 bits (38),  Expect = 0.99
 Identities = 19/19 (100%), Gaps = 0/19 (0%)
 Strand=Plus/Plus

Query  155  CTGTCTCTTATACACATCT  173
            |||||||||||||||||||
Sbjct  214  CTGTCTCTTATACACATCT  232


>KT166441.1 Zambian malbrouck virus 1 isolate SHFVagmMal_seqID_01, 
partial genome
Length=15307

 Score = 41.0 bits (44),  Expect = 0.023
 Identities = 25/27 (93%), Gaps = 0/27 (0%)
 Strand=Plus/Minus

Query  29   GCAGCGTCAGATGTGTATAAGAGACAG  55
            |||| | ||||||||||||||||||||
Sbjct  240  GCAGTGGCAGATGTGTATAAGAGACAG  214


 Score = 35.6 bits (38),  Expect = 0.99
 Identities = 19/19 (100%), Gaps = 0/19 (0%)
 Strand=Plus/Plus

Query  155  CTGTCTCTTATACACATCT  173
            |||||||||||||||||||
Sbjct  214  CTGTCTCTTATACACATCT  232


>NC_028954.1 Rhodobacter phage RcRhea, complete genome
Length=36065

 Score = 39.2 bits (42),  Expect = 0.082
 Identities = 21/21 (100%), Gaps = 0/21 (0%)
 Strand=Plus/Minus

Query  36  CAGATGTGTATAAGAGACAGA  56
           |||||||||||||||||||||
Sbjct  81  CAGATGTGTATAAGAGACAGA  61


 Score = 35.6 bits (38),  Expect = 0.99
 Identities = 19/19 (100%), Gaps = 0/19 (0%)
 Strand=Plus/Plus

Query  155  CTGTCTCTTATACACATCT  173
            |||||||||||||||||||
Sbjct  62   CTGTCTCTTATACACATCT  80


>KR935216.1 Rhodobacter phage RcRhea, complete genome
Length=36065

 Score = 39.2 bits (42),  Expect = 0.082
 Identities = 21/21 (100%), Gaps = 0/21 (0%)
 Strand=Plus/Minus

Query  36  CAGATGTGTATAAGAGACAGA  56
           |||||||||||||||||||||
Sbjct  81  CAGATGTGTATAAGAGACAGA  61


 Score = 35.6 bits (38),  Expect = 0.99
 Identities = 19/19 (100%), Gaps = 0/19 (0%)
 Strand=Plus/Plus

Query  155  CTGTCTCTTATACACATCT  173
            |||||||||||||||||||
Sbjct  62   CTGTCTCTTATACACATCT  80


>NC_048723.1 Streptomyces phage LukeCage, complete genome
Length=133195

 Score = 36.5 bits (39),  Expect = 0.99
 Identities = 30/36 (83%), Gaps = 2/36 (6%)
 Strand=Plus/Minus

Query  40    TGTGTATA--AGAGACAGAGCGAAGGGAACGCAATG  73
             ||| ||||  ||||||| | ||||||||||| ||||
Sbjct  7259  TGTATATACTAGAGACACAACGAAGGGAACGAAATG  7224


 Score = 36.5 bits (39),  Expect = 0.99
 Identities = 30/36 (83%), Gaps = 2/36 (6%)
 Strand=Plus/Minus

Query  40      TGTGTATA--AGAGACAGAGCGAAGGGAACGCAATG  73
               ||| ||||  ||||||| | ||||||||||| ||||
Sbjct  128163  TGTATATACTAGAGACACAACGAAGGGAACGAAATG  128128


>MH590597.1 Streptomyces phage LukeCage, complete genome
Length=133195

 Score = 36.5 bits (39),  Expect = 0.99
 Identities = 30/36 (83%), Gaps = 2/36 (6%)
 Strand=Plus/Minus

Query  40    TGTGTATA--AGAGACAGAGCGAAGGGAACGCAATG  73
             ||| ||||  ||||||| | ||||||||||| ||||
Sbjct  7259  TGTATATACTAGAGACACAACGAAGGGAACGAAATG  7224


 Score = 36.5 bits (39),  Expect = 0.99
 Identities = 30/36 (83%), Gaps = 2/36 (6%)
 Strand=Plus/Minus

Query  40      TGTGTATA--AGAGACAGAGCGAAGGGAACGCAATG  73
               ||| ||||  ||||||| | ||||||||||| ||||
Sbjct  128163  TGTATATACTAGAGACACAACGAAGGGAACGAAATG  128128


>NC_049932.1 Enterococcus phage vB_EfaP_Ef6.2, complete genome
Length=17966

 Score = 35.6 bits (38),  Expect = 0.99
 Identities = 22/24 (92%), Gaps = 0/24 (0%)
 Strand=Plus/Minus

Query  163  TATACACATCTCCGAGCCCACGAG  186
            |||| |||| ||||||||||||||
Sbjct  24   TATAAACATATCCGAGCCCACGAG  1


>NC_041845.1 Flavobacterium phage FCV-1, complete genome
Length=46450

 Score = 35.6 bits (38),  Expect = 0.99
 Identities = 19/19 (100%), Gaps = 0/19 (0%)
 Strand=Plus/Minus

Query  37     AGATGTGTATAAGAGACAG  55
              |||||||||||||||||||
Sbjct  46443  AGATGTGTATAAGAGACAG  46425


 Score = 35.6 bits (38),  Expect = 0.99
 Identities = 19/19 (100%), Gaps = 0/19 (0%)
 Strand=Plus/Plus

Query  155    CTGTCTCTTATACACATCT  173
              |||||||||||||||||||
Sbjct  46425  CTGTCTCTTATACACATCT  46443


>MK721188.1 Enterococcus phage vB_EfaP_Ef6.2, complete genome
Length=17966

 Score = 35.6 bits (38),  Expect = 0.99
 Identities = 22/24 (92%), Gaps = 0/24 (0%)
 Strand=Plus/Minus

Query  163  TATACACATCTCCGAGCCCACGAG  186
            |||| |||| ||||||||||||||
Sbjct  24   TATAAACATATCCGAGCCCACGAG  1


>KY979235.1 Flavobacterium phage FCV-1, complete genome
Length=46450

 Score = 35.6 bits (38),  Expect = 0.99
 Identities = 19/19 (100%), Gaps = 0/19 (0%)
 Strand=Plus/Minus

Query  37     AGATGTGTATAAGAGACAG  55
              |||||||||||||||||||
Sbjct  46443  AGATGTGTATAAGAGACAG  46425


 Score = 35.6 bits (38),  Expect = 0.99
 Identities = 19/19 (100%), Gaps = 0/19 (0%)
 Strand=Plus/Plus

Query  155    CTGTCTCTTATACACATCT  173
              |||||||||||||||||||
Sbjct  46425  CTGTCTCTTATACACATCT  46443


Lambda      K        H
   0.634    0.408    0.912 

Gapped
Lambda      K        H
   0.625    0.410    0.780 

Effective search space used: 50059855120


Query= taxID2592223_TRINITY_DN82_c0_g1_i1 len=231 path=[0:0-230]

Length=231
                                                                      Score        E
Sequences producing significant alignments:                          (Bits)     Value

NC_048142.1 Acinetobacter phage AbKT21phiIII, complete genome         59.0       1e-07
MK278859.1 Acinetobacter phage AbKT21phiIII, complete genome          59.0       1e-07
NC_049459.1 Salmonella phage SW9, complete genome                     58.1       4e-07
MK972711.1 Salmonella phage SW9, complete genome                      58.1       4e-07
NC_030953.1 Shigella phage SHFML-11, complete genome                  49.1       2e-04
KX130861.1 Shigella phage SHFML-11, complete genome                   49.1       2e-04
NC_048209.1 Zambian malbrouck virus 1 isolate SHFVagmMal_seqID_01...  41.9       0.027
KT166441.1 Zambian malbrouck virus 1 isolate SHFVagmMal_seqID_01,...  41.9       0.027
NC_028954.1 Rhodobacter phage RcRhea, complete genome                 39.2       0.094
KR935216.1 Rhodobacter phage RcRhea, complete genome                  39.2       0.094
NC_041845.1 Flavobacterium phage FCV-1, complete genome               38.3       0.33 
KY979235.1 Flavobacterium phage FCV-1, complete genome                38.3       0.33 
NC_049932.1 Enterococcus phage vB_EfaP_Ef6.2, complete genome         35.6       1.1  
MK721188.1 Enterococcus phage vB_EfaP_Ef6.2, complete genome          35.6       1.1  
NC_047713.1 Synechococcus phage ACG-2014f isolate Syn7803C8, comp...  34.6       4.0  
NC_023423.1 Pithovirus sibericum isolate P1084-T, complete genome     34.6       4.0  
KJ019058.1 Synechococcus phage ACG-2014f_Syn7803C8, complete genome   34.6       4.0  
KF740664.1 Pithovirus sibericum isolate P1084-T, complete genome      34.6       4.0  


>NC_048142.1 Acinetobacter phage AbKT21phiIII, complete genome
Length=40898

 Score = 59.0 bits (64),  Expect = 1e-07
 Identities = 32/32 (100%), Gaps = 0/32 (0%)
 Strand=Plus/Minus

Query  11     GCGTCTCGTGGGCTCGGAGATGTGTATAAGAG  42
              ||||||||||||||||||||||||||||||||
Sbjct  40858  GCGTCTCGTGGGCTCGGAGATGTGTATAAGAG  40827


 Score = 37.4 bits (40),  Expect = 0.33
 Identities = 23/25 (92%), Gaps = 0/25 (0%)
 Strand=Plus/Plus

Query  11  GCGTCTCGTGGGCTCGGAGATGTGT  35
           |||||||||||| ||||||||| ||
Sbjct  69  GCGTCTCGTGGGTTCGGAGATGGGT  93


>MK278859.1 Acinetobacter phage AbKT21phiIII, complete genome
Length=40898

 Score = 59.0 bits (64),  Expect = 1e-07
 Identities = 32/32 (100%), Gaps = 0/32 (0%)
 Strand=Plus/Minus

Query  11     GCGTCTCGTGGGCTCGGAGATGTGTATAAGAG  42
              ||||||||||||||||||||||||||||||||
Sbjct  40858  GCGTCTCGTGGGCTCGGAGATGTGTATAAGAG  40827


 Score = 37.4 bits (40),  Expect = 0.33
 Identities = 23/25 (92%), Gaps = 0/25 (0%)
 Strand=Plus/Plus

Query  11  GCGTCTCGTGGGCTCGGAGATGTGT  35
           |||||||||||| ||||||||| ||
Sbjct  69  GCGTCTCGTGGGTTCGGAGATGGGT  93


>NC_049459.1 Salmonella phage SW9, complete genome
Length=31123

 Score = 58.1 bits (63),  Expect = 4e-07
 Identities = 36/39 (92%), Gaps = 0/39 (0%)
 Strand=Plus/Plus

Query  17  CGTGGGCTCGGAGATGTGTATAAGAGACAGTGTACGCAT  55
           |||||||||||||||||||||||||||||| | | ||||
Sbjct  1   CGTGGGCTCGGAGATGTGTATAAGAGACAGGGAAAGCAT  39


 Score = 35.6 bits (38),  Expect = 1.1
 Identities = 19/19 (100%), Gaps = 0/19 (0%)
 Strand=Plus/Minus

Query  186  CTGTCTCTTATACACATCT  204
            |||||||||||||||||||
Sbjct  30   CTGTCTCTTATACACATCT  12


>MK972711.1 Salmonella phage SW9, complete genome
Length=31123

 Score = 58.1 bits (63),  Expect = 4e-07
 Identities = 36/39 (92%), Gaps = 0/39 (0%)
 Strand=Plus/Plus

Query  17  CGTGGGCTCGGAGATGTGTATAAGAGACAGTGTACGCAT  55
           |||||||||||||||||||||||||||||| | | ||||
Sbjct  1   CGTGGGCTCGGAGATGTGTATAAGAGACAGGGAAAGCAT  39


 Score = 35.6 bits (38),  Expect = 1.1
 Identities = 19/19 (100%), Gaps = 0/19 (0%)
 Strand=Plus/Minus

Query  186  CTGTCTCTTATACACATCT  204
            |||||||||||||||||||
Sbjct  30   CTGTCTCTTATACACATCT  12


>NC_030953.1 Shigella phage SHFML-11, complete genome
Length=170650

 Score = 49.1 bits (53),  Expect = 2e-04
 Identities = 31/34 (91%), Gaps = 0/34 (0%)
 Strand=Plus/Plus

Query  14  TCTCGTGGGCTCGGAGATGTGTATAAGAGACAGT  47
           ||| |||||||||||||||| || ||||||||||
Sbjct  49  TCTGGTGGGCTCGGAGATGTTTAAAAGAGACAGT  82


>KX130861.1 Shigella phage SHFML-11, complete genome
Length=170650

 Score = 49.1 bits (53),  Expect = 2e-04
 Identities = 31/34 (91%), Gaps = 0/34 (0%)
 Strand=Plus/Plus

Query  14  TCTCGTGGGCTCGGAGATGTGTATAAGAGACAGT  47
           ||| |||||||||||||||| || ||||||||||
Sbjct  49  TCTGGTGGGCTCGGAGATGTTTAAAAGAGACAGT  82


>NC_048209.1 Zambian malbrouck virus 1 isolate SHFVagmMal_seqID_01, 
partial genome
Length=15307

 Score = 41.9 bits (45),  Expect = 0.027
 Identities = 29/32 (91%), Gaps = 1/32 (3%)
 Strand=Plus/Plus

Query  181  AAGATCTGTCTCTTATACACATCTGACGCTGC  212
            |||| |||||||||||||||||||| | ||||
Sbjct  210  AAGA-CTGTCTCTTATACACATCTGCCACTGC  240


 Score = 37.4 bits (40),  Expect = 0.33
 Identities = 20/20 (100%), Gaps = 0/20 (0%)
 Strand=Plus/Minus

Query  28   AGATGTGTATAAGAGACAGT  47
            ||||||||||||||||||||
Sbjct  232  AGATGTGTATAAGAGACAGT  213


>KT166441.1 Zambian malbrouck virus 1 isolate SHFVagmMal_seqID_01, 
partial genome
Length=15307

 Score = 41.9 bits (45),  Expect = 0.027
 Identities = 29/32 (91%), Gaps = 1/32 (3%)
 Strand=Plus/Plus

Query  181  AAGATCTGTCTCTTATACACATCTGACGCTGC  212
            |||| |||||||||||||||||||| | ||||
Sbjct  210  AAGA-CTGTCTCTTATACACATCTGCCACTGC  240


 Score = 37.4 bits (40),  Expect = 0.33
 Identities = 20/20 (100%), Gaps = 0/20 (0%)
 Strand=Plus/Minus

Query  28   AGATGTGTATAAGAGACAGT  47
            ||||||||||||||||||||
Sbjct  232  AGATGTGTATAAGAGACAGT  213


>NC_028954.1 Rhodobacter phage RcRhea, complete genome
Length=36065

 Score = 39.2 bits (42),  Expect = 0.094
 Identities = 21/21 (100%), Gaps = 0/21 (0%)
 Strand=Plus/Plus

Query  185  TCTGTCTCTTATACACATCTG  205
            |||||||||||||||||||||
Sbjct  61   TCTGTCTCTTATACACATCTG  81


 Score = 35.6 bits (38),  Expect = 1.1
 Identities = 19/19 (100%), Gaps = 0/19 (0%)
 Strand=Plus/Minus

Query  28  AGATGTGTATAAGAGACAG  46
           |||||||||||||||||||
Sbjct  80  AGATGTGTATAAGAGACAG  62


>KR935216.1 Rhodobacter phage RcRhea, complete genome
Length=36065

 Score = 39.2 bits (42),  Expect = 0.094
 Identities = 21/21 (100%), Gaps = 0/21 (0%)
 Strand=Plus/Plus

Query  185  TCTGTCTCTTATACACATCTG  205
            |||||||||||||||||||||
Sbjct  61   TCTGTCTCTTATACACATCTG  81


 Score = 35.6 bits (38),  Expect = 1.1
 Identities = 19/19 (100%), Gaps = 0/19 (0%)
 Strand=Plus/Minus

Query  28  AGATGTGTATAAGAGACAG  46
           |||||||||||||||||||
Sbjct  80  AGATGTGTATAAGAGACAG  62


>NC_041845.1 Flavobacterium phage FCV-1, complete genome
Length=46450

 Score = 38.3 bits (41),  Expect = 0.33
 Identities = 22/23 (96%), Gaps = 0/23 (0%)
 Strand=Plus/Minus

Query  28     AGATGTGTATAAGAGACAGTGTA  50
              ||||||||||||||||||| |||
Sbjct  46443  AGATGTGTATAAGAGACAGCGTA  46421


 Score = 35.6 bits (38),  Expect = 1.1
 Identities = 19/19 (100%), Gaps = 0/19 (0%)
 Strand=Plus/Plus

Query  186    CTGTCTCTTATACACATCT  204
              |||||||||||||||||||
Sbjct  46425  CTGTCTCTTATACACATCT  46443


>KY979235.1 Flavobacterium phage FCV-1, complete genome
Length=46450

 Score = 38.3 bits (41),  Expect = 0.33
 Identities = 22/23 (96%), Gaps = 0/23 (0%)
 Strand=Plus/Minus

Query  28     AGATGTGTATAAGAGACAGTGTA  50
              ||||||||||||||||||| |||
Sbjct  46443  AGATGTGTATAAGAGACAGCGTA  46421


 Score = 35.6 bits (38),  Expect = 1.1
 Identities = 19/19 (100%), Gaps = 0/19 (0%)
 Strand=Plus/Plus

Query  186    CTGTCTCTTATACACATCT  204
              |||||||||||||||||||
Sbjct  46425  CTGTCTCTTATACACATCT  46443


>NC_049932.1 Enterococcus phage vB_EfaP_Ef6.2, complete genome
Length=17966

 Score = 35.6 bits (38),  Expect = 1.1
 Identities = 22/24 (92%), Gaps = 0/24 (0%)
 Strand=Plus/Plus

Query  15  CTCGTGGGCTCGGAGATGTGTATA  38
           |||||||||||||| |||| ||||
Sbjct  1   CTCGTGGGCTCGGATATGTTTATA  24


>MK721188.1 Enterococcus phage vB_EfaP_Ef6.2, complete genome
Length=17966

 Score = 35.6 bits (38),  Expect = 1.1
 Identities = 22/24 (92%), Gaps = 0/24 (0%)
 Strand=Plus/Plus

Query  15  CTCGTGGGCTCGGAGATGTGTATA  38
           |||||||||||||| |||| ||||
Sbjct  1   CTCGTGGGCTCGGATATGTTTATA  24


>NC_047713.1 Synechococcus phage ACG-2014f isolate Syn7803C8, 
complete genome
Length=223270

 Score = 34.6 bits (37),  Expect = 4.0
 Identities = 20/21 (95%), Gaps = 0/21 (0%)
 Strand=Plus/Plus

Query  54    ATGGTGGATCCAAAGAAAGCT  74
             ||||||||||||| |||||||
Sbjct  8004  ATGGTGGATCCAATGAAAGCT  8024


>NC_023423.1 Pithovirus sibericum isolate P1084-T, complete genome
Length=610033

 Score = 34.6 bits (37),  Expect = 4.0
 Identities = 20/21 (95%), Gaps = 0/21 (0%)
 Strand=Plus/Plus

Query  209     CTGCCGACGAATCAGTACCAG  229
               || ||||||||||||||||||
Sbjct  158128  CTTCCGACGAATCAGTACCAG  158148


>KJ019058.1 Synechococcus phage ACG-2014f_Syn7803C8, complete 
genome
Length=223270

 Score = 34.6 bits (37),  Expect = 4.0
 Identities = 20/21 (95%), Gaps = 0/21 (0%)
 Strand=Plus/Plus

Query  54    ATGGTGGATCCAAAGAAAGCT  74
             ||||||||||||| |||||||
Sbjct  8004  ATGGTGGATCCAATGAAAGCT  8024


>KF740664.1 Pithovirus sibericum isolate P1084-T, complete genome
Length=610033

 Score = 34.6 bits (37),  Expect = 4.0
 Identities = 20/21 (95%), Gaps = 0/21 (0%)
 Strand=Plus/Plus

Query  209     CTGCCGACGAATCAGTACCAG  229
               || ||||||||||||||||||
Sbjct  158128  CTTCCGACGAATCAGTACCAG  158148


Lambda      K        H
   0.634    0.408    0.912 

Gapped
Lambda      K        H
   0.625    0.410    0.780 

Effective search space used: 57739491985


Query= taxID2592223_TRINITY_DN38_c0_g1_i1 len=250 path=[0:0-249]

Length=250
                                                                      Score        E
Sequences producing significant alignments:                          (Bits)     Value

NC_049459.1 Salmonella phage SW9, complete genome                     59.0       1e-07
NC_048142.1 Acinetobacter phage AbKT21phiIII, complete genome         59.0       1e-07
MK972711.1 Salmonella phage SW9, complete genome                      59.0       1e-07
MK278859.1 Acinetobacter phage AbKT21phiIII, complete genome          59.0       1e-07
NC_030953.1 Shigella phage SHFML-11, complete genome                  47.3       7e-04
KX130861.1 Shigella phage SHFML-11, complete genome                   47.3       7e-04
NC_048209.1 Zambian malbrouck virus 1 isolate SHFVagmMal_seqID_01...  41.0       0.030
KT166441.1 Zambian malbrouck virus 1 isolate SHFVagmMal_seqID_01,...  41.0       0.030
NC_041845.1 Flavobacterium phage FCV-1, complete genome               40.1       0.10 
KY979235.1 Flavobacterium phage FCV-1, complete genome                40.1       0.10 
NC_028954.1 Rhodobacter phage RcRhea, complete genome                 38.3       0.36 
KR935216.1 Rhodobacter phage RcRhea, complete genome                  38.3       0.36 
NC_049932.1 Enterococcus phage vB_EfaP_Ef6.2, complete genome         35.6       1.3  
MK721188.1 Enterococcus phage vB_EfaP_Ef6.2, complete genome          35.6       1.3  
NC_049490.1 Acinetobacter phage vB_AbaP_Berthold, complete genome     33.7       4.4  
NC_027867.1 Mollivirus sibericum isolate P1084-T, complete genome     33.7       4.4  
MN709128.1 Acinetobacter phage vB_AbaM_Berthold, complete genome      33.7       4.4  
KR921745.1 Mollivirus sibericum isolate P1084-T, complete genome      33.7       4.4  


>NC_049459.1 Salmonella phage SW9, complete genome
Length=31123

 Score = 59.0 bits (64),  Expect = 1e-07
 Identities = 32/32 (100%), Gaps = 0/32 (0%)
 Strand=Plus/Plus

Query  13  CGTGGGCTCGGAGATGTGTATAAGAGACAGGG  44
           ||||||||||||||||||||||||||||||||
Sbjct  1   CGTGGGCTCGGAGATGTGTATAAGAGACAGGG  32


 Score = 37.4 bits (40),  Expect = 0.36
 Identities = 20/20 (100%), Gaps = 0/20 (0%)
 Strand=Plus/Minus

Query  208  CCTGTCTCTTATACACATCT  227
            ||||||||||||||||||||
Sbjct  31   CCTGTCTCTTATACACATCT  12


>NC_048142.1 Acinetobacter phage AbKT21phiIII, complete genome
Length=40898

 Score = 59.0 bits (64),  Expect = 1e-07
 Identities = 32/32 (100%), Gaps = 0/32 (0%)
 Strand=Plus/Minus

Query  7      GCGTCTCGTGGGCTCGGAGATGTGTATAAGAG  38
              ||||||||||||||||||||||||||||||||
Sbjct  40858  GCGTCTCGTGGGCTCGGAGATGTGTATAAGAG  40827


 Score = 37.4 bits (40),  Expect = 0.36
 Identities = 23/25 (92%), Gaps = 0/25 (0%)
 Strand=Plus/Plus

Query  7   GCGTCTCGTGGGCTCGGAGATGTGT  31
           |||||||||||| ||||||||| ||
Sbjct  69  GCGTCTCGTGGGTTCGGAGATGGGT  93


>MK972711.1 Salmonella phage SW9, complete genome
Length=31123

 Score = 59.0 bits (64),  Expect = 1e-07
 Identities = 32/32 (100%), Gaps = 0/32 (0%)
 Strand=Plus/Plus

Query  13  CGTGGGCTCGGAGATGTGTATAAGAGACAGGG  44
           ||||||||||||||||||||||||||||||||
Sbjct  1   CGTGGGCTCGGAGATGTGTATAAGAGACAGGG  32


 Score = 37.4 bits (40),  Expect = 0.36
 Identities = 20/20 (100%), Gaps = 0/20 (0%)
 Strand=Plus/Minus

Query  208  CCTGTCTCTTATACACATCT  227
            ||||||||||||||||||||
Sbjct  31   CCTGTCTCTTATACACATCT  12


>MK278859.1 Acinetobacter phage AbKT21phiIII, complete genome
Length=40898

 Score = 59.0 bits (64),  Expect = 1e-07
 Identities = 32/32 (100%), Gaps = 0/32 (0%)
 Strand=Plus/Minus

Query  7      GCGTCTCGTGGGCTCGGAGATGTGTATAAGAG  38
              ||||||||||||||||||||||||||||||||
Sbjct  40858  GCGTCTCGTGGGCTCGGAGATGTGTATAAGAG  40827


 Score = 37.4 bits (40),  Expect = 0.36
 Identities = 23/25 (92%), Gaps = 0/25 (0%)
 Strand=Plus/Plus

Query  7   GCGTCTCGTGGGCTCGGAGATGTGT  31
           |||||||||||| ||||||||| ||
Sbjct  69  GCGTCTCGTGGGTTCGGAGATGGGT  93


>NC_030953.1 Shigella phage SHFML-11, complete genome
Length=170650

 Score = 47.3 bits (51),  Expect = 7e-04
 Identities = 30/33 (91%), Gaps = 0/33 (0%)
 Strand=Plus/Plus

Query  10  TCTCGTGGGCTCGGAGATGTGTATAAGAGACAG  42
           ||| |||||||||||||||| || |||||||||
Sbjct  49  TCTGGTGGGCTCGGAGATGTTTAAAAGAGACAG  81


>KX130861.1 Shigella phage SHFML-11, complete genome
Length=170650

 Score = 47.3 bits (51),  Expect = 7e-04
 Identities = 30/33 (91%), Gaps = 0/33 (0%)
 Strand=Plus/Plus

Query  10  TCTCGTGGGCTCGGAGATGTGTATAAGAGACAG  42
           ||| |||||||||||||||| || |||||||||
Sbjct  49  TCTGGTGGGCTCGGAGATGTTTAAAAGAGACAG  81


>NC_048209.1 Zambian malbrouck virus 1 isolate SHFVagmMal_seqID_01, 
partial genome
Length=15307

 Score = 41.0 bits (44),  Expect = 0.030
 Identities = 25/27 (93%), Gaps = 0/27 (0%)
 Strand=Plus/Plus

Query  209  CTGTCTCTTATACACATCTGACGCTGC  235
            |||||||||||||||||||| | ||||
Sbjct  214  CTGTCTCTTATACACATCTGCCACTGC  240


 Score = 35.6 bits (38),  Expect = 1.3
 Identities = 19/19 (100%), Gaps = 0/19 (0%)
 Strand=Plus/Minus

Query  24   AGATGTGTATAAGAGACAG  42
            |||||||||||||||||||
Sbjct  232  AGATGTGTATAAGAGACAG  214


>KT166441.1 Zambian malbrouck virus 1 isolate SHFVagmMal_seqID_01, 
partial genome
Length=15307

 Score = 41.0 bits (44),  Expect = 0.030
 Identities = 25/27 (93%), Gaps = 0/27 (0%)
 Strand=Plus/Plus

Query  209  CTGTCTCTTATACACATCTGACGCTGC  235
            |||||||||||||||||||| | ||||
Sbjct  214  CTGTCTCTTATACACATCTGCCACTGC  240


 Score = 35.6 bits (38),  Expect = 1.3
 Identities = 19/19 (100%), Gaps = 0/19 (0%)
 Strand=Plus/Minus

Query  24   AGATGTGTATAAGAGACAG  42
            |||||||||||||||||||
Sbjct  232  AGATGTGTATAAGAGACAG  214


>NC_041845.1 Flavobacterium phage FCV-1, complete genome
Length=46450

 Score = 40.1 bits (43),  Expect = 0.10
 Identities = 23/24 (96%), Gaps = 0/24 (0%)
 Strand=Plus/Minus

Query  24     AGATGTGTATAAGAGACAGGGTAT  47
              ||||||||||||||||||| ||||
Sbjct  46443  AGATGTGTATAAGAGACAGCGTAT  46420


 Score = 35.6 bits (38),  Expect = 1.3
 Identities = 19/19 (100%), Gaps = 0/19 (0%)
 Strand=Plus/Plus

Query  209    CTGTCTCTTATACACATCT  227
              |||||||||||||||||||
Sbjct  46425  CTGTCTCTTATACACATCT  46443


>KY979235.1 Flavobacterium phage FCV-1, complete genome
Length=46450

 Score = 40.1 bits (43),  Expect = 0.10
 Identities = 23/24 (96%), Gaps = 0/24 (0%)
 Strand=Plus/Minus

Query  24     AGATGTGTATAAGAGACAGGGTAT  47
              ||||||||||||||||||| ||||
Sbjct  46443  AGATGTGTATAAGAGACAGCGTAT  46420


 Score = 35.6 bits (38),  Expect = 1.3
 Identities = 19/19 (100%), Gaps = 0/19 (0%)
 Strand=Plus/Plus

Query  209    CTGTCTCTTATACACATCT  227
              |||||||||||||||||||
Sbjct  46425  CTGTCTCTTATACACATCT  46443


>NC_028954.1 Rhodobacter phage RcRhea, complete genome
Length=36065

 Score = 38.3 bits (41),  Expect = 0.36
 Identities = 22/23 (96%), Gaps = 0/23 (0%)
 Strand=Plus/Plus

Query  206  TGCCTGTCTCTTATACACATCTG  228
            || ||||||||||||||||||||
Sbjct  59   TGTCTGTCTCTTATACACATCTG  81


 Score = 35.6 bits (38),  Expect = 1.3
 Identities = 19/19 (100%), Gaps = 0/19 (0%)
 Strand=Plus/Minus

Query  24  AGATGTGTATAAGAGACAG  42
           |||||||||||||||||||
Sbjct  80  AGATGTGTATAAGAGACAG  62


>KR935216.1 Rhodobacter phage RcRhea, complete genome
Length=36065

 Score = 38.3 bits (41),  Expect = 0.36
 Identities = 22/23 (96%), Gaps = 0/23 (0%)
 Strand=Plus/Plus

Query  206  TGCCTGTCTCTTATACACATCTG  228
            || ||||||||||||||||||||
Sbjct  59   TGTCTGTCTCTTATACACATCTG  81


 Score = 35.6 bits (38),  Expect = 1.3
 Identities = 19/19 (100%), Gaps = 0/19 (0%)
 Strand=Plus/Minus

Query  24  AGATGTGTATAAGAGACAG  42
           |||||||||||||||||||
Sbjct  80  AGATGTGTATAAGAGACAG  62


>NC_049932.1 Enterococcus phage vB_EfaP_Ef6.2, complete genome
Length=17966

 Score = 35.6 bits (38),  Expect = 1.3
 Identities = 22/24 (92%), Gaps = 0/24 (0%)
 Strand=Plus/Plus

Query  11  CTCGTGGGCTCGGAGATGTGTATA  34
           |||||||||||||| |||| ||||
Sbjct  1   CTCGTGGGCTCGGATATGTTTATA  24


>MK721188.1 Enterococcus phage vB_EfaP_Ef6.2, complete genome
Length=17966

 Score = 35.6 bits (38),  Expect = 1.3
 Identities = 22/24 (92%), Gaps = 0/24 (0%)
 Strand=Plus/Plus

Query  11  CTCGTGGGCTCGGAGATGTGTATA  34
           |||||||||||||| |||| ||||
Sbjct  1   CTCGTGGGCTCGGATATGTTTATA  24


>NC_049490.1 Acinetobacter phage vB_AbaP_Berthold, complete genome
Length=165927

 Score = 33.7 bits (36),  Expect = 4.4
 Identities = 18/18 (100%), Gaps = 0/18 (0%)
 Strand=Plus/Minus

Query  161    AGGTTGCCAGTTCGACTC  178
              ||||||||||||||||||
Sbjct  76891  AGGTTGCCAGTTCGACTC  76874


>NC_027867.1 Mollivirus sibericum isolate P1084-T, complete genome
Length=651523

 Score = 33.7 bits (36),  Expect = 4.4
 Identities = 21/23 (91%), Gaps = 0/23 (0%)
 Strand=Plus/Minus

Query  152     TCAACCACAAGGTTGCCAGTTCG  174
               ||||||||  |||||||||||||
Sbjct  432398  TCAACCACCGGGTTGCCAGTTCG  432376


>MN709128.1 Acinetobacter phage vB_AbaM_Berthold, complete genome
Length=165927

 Score = 33.7 bits (36),  Expect = 4.4
 Identities = 18/18 (100%), Gaps = 0/18 (0%)
 Strand=Plus/Minus

Query  161    AGGTTGCCAGTTCGACTC  178
              ||||||||||||||||||
Sbjct  76891  AGGTTGCCAGTTCGACTC  76874


>KR921745.1 Mollivirus sibericum isolate P1084-T, complete genome
Length=651523

 Score = 33.7 bits (36),  Expect = 4.4
 Identities = 21/23 (91%), Gaps = 0/23 (0%)
 Strand=Plus/Minus

Query  152     TCAACCACAAGGTTGCCAGTTCG  174
               ||||||||  |||||||||||||
Sbjct  432398  TCAACCACCGGGTTGCCAGTTCG  432376


Lambda      K        H
   0.634    0.408    0.912 

Gapped
Lambda      K        H
   0.625    0.410    0.780 

Effective search space used: 63143680890


Query= taxID2592223_TRINITY_DN10_c0_g1_i2 len=201 path=[0:0-54 2:55-148
5:149-200]

Length=201
                                                                      Score        E
Sequences producing significant alignments:                          (Bits)     Value

NC_049459.1 Salmonella phage SW9, complete genome                     67.1       6e-10
MK972711.1 Salmonella phage SW9, complete genome                      67.1       6e-10
NC_048142.1 Acinetobacter phage AbKT21phiIII, complete genome         58.1       3e-07
MK278859.1 Acinetobacter phage AbKT21phiIII, complete genome          58.1       3e-07
NC_030953.1 Shigella phage SHFML-11, complete genome                  50.0       4e-05
KX130861.1 Shigella phage SHFML-11, complete genome                   50.0       4e-05
NC_029057.1 Vibrio phage qdvp001, partial genome                      36.5       0.98 
KT932418.1 Vibrio phage qdvp001, partial genome                       36.5       0.98 
NC_049932.1 Enterococcus phage vB_EfaP_Ef6.2, complete genome         35.6       0.98 
NC_048209.1 Zambian malbrouck virus 1 isolate SHFVagmMal_seqID_01...  35.6       0.98 
NC_041845.1 Flavobacterium phage FCV-1, complete genome               35.6       0.98 
NC_028954.1 Rhodobacter phage RcRhea, complete genome                 35.6       0.98 
MK721188.1 Enterococcus phage vB_EfaP_Ef6.2, complete genome          35.6       0.98 
KT166441.1 Zambian malbrouck virus 1 isolate SHFVagmMal_seqID_01,...  35.6       0.98 
KY979235.1 Flavobacterium phage FCV-1, complete genome                35.6       0.98 
KR935216.1 Rhodobacter phage RcRhea, complete genome                  35.6       0.98 
NC_040612.1 Cherax quadricarinatus iridovirus strain CQIV-CN01, c...  33.7       3.4  
NC_024217.1 Nitrincola phage 1M3-16, complete genome                  33.7       3.4  
MF197913.1 Cherax quadricarinatus iridovirus strain CQIV-CN01, co...  33.7       3.4  
KJ534580.1 Nitrincola phage 1M3-16, complete genome                   33.7       3.4  


>NC_049459.1 Salmonella phage SW9, complete genome
Length=31123

 Score = 67.1 bits (73),  Expect = 6e-10
 Identities = 38/39 (97%), Gaps = 0/39 (0%)
 Strand=Plus/Plus

Query  21  CGTGGGCTCGGAGATGTGTATAAGAGACAGGGAAAGTAT  59
           |||||||||||||||||||||||||||||||||||| ||
Sbjct  1   CGTGGGCTCGGAGATGTGTATAAGAGACAGGGAAAGCAT  39


 Score = 64.4 bits (70),  Expect = 2e-09
 Identities = 35/35 (100%), Gaps = 0/35 (0%)
 Strand=Plus/Minus

Query  145  TTTCCCTGTCTCTTATACACATCTCCGAGCCCACG  179
            |||||||||||||||||||||||||||||||||||
Sbjct  35   TTTCCCTGTCTCTTATACACATCTCCGAGCCCACG  1


>MK972711.1 Salmonella phage SW9, complete genome
Length=31123

 Score = 67.1 bits (73),  Expect = 6e-10
 Identities = 38/39 (97%), Gaps = 0/39 (0%)
 Strand=Plus/Plus

Query  21  CGTGGGCTCGGAGATGTGTATAAGAGACAGGGAAAGTAT  59
           |||||||||||||||||||||||||||||||||||| ||
Sbjct  1   CGTGGGCTCGGAGATGTGTATAAGAGACAGGGAAAGCAT  39


 Score = 64.4 bits (70),  Expect = 2e-09
 Identities = 35/35 (100%), Gaps = 0/35 (0%)
 Strand=Plus/Minus

Query  145  TTTCCCTGTCTCTTATACACATCTCCGAGCCCACG  179
            |||||||||||||||||||||||||||||||||||
Sbjct  35   TTTCCCTGTCTCTTATACACATCTCCGAGCCCACG  1


>NC_048142.1 Acinetobacter phage AbKT21phiIII, complete genome
Length=40898

 Score = 58.1 bits (63),  Expect = 3e-07
 Identities = 43/48 (90%), Gaps = 2/48 (4%)
 Strand=Plus/Plus

Query  154    CTCTTATACACATCTCCGAGCCCACGAGACAGCCTATGATATCTCGTA  201
              |||||||||||||||||||||||||||||| || || |  ||||||||
Sbjct  40827  CTCTTATACACATCTCCGAGCCCACGAGAC-GCGTA-GTAATCTCGTA  40872


 Score = 55.4 bits (60),  Expect = 1e-06
 Identities = 30/30 (100%), Gaps = 0/30 (0%)
 Strand=Plus/Minus

Query  17     GTCTCGTGGGCTCGGAGATGTGTATAAGAG  46
              ||||||||||||||||||||||||||||||
Sbjct  40856  GTCTCGTGGGCTCGGAGATGTGTATAAGAG  40827


>MK278859.1 Acinetobacter phage AbKT21phiIII, complete genome
Length=40898

 Score = 58.1 bits (63),  Expect = 3e-07
 Identities = 43/48 (90%), Gaps = 2/48 (4%)
 Strand=Plus/Plus

Query  154    CTCTTATACACATCTCCGAGCCCACGAGACAGCCTATGATATCTCGTA  201
              |||||||||||||||||||||||||||||| || || |  ||||||||
Sbjct  40827  CTCTTATACACATCTCCGAGCCCACGAGAC-GCGTA-GTAATCTCGTA  40872


 Score = 55.4 bits (60),  Expect = 1e-06
 Identities = 30/30 (100%), Gaps = 0/30 (0%)
 Strand=Plus/Minus

Query  17     GTCTCGTGGGCTCGGAGATGTGTATAAGAG  46
              ||||||||||||||||||||||||||||||
Sbjct  40856  GTCTCGTGGGCTCGGAGATGTGTATAAGAG  40827


>NC_030953.1 Shigella phage SHFML-11, complete genome
Length=170650

 Score = 50.0 bits (54),  Expect = 4e-05
 Identities = 33/37 (89%), Gaps = 0/37 (0%)
 Strand=Plus/Plus

Query  14  CCTGTCTCGTGGGCTCGGAGATGTGTATAAGAGACAG  50
           ||| ||| |||||||||||||||| || |||||||||
Sbjct  45  CCTTTCTGGTGGGCTCGGAGATGTTTAAAAGAGACAG  81


 Score = 48.2 bits (52),  Expect = 2e-04
 Identities = 32/36 (89%), Gaps = 0/36 (0%)
 Strand=Plus/Minus

Query  150  CTGTCTCTTATACACATCTCCGAGCCCACGAGACAG  185
            ||||||||| || |||||||||||||||| ||| ||
Sbjct  81   CTGTCTCTTTTAAACATCTCCGAGCCCACCAGAAAG  46


>KX130861.1 Shigella phage SHFML-11, complete genome
Length=170650

 Score = 50.0 bits (54),  Expect = 4e-05
 Identities = 33/37 (89%), Gaps = 0/37 (0%)
 Strand=Plus/Plus

Query  14  CCTGTCTCGTGGGCTCGGAGATGTGTATAAGAGACAG  50
           ||| ||| |||||||||||||||| || |||||||||
Sbjct  45  CCTTTCTGGTGGGCTCGGAGATGTTTAAAAGAGACAG  81


 Score = 48.2 bits (52),  Expect = 2e-04
 Identities = 32/36 (89%), Gaps = 0/36 (0%)
 Strand=Plus/Minus

Query  150  CTGTCTCTTATACACATCTCCGAGCCCACGAGACAG  185
            ||||||||| || |||||||||||||||| ||| ||
Sbjct  81   CTGTCTCTTTTAAACATCTCCGAGCCCACCAGAAAG  46


>NC_029057.1 Vibrio phage qdvp001, partial genome
Length=134742

 Score = 36.5 bits (39),  Expect = 0.98
 Identities = 24/27 (89%), Gaps = 0/27 (0%)
 Strand=Plus/Plus

Query  139    AAATAATTTCCCTGTCTCTTATACACA  165
              |||||||| || ||| |||||||||||
Sbjct  37504  AAATAATTACCATGTTTCTTATACACA  37530


>KT932418.1 Vibrio phage qdvp001, partial genome
Length=134742

 Score = 36.5 bits (39),  Expect = 0.98
 Identities = 24/27 (89%), Gaps = 0/27 (0%)
 Strand=Plus/Plus

Query  139    AAATAATTTCCCTGTCTCTTATACACA  165
              |||||||| || ||| |||||||||||
Sbjct  37504  AAATAATTACCATGTTTCTTATACACA  37530


>NC_049932.1 Enterococcus phage vB_EfaP_Ef6.2, complete genome
Length=17966

 Score = 35.6 bits (38),  Expect = 0.98
 Identities = 22/24 (92%), Gaps = 0/24 (0%)
 Strand=Plus/Plus

Query  19  CTCGTGGGCTCGGAGATGTGTATA  42
           |||||||||||||| |||| ||||
Sbjct  1   CTCGTGGGCTCGGATATGTTTATA  24


 Score = 35.6 bits (38),  Expect = 0.98
 Identities = 22/24 (92%), Gaps = 0/24 (0%)
 Strand=Plus/Minus

Query  158  TATACACATCTCCGAGCCCACGAG  181
            |||| |||| ||||||||||||||
Sbjct  24   TATAAACATATCCGAGCCCACGAG  1


>NC_048209.1 Zambian malbrouck virus 1 isolate SHFVagmMal_seqID_01, 
partial genome
Length=15307

 Score = 35.6 bits (38),  Expect = 0.98
 Identities = 19/19 (100%), Gaps = 0/19 (0%)
 Strand=Plus/Plus

Query  150  CTGTCTCTTATACACATCT  168
            |||||||||||||||||||
Sbjct  214  CTGTCTCTTATACACATCT  232


 Score = 35.6 bits (38),  Expect = 0.98
 Identities = 19/19 (100%), Gaps = 0/19 (0%)
 Strand=Plus/Minus

Query  32   AGATGTGTATAAGAGACAG  50
            |||||||||||||||||||
Sbjct  232  AGATGTGTATAAGAGACAG  214


>NC_041845.1 Flavobacterium phage FCV-1, complete genome
Length=46450

 Score = 35.6 bits (38),  Expect = 0.98
 Identities = 19/19 (100%), Gaps = 0/19 (0%)
 Strand=Plus/Plus

Query  150    CTGTCTCTTATACACATCT  168
              |||||||||||||||||||
Sbjct  46425  CTGTCTCTTATACACATCT  46443


 Score = 35.6 bits (38),  Expect = 0.98
 Identities = 19/19 (100%), Gaps = 0/19 (0%)
 Strand=Plus/Minus

Query  32     AGATGTGTATAAGAGACAG  50
              |||||||||||||||||||
Sbjct  46443  AGATGTGTATAAGAGACAG  46425


>NC_028954.1 Rhodobacter phage RcRhea, complete genome
Length=36065

 Score = 35.6 bits (38),  Expect = 0.98
 Identities = 19/19 (100%), Gaps = 0/19 (0%)
 Strand=Plus/Plus

Query  150  CTGTCTCTTATACACATCT  168
            |||||||||||||||||||
Sbjct  62   CTGTCTCTTATACACATCT  80


 Score = 35.6 bits (38),  Expect = 0.98
 Identities = 19/19 (100%), Gaps = 0/19 (0%)
 Strand=Plus/Minus

Query  32  AGATGTGTATAAGAGACAG  50
           |||||||||||||||||||
Sbjct  80  AGATGTGTATAAGAGACAG  62


>MK721188.1 Enterococcus phage vB_EfaP_Ef6.2, complete genome
Length=17966

 Score = 35.6 bits (38),  Expect = 0.98
 Identities = 22/24 (92%), Gaps = 0/24 (0%)
 Strand=Plus/Plus

Query  19  CTCGTGGGCTCGGAGATGTGTATA  42
           |||||||||||||| |||| ||||
Sbjct  1   CTCGTGGGCTCGGATATGTTTATA  24


 Score = 35.6 bits (38),  Expect = 0.98
 Identities = 22/24 (92%), Gaps = 0/24 (0%)
 Strand=Plus/Minus

Query  158  TATACACATCTCCGAGCCCACGAG  181
            |||| |||| ||||||||||||||
Sbjct  24   TATAAACATATCCGAGCCCACGAG  1


>KT166441.1 Zambian malbrouck virus 1 isolate SHFVagmMal_seqID_01, 
partial genome
Length=15307

 Score = 35.6 bits (38),  Expect = 0.98
 Identities = 19/19 (100%), Gaps = 0/19 (0%)
 Strand=Plus/Plus

Query  150  CTGTCTCTTATACACATCT  168
            |||||||||||||||||||
Sbjct  214  CTGTCTCTTATACACATCT  232


 Score = 35.6 bits (38),  Expect = 0.98
 Identities = 19/19 (100%), Gaps = 0/19 (0%)
 Strand=Plus/Minus

Query  32   AGATGTGTATAAGAGACAG  50
            |||||||||||||||||||
Sbjct  232  AGATGTGTATAAGAGACAG  214


>KY979235.1 Flavobacterium phage FCV-1, complete genome
Length=46450

 Score = 35.6 bits (38),  Expect = 0.98
 Identities = 19/19 (100%), Gaps = 0/19 (0%)
 Strand=Plus/Plus

Query  150    CTGTCTCTTATACACATCT  168
              |||||||||||||||||||
Sbjct  46425  CTGTCTCTTATACACATCT  46443


 Score = 35.6 bits (38),  Expect = 0.98
 Identities = 19/19 (100%), Gaps = 0/19 (0%)
 Strand=Plus/Minus

Query  32     AGATGTGTATAAGAGACAG  50
              |||||||||||||||||||
Sbjct  46443  AGATGTGTATAAGAGACAG  46425


>KR935216.1 Rhodobacter phage RcRhea, complete genome
Length=36065

 Score = 35.6 bits (38),  Expect = 0.98
 Identities = 19/19 (100%), Gaps = 0/19 (0%)
 Strand=Plus/Plus

Query  150  CTGTCTCTTATACACATCT  168
            |||||||||||||||||||
Sbjct  62   CTGTCTCTTATACACATCT  80


 Score = 35.6 bits (38),  Expect = 0.98
 Identities = 19/19 (100%), Gaps = 0/19 (0%)
 Strand=Plus/Minus

Query  32  AGATGTGTATAAGAGACAG  50
           |||||||||||||||||||
Sbjct  80  AGATGTGTATAAGAGACAG  62


>NC_040612.1 Cherax quadricarinatus iridovirus strain CQIV-CN01, 
complete genome
Length=165695

 Score = 33.7 bits (36),  Expect = 3.4
 Identities = 24/28 (86%), Gaps = 0/28 (0%)
 Strand=Plus/Minus

Query  105    CCCATTCCACTGAAGTTCTGAAATCTCA  132
              |||||| ||  ||| |||||||||||||
Sbjct  80058  CCCATTTCATAGAACTTCTGAAATCTCA  80031


>NC_024217.1 Nitrincola phage 1M3-16, complete genome
Length=82438

 Score = 33.7 bits (36),  Expect = 3.4
 Identities = 44/59 (75%), Gaps = 3/59 (5%)
 Strand=Plus/Minus

Query  106    CCATTCCACTGAAGTTCTGAAATCTCATCATGTAAATA--ATTTCCCTGTCTCTTATAC  162
              ||||||| | || ||||||    || ||   || ||||  ||||||| |||||||||||
Sbjct  17283  CCATTCC-CAGACGTTCTGGCTACTTATATAGTCAATACAATTTCCCAGTCTCTTATAC  17226


>MF197913.1 Cherax quadricarinatus iridovirus strain CQIV-CN01, 
complete genome
Length=165695

 Score = 33.7 bits (36),  Expect = 3.4
 Identities = 24/28 (86%), Gaps = 0/28 (0%)
 Strand=Plus/Minus

Query  105    CCCATTCCACTGAAGTTCTGAAATCTCA  132
              |||||| ||  ||| |||||||||||||
Sbjct  80058  CCCATTTCATAGAACTTCTGAAATCTCA  80031


>KJ534580.1 Nitrincola phage 1M3-16, complete genome
Length=82438

 Score = 33.7 bits (36),  Expect = 3.4
 Identities = 44/59 (75%), Gaps = 3/59 (5%)
 Strand=Plus/Minus

Query  106    CCATTCCACTGAAGTTCTGAAATCTCATCATGTAAATA--ATTTCCCTGTCTCTTATAC  162
              ||||||| | || ||||||    || ||   || ||||  ||||||| |||||||||||
Sbjct  17283  CCATTCC-CAGACGTTCTGGCTACTTATATAGTCAATACAATTTCCCAGTCTCTTATAC  17226


Lambda      K        H
   0.634    0.408    0.912 

Gapped
Lambda      K        H
   0.625    0.410    0.780 

Effective search space used: 49206562135


Query= taxID2592223_TRINITY_DN10_c0_g1_i3 len=232 path=[0:0-54 2:55-148
3:149-176 4:177-179 5:180-231]

Length=232
                                                                      Score        E
Sequences producing significant alignments:                          (Bits)     Value

NC_049459.1 Salmonella phage SW9, complete genome                     67.1       7e-10
MK972711.1 Salmonella phage SW9, complete genome                      67.1       7e-10
NC_048142.1 Acinetobacter phage AbKT21phiIII, complete genome         58.1       4e-07
MK278859.1 Acinetobacter phage AbKT21phiIII, complete genome          58.1       4e-07
NC_030953.1 Shigella phage SHFML-11, complete genome                  50.0       5e-05
KX130861.1 Shigella phage SHFML-11, complete genome                   50.0       5e-05
NC_002520.1 Amsacta moorei entomopoxvirus 'L', complete genome        36.5       1.2  
AF250284.1 Amsacta moorei entomopoxvirus, complete genome             36.5       1.2  
NC_049932.1 Enterococcus phage vB_EfaP_Ef6.2, complete genome         35.6       1.2  
NC_048209.1 Zambian malbrouck virus 1 isolate SHFVagmMal_seqID_01...  35.6       1.2  
NC_041845.1 Flavobacterium phage FCV-1, complete genome               35.6       1.2  
NC_028954.1 Rhodobacter phage RcRhea, complete genome                 35.6       1.2  
MK721188.1 Enterococcus phage vB_EfaP_Ef6.2, complete genome          35.6       1.2  
KT166441.1 Zambian malbrouck virus 1 isolate SHFVagmMal_seqID_01,...  35.6       1.2  
KY979235.1 Flavobacterium phage FCV-1, complete genome                35.6       1.2  
KR935216.1 Rhodobacter phage RcRhea, complete genome                  35.6       1.2  
NC_036594.1 Orpheovirus IHUMI-LCC2 genome assembly, complete geno...  34.6       4.0  
LT906555.1 Orpheovirus IHUMI-LCC2 genome assembly, complete genom...  34.6       4.0  
NC_040612.1 Cherax quadricarinatus iridovirus strain CQIV-CN01, c...  33.7       4.0  
MF197913.1 Cherax quadricarinatus iridovirus strain CQIV-CN01, co...  33.7       4.0  


>NC_049459.1 Salmonella phage SW9, complete genome
Length=31123

 Score = 67.1 bits (73),  Expect = 7e-10
 Identities = 38/39 (97%), Gaps = 0/39 (0%)
 Strand=Plus/Plus

Query  21  CGTGGGCTCGGAGATGTGTATAAGAGACAGGGAAAGTAT  59
           |||||||||||||||||||||||||||||||||||| ||
Sbjct  1   CGTGGGCTCGGAGATGTGTATAAGAGACAGGGAAAGCAT  39


 Score = 64.4 bits (70),  Expect = 2e-09
 Identities = 38/40 (95%), Gaps = 0/40 (0%)
 Strand=Plus/Minus

Query  171  AATGATATCCCTGTCTCTTATACACATCTCCGAGCCCACG  210
            |||| | |||||||||||||||||||||||||||||||||
Sbjct  40   AATGCTTTCCCTGTCTCTTATACACATCTCCGAGCCCACG  1


>MK972711.1 Salmonella phage SW9, complete genome
Length=31123

 Score = 67.1 bits (73),  Expect = 7e-10
 Identities = 38/39 (97%), Gaps = 0/39 (0%)
 Strand=Plus/Plus

Query  21  CGTGGGCTCGGAGATGTGTATAAGAGACAGGGAAAGTAT  59
           |||||||||||||||||||||||||||||||||||| ||
Sbjct  1   CGTGGGCTCGGAGATGTGTATAAGAGACAGGGAAAGCAT  39


 Score = 64.4 bits (70),  Expect = 2e-09
 Identities = 38/40 (95%), Gaps = 0/40 (0%)
 Strand=Plus/Minus

Query  171  AATGATATCCCTGTCTCTTATACACATCTCCGAGCCCACG  210
            |||| | |||||||||||||||||||||||||||||||||
Sbjct  40   AATGCTTTCCCTGTCTCTTATACACATCTCCGAGCCCACG  1


>NC_048142.1 Acinetobacter phage AbKT21phiIII, complete genome
Length=40898

 Score = 58.1 bits (63),  Expect = 4e-07
 Identities = 43/48 (90%), Gaps = 2/48 (4%)
 Strand=Plus/Plus

Query  185    CTCTTATACACATCTCCGAGCCCACGAGACAGCCTATGATATCTCGTA  232
              |||||||||||||||||||||||||||||| || || |  ||||||||
Sbjct  40827  CTCTTATACACATCTCCGAGCCCACGAGAC-GCGTA-GTAATCTCGTA  40872


 Score = 55.4 bits (60),  Expect = 1e-06
 Identities = 30/30 (100%), Gaps = 0/30 (0%)
 Strand=Plus/Minus

Query  17     GTCTCGTGGGCTCGGAGATGTGTATAAGAG  46
              ||||||||||||||||||||||||||||||
Sbjct  40856  GTCTCGTGGGCTCGGAGATGTGTATAAGAG  40827


>MK278859.1 Acinetobacter phage AbKT21phiIII, complete genome
Length=40898

 Score = 58.1 bits (63),  Expect = 4e-07
 Identities = 43/48 (90%), Gaps = 2/48 (4%)
 Strand=Plus/Plus

Query  185    CTCTTATACACATCTCCGAGCCCACGAGACAGCCTATGATATCTCGTA  232
              |||||||||||||||||||||||||||||| || || |  ||||||||
Sbjct  40827  CTCTTATACACATCTCCGAGCCCACGAGAC-GCGTA-GTAATCTCGTA  40872


 Score = 55.4 bits (60),  Expect = 1e-06
 Identities = 30/30 (100%), Gaps = 0/30 (0%)
 Strand=Plus/Minus

Query  17     GTCTCGTGGGCTCGGAGATGTGTATAAGAG  46
              ||||||||||||||||||||||||||||||
Sbjct  40856  GTCTCGTGGGCTCGGAGATGTGTATAAGAG  40827


>NC_030953.1 Shigella phage SHFML-11, complete genome
Length=170650

 Score = 50.0 bits (54),  Expect = 5e-05
 Identities = 33/37 (89%), Gaps = 0/37 (0%)
 Strand=Plus/Plus

Query  14  CCTGTCTCGTGGGCTCGGAGATGTGTATAAGAGACAG  50
           ||| ||| |||||||||||||||| || |||||||||
Sbjct  45  CCTTTCTGGTGGGCTCGGAGATGTTTAAAAGAGACAG  81


 Score = 48.2 bits (52),  Expect = 2e-04
 Identities = 32/36 (89%), Gaps = 0/36 (0%)
 Strand=Plus/Minus

Query  181  CTGTCTCTTATACACATCTCCGAGCCCACGAGACAG  216
            ||||||||| || |||||||||||||||| ||| ||
Sbjct  81   CTGTCTCTTTTAAACATCTCCGAGCCCACCAGAAAG  46


>KX130861.1 Shigella phage SHFML-11, complete genome
Length=170650

 Score = 50.0 bits (54),  Expect = 5e-05
 Identities = 33/37 (89%), Gaps = 0/37 (0%)
 Strand=Plus/Plus

Query  14  CCTGTCTCGTGGGCTCGGAGATGTGTATAAGAGACAG  50
           ||| ||| |||||||||||||||| || |||||||||
Sbjct  45  CCTTTCTGGTGGGCTCGGAGATGTTTAAAAGAGACAG  81


 Score = 48.2 bits (52),  Expect = 2e-04
 Identities = 32/36 (89%), Gaps = 0/36 (0%)
 Strand=Plus/Minus

Query  181  CTGTCTCTTATACACATCTCCGAGCCCACGAGACAG  216
            ||||||||| || |||||||||||||||| ||| ||
Sbjct  81   CTGTCTCTTTTAAACATCTCCGAGCCCACCAGAAAG  46


>NC_002520.1 Amsacta moorei entomopoxvirus 'L', complete genome
Length=232392

 Score = 36.5 bits (39),  Expect = 1.2
 Identities = 37/46 (80%), Gaps = 2/46 (4%)
 Strand=Plus/Minus

Query  134     CATGTAAATAATTTCCATG-TCTCTTTTGTAATAAAC-TAATGATA  177
               |||||||||||||  |||| |   ||||||| ||||| ||||| ||
Sbjct  180414  CATGTAAATAATTGTCATGATAGATTTTGTATTAAACATAATGTTA  180369


>AF250284.1 Amsacta moorei entomopoxvirus, complete genome
Length=232392

 Score = 36.5 bits (39),  Expect = 1.2
 Identities = 37/46 (80%), Gaps = 2/46 (4%)
 Strand=Plus/Minus

Query  134     CATGTAAATAATTTCCATG-TCTCTTTTGTAATAAAC-TAATGATA  177
               |||||||||||||  |||| |   ||||||| ||||| ||||| ||
Sbjct  180414  CATGTAAATAATTGTCATGATAGATTTTGTATTAAACATAATGTTA  180369


>NC_049932.1 Enterococcus phage vB_EfaP_Ef6.2, complete genome
Length=17966

 Score = 35.6 bits (38),  Expect = 1.2
 Identities = 22/24 (92%), Gaps = 0/24 (0%)
 Strand=Plus/Plus

Query  19  CTCGTGGGCTCGGAGATGTGTATA  42
           |||||||||||||| |||| ||||
Sbjct  1   CTCGTGGGCTCGGATATGTTTATA  24


 Score = 35.6 bits (38),  Expect = 1.2
 Identities = 22/24 (92%), Gaps = 0/24 (0%)
 Strand=Plus/Minus

Query  189  TATACACATCTCCGAGCCCACGAG  212
            |||| |||| ||||||||||||||
Sbjct  24   TATAAACATATCCGAGCCCACGAG  1


>NC_048209.1 Zambian malbrouck virus 1 isolate SHFVagmMal_seqID_01, 
partial genome
Length=15307

 Score = 35.6 bits (38),  Expect = 1.2
 Identities = 19/19 (100%), Gaps = 0/19 (0%)
 Strand=Plus/Plus

Query  181  CTGTCTCTTATACACATCT  199
            |||||||||||||||||||
Sbjct  214  CTGTCTCTTATACACATCT  232


 Score = 35.6 bits (38),  Expect = 1.2
 Identities = 19/19 (100%), Gaps = 0/19 (0%)
 Strand=Plus/Minus

Query  32   AGATGTGTATAAGAGACAG  50
            |||||||||||||||||||
Sbjct  232  AGATGTGTATAAGAGACAG  214


>NC_041845.1 Flavobacterium phage FCV-1, complete genome
Length=46450

 Score = 35.6 bits (38),  Expect = 1.2
 Identities = 19/19 (100%), Gaps = 0/19 (0%)
 Strand=Plus/Plus

Query  181    CTGTCTCTTATACACATCT  199
              |||||||||||||||||||
Sbjct  46425  CTGTCTCTTATACACATCT  46443


 Score = 35.6 bits (38),  Expect = 1.2
 Identities = 19/19 (100%), Gaps = 0/19 (0%)
 Strand=Plus/Minus

Query  32     AGATGTGTATAAGAGACAG  50
              |||||||||||||||||||
Sbjct  46443  AGATGTGTATAAGAGACAG  46425


>NC_028954.1 Rhodobacter phage RcRhea, complete genome
Length=36065

 Score = 35.6 bits (38),  Expect = 1.2
 Identities = 19/19 (100%), Gaps = 0/19 (0%)
 Strand=Plus/Plus

Query  181  CTGTCTCTTATACACATCT  199
            |||||||||||||||||||
Sbjct  62   CTGTCTCTTATACACATCT  80


 Score = 35.6 bits (38),  Expect = 1.2
 Identities = 19/19 (100%), Gaps = 0/19 (0%)
 Strand=Plus/Minus

Query  32  AGATGTGTATAAGAGACAG  50
           |||||||||||||||||||
Sbjct  80  AGATGTGTATAAGAGACAG  62


>MK721188.1 Enterococcus phage vB_EfaP_Ef6.2, complete genome
Length=17966

 Score = 35.6 bits (38),  Expect = 1.2
 Identities = 22/24 (92%), Gaps = 0/24 (0%)
 Strand=Plus/Plus

Query  19  CTCGTGGGCTCGGAGATGTGTATA  42
           |||||||||||||| |||| ||||
Sbjct  1   CTCGTGGGCTCGGATATGTTTATA  24


 Score = 35.6 bits (38),  Expect = 1.2
 Identities = 22/24 (92%), Gaps = 0/24 (0%)
 Strand=Plus/Minus

Query  189  TATACACATCTCCGAGCCCACGAG  212
            |||| |||| ||||||||||||||
Sbjct  24   TATAAACATATCCGAGCCCACGAG  1


>KT166441.1 Zambian malbrouck virus 1 isolate SHFVagmMal_seqID_01, 
partial genome
Length=15307

 Score = 35.6 bits (38),  Expect = 1.2
 Identities = 19/19 (100%), Gaps = 0/19 (0%)
 Strand=Plus/Plus

Query  181  CTGTCTCTTATACACATCT  199
            |||||||||||||||||||
Sbjct  214  CTGTCTCTTATACACATCT  232


 Score = 35.6 bits (38),  Expect = 1.2
 Identities = 19/19 (100%), Gaps = 0/19 (0%)
 Strand=Plus/Minus

Query  32   AGATGTGTATAAGAGACAG  50
            |||||||||||||||||||
Sbjct  232  AGATGTGTATAAGAGACAG  214


>KY979235.1 Flavobacterium phage FCV-1, complete genome
Length=46450

 Score = 35.6 bits (38),  Expect = 1.2
 Identities = 19/19 (100%), Gaps = 0/19 (0%)
 Strand=Plus/Plus

Query  181    CTGTCTCTTATACACATCT  199
              |||||||||||||||||||
Sbjct  46425  CTGTCTCTTATACACATCT  46443


 Score = 35.6 bits (38),  Expect = 1.2
 Identities = 19/19 (100%), Gaps = 0/19 (0%)
 Strand=Plus/Minus

Query  32     AGATGTGTATAAGAGACAG  50
              |||||||||||||||||||
Sbjct  46443  AGATGTGTATAAGAGACAG  46425


>KR935216.1 Rhodobacter phage RcRhea, complete genome
Length=36065

 Score = 35.6 bits (38),  Expect = 1.2
 Identities = 19/19 (100%), Gaps = 0/19 (0%)
 Strand=Plus/Plus

Query  181  CTGTCTCTTATACACATCT  199
            |||||||||||||||||||
Sbjct  62   CTGTCTCTTATACACATCT  80


 Score = 35.6 bits (38),  Expect = 1.2
 Identities = 19/19 (100%), Gaps = 0/19 (0%)
 Strand=Plus/Minus

Query  32  AGATGTGTATAAGAGACAG  50
           |||||||||||||||||||
Sbjct  80  AGATGTGTATAAGAGACAG  62


>NC_036594.1 Orpheovirus IHUMI-LCC2 genome assembly, complete 
genome: monopartite
Length=1473573

 Score = 34.6 bits (37),  Expect = 4.0
 Identities = 23/26 (88%), Gaps = 0/26 (0%)
 Strand=Plus/Minus

Query  136     TGTAAATAATTTCCATGTCTCTTTTG  161
               |||||||| || || |||||||||||
Sbjct  707092  TGTAAATATTTACCTTGTCTCTTTTG  707067


 Score = 34.6 bits (37),  Expect = 4.0
 Identities = 31/38 (82%), Gaps = 1/38 (3%)
 Strand=Plus/Minus

Query  135      ATGTAAATAAT-TTCCATGTCTCTTTTGTAATAAACTA  171
                || || ||||| |||||| | | ||| |||||||||||
Sbjct  1199643  ATATAGATAATATTCCATTTATATTTGGTAATAAACTA  1199606


>LT906555.1 Orpheovirus IHUMI-LCC2 genome assembly, complete genome: 
monopartite
Length=1473573

 Score = 34.6 bits (37),  Expect = 4.0
 Identities = 23/26 (88%), Gaps = 0/26 (0%)
 Strand=Plus/Minus

Query  136     TGTAAATAATTTCCATGTCTCTTTTG  161
               |||||||| || || |||||||||||
Sbjct  707092  TGTAAATATTTACCTTGTCTCTTTTG  707067


 Score = 34.6 bits (37),  Expect = 4.0
 Identities = 31/38 (82%), Gaps = 1/38 (3%)
 Strand=Plus/Minus

Query  135      ATGTAAATAAT-TTCCATGTCTCTTTTGTAATAAACTA  171
                || || ||||| |||||| | | ||| |||||||||||
Sbjct  1199643  ATATAGATAATATTCCATTTATATTTGGTAATAAACTA  1199606


>NC_040612.1 Cherax quadricarinatus iridovirus strain CQIV-CN01, 
complete genome
Length=165695

 Score = 33.7 bits (36),  Expect = 4.0
 Identities = 24/28 (86%), Gaps = 0/28 (0%)
 Strand=Plus/Minus

Query  105    CCCATTCCACTGAAGTTCTGAAATCTCA  132
              |||||| ||  ||| |||||||||||||
Sbjct  80058  CCCATTTCATAGAACTTCTGAAATCTCA  80031


>MF197913.1 Cherax quadricarinatus iridovirus strain CQIV-CN01, 
complete genome
Length=165695

 Score = 33.7 bits (36),  Expect = 4.0
 Identities = 24/28 (86%), Gaps = 0/28 (0%)
 Strand=Plus/Minus

Query  105    CCCATTCCACTGAAGTTCTGAAATCTCA  132
              |||||| ||  ||| |||||||||||||
Sbjct  80058  CCCATTTCATAGAACTTCTGAAATCTCA  80031


Lambda      K        H
   0.634    0.408    0.912 

Gapped
Lambda      K        H
   0.625    0.410    0.780 

Effective search space used: 58023922980


Query= taxID2592223_TRINITY_DN10_c0_g1_i5 len=201 path=[0:0-54 1:55-145
4:146-148 5:149-200]

Length=201
                                                                      Score        E
Sequences producing significant alignments:                          (Bits)     Value

NC_049459.1 Salmonella phage SW9, complete genome                     67.1       6e-10
MK972711.1 Salmonella phage SW9, complete genome                      67.1       6e-10
NC_048142.1 Acinetobacter phage AbKT21phiIII, complete genome         58.1       3e-07
MK278859.1 Acinetobacter phage AbKT21phiIII, complete genome          58.1       3e-07
NC_030953.1 Shigella phage SHFML-11, complete genome                  50.0       4e-05
KX130861.1 Shigella phage SHFML-11, complete genome                   50.0       4e-05
NC_029057.1 Vibrio phage qdvp001, partial genome                      36.5       0.98 
KT932418.1 Vibrio phage qdvp001, partial genome                       36.5       0.98 
NC_049932.1 Enterococcus phage vB_EfaP_Ef6.2, complete genome         35.6       0.98 
NC_048209.1 Zambian malbrouck virus 1 isolate SHFVagmMal_seqID_01...  35.6       0.98 
NC_041845.1 Flavobacterium phage FCV-1, complete genome               35.6       0.98 
NC_028954.1 Rhodobacter phage RcRhea, complete genome                 35.6       0.98 
MK721188.1 Enterococcus phage vB_EfaP_Ef6.2, complete genome          35.6       0.98 
KT166441.1 Zambian malbrouck virus 1 isolate SHFVagmMal_seqID_01,...  35.6       0.98 
KY979235.1 Flavobacterium phage FCV-1, complete genome                35.6       0.98 
KR935216.1 Rhodobacter phage RcRhea, complete genome                  35.6       0.98 
NC_040612.1 Cherax quadricarinatus iridovirus strain CQIV-CN01, c...  33.7       3.4  
NC_024217.1 Nitrincola phage 1M3-16, complete genome                  33.7       3.4  
MF197913.1 Cherax quadricarinatus iridovirus strain CQIV-CN01, co...  33.7       3.4  
KJ534580.1 Nitrincola phage 1M3-16, complete genome                   33.7       3.4  


>NC_049459.1 Salmonella phage SW9, complete genome
Length=31123

 Score = 67.1 bits (73),  Expect = 6e-10
 Identities = 38/39 (97%), Gaps = 0/39 (0%)
 Strand=Plus/Minus

Query  141  ATACTTTCCCTGTCTCTTATACACATCTCCGAGCCCACG  179
            || ||||||||||||||||||||||||||||||||||||
Sbjct  39   ATGCTTTCCCTGTCTCTTATACACATCTCCGAGCCCACG  1


 Score = 64.4 bits (70),  Expect = 2e-09
 Identities = 35/35 (100%), Gaps = 0/35 (0%)
 Strand=Plus/Plus

Query  21  CGTGGGCTCGGAGATGTGTATAAGAGACAGGGAAA  55
           |||||||||||||||||||||||||||||||||||
Sbjct  1   CGTGGGCTCGGAGATGTGTATAAGAGACAGGGAAA  35


>MK972711.1 Salmonella phage SW9, complete genome
Length=31123

 Score = 67.1 bits (73),  Expect = 6e-10
 Identities = 38/39 (97%), Gaps = 0/39 (0%)
 Strand=Plus/Minus

Query  141  ATACTTTCCCTGTCTCTTATACACATCTCCGAGCCCACG  179
            || ||||||||||||||||||||||||||||||||||||
Sbjct  39   ATGCTTTCCCTGTCTCTTATACACATCTCCGAGCCCACG  1


 Score = 64.4 bits (70),  Expect = 2e-09
 Identities = 35/35 (100%), Gaps = 0/35 (0%)
 Strand=Plus/Plus

Query  21  CGTGGGCTCGGAGATGTGTATAAGAGACAGGGAAA  55
           |||||||||||||||||||||||||||||||||||
Sbjct  1   CGTGGGCTCGGAGATGTGTATAAGAGACAGGGAAA  35


>NC_048142.1 Acinetobacter phage AbKT21phiIII, complete genome
Length=40898

 Score = 58.1 bits (63),  Expect = 3e-07
 Identities = 43/48 (90%), Gaps = 2/48 (4%)
 Strand=Plus/Plus

Query  154    CTCTTATACACATCTCCGAGCCCACGAGACAGCCTATGATATCTCGTA  201
              |||||||||||||||||||||||||||||| || || |  ||||||||
Sbjct  40827  CTCTTATACACATCTCCGAGCCCACGAGAC-GCGTA-GTAATCTCGTA  40872


 Score = 55.4 bits (60),  Expect = 1e-06
 Identities = 30/30 (100%), Gaps = 0/30 (0%)
 Strand=Plus/Minus

Query  17     GTCTCGTGGGCTCGGAGATGTGTATAAGAG  46
              ||||||||||||||||||||||||||||||
Sbjct  40856  GTCTCGTGGGCTCGGAGATGTGTATAAGAG  40827


>MK278859.1 Acinetobacter phage AbKT21phiIII, complete genome
Length=40898

 Score = 58.1 bits (63),  Expect = 3e-07
 Identities = 43/48 (90%), Gaps = 2/48 (4%)
 Strand=Plus/Plus

Query  154    CTCTTATACACATCTCCGAGCCCACGAGACAGCCTATGATATCTCGTA  201
              |||||||||||||||||||||||||||||| || || |  ||||||||
Sbjct  40827  CTCTTATACACATCTCCGAGCCCACGAGAC-GCGTA-GTAATCTCGTA  40872


 Score = 55.4 bits (60),  Expect = 1e-06
 Identities = 30/30 (100%), Gaps = 0/30 (0%)
 Strand=Plus/Minus

Query  17     GTCTCGTGGGCTCGGAGATGTGTATAAGAG  46
              ||||||||||||||||||||||||||||||
Sbjct  40856  GTCTCGTGGGCTCGGAGATGTGTATAAGAG  40827


>NC_030953.1 Shigella phage SHFML-11, complete genome
Length=170650

 Score = 50.0 bits (54),  Expect = 4e-05
 Identities = 33/37 (89%), Gaps = 0/37 (0%)
 Strand=Plus/Plus

Query  14  CCTGTCTCGTGGGCTCGGAGATGTGTATAAGAGACAG  50
           ||| ||| |||||||||||||||| || |||||||||
Sbjct  45  CCTTTCTGGTGGGCTCGGAGATGTTTAAAAGAGACAG  81


 Score = 48.2 bits (52),  Expect = 2e-04
 Identities = 32/36 (89%), Gaps = 0/36 (0%)
 Strand=Plus/Minus

Query  150  CTGTCTCTTATACACATCTCCGAGCCCACGAGACAG  185
            ||||||||| || |||||||||||||||| ||| ||
Sbjct  81   CTGTCTCTTTTAAACATCTCCGAGCCCACCAGAAAG  46


>KX130861.1 Shigella phage SHFML-11, complete genome
Length=170650

 Score = 50.0 bits (54),  Expect = 4e-05
 Identities = 33/37 (89%), Gaps = 0/37 (0%)
 Strand=Plus/Plus

Query  14  CCTGTCTCGTGGGCTCGGAGATGTGTATAAGAGACAG  50
           ||| ||| |||||||||||||||| || |||||||||
Sbjct  45  CCTTTCTGGTGGGCTCGGAGATGTTTAAAAGAGACAG  81


 Score = 48.2 bits (52),  Expect = 2e-04
 Identities = 32/36 (89%), Gaps = 0/36 (0%)
 Strand=Plus/Minus

Query  150  CTGTCTCTTATACACATCTCCGAGCCCACGAGACAG  185
            ||||||||| || |||||||||||||||| ||| ||
Sbjct  81   CTGTCTCTTTTAAACATCTCCGAGCCCACCAGAAAG  46


>NC_029057.1 Vibrio phage qdvp001, partial genome
Length=134742

 Score = 36.5 bits (39),  Expect = 0.98
 Identities = 24/27 (89%), Gaps = 0/27 (0%)
 Strand=Plus/Minus

Query  35     TGTGTATAAGAGACAGGGAAATTATTT  61
              ||||||||||| ||| || ||||||||
Sbjct  37530  TGTGTATAAGAAACATGGTAATTATTT  37504


>KT932418.1 Vibrio phage qdvp001, partial genome
Length=134742

 Score = 36.5 bits (39),  Expect = 0.98
 Identities = 24/27 (89%), Gaps = 0/27 (0%)
 Strand=Plus/Minus

Query  35     TGTGTATAAGAGACAGGGAAATTATTT  61
              ||||||||||| ||| || ||||||||
Sbjct  37530  TGTGTATAAGAAACATGGTAATTATTT  37504


>NC_049932.1 Enterococcus phage vB_EfaP_Ef6.2, complete genome
Length=17966

 Score = 35.6 bits (38),  Expect = 0.98
 Identities = 22/24 (92%), Gaps = 0/24 (0%)
 Strand=Plus/Plus

Query  19  CTCGTGGGCTCGGAGATGTGTATA  42
           |||||||||||||| |||| ||||
Sbjct  1   CTCGTGGGCTCGGATATGTTTATA  24


 Score = 35.6 bits (38),  Expect = 0.98
 Identities = 22/24 (92%), Gaps = 0/24 (0%)
 Strand=Plus/Minus

Query  158  TATACACATCTCCGAGCCCACGAG  181
            |||| |||| ||||||||||||||
Sbjct  24   TATAAACATATCCGAGCCCACGAG  1


>NC_048209.1 Zambian malbrouck virus 1 isolate SHFVagmMal_seqID_01, 
partial genome
Length=15307

 Score = 35.6 bits (38),  Expect = 0.98
 Identities = 19/19 (100%), Gaps = 0/19 (0%)
 Strand=Plus/Plus

Query  150  CTGTCTCTTATACACATCT  168
            |||||||||||||||||||
Sbjct  214  CTGTCTCTTATACACATCT  232


 Score = 35.6 bits (38),  Expect = 0.98
 Identities = 19/19 (100%), Gaps = 0/19 (0%)
 Strand=Plus/Minus

Query  32   AGATGTGTATAAGAGACAG  50
            |||||||||||||||||||
Sbjct  232  AGATGTGTATAAGAGACAG  214


>NC_041845.1 Flavobacterium phage FCV-1, complete genome
Length=46450

 Score = 35.6 bits (38),  Expect = 0.98
 Identities = 19/19 (100%), Gaps = 0/19 (0%)
 Strand=Plus/Plus

Query  150    CTGTCTCTTATACACATCT  168
              |||||||||||||||||||
Sbjct  46425  CTGTCTCTTATACACATCT  46443


 Score = 35.6 bits (38),  Expect = 0.98
 Identities = 19/19 (100%), Gaps = 0/19 (0%)
 Strand=Plus/Minus

Query  32     AGATGTGTATAAGAGACAG  50
              |||||||||||||||||||
Sbjct  46443  AGATGTGTATAAGAGACAG  46425


>NC_028954.1 Rhodobacter phage RcRhea, complete genome
Length=36065

 Score = 35.6 bits (38),  Expect = 0.98
 Identities = 19/19 (100%), Gaps = 0/19 (0%)
 Strand=Plus/Plus

Query  150  CTGTCTCTTATACACATCT  168
            |||||||||||||||||||
Sbjct  62   CTGTCTCTTATACACATCT  80


 Score = 35.6 bits (38),  Expect = 0.98
 Identities = 19/19 (100%), Gaps = 0/19 (0%)
 Strand=Plus/Minus

Query  32  AGATGTGTATAAGAGACAG  50
           |||||||||||||||||||
Sbjct  80  AGATGTGTATAAGAGACAG  62


>MK721188.1 Enterococcus phage vB_EfaP_Ef6.2, complete genome
Length=17966

 Score = 35.6 bits (38),  Expect = 0.98
 Identities = 22/24 (92%), Gaps = 0/24 (0%)
 Strand=Plus/Plus

Query  19  CTCGTGGGCTCGGAGATGTGTATA  42
           |||||||||||||| |||| ||||
Sbjct  1   CTCGTGGGCTCGGATATGTTTATA  24


 Score = 35.6 bits (38),  Expect = 0.98
 Identities = 22/24 (92%), Gaps = 0/24 (0%)
 Strand=Plus/Minus

Query  158  TATACACATCTCCGAGCCCACGAG  181
            |||| |||| ||||||||||||||
Sbjct  24   TATAAACATATCCGAGCCCACGAG  1


>KT166441.1 Zambian malbrouck virus 1 isolate SHFVagmMal_seqID_01, 
partial genome
Length=15307

 Score = 35.6 bits (38),  Expect = 0.98
 Identities = 19/19 (100%), Gaps = 0/19 (0%)
 Strand=Plus/Plus

Query  150  CTGTCTCTTATACACATCT  168
            |||||||||||||||||||
Sbjct  214  CTGTCTCTTATACACATCT  232


 Score = 35.6 bits (38),  Expect = 0.98
 Identities = 19/19 (100%), Gaps = 0/19 (0%)
 Strand=Plus/Minus

Query  32   AGATGTGTATAAGAGACAG  50
            |||||||||||||||||||
Sbjct  232  AGATGTGTATAAGAGACAG  214


>KY979235.1 Flavobacterium phage FCV-1, complete genome
Length=46450

 Score = 35.6 bits (38),  Expect = 0.98
 Identities = 19/19 (100%), Gaps = 0/19 (0%)
 Strand=Plus/Plus

Query  150    CTGTCTCTTATACACATCT  168
              |||||||||||||||||||
Sbjct  46425  CTGTCTCTTATACACATCT  46443


 Score = 35.6 bits (38),  Expect = 0.98
 Identities = 19/19 (100%), Gaps = 0/19 (0%)
 Strand=Plus/Minus

Query  32     AGATGTGTATAAGAGACAG  50
              |||||||||||||||||||
Sbjct  46443  AGATGTGTATAAGAGACAG  46425


>KR935216.1 Rhodobacter phage RcRhea, complete genome
Length=36065

 Score = 35.6 bits (38),  Expect = 0.98
 Identities = 19/19 (100%), Gaps = 0/19 (0%)
 Strand=Plus/Plus

Query  150  CTGTCTCTTATACACATCT  168
            |||||||||||||||||||
Sbjct  62   CTGTCTCTTATACACATCT  80


 Score = 35.6 bits (38),  Expect = 0.98
 Identities = 19/19 (100%), Gaps = 0/19 (0%)
 Strand=Plus/Minus

Query  32  AGATGTGTATAAGAGACAG  50
           |||||||||||||||||||
Sbjct  80  AGATGTGTATAAGAGACAG  62


>NC_040612.1 Cherax quadricarinatus iridovirus strain CQIV-CN01, 
complete genome
Length=165695

 Score = 33.7 bits (36),  Expect = 3.4
 Identities = 24/28 (86%), Gaps = 0/28 (0%)
 Strand=Plus/Plus

Query  68     TGAGATTTCAGAACTTCAGTGGAATGGG  95
              ||||||||||||| |||  || ||||||
Sbjct  80031  TGAGATTTCAGAAGTTCTATGAAATGGG  80058


>NC_024217.1 Nitrincola phage 1M3-16, complete genome
Length=82438

 Score = 33.7 bits (36),  Expect = 3.4
 Identities = 44/59 (75%), Gaps = 3/59 (5%)
 Strand=Plus/Plus

Query  38     GTATAAGAGACAGGGAAAT--TATTTACATGATGAGATTTCAGAACTTCAGTGGAATGG  94
              ||||||||||| |||||||  |||| ||   || ||    |||||| || | |||||||
Sbjct  17226  GTATAAGAGACTGGGAAATTGTATTGACTATATAAGTAGCCAGAACGTCTG-GGAATGG  17283


>MF197913.1 Cherax quadricarinatus iridovirus strain CQIV-CN01, 
complete genome
Length=165695

 Score = 33.7 bits (36),  Expect = 3.4
 Identities = 24/28 (86%), Gaps = 0/28 (0%)
 Strand=Plus/Plus

Query  68     TGAGATTTCAGAACTTCAGTGGAATGGG  95
              ||||||||||||| |||  || ||||||
Sbjct  80031  TGAGATTTCAGAAGTTCTATGAAATGGG  80058


>KJ534580.1 Nitrincola phage 1M3-16, complete genome
Length=82438

 Score = 33.7 bits (36),  Expect = 3.4
 Identities = 44/59 (75%), Gaps = 3/59 (5%)
 Strand=Plus/Plus

Query  38     GTATAAGAGACAGGGAAAT--TATTTACATGATGAGATTTCAGAACTTCAGTGGAATGG  94
              ||||||||||| |||||||  |||| ||   || ||    |||||| || | |||||||
Sbjct  17226  GTATAAGAGACTGGGAAATTGTATTGACTATATAAGTAGCCAGAACGTCTG-GGAATGG  17283


Lambda      K        H
   0.634    0.408    0.912 

Gapped
Lambda      K        H
   0.625    0.410    0.780 

Effective search space used: 49206562135


Query= taxID2592223_TRINITY_DN48_c0_g1_i1 len=221 path=[0:0-156 1:157-169
2:170-220]

Length=221
                                                                      Score        E
Sequences producing significant alignments:                          (Bits)     Value

NC_049459.1 Salmonella phage SW9, complete genome                     64.4       2e-09
MK972711.1 Salmonella phage SW9, complete genome                      64.4       2e-09
NC_048142.1 Acinetobacter phage AbKT21phiIII, complete genome         55.4       1e-06
MK278859.1 Acinetobacter phage AbKT21phiIII, complete genome          55.4       1e-06
NC_030953.1 Shigella phage SHFML-11, complete genome                  48.2       2e-04
KX130861.1 Shigella phage SHFML-11, complete genome                   48.2       2e-04
NC_048209.1 Zambian malbrouck virus 1 isolate SHFVagmMal_seqID_01...  41.0       0.026
KT166441.1 Zambian malbrouck virus 1 isolate SHFVagmMal_seqID_01,...  41.0       0.026
NC_041845.1 Flavobacterium phage FCV-1, complete genome               37.4       0.31 
NC_028954.1 Rhodobacter phage RcRhea, complete genome                 37.4       0.31 
KY979235.1 Flavobacterium phage FCV-1, complete genome                37.4       0.31 
KR935216.1 Rhodobacter phage RcRhea, complete genome                  37.4       0.31 
NC_049932.1 Enterococcus phage vB_EfaP_Ef6.2, complete genome         35.6       1.1  
NC_022768.1 Salmonella phage Maynard, complete genome                 35.6       1.1  
MK721188.1 Enterococcus phage vB_EfaP_Ef6.2, complete genome          35.6       1.1  
KF669654.1 Salmonella phage Maynard, complete genome                  35.6       1.1  
NC_047986.1 Microbacterium phage Krampus, complete genome             34.6       3.8  
NC_028890.1 Bacillus phage TsarBomba, complete genome                 34.6       3.8  
NC_006883.2 Prochlorococcus phage P-SSM2, complete genome             34.6       3.8  
MH271301.1 Microbacterium phage Krampus, complete genome              34.6       3.8  
KT224359.1 Bacillus phage TsarBomba, complete genome                  34.6       3.8  
AY939844.2 Prochlorococcus phage P-SSM2, complete genome              34.6       3.8  
NC_024217.1 Nitrincola phage 1M3-16, complete genome                  33.7       3.8  
NC_023613.1 Invertebrate iridovirus 25 complete genome                33.7       3.8  
KJ534580.1 Nitrincola phage 1M3-16, complete genome                   33.7       3.8  
HF920635.1 Invertebrate iridovirus 25 complete genome                 33.7       3.8  


>NC_049459.1 Salmonella phage SW9, complete genome
Length=31123

 Score = 64.4 bits (70),  Expect = 2e-09
 Identities = 35/35 (100%), Gaps = 0/35 (0%)
 Strand=Plus/Plus

Query  19  CGTGGGCTCGGAGATGTGTATAAGAGACAGGGAAA  53
           |||||||||||||||||||||||||||||||||||
Sbjct  1   CGTGGGCTCGGAGATGTGTATAAGAGACAGGGAAA  35


 Score = 35.6 bits (38),  Expect = 1.1
 Identities = 19/19 (100%), Gaps = 0/19 (0%)
 Strand=Plus/Minus

Query  171  CTGTCTCTTATACACATCT  189
            |||||||||||||||||||
Sbjct  30   CTGTCTCTTATACACATCT  12


>MK972711.1 Salmonella phage SW9, complete genome
Length=31123

 Score = 64.4 bits (70),  Expect = 2e-09
 Identities = 35/35 (100%), Gaps = 0/35 (0%)
 Strand=Plus/Plus

Query  19  CGTGGGCTCGGAGATGTGTATAAGAGACAGGGAAA  53
           |||||||||||||||||||||||||||||||||||
Sbjct  1   CGTGGGCTCGGAGATGTGTATAAGAGACAGGGAAA  35


 Score = 35.6 bits (38),  Expect = 1.1
 Identities = 19/19 (100%), Gaps = 0/19 (0%)
 Strand=Plus/Minus

Query  171  CTGTCTCTTATACACATCT  189
            |||||||||||||||||||
Sbjct  30   CTGTCTCTTATACACATCT  12


>NC_048142.1 Acinetobacter phage AbKT21phiIII, complete genome
Length=40898

 Score = 55.4 bits (60),  Expect = 1e-06
 Identities = 30/30 (100%), Gaps = 0/30 (0%)
 Strand=Plus/Minus

Query  15     GTCTCGTGGGCTCGGAGATGTGTATAAGAG  44
              ||||||||||||||||||||||||||||||
Sbjct  40856  GTCTCGTGGGCTCGGAGATGTGTATAAGAG  40827


>MK278859.1 Acinetobacter phage AbKT21phiIII, complete genome
Length=40898

 Score = 55.4 bits (60),  Expect = 1e-06
 Identities = 30/30 (100%), Gaps = 0/30 (0%)
 Strand=Plus/Minus

Query  15     GTCTCGTGGGCTCGGAGATGTGTATAAGAG  44
              ||||||||||||||||||||||||||||||
Sbjct  40856  GTCTCGTGGGCTCGGAGATGTGTATAAGAG  40827


>NC_030953.1 Shigella phage SHFML-11, complete genome
Length=170650

 Score = 48.2 bits (52),  Expect = 2e-04
 Identities = 32/36 (89%), Gaps = 0/36 (0%)
 Strand=Plus/Plus

Query  13  CTGTCTCGTGGGCTCGGAGATGTGTATAAGAGACAG  48
           || ||| |||||||||||||||| || |||||||||
Sbjct  46  CTTTCTGGTGGGCTCGGAGATGTTTAAAAGAGACAG  81


>KX130861.1 Shigella phage SHFML-11, complete genome
Length=170650

 Score = 48.2 bits (52),  Expect = 2e-04
 Identities = 32/36 (89%), Gaps = 0/36 (0%)
 Strand=Plus/Plus

Query  13  CTGTCTCGTGGGCTCGGAGATGTGTATAAGAGACAG  48
           || ||| |||||||||||||||| || |||||||||
Sbjct  46  CTTTCTGGTGGGCTCGGAGATGTTTAAAAGAGACAG  81


>NC_048209.1 Zambian malbrouck virus 1 isolate SHFVagmMal_seqID_01, 
partial genome
Length=15307

 Score = 41.0 bits (44),  Expect = 0.026
 Identities = 25/27 (93%), Gaps = 0/27 (0%)
 Strand=Plus/Plus

Query  171  CTGTCTCTTATACACATCTGACGCTGC  197
            |||||||||||||||||||| | ||||
Sbjct  214  CTGTCTCTTATACACATCTGCCACTGC  240


 Score = 35.6 bits (38),  Expect = 1.1
 Identities = 19/19 (100%), Gaps = 0/19 (0%)
 Strand=Plus/Minus

Query  30   AGATGTGTATAAGAGACAG  48
            |||||||||||||||||||
Sbjct  232  AGATGTGTATAAGAGACAG  214


>KT166441.1 Zambian malbrouck virus 1 isolate SHFVagmMal_seqID_01, 
partial genome
Length=15307

 Score = 41.0 bits (44),  Expect = 0.026
 Identities = 25/27 (93%), Gaps = 0/27 (0%)
 Strand=Plus/Plus

Query  171  CTGTCTCTTATACACATCTGACGCTGC  197
            |||||||||||||||||||| | ||||
Sbjct  214  CTGTCTCTTATACACATCTGCCACTGC  240


 Score = 35.6 bits (38),  Expect = 1.1
 Identities = 19/19 (100%), Gaps = 0/19 (0%)
 Strand=Plus/Minus

Query  30   AGATGTGTATAAGAGACAG  48
            |||||||||||||||||||
Sbjct  232  AGATGTGTATAAGAGACAG  214


>NC_041845.1 Flavobacterium phage FCV-1, complete genome
Length=46450

 Score = 37.4 bits (40),  Expect = 0.31
 Identities = 20/20 (100%), Gaps = 0/20 (0%)
 Strand=Plus/Plus

Query  170    GCTGTCTCTTATACACATCT  189
              ||||||||||||||||||||
Sbjct  46424  GCTGTCTCTTATACACATCT  46443


 Score = 35.6 bits (38),  Expect = 1.1
 Identities = 19/19 (100%), Gaps = 0/19 (0%)
 Strand=Plus/Minus

Query  30     AGATGTGTATAAGAGACAG  48
              |||||||||||||||||||
Sbjct  46443  AGATGTGTATAAGAGACAG  46425


>NC_028954.1 Rhodobacter phage RcRhea, complete genome
Length=36065

 Score = 37.4 bits (40),  Expect = 0.31
 Identities = 20/20 (100%), Gaps = 0/20 (0%)
 Strand=Plus/Plus

Query  171  CTGTCTCTTATACACATCTG  190
            ||||||||||||||||||||
Sbjct  62   CTGTCTCTTATACACATCTG  81


 Score = 35.6 bits (38),  Expect = 1.1
 Identities = 19/19 (100%), Gaps = 0/19 (0%)
 Strand=Plus/Minus

Query  30  AGATGTGTATAAGAGACAG  48
           |||||||||||||||||||
Sbjct  80  AGATGTGTATAAGAGACAG  62


>KY979235.1 Flavobacterium phage FCV-1, complete genome
Length=46450

 Score = 37.4 bits (40),  Expect = 0.31
 Identities = 20/20 (100%), Gaps = 0/20 (0%)
 Strand=Plus/Plus

Query  170    GCTGTCTCTTATACACATCT  189
              ||||||||||||||||||||
Sbjct  46424  GCTGTCTCTTATACACATCT  46443


 Score = 35.6 bits (38),  Expect = 1.1
 Identities = 19/19 (100%), Gaps = 0/19 (0%)
 Strand=Plus/Minus

Query  30     AGATGTGTATAAGAGACAG  48
              |||||||||||||||||||
Sbjct  46443  AGATGTGTATAAGAGACAG  46425


>KR935216.1 Rhodobacter phage RcRhea, complete genome
Length=36065

 Score = 37.4 bits (40),  Expect = 0.31
 Identities = 20/20 (100%), Gaps = 0/20 (0%)
 Strand=Plus/Plus

Query  171  CTGTCTCTTATACACATCTG  190
            ||||||||||||||||||||
Sbjct  62   CTGTCTCTTATACACATCTG  81


 Score = 35.6 bits (38),  Expect = 1.1
 Identities = 19/19 (100%), Gaps = 0/19 (0%)
 Strand=Plus/Minus

Query  30  AGATGTGTATAAGAGACAG  48
           |||||||||||||||||||
Sbjct  80  AGATGTGTATAAGAGACAG  62


>NC_049932.1 Enterococcus phage vB_EfaP_Ef6.2, complete genome
Length=17966

 Score = 35.6 bits (38),  Expect = 1.1
 Identities = 22/24 (92%), Gaps = 0/24 (0%)
 Strand=Plus/Plus

Query  17  CTCGTGGGCTCGGAGATGTGTATA  40
           |||||||||||||| |||| ||||
Sbjct  1   CTCGTGGGCTCGGATATGTTTATA  24


>NC_022768.1 Salmonella phage Maynard, complete genome
Length=154701

 Score = 35.6 bits (38),  Expect = 1.1
 Identities = 19/19 (100%), Gaps = 0/19 (0%)
 Strand=Plus/Plus

Query  68      CTTCTAACTATGGTCCAAT  86
               |||||||||||||||||||
Sbjct  118308  CTTCTAACTATGGTCCAAT  118326


>MK721188.1 Enterococcus phage vB_EfaP_Ef6.2, complete genome
Length=17966

 Score = 35.6 bits (38),  Expect = 1.1
 Identities = 22/24 (92%), Gaps = 0/24 (0%)
 Strand=Plus/Plus

Query  17  CTCGTGGGCTCGGAGATGTGTATA  40
           |||||||||||||| |||| ||||
Sbjct  1   CTCGTGGGCTCGGATATGTTTATA  24


>KF669654.1 Salmonella phage Maynard, complete genome
Length=154701

 Score = 35.6 bits (38),  Expect = 1.1
 Identities = 19/19 (100%), Gaps = 0/19 (0%)
 Strand=Plus/Plus

Query  68      CTTCTAACTATGGTCCAAT  86
               |||||||||||||||||||
Sbjct  118308  CTTCTAACTATGGTCCAAT  118326


>NC_047986.1 Microbacterium phage Krampus, complete genome
Length=56708

 Score = 34.6 bits (37),  Expect = 3.8
 Identities = 25/28 (89%), Gaps = 1/28 (4%)
 Strand=Plus/Plus

Query  148    GGTCCTGGAGGAAGTGGAGGAAGCTGTC  175
              || ||||||||||| ||||| |||||||
Sbjct  50610  GGACCTGGAGGAAGAGGAGG-AGCTGTC  50636


>NC_028890.1 Bacillus phage TsarBomba, complete genome
Length=162486

 Score = 34.6 bits (37),  Expect = 3.8
 Identities = 28/33 (85%), Gaps = 1/33 (3%)
 Strand=Plus/Plus

Query  35      TGTATAAGAGACAGGGAAATTA-TAACCAGCAA  66
               |||||||||||||||  ||||| ||  ||||||
Sbjct  154242  TGTATAAGAGACAGGAGAATTAGTATGCAGCAA  154274


>NC_006883.2 Prochlorococcus phage P-SSM2, complete genome
Length=252401

 Score = 34.6 bits (37),  Expect = 3.8
 Identities = 20/21 (95%), Gaps = 0/21 (0%)
 Strand=Plus/Plus

Query  38     ATAAGAGACAGGGAAATTATA  58
              ||||||| |||||||||||||
Sbjct  78645  ATAAGAGGCAGGGAAATTATA  78665


>MH271301.1 Microbacterium phage Krampus, complete genome
Length=56708

 Score = 34.6 bits (37),  Expect = 3.8
 Identities = 25/28 (89%), Gaps = 1/28 (4%)
 Strand=Plus/Plus

Query  148    GGTCCTGGAGGAAGTGGAGGAAGCTGTC  175
              || ||||||||||| ||||| |||||||
Sbjct  50610  GGACCTGGAGGAAGAGGAGG-AGCTGTC  50636


>KT224359.1 Bacillus phage TsarBomba, complete genome
Length=162486

 Score = 34.6 bits (37),  Expect = 3.8
 Identities = 28/33 (85%), Gaps = 1/33 (3%)
 Strand=Plus/Plus

Query  35      TGTATAAGAGACAGGGAAATTA-TAACCAGCAA  66
               |||||||||||||||  ||||| ||  ||||||
Sbjct  154242  TGTATAAGAGACAGGAGAATTAGTATGCAGCAA  154274


>AY939844.2 Prochlorococcus phage P-SSM2, complete genome
Length=252401

 Score = 34.6 bits (37),  Expect = 3.8
 Identities = 20/21 (95%), Gaps = 0/21 (0%)
 Strand=Plus/Plus

Query  38     ATAAGAGACAGGGAAATTATA  58
              ||||||| |||||||||||||
Sbjct  78645  ATAAGAGGCAGGGAAATTATA  78665


>NC_024217.1 Nitrincola phage 1M3-16, complete genome
Length=82438

 Score = 33.7 bits (36),  Expect = 3.8
 Identities = 21/23 (91%), Gaps = 0/23 (0%)
 Strand=Plus/Plus

Query  36     GTATAAGAGACAGGGAAATTATA  58
              ||||||||||| |||||||| ||
Sbjct  17226  GTATAAGAGACTGGGAAATTGTA  17248


>NC_023613.1 Invertebrate iridovirus 25 complete genome
Length=204815

 Score = 33.7 bits (36),  Expect = 3.8
 Identities = 18/18 (100%), Gaps = 0/18 (0%)
 Strand=Plus/Plus

Query  159    AAGTGGAGGAAGCTGTCT  176
              ||||||||||||||||||
Sbjct  41757  AAGTGGAGGAAGCTGTCT  41774


>KJ534580.1 Nitrincola phage 1M3-16, complete genome
Length=82438

 Score = 33.7 bits (36),  Expect = 3.8
 Identities = 21/23 (91%), Gaps = 0/23 (0%)
 Strand=Plus/Plus

Query  36     GTATAAGAGACAGGGAAATTATA  58
              ||||||||||| |||||||| ||
Sbjct  17226  GTATAAGAGACTGGGAAATTGTA  17248


>HF920635.1 Invertebrate iridovirus 25 complete genome
Length=204815

 Score = 33.7 bits (36),  Expect = 3.8
 Identities = 18/18 (100%), Gaps = 0/18 (0%)
 Strand=Plus/Plus

Query  159    AAGTGGAGGAAGCTGTCT  176
              ||||||||||||||||||
Sbjct  41757  AAGTGGAGGAAGCTGTCT  41774


Lambda      K        H
   0.634    0.408    0.912 

Gapped
Lambda      K        H
   0.625    0.410    0.780 

Effective search space used: 54895182035


Query= taxID2592223_TRINITY_DN48_c0_g1_i2 len=208 path=[0:0-156 2:157-207]

Length=208
                                                                      Score        E
Sequences producing significant alignments:                          (Bits)     Value

NC_049459.1 Salmonella phage SW9, complete genome                     64.4       2e-09
MK972711.1 Salmonella phage SW9, complete genome                      64.4       2e-09
NC_048142.1 Acinetobacter phage AbKT21phiIII, complete genome         55.4       1e-06
MK278859.1 Acinetobacter phage AbKT21phiIII, complete genome          55.4       1e-06
NC_030953.1 Shigella phage SHFML-11, complete genome                  48.2       2e-04
KX130861.1 Shigella phage SHFML-11, complete genome                   48.2       2e-04
NC_048209.1 Zambian malbrouck virus 1 isolate SHFVagmMal_seqID_01...  41.0       0.024
KT166441.1 Zambian malbrouck virus 1 isolate SHFVagmMal_seqID_01,...  41.0       0.024
NC_041845.1 Flavobacterium phage FCV-1, complete genome               37.4       0.29 
NC_028954.1 Rhodobacter phage RcRhea, complete genome                 37.4       0.29 
KY979235.1 Flavobacterium phage FCV-1, complete genome                37.4       0.29 
KR935216.1 Rhodobacter phage RcRhea, complete genome                  37.4       0.29 
NC_049932.1 Enterococcus phage vB_EfaP_Ef6.2, complete genome         35.6       1.0  
NC_022768.1 Salmonella phage Maynard, complete genome                 35.6       1.0  
MK721188.1 Enterococcus phage vB_EfaP_Ef6.2, complete genome          35.6       1.0  
KF669654.1 Salmonella phage Maynard, complete genome                  35.6       1.0  
NC_028890.1 Bacillus phage TsarBomba, complete genome                 34.6       3.6  
NC_006883.2 Prochlorococcus phage P-SSM2, complete genome             34.6       3.6  
KT224359.1 Bacillus phage TsarBomba, complete genome                  34.6       3.6  
AY939844.2 Prochlorococcus phage P-SSM2, complete genome              34.6       3.6  
NC_024217.1 Nitrincola phage 1M3-16, complete genome                  33.7       3.6  
KJ534580.1 Nitrincola phage 1M3-16, complete genome                   33.7       3.6  


>NC_049459.1 Salmonella phage SW9, complete genome
Length=31123

 Score = 64.4 bits (70),  Expect = 2e-09
 Identities = 35/35 (100%), Gaps = 0/35 (0%)
 Strand=Plus/Plus

Query  19  CGTGGGCTCGGAGATGTGTATAAGAGACAGGGAAA  53
           |||||||||||||||||||||||||||||||||||
Sbjct  1   CGTGGGCTCGGAGATGTGTATAAGAGACAGGGAAA  35


 Score = 35.6 bits (38),  Expect = 1.0
 Identities = 19/19 (100%), Gaps = 0/19 (0%)
 Strand=Plus/Minus

Query  158  CTGTCTCTTATACACATCT  176
            |||||||||||||||||||
Sbjct  30   CTGTCTCTTATACACATCT  12


>MK972711.1 Salmonella phage SW9, complete genome
Length=31123

 Score = 64.4 bits (70),  Expect = 2e-09
 Identities = 35/35 (100%), Gaps = 0/35 (0%)
 Strand=Plus/Plus

Query  19  CGTGGGCTCGGAGATGTGTATAAGAGACAGGGAAA  53
           |||||||||||||||||||||||||||||||||||
Sbjct  1   CGTGGGCTCGGAGATGTGTATAAGAGACAGGGAAA  35


 Score = 35.6 bits (38),  Expect = 1.0
 Identities = 19/19 (100%), Gaps = 0/19 (0%)
 Strand=Plus/Minus

Query  158  CTGTCTCTTATACACATCT  176
            |||||||||||||||||||
Sbjct  30   CTGTCTCTTATACACATCT  12


>NC_048142.1 Acinetobacter phage AbKT21phiIII, complete genome
Length=40898

 Score = 55.4 bits (60),  Expect = 1e-06
 Identities = 30/30 (100%), Gaps = 0/30 (0%)
 Strand=Plus/Minus

Query  15     GTCTCGTGGGCTCGGAGATGTGTATAAGAG  44
              ||||||||||||||||||||||||||||||
Sbjct  40856  GTCTCGTGGGCTCGGAGATGTGTATAAGAG  40827


>MK278859.1 Acinetobacter phage AbKT21phiIII, complete genome
Length=40898

 Score = 55.4 bits (60),  Expect = 1e-06
 Identities = 30/30 (100%), Gaps = 0/30 (0%)
 Strand=Plus/Minus

Query  15     GTCTCGTGGGCTCGGAGATGTGTATAAGAG  44
              ||||||||||||||||||||||||||||||
Sbjct  40856  GTCTCGTGGGCTCGGAGATGTGTATAAGAG  40827


>NC_030953.1 Shigella phage SHFML-11, complete genome
Length=170650

 Score = 48.2 bits (52),  Expect = 2e-04
 Identities = 32/36 (89%), Gaps = 0/36 (0%)
 Strand=Plus/Plus

Query  13  CTGTCTCGTGGGCTCGGAGATGTGTATAAGAGACAG  48
           || ||| |||||||||||||||| || |||||||||
Sbjct  46  CTTTCTGGTGGGCTCGGAGATGTTTAAAAGAGACAG  81


>KX130861.1 Shigella phage SHFML-11, complete genome
Length=170650

 Score = 48.2 bits (52),  Expect = 2e-04
 Identities = 32/36 (89%), Gaps = 0/36 (0%)
 Strand=Plus/Plus

Query  13  CTGTCTCGTGGGCTCGGAGATGTGTATAAGAGACAG  48
           || ||| |||||||||||||||| || |||||||||
Sbjct  46  CTTTCTGGTGGGCTCGGAGATGTTTAAAAGAGACAG  81


>NC_048209.1 Zambian malbrouck virus 1 isolate SHFVagmMal_seqID_01, 
partial genome
Length=15307

 Score = 41.0 bits (44),  Expect = 0.024
 Identities = 25/27 (93%), Gaps = 0/27 (0%)
 Strand=Plus/Plus

Query  158  CTGTCTCTTATACACATCTGACGCTGC  184
            |||||||||||||||||||| | ||||
Sbjct  214  CTGTCTCTTATACACATCTGCCACTGC  240


 Score = 35.6 bits (38),  Expect = 1.0
 Identities = 19/19 (100%), Gaps = 0/19 (0%)
 Strand=Plus/Minus

Query  30   AGATGTGTATAAGAGACAG  48
            |||||||||||||||||||
Sbjct  232  AGATGTGTATAAGAGACAG  214


>KT166441.1 Zambian malbrouck virus 1 isolate SHFVagmMal_seqID_01, 
partial genome
Length=15307

 Score = 41.0 bits (44),  Expect = 0.024
 Identities = 25/27 (93%), Gaps = 0/27 (0%)
 Strand=Plus/Plus

Query  158  CTGTCTCTTATACACATCTGACGCTGC  184
            |||||||||||||||||||| | ||||
Sbjct  214  CTGTCTCTTATACACATCTGCCACTGC  240


 Score = 35.6 bits (38),  Expect = 1.0
 Identities = 19/19 (100%), Gaps = 0/19 (0%)
 Strand=Plus/Minus

Query  30   AGATGTGTATAAGAGACAG  48
            |||||||||||||||||||
Sbjct  232  AGATGTGTATAAGAGACAG  214


>NC_041845.1 Flavobacterium phage FCV-1, complete genome
Length=46450

 Score = 37.4 bits (40),  Expect = 0.29
 Identities = 20/20 (100%), Gaps = 0/20 (0%)
 Strand=Plus/Plus

Query  157    GCTGTCTCTTATACACATCT  176
              ||||||||||||||||||||
Sbjct  46424  GCTGTCTCTTATACACATCT  46443


 Score = 35.6 bits (38),  Expect = 1.0
 Identities = 19/19 (100%), Gaps = 0/19 (0%)
 Strand=Plus/Minus

Query  30     AGATGTGTATAAGAGACAG  48
              |||||||||||||||||||
Sbjct  46443  AGATGTGTATAAGAGACAG  46425


>NC_028954.1 Rhodobacter phage RcRhea, complete genome
Length=36065

 Score = 37.4 bits (40),  Expect = 0.29
 Identities = 20/20 (100%), Gaps = 0/20 (0%)
 Strand=Plus/Plus

Query  158  CTGTCTCTTATACACATCTG  177
            ||||||||||||||||||||
Sbjct  62   CTGTCTCTTATACACATCTG  81


 Score = 35.6 bits (38),  Expect = 1.0
 Identities = 19/19 (100%), Gaps = 0/19 (0%)
 Strand=Plus/Minus

Query  30  AGATGTGTATAAGAGACAG  48
           |||||||||||||||||||
Sbjct  80  AGATGTGTATAAGAGACAG  62


>KY979235.1 Flavobacterium phage FCV-1, complete genome
Length=46450

 Score = 37.4 bits (40),  Expect = 0.29
 Identities = 20/20 (100%), Gaps = 0/20 (0%)
 Strand=Plus/Plus

Query  157    GCTGTCTCTTATACACATCT  176
              ||||||||||||||||||||
Sbjct  46424  GCTGTCTCTTATACACATCT  46443


 Score = 35.6 bits (38),  Expect = 1.0
 Identities = 19/19 (100%), Gaps = 0/19 (0%)
 Strand=Plus/Minus

Query  30     AGATGTGTATAAGAGACAG  48
              |||||||||||||||||||
Sbjct  46443  AGATGTGTATAAGAGACAG  46425


>KR935216.1 Rhodobacter phage RcRhea, complete genome
Length=36065

 Score = 37.4 bits (40),  Expect = 0.29
 Identities = 20/20 (100%), Gaps = 0/20 (0%)
 Strand=Plus/Plus

Query  158  CTGTCTCTTATACACATCTG  177
            ||||||||||||||||||||
Sbjct  62   CTGTCTCTTATACACATCTG  81


 Score = 35.6 bits (38),  Expect = 1.0
 Identities = 19/19 (100%), Gaps = 0/19 (0%)
 Strand=Plus/Minus

Query  30  AGATGTGTATAAGAGACAG  48
           |||||||||||||||||||
Sbjct  80  AGATGTGTATAAGAGACAG  62


>NC_049932.1 Enterococcus phage vB_EfaP_Ef6.2, complete genome
Length=17966

 Score = 35.6 bits (38),  Expect = 1.0
 Identities = 22/24 (92%), Gaps = 0/24 (0%)
 Strand=Plus/Plus

Query  17  CTCGTGGGCTCGGAGATGTGTATA  40
           |||||||||||||| |||| ||||
Sbjct  1   CTCGTGGGCTCGGATATGTTTATA  24


>NC_022768.1 Salmonella phage Maynard, complete genome
Length=154701

 Score = 35.6 bits (38),  Expect = 1.0
 Identities = 19/19 (100%), Gaps = 0/19 (0%)
 Strand=Plus/Plus

Query  68      CTTCTAACTATGGTCCAAT  86
               |||||||||||||||||||
Sbjct  118308  CTTCTAACTATGGTCCAAT  118326


>MK721188.1 Enterococcus phage vB_EfaP_Ef6.2, complete genome
Length=17966

 Score = 35.6 bits (38),  Expect = 1.0
 Identities = 22/24 (92%), Gaps = 0/24 (0%)
 Strand=Plus/Plus

Query  17  CTCGTGGGCTCGGAGATGTGTATA  40
           |||||||||||||| |||| ||||
Sbjct  1   CTCGTGGGCTCGGATATGTTTATA  24


>KF669654.1 Salmonella phage Maynard, complete genome
Length=154701

 Score = 35.6 bits (38),  Expect = 1.0
 Identities = 19/19 (100%), Gaps = 0/19 (0%)
 Strand=Plus/Plus

Query  68      CTTCTAACTATGGTCCAAT  86
               |||||||||||||||||||
Sbjct  118308  CTTCTAACTATGGTCCAAT  118326


>NC_028890.1 Bacillus phage TsarBomba, complete genome
Length=162486

 Score = 34.6 bits (37),  Expect = 3.6
 Identities = 28/33 (85%), Gaps = 1/33 (3%)
 Strand=Plus/Plus

Query  35      TGTATAAGAGACAGGGAAATTA-TAACCAGCAA  66
               |||||||||||||||  ||||| ||  ||||||
Sbjct  154242  TGTATAAGAGACAGGAGAATTAGTATGCAGCAA  154274


>NC_006883.2 Prochlorococcus phage P-SSM2, complete genome
Length=252401

 Score = 34.6 bits (37),  Expect = 3.6
 Identities = 20/21 (95%), Gaps = 0/21 (0%)
 Strand=Plus/Plus

Query  38     ATAAGAGACAGGGAAATTATA  58
              ||||||| |||||||||||||
Sbjct  78645  ATAAGAGGCAGGGAAATTATA  78665


>KT224359.1 Bacillus phage TsarBomba, complete genome
Length=162486

 Score = 34.6 bits (37),  Expect = 3.6
 Identities = 28/33 (85%), Gaps = 1/33 (3%)
 Strand=Plus/Plus

Query  35      TGTATAAGAGACAGGGAAATTA-TAACCAGCAA  66
               |||||||||||||||  ||||| ||  ||||||
Sbjct  154242  TGTATAAGAGACAGGAGAATTAGTATGCAGCAA  154274


>AY939844.2 Prochlorococcus phage P-SSM2, complete genome
Length=252401

 Score = 34.6 bits (37),  Expect = 3.6
 Identities = 20/21 (95%), Gaps = 0/21 (0%)
 Strand=Plus/Plus

Query  38     ATAAGAGACAGGGAAATTATA  58
              ||||||| |||||||||||||
Sbjct  78645  ATAAGAGGCAGGGAAATTATA  78665


>NC_024217.1 Nitrincola phage 1M3-16, complete genome
Length=82438

 Score = 33.7 bits (36),  Expect = 3.6
 Identities = 21/23 (91%), Gaps = 0/23 (0%)
 Strand=Plus/Plus

Query  36     GTATAAGAGACAGGGAAATTATA  58
              ||||||||||| |||||||| ||
Sbjct  17226  GTATAAGAGACTGGGAAATTGTA  17248


>KJ534580.1 Nitrincola phage 1M3-16, complete genome
Length=82438

 Score = 33.7 bits (36),  Expect = 3.6
 Identities = 21/23 (91%), Gaps = 0/23 (0%)
 Strand=Plus/Plus

Query  36     GTATAAGAGACAGGGAAATTATA  58
              ||||||||||| |||||||| ||
Sbjct  17226  GTATAAGAGACTGGGAAATTGTA  17248


Lambda      K        H
   0.634    0.408    0.912 

Gapped
Lambda      K        H
   0.625    0.410    0.780 

Effective search space used: 51197579100


Query= taxID2592223_TRINITY_DN68_c0_g1_i1 len=201 path=[0:0-200]

Length=201
                                                                      Score        E
Sequences producing significant alignments:                          (Bits)     Value

NC_049459.1 Salmonella phage SW9, complete genome                     60.8       2e-08
MK972711.1 Salmonella phage SW9, complete genome                      60.8       2e-08
NC_048142.1 Acinetobacter phage AbKT21phiIII, complete genome         59.0       9e-08
MK278859.1 Acinetobacter phage AbKT21phiIII, complete genome          59.0       9e-08
NC_030953.1 Shigella phage SHFML-11, complete genome                  47.3       5e-04
KX130861.1 Shigella phage SHFML-11, complete genome                   47.3       5e-04
NC_041845.1 Flavobacterium phage FCV-1, complete genome               38.3       0.28 
KY979235.1 Flavobacterium phage FCV-1, complete genome                38.3       0.28 
NC_028954.1 Rhodobacter phage RcRhea, complete genome                 37.4       0.28 
KR935216.1 Rhodobacter phage RcRhea, complete genome                  37.4       0.28 
NC_049932.1 Enterococcus phage vB_EfaP_Ef6.2, complete genome         35.6       0.98 
NC_048209.1 Zambian malbrouck virus 1 isolate SHFVagmMal_seqID_01...  35.6       0.98 
MK721188.1 Enterococcus phage vB_EfaP_Ef6.2, complete genome          35.6       0.98 
KT166441.1 Zambian malbrouck virus 1 isolate SHFVagmMal_seqID_01,...  35.6       0.98 
NC_048747.1 Vibrio phage 2 TSL-2019, complete genome                  34.6       3.4  
MK368614.1 Vibrio phage 2 TSL-2019, complete genome                   34.6       3.4  


>NC_049459.1 Salmonella phage SW9, complete genome
Length=31123

 Score = 60.8 bits (66),  Expect = 2e-08
 Identities = 36/38 (95%), Gaps = 0/38 (0%)
 Strand=Plus/Minus

Query  142  TGCCTACCCTGTCTCTTATACACATCTCCGAGCCCACG  179
            ||| | ||||||||||||||||||||||||||||||||
Sbjct  38   TGCTTTCCCTGTCTCTTATACACATCTCCGAGCCCACG  1


 Score = 56.3 bits (61),  Expect = 1e-06
 Identities = 35/38 (92%), Gaps = 0/38 (0%)
 Strand=Plus/Plus

Query  24  CGTGGGCTCGGAGATGTGTATAAGAGACAGAGGATGCA  61
           |||||||||||||||||||||||||||||| | | |||
Sbjct  1   CGTGGGCTCGGAGATGTGTATAAGAGACAGGGAAAGCA  38


>MK972711.1 Salmonella phage SW9, complete genome
Length=31123

 Score = 60.8 bits (66),  Expect = 2e-08
 Identities = 36/38 (95%), Gaps = 0/38 (0%)
 Strand=Plus/Minus

Query  142  TGCCTACCCTGTCTCTTATACACATCTCCGAGCCCACG  179
            ||| | ||||||||||||||||||||||||||||||||
Sbjct  38   TGCTTTCCCTGTCTCTTATACACATCTCCGAGCCCACG  1


 Score = 56.3 bits (61),  Expect = 1e-06
 Identities = 35/38 (92%), Gaps = 0/38 (0%)
 Strand=Plus/Plus

Query  24  CGTGGGCTCGGAGATGTGTATAAGAGACAGAGGATGCA  61
           |||||||||||||||||||||||||||||| | | |||
Sbjct  1   CGTGGGCTCGGAGATGTGTATAAGAGACAGGGAAAGCA  38


>NC_048142.1 Acinetobacter phage AbKT21phiIII, complete genome
Length=40898

 Score = 59.0 bits (64),  Expect = 9e-08
 Identities = 32/32 (100%), Gaps = 0/32 (0%)
 Strand=Plus/Minus

Query  18     GCGTCTCGTGGGCTCGGAGATGTGTATAAGAG  49
              ||||||||||||||||||||||||||||||||
Sbjct  40858  GCGTCTCGTGGGCTCGGAGATGTGTATAAGAG  40827


 Score = 59.0 bits (64),  Expect = 9e-08
 Identities = 32/32 (100%), Gaps = 0/32 (0%)
 Strand=Plus/Plus

Query  154    CTCTTATACACATCTCCGAGCCCACGAGACGC  185
              ||||||||||||||||||||||||||||||||
Sbjct  40827  CTCTTATACACATCTCCGAGCCCACGAGACGC  40858


 Score = 37.4 bits (40),  Expect = 0.28
 Identities = 23/25 (92%), Gaps = 0/25 (0%)
 Strand=Plus/Minus

Query  161  ACACATCTCCGAGCCCACGAGACGC  185
            || ||||||||| ||||||||||||
Sbjct  93   ACCCATCTCCGAACCCACGAGACGC  69


 Score = 37.4 bits (40),  Expect = 0.28
 Identities = 23/25 (92%), Gaps = 0/25 (0%)
 Strand=Plus/Plus

Query  18  GCGTCTCGTGGGCTCGGAGATGTGT  42
           |||||||||||| ||||||||| ||
Sbjct  69  GCGTCTCGTGGGTTCGGAGATGGGT  93


>MK278859.1 Acinetobacter phage AbKT21phiIII, complete genome
Length=40898

 Score = 59.0 bits (64),  Expect = 9e-08
 Identities = 32/32 (100%), Gaps = 0/32 (0%)
 Strand=Plus/Minus

Query  18     GCGTCTCGTGGGCTCGGAGATGTGTATAAGAG  49
              ||||||||||||||||||||||||||||||||
Sbjct  40858  GCGTCTCGTGGGCTCGGAGATGTGTATAAGAG  40827


 Score = 59.0 bits (64),  Expect = 9e-08
 Identities = 32/32 (100%), Gaps = 0/32 (0%)
 Strand=Plus/Plus

Query  154    CTCTTATACACATCTCCGAGCCCACGAGACGC  185
              ||||||||||||||||||||||||||||||||
Sbjct  40827  CTCTTATACACATCTCCGAGCCCACGAGACGC  40858


 Score = 37.4 bits (40),  Expect = 0.28
 Identities = 23/25 (92%), Gaps = 0/25 (0%)
 Strand=Plus/Minus

Query  161  ACACATCTCCGAGCCCACGAGACGC  185
            || ||||||||| ||||||||||||
Sbjct  93   ACCCATCTCCGAACCCACGAGACGC  69


 Score = 37.4 bits (40),  Expect = 0.28
 Identities = 23/25 (92%), Gaps = 0/25 (0%)
 Strand=Plus/Plus

Query  18  GCGTCTCGTGGGCTCGGAGATGTGT  42
           |||||||||||| ||||||||| ||
Sbjct  69  GCGTCTCGTGGGTTCGGAGATGGGT  93


>NC_030953.1 Shigella phage SHFML-11, complete genome
Length=170650

 Score = 47.3 bits (51),  Expect = 5e-04
 Identities = 30/33 (91%), Gaps = 0/33 (0%)
 Strand=Plus/Minus

Query  150  CTGTCTCTTATACACATCTCCGAGCCCACGAGA  182
            ||||||||| || |||||||||||||||| |||
Sbjct  81   CTGTCTCTTTTAAACATCTCCGAGCCCACCAGA  49


 Score = 47.3 bits (51),  Expect = 5e-04
 Identities = 30/33 (91%), Gaps = 0/33 (0%)
 Strand=Plus/Plus

Query  21  TCTCGTGGGCTCGGAGATGTGTATAAGAGACAG  53
           ||| |||||||||||||||| || |||||||||
Sbjct  49  TCTGGTGGGCTCGGAGATGTTTAAAAGAGACAG  81


>KX130861.1 Shigella phage SHFML-11, complete genome
Length=170650

 Score = 47.3 bits (51),  Expect = 5e-04
 Identities = 30/33 (91%), Gaps = 0/33 (0%)
 Strand=Plus/Minus

Query  150  CTGTCTCTTATACACATCTCCGAGCCCACGAGA  182
            ||||||||| || |||||||||||||||| |||
Sbjct  81   CTGTCTCTTTTAAACATCTCCGAGCCCACCAGA  49


 Score = 47.3 bits (51),  Expect = 5e-04
 Identities = 30/33 (91%), Gaps = 0/33 (0%)
 Strand=Plus/Plus

Query  21  TCTCGTGGGCTCGGAGATGTGTATAAGAGACAG  53
           ||| |||||||||||||||| || |||||||||
Sbjct  49  TCTGGTGGGCTCGGAGATGTTTAAAAGAGACAG  81


>NC_041845.1 Flavobacterium phage FCV-1, complete genome
Length=46450

 Score = 38.3 bits (41),  Expect = 0.28
 Identities = 22/23 (96%), Gaps = 0/23 (0%)
 Strand=Plus/Plus

Query  146    TACCCTGTCTCTTATACACATCT  168
              ||| |||||||||||||||||||
Sbjct  46421  TACGCTGTCTCTTATACACATCT  46443


 Score = 35.6 bits (38),  Expect = 0.98
 Identities = 19/19 (100%), Gaps = 0/19 (0%)
 Strand=Plus/Minus

Query  35     AGATGTGTATAAGAGACAG  53
              |||||||||||||||||||
Sbjct  46443  AGATGTGTATAAGAGACAG  46425


>KY979235.1 Flavobacterium phage FCV-1, complete genome
Length=46450

 Score = 38.3 bits (41),  Expect = 0.28
 Identities = 22/23 (96%), Gaps = 0/23 (0%)
 Strand=Plus/Plus

Query  146    TACCCTGTCTCTTATACACATCT  168
              ||| |||||||||||||||||||
Sbjct  46421  TACGCTGTCTCTTATACACATCT  46443


 Score = 35.6 bits (38),  Expect = 0.98
 Identities = 19/19 (100%), Gaps = 0/19 (0%)
 Strand=Plus/Minus

Query  35     AGATGTGTATAAGAGACAG  53
              |||||||||||||||||||
Sbjct  46443  AGATGTGTATAAGAGACAG  46425


>NC_028954.1 Rhodobacter phage RcRhea, complete genome
Length=36065

 Score = 37.4 bits (40),  Expect = 0.28
 Identities = 20/20 (100%), Gaps = 0/20 (0%)
 Strand=Plus/Minus

Query  35  AGATGTGTATAAGAGACAGA  54
           ||||||||||||||||||||
Sbjct  80  AGATGTGTATAAGAGACAGA  61


 Score = 35.6 bits (38),  Expect = 0.98
 Identities = 19/19 (100%), Gaps = 0/19 (0%)
 Strand=Plus/Plus

Query  150  CTGTCTCTTATACACATCT  168
            |||||||||||||||||||
Sbjct  62   CTGTCTCTTATACACATCT  80


>KR935216.1 Rhodobacter phage RcRhea, complete genome
Length=36065

 Score = 37.4 bits (40),  Expect = 0.28
 Identities = 20/20 (100%), Gaps = 0/20 (0%)
 Strand=Plus/Minus

Query  35  AGATGTGTATAAGAGACAGA  54
           ||||||||||||||||||||
Sbjct  80  AGATGTGTATAAGAGACAGA  61


 Score = 35.6 bits (38),  Expect = 0.98
 Identities = 19/19 (100%), Gaps = 0/19 (0%)
 Strand=Plus/Plus

Query  150  CTGTCTCTTATACACATCT  168
            |||||||||||||||||||
Sbjct  62   CTGTCTCTTATACACATCT  80


>NC_049932.1 Enterococcus phage vB_EfaP_Ef6.2, complete genome
Length=17966

 Score = 35.6 bits (38),  Expect = 0.98
 Identities = 22/24 (92%), Gaps = 0/24 (0%)
 Strand=Plus/Minus

Query  158  TATACACATCTCCGAGCCCACGAG  181
            |||| |||| ||||||||||||||
Sbjct  24   TATAAACATATCCGAGCCCACGAG  1


 Score = 35.6 bits (38),  Expect = 0.98
 Identities = 22/24 (92%), Gaps = 0/24 (0%)
 Strand=Plus/Plus

Query  22  CTCGTGGGCTCGGAGATGTGTATA  45
           |||||||||||||| |||| ||||
Sbjct  1   CTCGTGGGCTCGGATATGTTTATA  24


>NC_048209.1 Zambian malbrouck virus 1 isolate SHFVagmMal_seqID_01, 
partial genome
Length=15307

 Score = 35.6 bits (38),  Expect = 0.98
 Identities = 19/19 (100%), Gaps = 0/19 (0%)
 Strand=Plus/Minus

Query  35   AGATGTGTATAAGAGACAG  53
            |||||||||||||||||||
Sbjct  232  AGATGTGTATAAGAGACAG  214


 Score = 35.6 bits (38),  Expect = 0.98
 Identities = 19/19 (100%), Gaps = 0/19 (0%)
 Strand=Plus/Plus

Query  150  CTGTCTCTTATACACATCT  168
            |||||||||||||||||||
Sbjct  214  CTGTCTCTTATACACATCT  232


>MK721188.1 Enterococcus phage vB_EfaP_Ef6.2, complete genome
Length=17966

 Score = 35.6 bits (38),  Expect = 0.98
 Identities = 22/24 (92%), Gaps = 0/24 (0%)
 Strand=Plus/Minus

Query  158  TATACACATCTCCGAGCCCACGAG  181
            |||| |||| ||||||||||||||
Sbjct  24   TATAAACATATCCGAGCCCACGAG  1


 Score = 35.6 bits (38),  Expect = 0.98
 Identities = 22/24 (92%), Gaps = 0/24 (0%)
 Strand=Plus/Plus

Query  22  CTCGTGGGCTCGGAGATGTGTATA  45
           |||||||||||||| |||| ||||
Sbjct  1   CTCGTGGGCTCGGATATGTTTATA  24


>KT166441.1 Zambian malbrouck virus 1 isolate SHFVagmMal_seqID_01, 
partial genome
Length=15307

 Score = 35.6 bits (38),  Expect = 0.98
 Identities = 19/19 (100%), Gaps = 0/19 (0%)
 Strand=Plus/Minus

Query  35   AGATGTGTATAAGAGACAG  53
            |||||||||||||||||||
Sbjct  232  AGATGTGTATAAGAGACAG  214


 Score = 35.6 bits (38),  Expect = 0.98
 Identities = 19/19 (100%), Gaps = 0/19 (0%)
 Strand=Plus/Plus

Query  150  CTGTCTCTTATACACATCT  168
            |||||||||||||||||||
Sbjct  214  CTGTCTCTTATACACATCT  232


>NC_048747.1 Vibrio phage 2 TSL-2019, complete genome
Length=242446

 Score = 34.6 bits (37),  Expect = 3.4
 Identities = 23/26 (88%), Gaps = 0/26 (0%)
 Strand=Plus/Plus

Query  47     GAGACAGAGGATGCACTCCAACCAAC  72
              ||||  |||||| |||||||||||||
Sbjct  22686  GAGAACGAGGATCCACTCCAACCAAC  22711


>MK368614.1 Vibrio phage 2 TSL-2019, complete genome
Length=242446

 Score = 34.6 bits (37),  Expect = 3.4
 Identities = 23/26 (88%), Gaps = 0/26 (0%)
 Strand=Plus/Plus

Query  47     GAGACAGAGGATGCACTCCAACCAAC  72
              ||||  |||||| |||||||||||||
Sbjct  22686  GAGAACGAGGATCCACTCCAACCAAC  22711


Lambda      K        H
   0.634    0.408    0.912 

Gapped
Lambda      K        H
   0.625    0.410    0.780 

Effective search space used: 49206562135


Query= taxID2592223_TRINITY_DN12_c0_g2_i1 len=203 path=[0:0-151 2:152-202]

Length=203
                                                                      Score        E
Sequences producing significant alignments:                          (Bits)     Value

NC_048209.1 Zambian malbrouck virus 1 isolate SHFVagmMal_seqID_01...  41.9       0.023
KT166441.1 Zambian malbrouck virus 1 isolate SHFVagmMal_seqID_01,...  41.9       0.023
NC_028954.1 Rhodobacter phage RcRhea, complete genome                 38.3       0.28 
KR935216.1 Rhodobacter phage RcRhea, complete genome                  38.3       0.28 
NC_049459.1 Salmonella phage SW9, complete genome                     37.4       0.28 
NC_041845.1 Flavobacterium phage FCV-1, complete genome               37.4       0.28 
MK972711.1 Salmonella phage SW9, complete genome                      37.4       0.28 
KY979235.1 Flavobacterium phage FCV-1, complete genome                37.4       0.28 
NC_023423.1 Pithovirus sibericum isolate P1084-T, complete genome     34.6       3.5  
KF740664.1 Pithovirus sibericum isolate P1084-T, complete genome      34.6       3.5  
NC_048774.1 Aeromonas phage LAh_6, complete genome                    33.7       3.5  
NC_013469.1 Fusarium graminearum dsRNA mycovirus-3, complete genome   33.7       3.5  
MK838112.1 Aeromonas phage LAh_6, complete genome                     33.7       3.5  
GQ140626.1 Fusarium graminearum dsRNA mycovirus-3, complete genome    33.7       3.5  


>NC_048209.1 Zambian malbrouck virus 1 isolate SHFVagmMal_seqID_01, 
partial genome
Length=15307

 Score = 41.9 bits (45),  Expect = 0.023
 Identities = 27/30 (90%), Gaps = 0/30 (0%)
 Strand=Plus/Minus

Query  25   GCAGCGTCAGATGTGTATAAGAGACAGCCT  54
            |||| | |||||||||||||||||||| ||
Sbjct  240  GCAGTGGCAGATGTGTATAAGAGACAGTCT  211


 Score = 41.0 bits (44),  Expect = 0.023
 Identities = 25/27 (93%), Gaps = 0/27 (0%)
 Strand=Plus/Plus

Query  153  CTGTCTCTTATACACATCTGACGCTGC  179
            |||||||||||||||||||| | ||||
Sbjct  214  CTGTCTCTTATACACATCTGCCACTGC  240


>KT166441.1 Zambian malbrouck virus 1 isolate SHFVagmMal_seqID_01, 
partial genome
Length=15307

 Score = 41.9 bits (45),  Expect = 0.023
 Identities = 27/30 (90%), Gaps = 0/30 (0%)
 Strand=Plus/Minus

Query  25   GCAGCGTCAGATGTGTATAAGAGACAGCCT  54
            |||| | |||||||||||||||||||| ||
Sbjct  240  GCAGTGGCAGATGTGTATAAGAGACAGTCT  211


 Score = 41.0 bits (44),  Expect = 0.023
 Identities = 25/27 (93%), Gaps = 0/27 (0%)
 Strand=Plus/Plus

Query  153  CTGTCTCTTATACACATCTGACGCTGC  179
            |||||||||||||||||||| | ||||
Sbjct  214  CTGTCTCTTATACACATCTGCCACTGC  240


>NC_028954.1 Rhodobacter phage RcRhea, complete genome
Length=36065

 Score = 38.3 bits (41),  Expect = 0.28
 Identities = 25/28 (89%), Gaps = 0/28 (0%)
 Strand=Plus/Minus

Query  32  CAGATGTGTATAAGAGACAGCCTCAGGA  59
           |||||||||||||||||||| |  ||||
Sbjct  81  CAGATGTGTATAAGAGACAGACATAGGA  54


 Score = 37.4 bits (40),  Expect = 0.28
 Identities = 20/20 (100%), Gaps = 0/20 (0%)
 Strand=Plus/Plus

Query  153  CTGTCTCTTATACACATCTG  172
            ||||||||||||||||||||
Sbjct  62   CTGTCTCTTATACACATCTG  81


>KR935216.1 Rhodobacter phage RcRhea, complete genome
Length=36065

 Score = 38.3 bits (41),  Expect = 0.28
 Identities = 25/28 (89%), Gaps = 0/28 (0%)
 Strand=Plus/Minus

Query  32  CAGATGTGTATAAGAGACAGCCTCAGGA  59
           |||||||||||||||||||| |  ||||
Sbjct  81  CAGATGTGTATAAGAGACAGACATAGGA  54


 Score = 37.4 bits (40),  Expect = 0.28
 Identities = 20/20 (100%), Gaps = 0/20 (0%)
 Strand=Plus/Plus

Query  153  CTGTCTCTTATACACATCTG  172
            ||||||||||||||||||||
Sbjct  62   CTGTCTCTTATACACATCTG  81


>NC_049459.1 Salmonella phage SW9, complete genome
Length=31123

 Score = 37.4 bits (40),  Expect = 0.28
 Identities = 20/20 (100%), Gaps = 0/20 (0%)
 Strand=Plus/Minus

Query  152  CCTGTCTCTTATACACATCT  171
            ||||||||||||||||||||
Sbjct  31   CCTGTCTCTTATACACATCT  12


 Score = 35.6 bits (38),  Expect = 0.99
 Identities = 19/19 (100%), Gaps = 0/19 (0%)
 Strand=Plus/Plus

Query  33  AGATGTGTATAAGAGACAG  51
           |||||||||||||||||||
Sbjct  12  AGATGTGTATAAGAGACAG  30


>NC_041845.1 Flavobacterium phage FCV-1, complete genome
Length=46450

 Score = 37.4 bits (40),  Expect = 0.28
 Identities = 20/20 (100%), Gaps = 0/20 (0%)
 Strand=Plus/Minus

Query  33     AGATGTGTATAAGAGACAGC  52
              ||||||||||||||||||||
Sbjct  46443  AGATGTGTATAAGAGACAGC  46424


 Score = 35.6 bits (38),  Expect = 0.99
 Identities = 19/19 (100%), Gaps = 0/19 (0%)
 Strand=Plus/Plus

Query  153    CTGTCTCTTATACACATCT  171
              |||||||||||||||||||
Sbjct  46425  CTGTCTCTTATACACATCT  46443


>MK972711.1 Salmonella phage SW9, complete genome
Length=31123

 Score = 37.4 bits (40),  Expect = 0.28
 Identities = 20/20 (100%), Gaps = 0/20 (0%)
 Strand=Plus/Minus

Query  152  CCTGTCTCTTATACACATCT  171
            ||||||||||||||||||||
Sbjct  31   CCTGTCTCTTATACACATCT  12


 Score = 35.6 bits (38),  Expect = 0.99
 Identities = 19/19 (100%), Gaps = 0/19 (0%)
 Strand=Plus/Plus

Query  33  AGATGTGTATAAGAGACAG  51
           |||||||||||||||||||
Sbjct  12  AGATGTGTATAAGAGACAG  30


>KY979235.1 Flavobacterium phage FCV-1, complete genome
Length=46450

 Score = 37.4 bits (40),  Expect = 0.28
 Identities = 20/20 (100%), Gaps = 0/20 (0%)
 Strand=Plus/Minus

Query  33     AGATGTGTATAAGAGACAGC  52
              ||||||||||||||||||||
Sbjct  46443  AGATGTGTATAAGAGACAGC  46424


 Score = 35.6 bits (38),  Expect = 0.99
 Identities = 19/19 (100%), Gaps = 0/19 (0%)
 Strand=Plus/Plus

Query  153    CTGTCTCTTATACACATCT  171
              |||||||||||||||||||
Sbjct  46425  CTGTCTCTTATACACATCT  46443


>NC_023423.1 Pithovirus sibericum isolate P1084-T, complete genome
Length=610033

 Score = 34.6 bits (37),  Expect = 3.5
 Identities = 20/21 (95%), Gaps = 0/21 (0%)
 Strand=Plus/Plus

Query  176     CTGCCGACGAATCAGTACCAG  196
               || ||||||||||||||||||
Sbjct  158128  CTTCCGACGAATCAGTACCAG  158148


 Score = 34.6 bits (37),  Expect = 3.5
 Identities = 20/21 (95%), Gaps = 0/21 (0%)
 Strand=Plus/Minus

Query  8       CTGGTACTGATTCGTCGGCAG  28
               |||||||||||||||||| ||
Sbjct  158148  CTGGTACTGATTCGTCGGAAG  158128


>KF740664.1 Pithovirus sibericum isolate P1084-T, complete genome
Length=610033

 Score = 34.6 bits (37),  Expect = 3.5
 Identities = 20/21 (95%), Gaps = 0/21 (0%)
 Strand=Plus/Plus

Query  176     CTGCCGACGAATCAGTACCAG  196
               || ||||||||||||||||||
Sbjct  158128  CTTCCGACGAATCAGTACCAG  158148


 Score = 34.6 bits (37),  Expect = 3.5
 Identities = 20/21 (95%), Gaps = 0/21 (0%)
 Strand=Plus/Minus

Query  8       CTGGTACTGATTCGTCGGCAG  28
               |||||||||||||||||| ||
Sbjct  158148  CTGGTACTGATTCGTCGGAAG  158128


>NC_048774.1 Aeromonas phage LAh_6, complete genome
Length=101390

 Score = 33.7 bits (36),  Expect = 3.5
 Identities = 21/23 (91%), Gaps = 0/23 (0%)
 Strand=Plus/Minus

Query  31      TCAGATGTGTATAAGAGACAGCC  53
               |||||||| || |||||||||||
Sbjct  101387  TCAGATGTTTAAAAGAGACAGCC  101365


>NC_013469.1 Fusarium graminearum dsRNA mycovirus-3, complete 
genome
Length=9098

 Score = 33.7 bits (36),  Expect = 3.5
 Identities = 21/23 (91%), Gaps = 0/23 (0%)
 Strand=Plus/Plus

Query  92    AGAAGGAAATCGCAACCATATAC  114
             |||||| |||||||||||| |||
Sbjct  4486  AGAAGGGAATCGCAACCATTTAC  4508


>MK838112.1 Aeromonas phage LAh_6, complete genome
Length=101390

 Score = 33.7 bits (36),  Expect = 3.5
 Identities = 21/23 (91%), Gaps = 0/23 (0%)
 Strand=Plus/Minus

Query  31      TCAGATGTGTATAAGAGACAGCC  53
               |||||||| || |||||||||||
Sbjct  101387  TCAGATGTTTAAAAGAGACAGCC  101365


>GQ140626.1 Fusarium graminearum dsRNA mycovirus-3, complete genome
Length=9098

 Score = 33.7 bits (36),  Expect = 3.5
 Identities = 21/23 (91%), Gaps = 0/23 (0%)
 Strand=Plus/Plus

Query  92    AGAAGGAAATCGCAACCATATAC  114
             |||||| |||||||||||| |||
Sbjct  4486  AGAAGGGAATCGCAACCATTTAC  4508


Lambda      K        H
   0.634    0.408    0.912 

Gapped
Lambda      K        H
   0.625    0.410    0.780 

Effective search space used: 49775424125


Query= taxID2592223_TRINITY_DN12_c0_g2_i3 len=216 path=[0:0-151 1:152-164
2:165-215]

Length=216
                                                                      Score        E
Sequences producing significant alignments:                          (Bits)     Value

NC_048209.1 Zambian malbrouck virus 1 isolate SHFVagmMal_seqID_01...  41.9       0.025
KT166441.1 Zambian malbrouck virus 1 isolate SHFVagmMal_seqID_01,...  41.9       0.025
NC_028954.1 Rhodobacter phage RcRhea, complete genome                 38.3       0.30 
KR935216.1 Rhodobacter phage RcRhea, complete genome                  38.3       0.30 
NC_049459.1 Salmonella phage SW9, complete genome                     37.4       0.30 
NC_041845.1 Flavobacterium phage FCV-1, complete genome               37.4       0.30 
MK972711.1 Salmonella phage SW9, complete genome                      37.4       0.30 
KY979235.1 Flavobacterium phage FCV-1, complete genome                37.4       0.30 
NC_023423.1 Pithovirus sibericum isolate P1084-T, complete genome     34.6       3.7  
KF740664.1 Pithovirus sibericum isolate P1084-T, complete genome      34.6       3.7  
NC_048774.1 Aeromonas phage LAh_6, complete genome                    33.7       3.7  
NC_013469.1 Fusarium graminearum dsRNA mycovirus-3, complete genome   33.7       3.7  
MK838112.1 Aeromonas phage LAh_6, complete genome                     33.7       3.7  
GQ140626.1 Fusarium graminearum dsRNA mycovirus-3, complete genome    33.7       3.7  


>NC_048209.1 Zambian malbrouck virus 1 isolate SHFVagmMal_seqID_01, 
partial genome
Length=15307

 Score = 41.9 bits (45),  Expect = 0.025
 Identities = 27/30 (90%), Gaps = 0/30 (0%)
 Strand=Plus/Minus

Query  25   GCAGCGTCAGATGTGTATAAGAGACAGCCT  54
            |||| | |||||||||||||||||||| ||
Sbjct  240  GCAGTGGCAGATGTGTATAAGAGACAGTCT  211


 Score = 41.0 bits (44),  Expect = 0.025
 Identities = 25/27 (93%), Gaps = 0/27 (0%)
 Strand=Plus/Plus

Query  166  CTGTCTCTTATACACATCTGACGCTGC  192
            |||||||||||||||||||| | ||||
Sbjct  214  CTGTCTCTTATACACATCTGCCACTGC  240


>KT166441.1 Zambian malbrouck virus 1 isolate SHFVagmMal_seqID_01, 
partial genome
Length=15307

 Score = 41.9 bits (45),  Expect = 0.025
 Identities = 27/30 (90%), Gaps = 0/30 (0%)
 Strand=Plus/Minus

Query  25   GCAGCGTCAGATGTGTATAAGAGACAGCCT  54
            |||| | |||||||||||||||||||| ||
Sbjct  240  GCAGTGGCAGATGTGTATAAGAGACAGTCT  211


 Score = 41.0 bits (44),  Expect = 0.025
 Identities = 25/27 (93%), Gaps = 0/27 (0%)
 Strand=Plus/Plus

Query  166  CTGTCTCTTATACACATCTGACGCTGC  192
            |||||||||||||||||||| | ||||
Sbjct  214  CTGTCTCTTATACACATCTGCCACTGC  240


>NC_028954.1 Rhodobacter phage RcRhea, complete genome
Length=36065

 Score = 38.3 bits (41),  Expect = 0.30
 Identities = 25/28 (89%), Gaps = 0/28 (0%)
 Strand=Plus/Minus

Query  32  CAGATGTGTATAAGAGACAGCCTCAGGA  59
           |||||||||||||||||||| |  ||||
Sbjct  81  CAGATGTGTATAAGAGACAGACATAGGA  54


 Score = 37.4 bits (40),  Expect = 0.30
 Identities = 20/20 (100%), Gaps = 0/20 (0%)
 Strand=Plus/Plus

Query  166  CTGTCTCTTATACACATCTG  185
            ||||||||||||||||||||
Sbjct  62   CTGTCTCTTATACACATCTG  81


>KR935216.1 Rhodobacter phage RcRhea, complete genome
Length=36065

 Score = 38.3 bits (41),  Expect = 0.30
 Identities = 25/28 (89%), Gaps = 0/28 (0%)
 Strand=Plus/Minus

Query  32  CAGATGTGTATAAGAGACAGCCTCAGGA  59
           |||||||||||||||||||| |  ||||
Sbjct  81  CAGATGTGTATAAGAGACAGACATAGGA  54


 Score = 37.4 bits (40),  Expect = 0.30
 Identities = 20/20 (100%), Gaps = 0/20 (0%)
 Strand=Plus/Plus

Query  166  CTGTCTCTTATACACATCTG  185
            ||||||||||||||||||||
Sbjct  62   CTGTCTCTTATACACATCTG  81


>NC_049459.1 Salmonella phage SW9, complete genome
Length=31123

 Score = 37.4 bits (40),  Expect = 0.30
 Identities = 20/20 (100%), Gaps = 0/20 (0%)
 Strand=Plus/Minus

Query  165  CCTGTCTCTTATACACATCT  184
            ||||||||||||||||||||
Sbjct  31   CCTGTCTCTTATACACATCT  12


 Score = 35.6 bits (38),  Expect = 1.1
 Identities = 19/19 (100%), Gaps = 0/19 (0%)
 Strand=Plus/Plus

Query  33  AGATGTGTATAAGAGACAG  51
           |||||||||||||||||||
Sbjct  12  AGATGTGTATAAGAGACAG  30


>NC_041845.1 Flavobacterium phage FCV-1, complete genome
Length=46450

 Score = 37.4 bits (40),  Expect = 0.30
 Identities = 20/20 (100%), Gaps = 0/20 (0%)
 Strand=Plus/Minus

Query  33     AGATGTGTATAAGAGACAGC  52
              ||||||||||||||||||||
Sbjct  46443  AGATGTGTATAAGAGACAGC  46424


 Score = 35.6 bits (38),  Expect = 1.1
 Identities = 19/19 (100%), Gaps = 0/19 (0%)
 Strand=Plus/Plus

Query  166    CTGTCTCTTATACACATCT  184
              |||||||||||||||||||
Sbjct  46425  CTGTCTCTTATACACATCT  46443


>MK972711.1 Salmonella phage SW9, complete genome
Length=31123

 Score = 37.4 bits (40),  Expect = 0.30
 Identities = 20/20 (100%), Gaps = 0/20 (0%)
 Strand=Plus/Minus

Query  165  CCTGTCTCTTATACACATCT  184
            ||||||||||||||||||||
Sbjct  31   CCTGTCTCTTATACACATCT  12


 Score = 35.6 bits (38),  Expect = 1.1
 Identities = 19/19 (100%), Gaps = 0/19 (0%)
 Strand=Plus/Plus

Query  33  AGATGTGTATAAGAGACAG  51
           |||||||||||||||||||
Sbjct  12  AGATGTGTATAAGAGACAG  30


>KY979235.1 Flavobacterium phage FCV-1, complete genome
Length=46450

 Score = 37.4 bits (40),  Expect = 0.30
 Identities = 20/20 (100%), Gaps = 0/20 (0%)
 Strand=Plus/Minus

Query  33     AGATGTGTATAAGAGACAGC  52
              ||||||||||||||||||||
Sbjct  46443  AGATGTGTATAAGAGACAGC  46424


 Score = 35.6 bits (38),  Expect = 1.1
 Identities = 19/19 (100%), Gaps = 0/19 (0%)
 Strand=Plus/Plus

Query  166    CTGTCTCTTATACACATCT  184
              |||||||||||||||||||
Sbjct  46425  CTGTCTCTTATACACATCT  46443


>NC_023423.1 Pithovirus sibericum isolate P1084-T, complete genome
Length=610033

 Score = 34.6 bits (37),  Expect = 3.7
 Identities = 20/21 (95%), Gaps = 0/21 (0%)
 Strand=Plus/Plus

Query  189     CTGCCGACGAATCAGTACCAG  209
               || ||||||||||||||||||
Sbjct  158128  CTTCCGACGAATCAGTACCAG  158148


 Score = 34.6 bits (37),  Expect = 3.7
 Identities = 20/21 (95%), Gaps = 0/21 (0%)
 Strand=Plus/Minus

Query  8       CTGGTACTGATTCGTCGGCAG  28
               |||||||||||||||||| ||
Sbjct  158148  CTGGTACTGATTCGTCGGAAG  158128


>KF740664.1 Pithovirus sibericum isolate P1084-T, complete genome
Length=610033

 Score = 34.6 bits (37),  Expect = 3.7
 Identities = 20/21 (95%), Gaps = 0/21 (0%)
 Strand=Plus/Plus

Query  189     CTGCCGACGAATCAGTACCAG  209
               || ||||||||||||||||||
Sbjct  158128  CTTCCGACGAATCAGTACCAG  158148


 Score = 34.6 bits (37),  Expect = 3.7
 Identities = 20/21 (95%), Gaps = 0/21 (0%)
 Strand=Plus/Minus

Query  8       CTGGTACTGATTCGTCGGCAG  28
               |||||||||||||||||| ||
Sbjct  158148  CTGGTACTGATTCGTCGGAAG  158128


>NC_048774.1 Aeromonas phage LAh_6, complete genome
Length=101390

 Score = 33.7 bits (36),  Expect = 3.7
 Identities = 21/23 (91%), Gaps = 0/23 (0%)
 Strand=Plus/Minus

Query  31      TCAGATGTGTATAAGAGACAGCC  53
               |||||||| || |||||||||||
Sbjct  101387  TCAGATGTTTAAAAGAGACAGCC  101365


>NC_013469.1 Fusarium graminearum dsRNA mycovirus-3, complete 
genome
Length=9098

 Score = 33.7 bits (36),  Expect = 3.7
 Identities = 21/23 (91%), Gaps = 0/23 (0%)
 Strand=Plus/Plus

Query  92    AGAAGGAAATCGCAACCATATAC  114
             |||||| |||||||||||| |||
Sbjct  4486  AGAAGGGAATCGCAACCATTTAC  4508


>MK838112.1 Aeromonas phage LAh_6, complete genome
Length=101390

 Score = 33.7 bits (36),  Expect = 3.7
 Identities = 21/23 (91%), Gaps = 0/23 (0%)
 Strand=Plus/Minus

Query  31      TCAGATGTGTATAAGAGACAGCC  53
               |||||||| || |||||||||||
Sbjct  101387  TCAGATGTTTAAAAGAGACAGCC  101365


>GQ140626.1 Fusarium graminearum dsRNA mycovirus-3, complete genome
Length=9098

 Score = 33.7 bits (36),  Expect = 3.7
 Identities = 21/23 (91%), Gaps = 0/23 (0%)
 Strand=Plus/Plus

Query  92    AGAAGGAAATCGCAACCATATAC  114
             |||||| |||||||||||| |||
Sbjct  4486  AGAAGGGAATCGCAACCATTTAC  4508


Lambda      K        H
   0.634    0.408    0.912 

Gapped
Lambda      K        H
   0.625    0.410    0.780 

Effective search space used: 53473027060


Query= taxID2592223_TRINITY_DN12_c0_g1_i3 len=202 path=[0:0-201]

Length=202
                                                                      Score        E
Sequences producing significant alignments:                          (Bits)     Value

NC_048209.1 Zambian malbrouck virus 1 isolate SHFVagmMal_seqID_01...  41.0       0.023
KT166441.1 Zambian malbrouck virus 1 isolate SHFVagmMal_seqID_01,...  41.0       0.023
NC_041845.1 Flavobacterium phage FCV-1, complete genome               37.4       0.28 
NC_028954.1 Rhodobacter phage RcRhea, complete genome                 37.4       0.28 
KY979235.1 Flavobacterium phage FCV-1, complete genome                37.4       0.28 
KR935216.1 Rhodobacter phage RcRhea, complete genome                  37.4       0.28 
NC_049459.1 Salmonella phage SW9, complete genome                     35.6       0.98 
MK972711.1 Salmonella phage SW9, complete genome                      35.6       0.98 
NC_023423.1 Pithovirus sibericum isolate P1084-T, complete genome     34.6       3.4  
KF740664.1 Pithovirus sibericum isolate P1084-T, complete genome      34.6       3.4  
NC_013469.1 Fusarium graminearum dsRNA mycovirus-3, complete genome   33.7       3.4  
GQ140626.1 Fusarium graminearum dsRNA mycovirus-3, complete genome    33.7       3.4  


>NC_048209.1 Zambian malbrouck virus 1 isolate SHFVagmMal_seqID_01, 
partial genome
Length=15307

 Score = 41.0 bits (44),  Expect = 0.023
 Identities = 25/27 (93%), Gaps = 0/27 (0%)
 Strand=Plus/Plus

Query  152  CTGTCTCTTATACACATCTGACGCTGC  178
            |||||||||||||||||||| | ||||
Sbjct  214  CTGTCTCTTATACACATCTGCCACTGC  240


 Score = 41.0 bits (44),  Expect = 0.023
 Identities = 25/27 (93%), Gaps = 0/27 (0%)
 Strand=Plus/Minus

Query  25   GCAGCGTCAGATGTGTATAAGAGACAG  51
            |||| | ||||||||||||||||||||
Sbjct  240  GCAGTGGCAGATGTGTATAAGAGACAG  214


>KT166441.1 Zambian malbrouck virus 1 isolate SHFVagmMal_seqID_01, 
partial genome
Length=15307

 Score = 41.0 bits (44),  Expect = 0.023
 Identities = 25/27 (93%), Gaps = 0/27 (0%)
 Strand=Plus/Plus

Query  152  CTGTCTCTTATACACATCTGACGCTGC  178
            |||||||||||||||||||| | ||||
Sbjct  214  CTGTCTCTTATACACATCTGCCACTGC  240


 Score = 41.0 bits (44),  Expect = 0.023
 Identities = 25/27 (93%), Gaps = 0/27 (0%)
 Strand=Plus/Minus

Query  25   GCAGCGTCAGATGTGTATAAGAGACAG  51
            |||| | ||||||||||||||||||||
Sbjct  240  GCAGTGGCAGATGTGTATAAGAGACAG  214


>NC_041845.1 Flavobacterium phage FCV-1, complete genome
Length=46450

 Score = 37.4 bits (40),  Expect = 0.28
 Identities = 20/20 (100%), Gaps = 0/20 (0%)
 Strand=Plus/Plus

Query  151    GCTGTCTCTTATACACATCT  170
              ||||||||||||||||||||
Sbjct  46424  GCTGTCTCTTATACACATCT  46443


 Score = 37.4 bits (40),  Expect = 0.28
 Identities = 20/20 (100%), Gaps = 0/20 (0%)
 Strand=Plus/Minus

Query  33     AGATGTGTATAAGAGACAGC  52
              ||||||||||||||||||||
Sbjct  46443  AGATGTGTATAAGAGACAGC  46424


>NC_028954.1 Rhodobacter phage RcRhea, complete genome
Length=36065

 Score = 37.4 bits (40),  Expect = 0.28
 Identities = 20/20 (100%), Gaps = 0/20 (0%)
 Strand=Plus/Plus

Query  152  CTGTCTCTTATACACATCTG  171
            ||||||||||||||||||||
Sbjct  62   CTGTCTCTTATACACATCTG  81


 Score = 37.4 bits (40),  Expect = 0.28
 Identities = 20/20 (100%), Gaps = 0/20 (0%)
 Strand=Plus/Minus

Query  32  CAGATGTGTATAAGAGACAG  51
           ||||||||||||||||||||
Sbjct  81  CAGATGTGTATAAGAGACAG  62


>KY979235.1 Flavobacterium phage FCV-1, complete genome
Length=46450

 Score = 37.4 bits (40),  Expect = 0.28
 Identities = 20/20 (100%), Gaps = 0/20 (0%)
 Strand=Plus/Plus

Query  151    GCTGTCTCTTATACACATCT  170
              ||||||||||||||||||||
Sbjct  46424  GCTGTCTCTTATACACATCT  46443


 Score = 37.4 bits (40),  Expect = 0.28
 Identities = 20/20 (100%), Gaps = 0/20 (0%)
 Strand=Plus/Minus

Query  33     AGATGTGTATAAGAGACAGC  52
              ||||||||||||||||||||
Sbjct  46443  AGATGTGTATAAGAGACAGC  46424


>KR935216.1 Rhodobacter phage RcRhea, complete genome
Length=36065

 Score = 37.4 bits (40),  Expect = 0.28
 Identities = 20/20 (100%), Gaps = 0/20 (0%)
 Strand=Plus/Plus

Query  152  CTGTCTCTTATACACATCTG  171
            ||||||||||||||||||||
Sbjct  62   CTGTCTCTTATACACATCTG  81


 Score = 37.4 bits (40),  Expect = 0.28
 Identities = 20/20 (100%), Gaps = 0/20 (0%)
 Strand=Plus/Minus

Query  32  CAGATGTGTATAAGAGACAG  51
           ||||||||||||||||||||
Sbjct  81  CAGATGTGTATAAGAGACAG  62


>NC_049459.1 Salmonella phage SW9, complete genome
Length=31123

 Score = 35.6 bits (38),  Expect = 0.98
 Identities = 19/19 (100%), Gaps = 0/19 (0%)
 Strand=Plus/Plus

Query  33  AGATGTGTATAAGAGACAG  51
           |||||||||||||||||||
Sbjct  12  AGATGTGTATAAGAGACAG  30


 Score = 35.6 bits (38),  Expect = 0.98
 Identities = 19/19 (100%), Gaps = 0/19 (0%)
 Strand=Plus/Minus

Query  152  CTGTCTCTTATACACATCT  170
            |||||||||||||||||||
Sbjct  30   CTGTCTCTTATACACATCT  12


>MK972711.1 Salmonella phage SW9, complete genome
Length=31123

 Score = 35.6 bits (38),  Expect = 0.98
 Identities = 19/19 (100%), Gaps = 0/19 (0%)
 Strand=Plus/Plus

Query  33  AGATGTGTATAAGAGACAG  51
           |||||||||||||||||||
Sbjct  12  AGATGTGTATAAGAGACAG  30


 Score = 35.6 bits (38),  Expect = 0.98
 Identities = 19/19 (100%), Gaps = 0/19 (0%)
 Strand=Plus/Minus

Query  152  CTGTCTCTTATACACATCT  170
            |||||||||||||||||||
Sbjct  30   CTGTCTCTTATACACATCT  12


>NC_023423.1 Pithovirus sibericum isolate P1084-T, complete genome
Length=610033

 Score = 34.6 bits (37),  Expect = 3.4
 Identities = 20/21 (95%), Gaps = 0/21 (0%)
 Strand=Plus/Plus

Query  175     CTGCCGACGAATCAGTACCAG  195
               || ||||||||||||||||||
Sbjct  158128  CTTCCGACGAATCAGTACCAG  158148


 Score = 34.6 bits (37),  Expect = 3.4
 Identities = 20/21 (95%), Gaps = 0/21 (0%)
 Strand=Plus/Minus

Query  8       CTGGTACTGATTCGTCGGCAG  28
               |||||||||||||||||| ||
Sbjct  158148  CTGGTACTGATTCGTCGGAAG  158128


>KF740664.1 Pithovirus sibericum isolate P1084-T, complete genome
Length=610033

 Score = 34.6 bits (37),  Expect = 3.4
 Identities = 20/21 (95%), Gaps = 0/21 (0%)
 Strand=Plus/Plus

Query  175     CTGCCGACGAATCAGTACCAG  195
               || ||||||||||||||||||
Sbjct  158128  CTTCCGACGAATCAGTACCAG  158148


 Score = 34.6 bits (37),  Expect = 3.4
 Identities = 20/21 (95%), Gaps = 0/21 (0%)
 Strand=Plus/Minus

Query  8       CTGGTACTGATTCGTCGGCAG  28
               |||||||||||||||||| ||
Sbjct  158148  CTGGTACTGATTCGTCGGAAG  158128


>NC_013469.1 Fusarium graminearum dsRNA mycovirus-3, complete 
genome
Length=9098

 Score = 33.7 bits (36),  Expect = 3.4
 Identities = 21/23 (91%), Gaps = 0/23 (0%)
 Strand=Plus/Minus

Query  105   GTATATGGTTGCGATTTCCTTCT  127
             ||| |||||||||||| ||||||
Sbjct  4508  GTAAATGGTTGCGATTCCCTTCT  4486


>GQ140626.1 Fusarium graminearum dsRNA mycovirus-3, complete genome
Length=9098

 Score = 33.7 bits (36),  Expect = 3.4
 Identities = 21/23 (91%), Gaps = 0/23 (0%)
 Strand=Plus/Minus

Query  105   GTATATGGTTGCGATTTCCTTCT  127
             ||| |||||||||||| ||||||
Sbjct  4508  GTAAATGGTTGCGATTCCCTTCT  4486


Lambda      K        H
   0.634    0.408    0.912 

Gapped
Lambda      K        H
   0.625    0.410    0.780 

Effective search space used: 49490993130


Query= taxID2592223_TRINITY_DN69_c0_g1_i1 len=217 path=[0:0-216]

Length=217
                                                                      Score        E
Sequences producing significant alignments:                          (Bits)     Value

NC_049459.1 Salmonella phage SW9, complete genome                     55.4       1e-06
NC_048142.1 Acinetobacter phage AbKT21phiIII, complete genome         55.4       1e-06
MK972711.1 Salmonella phage SW9, complete genome                      55.4       1e-06
MK278859.1 Acinetobacter phage AbKT21phiIII, complete genome          55.4       1e-06
NC_030953.1 Shigella phage SHFML-11, complete genome                  50.0       5e-05
KX130861.1 Shigella phage SHFML-11, complete genome                   50.0       5e-05
NC_048209.1 Zambian malbrouck virus 1 isolate SHFVagmMal_seqID_01...  41.0       0.025
NC_041845.1 Flavobacterium phage FCV-1, complete genome               41.0       0.025
KT166441.1 Zambian malbrouck virus 1 isolate SHFVagmMal_seqID_01,...  41.0       0.025
KY979235.1 Flavobacterium phage FCV-1, complete genome                41.0       0.025
NC_019491.1 Cyprinid herpesvirus 1 strain NG-J1, complete genome      38.3       0.31 
JQ815363.1 Cyprinid herpesvirus 1 strain NG-J1, complete genome       38.3       0.31 
NC_028954.1 Rhodobacter phage RcRhea, complete genome                 37.4       0.31 
KR935216.1 Rhodobacter phage RcRhea, complete genome                  37.4       0.31 
NC_009127.1 Cyprinid herpesvirus 3, complete genome                   36.5       1.1  
DQ657948.1 Cyprinid herpesvirus 3 strain KHV-U, complete genome       36.5       1.1  
NC_049932.1 Enterococcus phage vB_EfaP_Ef6.2, complete genome         35.6       1.1  
MK721188.1 Enterococcus phage vB_EfaP_Ef6.2, complete genome          35.6       1.1  
NC_018854.1 Escherichia phage ECBP1, complete genome                  33.7       3.7  
JX415535.1 Escherichia phage ECBP1, complete genome                   33.7       3.7  


>NC_049459.1 Salmonella phage SW9, complete genome
Length=31123

 Score = 55.4 bits (60),  Expect = 1e-06
 Identities = 30/30 (100%), Gaps = 0/30 (0%)
 Strand=Plus/Minus

Query  169  CTGTCTCTTATACACATCTCCGAGCCCACG  198
            ||||||||||||||||||||||||||||||
Sbjct  30   CTGTCTCTTATACACATCTCCGAGCCCACG  1


 Score = 35.6 bits (38),  Expect = 1.1
 Identities = 19/19 (100%), Gaps = 0/19 (0%)
 Strand=Plus/Plus

Query  38  AGATGTGTATAAGAGACAG  56
           |||||||||||||||||||
Sbjct  12  AGATGTGTATAAGAGACAG  30


>NC_048142.1 Acinetobacter phage AbKT21phiIII, complete genome
Length=40898

 Score = 55.4 bits (60),  Expect = 1e-06
 Identities = 30/30 (100%), Gaps = 0/30 (0%)
 Strand=Plus/Plus

Query  173    CTCTTATACACATCTCCGAGCCCACGAGAC  202
              ||||||||||||||||||||||||||||||
Sbjct  40827  CTCTTATACACATCTCCGAGCCCACGAGAC  40856


>MK972711.1 Salmonella phage SW9, complete genome
Length=31123

 Score = 55.4 bits (60),  Expect = 1e-06
 Identities = 30/30 (100%), Gaps = 0/30 (0%)
 Strand=Plus/Minus

Query  169  CTGTCTCTTATACACATCTCCGAGCCCACG  198
            ||||||||||||||||||||||||||||||
Sbjct  30   CTGTCTCTTATACACATCTCCGAGCCCACG  1


 Score = 35.6 bits (38),  Expect = 1.1
 Identities = 19/19 (100%), Gaps = 0/19 (0%)
 Strand=Plus/Plus

Query  38  AGATGTGTATAAGAGACAG  56
           |||||||||||||||||||
Sbjct  12  AGATGTGTATAAGAGACAG  30


>MK278859.1 Acinetobacter phage AbKT21phiIII, complete genome
Length=40898

 Score = 55.4 bits (60),  Expect = 1e-06
 Identities = 30/30 (100%), Gaps = 0/30 (0%)
 Strand=Plus/Plus

Query  173    CTCTTATACACATCTCCGAGCCCACGAGAC  202
              ||||||||||||||||||||||||||||||
Sbjct  40827  CTCTTATACACATCTCCGAGCCCACGAGAC  40856


>NC_030953.1 Shigella phage SHFML-11, complete genome
Length=170650

 Score = 50.0 bits (54),  Expect = 5e-05
 Identities = 33/37 (89%), Gaps = 0/37 (0%)
 Strand=Plus/Minus

Query  169  CTGTCTCTTATACACATCTCCGAGCCCACGAGACAGG  205
            ||||||||| || |||||||||||||||| ||| |||
Sbjct  81   CTGTCTCTTTTAAACATCTCCGAGCCCACCAGAAAGG  45


>KX130861.1 Shigella phage SHFML-11, complete genome
Length=170650

 Score = 50.0 bits (54),  Expect = 5e-05
 Identities = 33/37 (89%), Gaps = 0/37 (0%)
 Strand=Plus/Minus

Query  169  CTGTCTCTTATACACATCTCCGAGCCCACGAGACAGG  205
            ||||||||| || |||||||||||||||| ||| |||
Sbjct  81   CTGTCTCTTTTAAACATCTCCGAGCCCACCAGAAAGG  45


>NC_048209.1 Zambian malbrouck virus 1 isolate SHFVagmMal_seqID_01, 
partial genome
Length=15307

 Score = 41.0 bits (44),  Expect = 0.025
 Identities = 25/27 (93%), Gaps = 0/27 (0%)
 Strand=Plus/Minus

Query  30   GCAGCGTCAGATGTGTATAAGAGACAG  56
            |||| | ||||||||||||||||||||
Sbjct  240  GCAGTGGCAGATGTGTATAAGAGACAG  214


 Score = 35.6 bits (38),  Expect = 1.1
 Identities = 19/19 (100%), Gaps = 0/19 (0%)
 Strand=Plus/Plus

Query  169  CTGTCTCTTATACACATCT  187
            |||||||||||||||||||
Sbjct  214  CTGTCTCTTATACACATCT  232


>NC_041845.1 Flavobacterium phage FCV-1, complete genome
Length=46450

 Score = 41.0 bits (44),  Expect = 0.025
 Identities = 27/29 (93%), Gaps = 1/29 (3%)
 Strand=Plus/Plus

Query  159    TGTTCATACTCTGTCTCTTATACACATCT  187
              |||| |||| |||||||||||||||||||
Sbjct  46416  TGTT-ATACGCTGTCTCTTATACACATCT  46443


 Score = 38.3 bits (41),  Expect = 0.31
 Identities = 24/25 (96%), Gaps = 1/25 (4%)
 Strand=Plus/Minus

Query  38     AGATGTGTATAAGAGACAGC-TATA  61
              |||||||||||||||||||| ||||
Sbjct  46443  AGATGTGTATAAGAGACAGCGTATA  46419


>KT166441.1 Zambian malbrouck virus 1 isolate SHFVagmMal_seqID_01, 
partial genome
Length=15307

 Score = 41.0 bits (44),  Expect = 0.025
 Identities = 25/27 (93%), Gaps = 0/27 (0%)
 Strand=Plus/Minus

Query  30   GCAGCGTCAGATGTGTATAAGAGACAG  56
            |||| | ||||||||||||||||||||
Sbjct  240  GCAGTGGCAGATGTGTATAAGAGACAG  214


 Score = 35.6 bits (38),  Expect = 1.1
 Identities = 19/19 (100%), Gaps = 0/19 (0%)
 Strand=Plus/Plus

Query  169  CTGTCTCTTATACACATCT  187
            |||||||||||||||||||
Sbjct  214  CTGTCTCTTATACACATCT  232


>KY979235.1 Flavobacterium phage FCV-1, complete genome
Length=46450

 Score = 41.0 bits (44),  Expect = 0.025
 Identities = 27/29 (93%), Gaps = 1/29 (3%)
 Strand=Plus/Plus

Query  159    TGTTCATACTCTGTCTCTTATACACATCT  187
              |||| |||| |||||||||||||||||||
Sbjct  46416  TGTT-ATACGCTGTCTCTTATACACATCT  46443


 Score = 38.3 bits (41),  Expect = 0.31
 Identities = 24/25 (96%), Gaps = 1/25 (4%)
 Strand=Plus/Minus

Query  38     AGATGTGTATAAGAGACAGC-TATA  61
              |||||||||||||||||||| ||||
Sbjct  46443  AGATGTGTATAAGAGACAGCGTATA  46419


>NC_019491.1 Cyprinid herpesvirus 1 strain NG-J1, complete genome
Length=291144

 Score = 38.3 bits (41),  Expect = 0.31
 Identities = 22/23 (96%), Gaps = 0/23 (0%)
 Strand=Plus/Minus

Query  80     CTAGCCCTCACCCTAGCCCTAAC  102
              |||||||| ||||||||||||||
Sbjct  32556  CTAGCCCTAACCCTAGCCCTAAC  32534


 Score = 38.3 bits (41),  Expect = 0.31
 Identities = 22/23 (96%), Gaps = 0/23 (0%)
 Strand=Plus/Minus

Query  80      CTAGCCCTCACCCTAGCCCTAAC  102
               |||||||| ||||||||||||||
Sbjct  290520  CTAGCCCTAACCCTAGCCCTAAC  290498


 Score = 35.6 bits (38),  Expect = 1.1
 Identities = 22/24 (92%), Gaps = 0/24 (0%)
 Strand=Plus/Minus

Query  79     CCTAGCCCTCACCCTAGCCCTAAC  102
              |||| |||| ||||||||||||||
Sbjct  32665  CCTAACCCTAACCCTAGCCCTAAC  32642


 Score = 35.6 bits (38),  Expect = 1.1
 Identities = 22/24 (92%), Gaps = 0/24 (0%)
 Strand=Plus/Minus

Query  79     CCTAGCCCTCACCCTAGCCCTAAC  102
              |||| |||| ||||||||||||||
Sbjct  32701  CCTAACCCTAACCCTAGCCCTAAC  32678


 Score = 35.6 bits (38),  Expect = 1.1
 Identities = 22/24 (92%), Gaps = 0/24 (0%)
 Strand=Plus/Minus

Query  79      CCTAGCCCTCACCCTAGCCCTAAC  102
               |||| |||| ||||||||||||||
Sbjct  290629  CCTAACCCTAACCCTAGCCCTAAC  290606


 Score = 35.6 bits (38),  Expect = 1.1
 Identities = 22/24 (92%), Gaps = 0/24 (0%)
 Strand=Plus/Minus

Query  79      CCTAGCCCTCACCCTAGCCCTAAC  102
               |||| |||| ||||||||||||||
Sbjct  290665  CCTAACCCTAACCCTAGCCCTAAC  290642


>JQ815363.1 Cyprinid herpesvirus 1 strain NG-J1, complete genome
Length=291144

 Score = 38.3 bits (41),  Expect = 0.31
 Identities = 22/23 (96%), Gaps = 0/23 (0%)
 Strand=Plus/Minus

Query  80     CTAGCCCTCACCCTAGCCCTAAC  102
              |||||||| ||||||||||||||
Sbjct  32556  CTAGCCCTAACCCTAGCCCTAAC  32534


 Score = 38.3 bits (41),  Expect = 0.31
 Identities = 22/23 (96%), Gaps = 0/23 (0%)
 Strand=Plus/Minus

Query  80      CTAGCCCTCACCCTAGCCCTAAC  102
               |||||||| ||||||||||||||
Sbjct  290520  CTAGCCCTAACCCTAGCCCTAAC  290498


 Score = 35.6 bits (38),  Expect = 1.1
 Identities = 22/24 (92%), Gaps = 0/24 (0%)
 Strand=Plus/Minus

Query  79     CCTAGCCCTCACCCTAGCCCTAAC  102
              |||| |||| ||||||||||||||
Sbjct  32665  CCTAACCCTAACCCTAGCCCTAAC  32642


 Score = 35.6 bits (38),  Expect = 1.1
 Identities = 22/24 (92%), Gaps = 0/24 (0%)
 Strand=Plus/Minus

Query  79     CCTAGCCCTCACCCTAGCCCTAAC  102
              |||| |||| ||||||||||||||
Sbjct  32701  CCTAACCCTAACCCTAGCCCTAAC  32678


 Score = 35.6 bits (38),  Expect = 1.1
 Identities = 22/24 (92%), Gaps = 0/24 (0%)
 Strand=Plus/Minus

Query  79      CCTAGCCCTCACCCTAGCCCTAAC  102
               |||| |||| ||||||||||||||
Sbjct  290629  CCTAACCCTAACCCTAGCCCTAAC  290606


 Score = 35.6 bits (38),  Expect = 1.1
 Identities = 22/24 (92%), Gaps = 0/24 (0%)
 Strand=Plus/Minus

Query  79      CCTAGCCCTCACCCTAGCCCTAAC  102
               |||| |||| ||||||||||||||
Sbjct  290665  CCTAACCCTAACCCTAGCCCTAAC  290642


>NC_028954.1 Rhodobacter phage RcRhea, complete genome
Length=36065

 Score = 37.4 bits (40),  Expect = 0.31
 Identities = 20/20 (100%), Gaps = 0/20 (0%)
 Strand=Plus/Plus

Query  168  TCTGTCTCTTATACACATCT  187
            ||||||||||||||||||||
Sbjct  61   TCTGTCTCTTATACACATCT  80


 Score = 37.4 bits (40),  Expect = 0.31
 Identities = 20/20 (100%), Gaps = 0/20 (0%)
 Strand=Plus/Minus

Query  37  CAGATGTGTATAAGAGACAG  56
           ||||||||||||||||||||
Sbjct  81  CAGATGTGTATAAGAGACAG  62


>KR935216.1 Rhodobacter phage RcRhea, complete genome
Length=36065

 Score = 37.4 bits (40),  Expect = 0.31
 Identities = 20/20 (100%), Gaps = 0/20 (0%)
 Strand=Plus/Plus

Query  168  TCTGTCTCTTATACACATCT  187
            ||||||||||||||||||||
Sbjct  61   TCTGTCTCTTATACACATCT  80


 Score = 37.4 bits (40),  Expect = 0.31
 Identities = 20/20 (100%), Gaps = 0/20 (0%)
 Strand=Plus/Minus

Query  37  CAGATGTGTATAAGAGACAG  56
           ||||||||||||||||||||
Sbjct  81  CAGATGTGTATAAGAGACAG  62


>NC_009127.1 Cyprinid herpesvirus 3, complete genome
Length=295146

 Score = 36.5 bits (39),  Expect = 1.1
 Identities = 24/27 (89%), Gaps = 0/27 (0%)
 Strand=Plus/Plus

Query  76   AGTCCTAGCCCTCACCCTAGCCCTAAC  102
            || |||||||||  |||||||||||||
Sbjct  107  AGCCCTAGCCCTAGCCCTAGCCCTAAC  133


 Score = 36.5 bits (39),  Expect = 1.1
 Identities = 24/27 (89%), Gaps = 0/27 (0%)
 Strand=Plus/Plus

Query  76      AGTCCTAGCCCTCACCCTAGCCCTAAC  102
               || |||||||||  |||||||||||||
Sbjct  272784  AGCCCTAGCCCTAGCCCTAGCCCTAAC  272810


 Score = 35.6 bits (38),  Expect = 1.1
 Identities = 22/24 (92%), Gaps = 0/24 (0%)
 Strand=Plus/Minus

Query  80     CTAGCCCTCACCCTAGCCCTAACA  103
              |||||||| || ||||||||||||
Sbjct  21918  CTAGCCCTAACACTAGCCCTAACA  21895


 Score = 35.6 bits (38),  Expect = 1.1
 Identities = 22/24 (92%), Gaps = 0/24 (0%)
 Strand=Plus/Minus

Query  80      CTAGCCCTCACCCTAGCCCTAACA  103
               |||||||| || ||||||||||||
Sbjct  294595  CTAGCCCTAACACTAGCCCTAACA  294572


 Score = 33.7 bits (36),  Expect = 3.7
 Identities = 24/28 (86%), Gaps = 0/28 (0%)
 Strand=Plus/Minus

Query  76     AGTCCTAGCCCTCACCCTAGCCCTAACA  103
              || |||| | || |||||||||||||||
Sbjct  22395  AGCCCTAACACTAACCCTAGCCCTAACA  22368


 Score = 33.7 bits (36),  Expect = 3.7
 Identities = 24/28 (86%), Gaps = 0/28 (0%)
 Strand=Plus/Minus

Query  76      AGTCCTAGCCCTCACCCTAGCCCTAACA  103
               || |||| | || |||||||||||||||
Sbjct  295072  AGCCCTAACACTAACCCTAGCCCTAACA  295045


>DQ657948.1 Cyprinid herpesvirus 3 strain KHV-U, complete genome
Length=295146

 Score = 36.5 bits (39),  Expect = 1.1
 Identities = 24/27 (89%), Gaps = 0/27 (0%)
 Strand=Plus/Plus

Query  76   AGTCCTAGCCCTCACCCTAGCCCTAAC  102
            || |||||||||  |||||||||||||
Sbjct  107  AGCCCTAGCCCTAGCCCTAGCCCTAAC  133


 Score = 36.5 bits (39),  Expect = 1.1
 Identities = 24/27 (89%), Gaps = 0/27 (0%)
 Strand=Plus/Plus

Query  76      AGTCCTAGCCCTCACCCTAGCCCTAAC  102
               || |||||||||  |||||||||||||
Sbjct  272784  AGCCCTAGCCCTAGCCCTAGCCCTAAC  272810


 Score = 35.6 bits (38),  Expect = 1.1
 Identities = 22/24 (92%), Gaps = 0/24 (0%)
 Strand=Plus/Minus

Query  80     CTAGCCCTCACCCTAGCCCTAACA  103
              |||||||| || ||||||||||||
Sbjct  21918  CTAGCCCTAACACTAGCCCTAACA  21895


 Score = 35.6 bits (38),  Expect = 1.1
 Identities = 22/24 (92%), Gaps = 0/24 (0%)
 Strand=Plus/Minus

Query  80      CTAGCCCTCACCCTAGCCCTAACA  103
               |||||||| || ||||||||||||
Sbjct  294595  CTAGCCCTAACACTAGCCCTAACA  294572


 Score = 33.7 bits (36),  Expect = 3.7
 Identities = 24/28 (86%), Gaps = 0/28 (0%)
 Strand=Plus/Minus

Query  76     AGTCCTAGCCCTCACCCTAGCCCTAACA  103
              || |||| | || |||||||||||||||
Sbjct  22395  AGCCCTAACACTAACCCTAGCCCTAACA  22368


 Score = 33.7 bits (36),  Expect = 3.7
 Identities = 24/28 (86%), Gaps = 0/28 (0%)
 Strand=Plus/Minus

Query  76      AGTCCTAGCCCTCACCCTAGCCCTAACA  103
               || |||| | || |||||||||||||||
Sbjct  295072  AGCCCTAACACTAACCCTAGCCCTAACA  295045


>NC_049932.1 Enterococcus phage vB_EfaP_Ef6.2, complete genome
Length=17966

 Score = 35.6 bits (38),  Expect = 1.1
 Identities = 22/24 (92%), Gaps = 0/24 (0%)
 Strand=Plus/Minus

Query  177  TATACACATCTCCGAGCCCACGAG  200
            |||| |||| ||||||||||||||
Sbjct  24   TATAAACATATCCGAGCCCACGAG  1


>MK721188.1 Enterococcus phage vB_EfaP_Ef6.2, complete genome
Length=17966

 Score = 35.6 bits (38),  Expect = 1.1
 Identities = 22/24 (92%), Gaps = 0/24 (0%)
 Strand=Plus/Minus

Query  177  TATACACATCTCCGAGCCCACGAG  200
            |||| |||| ||||||||||||||
Sbjct  24   TATAAACATATCCGAGCCCACGAG  1


>NC_018854.1 Escherichia phage ECBP1, complete genome
Length=69855

 Score = 33.7 bits (36),  Expect = 3.7
 Identities = 18/18 (100%), Gaps = 0/18 (0%)
 Strand=Plus/Plus

Query  1      CCGAGATCTACACCACCA  18
              ||||||||||||||||||
Sbjct  38086  CCGAGATCTACACCACCA  38103


>JX415535.1 Escherichia phage ECBP1, complete genome
Length=69855

 Score = 33.7 bits (36),  Expect = 3.7
 Identities = 18/18 (100%), Gaps = 0/18 (0%)
 Strand=Plus/Plus

Query  1      CCGAGATCTACACCACCA  18
              ||||||||||||||||||
Sbjct  38086  CCGAGATCTACACCACCA  38103


Lambda      K        H
   0.634    0.408    0.912 

Gapped
Lambda      K        H
   0.625    0.410    0.780 

Effective search space used: 53757458055


Query= taxID2592223_TRINITY_DN73_c0_g2_i1 len=220 path=[0:0-219]

Length=220
                                                                      Score        E
Sequences producing significant alignments:                          (Bits)     Value

NC_048142.1 Acinetobacter phage AbKT21phiIII, complete genome         76.1       1e-12
MK278859.1 Acinetobacter phage AbKT21phiIII, complete genome          76.1       1e-12
NC_049459.1 Salmonella phage SW9, complete genome                     62.6       8e-09
MK972711.1 Salmonella phage SW9, complete genome                      62.6       8e-09
NC_030953.1 Shigella phage SHFML-11, complete genome                  54.5       4e-06
KX130861.1 Shigella phage SHFML-11, complete genome                   54.5       4e-06
NC_048798.1 Klebsiella phage Marfa, complete genome                   35.6       1.1  
NC_049932.1 Enterococcus phage vB_EfaP_Ef6.2, complete genome         35.6       1.1  
NC_048209.1 Zambian malbrouck virus 1 isolate SHFVagmMal_seqID_01...  35.6       1.1  
NC_041845.1 Flavobacterium phage FCV-1, complete genome               35.6       1.1  
NC_028954.1 Rhodobacter phage RcRhea, complete genome                 35.6       1.1  
MN044033.1 Klebsiella phage Marfa, complete genome                    35.6       1.1  
MK721188.1 Enterococcus phage vB_EfaP_Ef6.2, complete genome          35.6       1.1  
KT166441.1 Zambian malbrouck virus 1 isolate SHFVagmMal_seqID_01,...  35.6       1.1  
KY979235.1 Flavobacterium phage FCV-1, complete genome                35.6       1.1  
KR935216.1 Rhodobacter phage RcRhea, complete genome                  35.6       1.1  


>NC_048142.1 Acinetobacter phage AbKT21phiIII, complete genome
Length=40898

 Score = 76.1 bits (83),  Expect = 1e-12
 Identities = 53/58 (91%), Gaps = 2/58 (3%)
 Strand=Plus/Plus

Query  163    CTCTTATACACATCTCCGAGCCCACGAGACAGCCTATGATATCTCGTATGCCGTCTTC  220
              |||||||||||||||||||||||||||||| || || |  ||||||||||||||||||
Sbjct  40827  CTCTTATACACATCTCCGAGCCCACGAGAC-GCGTA-GTAATCTCGTATGCCGTCTTC  40882


 Score = 76.1 bits (83),  Expect = 1e-12
 Identities = 53/58 (91%), Gaps = 2/58 (3%)
 Strand=Plus/Minus

Query  1      GAAGACGGCATACGAGATATCATAGGCTGTCTCGTGGGCTCGGAGATGTGTATAAGAG  58
              ||||||||||||||||||  | || || ||||||||||||||||||||||||||||||
Sbjct  40882  GAAGACGGCATACGAGATTAC-TACGC-GTCTCGTGGGCTCGGAGATGTGTATAAGAG  40827


>MK278859.1 Acinetobacter phage AbKT21phiIII, complete genome
Length=40898

 Score = 76.1 bits (83),  Expect = 1e-12
 Identities = 53/58 (91%), Gaps = 2/58 (3%)
 Strand=Plus/Plus

Query  163    CTCTTATACACATCTCCGAGCCCACGAGACAGCCTATGATATCTCGTATGCCGTCTTC  220
              |||||||||||||||||||||||||||||| || || |  ||||||||||||||||||
Sbjct  40827  CTCTTATACACATCTCCGAGCCCACGAGAC-GCGTA-GTAATCTCGTATGCCGTCTTC  40882


 Score = 76.1 bits (83),  Expect = 1e-12
 Identities = 53/58 (91%), Gaps = 2/58 (3%)
 Strand=Plus/Minus

Query  1      GAAGACGGCATACGAGATATCATAGGCTGTCTCGTGGGCTCGGAGATGTGTATAAGAG  58
              ||||||||||||||||||  | || || ||||||||||||||||||||||||||||||
Sbjct  40882  GAAGACGGCATACGAGATTAC-TACGC-GTCTCGTGGGCTCGGAGATGTGTATAAGAG  40827


>NC_049459.1 Salmonella phage SW9, complete genome
Length=31123

 Score = 62.6 bits (68),  Expect = 8e-09
 Identities = 34/34 (100%), Gaps = 0/34 (0%)
 Strand=Plus/Plus

Query  33  CGTGGGCTCGGAGATGTGTATAAGAGACAGGGAA  66
           ||||||||||||||||||||||||||||||||||
Sbjct  1   CGTGGGCTCGGAGATGTGTATAAGAGACAGGGAA  34


 Score = 59.0 bits (64),  Expect = 1e-07
 Identities = 32/32 (100%), Gaps = 0/32 (0%)
 Strand=Plus/Minus

Query  157  CCCTGTCTCTTATACACATCTCCGAGCCCACG  188
            ||||||||||||||||||||||||||||||||
Sbjct  32   CCCTGTCTCTTATACACATCTCCGAGCCCACG  1


>MK972711.1 Salmonella phage SW9, complete genome
Length=31123

 Score = 62.6 bits (68),  Expect = 8e-09
 Identities = 34/34 (100%), Gaps = 0/34 (0%)
 Strand=Plus/Plus

Query  33  CGTGGGCTCGGAGATGTGTATAAGAGACAGGGAA  66
           ||||||||||||||||||||||||||||||||||
Sbjct  1   CGTGGGCTCGGAGATGTGTATAAGAGACAGGGAA  34


 Score = 59.0 bits (64),  Expect = 1e-07
 Identities = 32/32 (100%), Gaps = 0/32 (0%)
 Strand=Plus/Minus

Query  157  CCCTGTCTCTTATACACATCTCCGAGCCCACG  188
            ||||||||||||||||||||||||||||||||
Sbjct  32   CCCTGTCTCTTATACACATCTCCGAGCCCACG  1


>NC_030953.1 Shigella phage SHFML-11, complete genome
Length=170650

 Score = 54.5 bits (59),  Expect = 4e-06
 Identities = 49/61 (80%), Gaps = 2/61 (3%)
 Strand=Plus/Plus

Query  2   AAGACGGCATACGAGATATCATAGGCTGTCTCGTGGGCTCGGAGATGTGTATAAGAGACA  61
           ||||||||||||||  | ||     || ||| |||||||||||||||| || ||||||||
Sbjct  23  AAGACGGCATACGATTTTTCCCC--CTTTCTGGTGGGCTCGGAGATGTTTAAAAGAGACA  80

Query  62  G  62
           |
Sbjct  81  G  81


 Score = 54.5 bits (59),  Expect = 4e-06
 Identities = 49/61 (80%), Gaps = 2/61 (3%)
 Strand=Plus/Minus

Query  159  CTGTCTCTTATACACATCTCCGAGCCCACGAGACAGCCTATGATATCTCGTATGCCGTCT  218
            ||||||||| || |||||||||||||||| ||| ||     || |  |||||||||||||
Sbjct  81   CTGTCTCTTTTAAACATCTCCGAGCCCACCAGAAAG--GGGGAAAAATCGTATGCCGTCT  24

Query  219  T  219
            |
Sbjct  23   T  23


>KX130861.1 Shigella phage SHFML-11, complete genome
Length=170650

 Score = 54.5 bits (59),  Expect = 4e-06
 Identities = 49/61 (80%), Gaps = 2/61 (3%)
 Strand=Plus/Plus

Query  2   AAGACGGCATACGAGATATCATAGGCTGTCTCGTGGGCTCGGAGATGTGTATAAGAGACA  61
           ||||||||||||||  | ||     || ||| |||||||||||||||| || ||||||||
Sbjct  23  AAGACGGCATACGATTTTTCCCC--CTTTCTGGTGGGCTCGGAGATGTTTAAAAGAGACA  80

Query  62  G  62
           |
Sbjct  81  G  81


 Score = 54.5 bits (59),  Expect = 4e-06
 Identities = 49/61 (80%), Gaps = 2/61 (3%)
 Strand=Plus/Minus

Query  159  CTGTCTCTTATACACATCTCCGAGCCCACGAGACAGCCTATGATATCTCGTATGCCGTCT  218
            ||||||||| || |||||||||||||||| ||| ||     || |  |||||||||||||
Sbjct  81   CTGTCTCTTTTAAACATCTCCGAGCCCACCAGAAAG--GGGGAAAAATCGTATGCCGTCT  24

Query  219  T  219
            |
Sbjct  23   T  23


>NC_048798.1 Klebsiella phage Marfa, complete genome
Length=168532

 Score = 35.6 bits (38),  Expect = 1.1
 Identities = 19/19 (100%), Gaps = 0/19 (0%)
 Strand=Plus/Plus

Query  202    TATCTCGTATGCCGTCTTC  220
              |||||||||||||||||||
Sbjct  99161  TATCTCGTATGCCGTCTTC  99179


 Score = 35.6 bits (38),  Expect = 1.1
 Identities = 19/19 (100%), Gaps = 0/19 (0%)
 Strand=Plus/Minus

Query  1      GAAGACGGCATACGAGATA  19
              |||||||||||||||||||
Sbjct  99179  GAAGACGGCATACGAGATA  99161


>NC_049932.1 Enterococcus phage vB_EfaP_Ef6.2, complete genome
Length=17966

 Score = 35.6 bits (38),  Expect = 1.1
 Identities = 22/24 (92%), Gaps = 0/24 (0%)
 Strand=Plus/Plus

Query  31  CTCGTGGGCTCGGAGATGTGTATA  54
           |||||||||||||| |||| ||||
Sbjct  1   CTCGTGGGCTCGGATATGTTTATA  24


 Score = 35.6 bits (38),  Expect = 1.1
 Identities = 22/24 (92%), Gaps = 0/24 (0%)
 Strand=Plus/Minus

Query  167  TATACACATCTCCGAGCCCACGAG  190
            |||| |||| ||||||||||||||
Sbjct  24   TATAAACATATCCGAGCCCACGAG  1


>NC_048209.1 Zambian malbrouck virus 1 isolate SHFVagmMal_seqID_01, 
partial genome
Length=15307

 Score = 35.6 bits (38),  Expect = 1.1
 Identities = 19/19 (100%), Gaps = 0/19 (0%)
 Strand=Plus/Plus

Query  159  CTGTCTCTTATACACATCT  177
            |||||||||||||||||||
Sbjct  214  CTGTCTCTTATACACATCT  232


 Score = 35.6 bits (38),  Expect = 1.1
 Identities = 19/19 (100%), Gaps = 0/19 (0%)
 Strand=Plus/Minus

Query  44   AGATGTGTATAAGAGACAG  62
            |||||||||||||||||||
Sbjct  232  AGATGTGTATAAGAGACAG  214


>NC_041845.1 Flavobacterium phage FCV-1, complete genome
Length=46450

 Score = 35.6 bits (38),  Expect = 1.1
 Identities = 19/19 (100%), Gaps = 0/19 (0%)
 Strand=Plus/Plus

Query  159    CTGTCTCTTATACACATCT  177
              |||||||||||||||||||
Sbjct  46425  CTGTCTCTTATACACATCT  46443


 Score = 35.6 bits (38),  Expect = 1.1
 Identities = 19/19 (100%), Gaps = 0/19 (0%)
 Strand=Plus/Minus

Query  44     AGATGTGTATAAGAGACAG  62
              |||||||||||||||||||
Sbjct  46443  AGATGTGTATAAGAGACAG  46425


>NC_028954.1 Rhodobacter phage RcRhea, complete genome
Length=36065

 Score = 35.6 bits (38),  Expect = 1.1
 Identities = 19/19 (100%), Gaps = 0/19 (0%)
 Strand=Plus/Plus

Query  159  CTGTCTCTTATACACATCT  177
            |||||||||||||||||||
Sbjct  62   CTGTCTCTTATACACATCT  80


 Score = 35.6 bits (38),  Expect = 1.1
 Identities = 19/19 (100%), Gaps = 0/19 (0%)
 Strand=Plus/Minus

Query  44  AGATGTGTATAAGAGACAG  62
           |||||||||||||||||||
Sbjct  80  AGATGTGTATAAGAGACAG  62


>MN044033.1 Klebsiella phage Marfa, complete genome
Length=168532

 Score = 35.6 bits (38),  Expect = 1.1
 Identities = 19/19 (100%), Gaps = 0/19 (0%)
 Strand=Plus/Plus

Query  202    TATCTCGTATGCCGTCTTC  220
              |||||||||||||||||||
Sbjct  99161  TATCTCGTATGCCGTCTTC  99179


 Score = 35.6 bits (38),  Expect = 1.1
 Identities = 19/19 (100%), Gaps = 0/19 (0%)
 Strand=Plus/Minus

Query  1      GAAGACGGCATACGAGATA  19
              |||||||||||||||||||
Sbjct  99179  GAAGACGGCATACGAGATA  99161


>MK721188.1 Enterococcus phage vB_EfaP_Ef6.2, complete genome
Length=17966

 Score = 35.6 bits (38),  Expect = 1.1
 Identities = 22/24 (92%), Gaps = 0/24 (0%)
 Strand=Plus/Plus

Query  31  CTCGTGGGCTCGGAGATGTGTATA  54
           |||||||||||||| |||| ||||
Sbjct  1   CTCGTGGGCTCGGATATGTTTATA  24


 Score = 35.6 bits (38),  Expect = 1.1
 Identities = 22/24 (92%), Gaps = 0/24 (0%)
 Strand=Plus/Minus

Query  167  TATACACATCTCCGAGCCCACGAG  190
            |||| |||| ||||||||||||||
Sbjct  24   TATAAACATATCCGAGCCCACGAG  1


>KT166441.1 Zambian malbrouck virus 1 isolate SHFVagmMal_seqID_01, 
partial genome
Length=15307

 Score = 35.6 bits (38),  Expect = 1.1
 Identities = 19/19 (100%), Gaps = 0/19 (0%)
 Strand=Plus/Plus

Query  159  CTGTCTCTTATACACATCT  177
            |||||||||||||||||||
Sbjct  214  CTGTCTCTTATACACATCT  232


 Score = 35.6 bits (38),  Expect = 1.1
 Identities = 19/19 (100%), Gaps = 0/19 (0%)
 Strand=Plus/Minus

Query  44   AGATGTGTATAAGAGACAG  62
            |||||||||||||||||||
Sbjct  232  AGATGTGTATAAGAGACAG  214


>KY979235.1 Flavobacterium phage FCV-1, complete genome
Length=46450

 Score = 35.6 bits (38),  Expect = 1.1
 Identities = 19/19 (100%), Gaps = 0/19 (0%)
 Strand=Plus/Plus

Query  159    CTGTCTCTTATACACATCT  177
              |||||||||||||||||||
Sbjct  46425  CTGTCTCTTATACACATCT  46443


 Score = 35.6 bits (38),  Expect = 1.1
 Identities = 19/19 (100%), Gaps = 0/19 (0%)
 Strand=Plus/Minus

Query  44     AGATGTGTATAAGAGACAG  62
              |||||||||||||||||||
Sbjct  46443  AGATGTGTATAAGAGACAG  46425


>KR935216.1 Rhodobacter phage RcRhea, complete genome
Length=36065

 Score = 35.6 bits (38),  Expect = 1.1
 Identities = 19/19 (100%), Gaps = 0/19 (0%)
 Strand=Plus/Plus

Query  159  CTGTCTCTTATACACATCT  177
            |||||||||||||||||||
Sbjct  62   CTGTCTCTTATACACATCT  80


 Score = 35.6 bits (38),  Expect = 1.1
 Identities = 19/19 (100%), Gaps = 0/19 (0%)
 Strand=Plus/Minus

Query  44  AGATGTGTATAAGAGACAG  62
           |||||||||||||||||||
Sbjct  80  AGATGTGTATAAGAGACAG  62


Lambda      K        H
   0.634    0.408    0.912 

Gapped
Lambda      K        H
   0.625    0.410    0.780 

Effective search space used: 54610751040


Query= taxID2592223_TRINITY_DN2_c0_g1_i1 len=210 path=[0:0-61 2:62-80
3:81-148 5:149-209]

Length=210
                                                                      Score        E
Sequences producing significant alignments:                          (Bits)     Value

NC_048142.1 Acinetobacter phage AbKT21phiIII, complete genome         59.0       9e-08
MK278859.1 Acinetobacter phage AbKT21phiIII, complete genome          59.0       9e-08
NC_049459.1 Salmonella phage SW9, complete genome                     57.2       3e-07
MK972711.1 Salmonella phage SW9, complete genome                      57.2       3e-07
NC_030953.1 Shigella phage SHFML-11, complete genome                  47.3       6e-04
KX130861.1 Shigella phage SHFML-11, complete genome                   47.3       6e-04
NC_048209.1 Zambian malbrouck virus 1 isolate SHFVagmMal_seqID_01...  41.0       0.024
KT166441.1 Zambian malbrouck virus 1 isolate SHFVagmMal_seqID_01,...  41.0       0.024
NC_028954.1 Rhodobacter phage RcRhea, complete genome                 40.1       0.084
KR935216.1 Rhodobacter phage RcRhea, complete genome                  40.1       0.084
NC_025257.1 Erinnyis ello granulovirus, complete genome               36.5       1.0  
NC_018854.1 Escherichia phage ECBP1, complete genome                  36.5       1.0  
KJ406702.1 Erinnyis ello granulovirus, complete genome                36.5       1.0  
JX415535.1 Escherichia phage ECBP1, complete genome                   36.5       1.0  
NC_049932.1 Enterococcus phage vB_EfaP_Ef6.2, complete genome         35.6       1.0  
NC_041845.1 Flavobacterium phage FCV-1, complete genome               35.6       1.0  
MK721188.1 Enterococcus phage vB_EfaP_Ef6.2, complete genome          35.6       1.0  
KY979235.1 Flavobacterium phage FCV-1, complete genome                35.6       1.0  
NC_023423.1 Pithovirus sibericum isolate P1084-T, complete genome     34.6       3.6  
NC_023574.1 Lactococcus phage phiL47, complete genome                 34.6       3.6  
NC_021858.1 Pandoravirus dulcis, complete genome                      34.6       3.6  
KF740664.1 Pithovirus sibericum isolate P1084-T, complete genome      34.6       3.6  
KF926093.1 Lactococcus phage phiL47, complete genome                  34.6       3.6  
KC977570.1 Pandoravirus dulcis, complete genome                       34.6       3.6  
NC_038371.1 Clostera anastomosis granulovirus B, complete genome      33.7       3.6  
NC_027988.2 Citrobacter phage CVT22, complete genome                  33.7       3.6  
KR091910.1 Clostera anastomosis granulovirus B strain ClasGV-B, c...  33.7       3.6  
KP774835.2 Citrobacter phage CVT22, complete genome                   33.7       3.6  


>NC_048142.1 Acinetobacter phage AbKT21phiIII, complete genome
Length=40898

 Score = 59.0 bits (64),  Expect = 9e-08
 Identities = 32/32 (100%), Gaps = 0/32 (0%)
 Strand=Plus/Plus

Query  154    CTCTTATACACATCTCCGAGCCCACGAGACGC  185
              ||||||||||||||||||||||||||||||||
Sbjct  40827  CTCTTATACACATCTCCGAGCCCACGAGACGC  40858


 Score = 37.4 bits (40),  Expect = 0.29
 Identities = 23/25 (92%), Gaps = 0/25 (0%)
 Strand=Plus/Minus

Query  161  ACACATCTCCGAGCCCACGAGACGC  185
            || ||||||||| ||||||||||||
Sbjct  93   ACCCATCTCCGAACCCACGAGACGC  69


>MK278859.1 Acinetobacter phage AbKT21phiIII, complete genome
Length=40898

 Score = 59.0 bits (64),  Expect = 9e-08
 Identities = 32/32 (100%), Gaps = 0/32 (0%)
 Strand=Plus/Plus

Query  154    CTCTTATACACATCTCCGAGCCCACGAGACGC  185
              ||||||||||||||||||||||||||||||||
Sbjct  40827  CTCTTATACACATCTCCGAGCCCACGAGACGC  40858


 Score = 37.4 bits (40),  Expect = 0.29
 Identities = 23/25 (92%), Gaps = 0/25 (0%)
 Strand=Plus/Minus

Query  161  ACACATCTCCGAGCCCACGAGACGC  185
            || ||||||||| ||||||||||||
Sbjct  93   ACCCATCTCCGAACCCACGAGACGC  69


>NC_049459.1 Salmonella phage SW9, complete genome
Length=31123

 Score = 57.2 bits (62),  Expect = 3e-07
 Identities = 31/31 (100%), Gaps = 0/31 (0%)
 Strand=Plus/Minus

Query  149  CCTGTCTCTTATACACATCTCCGAGCCCACG  179
            |||||||||||||||||||||||||||||||
Sbjct  31   CCTGTCTCTTATACACATCTCCGAGCCCACG  1


 Score = 35.6 bits (38),  Expect = 1.0
 Identities = 19/19 (100%), Gaps = 0/19 (0%)
 Strand=Plus/Plus

Query  44  AGATGTGTATAAGAGACAG  62
           |||||||||||||||||||
Sbjct  12  AGATGTGTATAAGAGACAG  30


>MK972711.1 Salmonella phage SW9, complete genome
Length=31123

 Score = 57.2 bits (62),  Expect = 3e-07
 Identities = 31/31 (100%), Gaps = 0/31 (0%)
 Strand=Plus/Minus

Query  149  CCTGTCTCTTATACACATCTCCGAGCCCACG  179
            |||||||||||||||||||||||||||||||
Sbjct  31   CCTGTCTCTTATACACATCTCCGAGCCCACG  1


 Score = 35.6 bits (38),  Expect = 1.0
 Identities = 19/19 (100%), Gaps = 0/19 (0%)
 Strand=Plus/Plus

Query  44  AGATGTGTATAAGAGACAG  62
           |||||||||||||||||||
Sbjct  12  AGATGTGTATAAGAGACAG  30


>NC_030953.1 Shigella phage SHFML-11, complete genome
Length=170650

 Score = 47.3 bits (51),  Expect = 6e-04
 Identities = 30/33 (91%), Gaps = 0/33 (0%)
 Strand=Plus/Minus

Query  150  CTGTCTCTTATACACATCTCCGAGCCCACGAGA  182
            ||||||||| || |||||||||||||||| |||
Sbjct  81   CTGTCTCTTTTAAACATCTCCGAGCCCACCAGA  49


>KX130861.1 Shigella phage SHFML-11, complete genome
Length=170650

 Score = 47.3 bits (51),  Expect = 6e-04
 Identities = 30/33 (91%), Gaps = 0/33 (0%)
 Strand=Plus/Minus

Query  150  CTGTCTCTTATACACATCTCCGAGCCCACGAGA  182
            ||||||||| || |||||||||||||||| |||
Sbjct  81   CTGTCTCTTTTAAACATCTCCGAGCCCACCAGA  49


>NC_048209.1 Zambian malbrouck virus 1 isolate SHFVagmMal_seqID_01, 
partial genome
Length=15307

 Score = 41.0 bits (44),  Expect = 0.024
 Identities = 25/27 (93%), Gaps = 0/27 (0%)
 Strand=Plus/Minus

Query  36   GCAGCGTCAGATGTGTATAAGAGACAG  62
            |||| | ||||||||||||||||||||
Sbjct  240  GCAGTGGCAGATGTGTATAAGAGACAG  214


 Score = 35.6 bits (38),  Expect = 1.0
 Identities = 19/19 (100%), Gaps = 0/19 (0%)
 Strand=Plus/Plus

Query  150  CTGTCTCTTATACACATCT  168
            |||||||||||||||||||
Sbjct  214  CTGTCTCTTATACACATCT  232


>KT166441.1 Zambian malbrouck virus 1 isolate SHFVagmMal_seqID_01, 
partial genome
Length=15307

 Score = 41.0 bits (44),  Expect = 0.024
 Identities = 25/27 (93%), Gaps = 0/27 (0%)
 Strand=Plus/Minus

Query  36   GCAGCGTCAGATGTGTATAAGAGACAG  62
            |||| | ||||||||||||||||||||
Sbjct  240  GCAGTGGCAGATGTGTATAAGAGACAG  214


 Score = 35.6 bits (38),  Expect = 1.0
 Identities = 19/19 (100%), Gaps = 0/19 (0%)
 Strand=Plus/Plus

Query  150  CTGTCTCTTATACACATCT  168
            |||||||||||||||||||
Sbjct  214  CTGTCTCTTATACACATCT  232


>NC_028954.1 Rhodobacter phage RcRhea, complete genome
Length=36065

 Score = 40.1 bits (43),  Expect = 0.084
 Identities = 26/29 (90%), Gaps = 0/29 (0%)
 Strand=Plus/Minus

Query  43  CAGATGTGTATAAGAGACAGATTTAAGAC  71
           |||||||||||||||||||||  || |||
Sbjct  81  CAGATGTGTATAAGAGACAGACATAGGAC  53


 Score = 35.6 bits (38),  Expect = 1.0
 Identities = 19/19 (100%), Gaps = 0/19 (0%)
 Strand=Plus/Plus

Query  150  CTGTCTCTTATACACATCT  168
            |||||||||||||||||||
Sbjct  62   CTGTCTCTTATACACATCT  80


>KR935216.1 Rhodobacter phage RcRhea, complete genome
Length=36065

 Score = 40.1 bits (43),  Expect = 0.084
 Identities = 26/29 (90%), Gaps = 0/29 (0%)
 Strand=Plus/Minus

Query  43  CAGATGTGTATAAGAGACAGATTTAAGAC  71
           |||||||||||||||||||||  || |||
Sbjct  81  CAGATGTGTATAAGAGACAGACATAGGAC  53


 Score = 35.6 bits (38),  Expect = 1.0
 Identities = 19/19 (100%), Gaps = 0/19 (0%)
 Strand=Plus/Plus

Query  150  CTGTCTCTTATACACATCT  168
            |||||||||||||||||||
Sbjct  62   CTGTCTCTTATACACATCT  80


>NC_025257.1 Erinnyis ello granulovirus, complete genome
Length=102759

 Score = 36.5 bits (39),  Expect = 1.0
 Identities = 24/26 (92%), Gaps = 2/26 (8%)
 Strand=Plus/Minus

Query  71     CATTGCATT--TTCCACTTTACAATA  94
              |||||||||  |||||||||||||||
Sbjct  70388  CATTGCATTATTTCCACTTTACAATA  70363


>NC_018854.1 Escherichia phage ECBP1, complete genome
Length=69855

 Score = 36.5 bits (39),  Expect = 1.0
 Identities = 21/22 (95%), Gaps = 0/22 (0%)
 Strand=Plus/Plus

Query  6      ACCGAGATCTACACTGGTACTG  27
              ||||| ||||||||||||||||
Sbjct  31481  ACCGATATCTACACTGGTACTG  31502


>KJ406702.1 Erinnyis ello granulovirus, complete genome
Length=102759

 Score = 36.5 bits (39),  Expect = 1.0
 Identities = 24/26 (92%), Gaps = 2/26 (8%)
 Strand=Plus/Minus

Query  71     CATTGCATT--TTCCACTTTACAATA  94
              |||||||||  |||||||||||||||
Sbjct  70388  CATTGCATTATTTCCACTTTACAATA  70363


>JX415535.1 Escherichia phage ECBP1, complete genome
Length=69855

 Score = 36.5 bits (39),  Expect = 1.0
 Identities = 21/22 (95%), Gaps = 0/22 (0%)
 Strand=Plus/Plus

Query  6      ACCGAGATCTACACTGGTACTG  27
              ||||| ||||||||||||||||
Sbjct  31481  ACCGATATCTACACTGGTACTG  31502


>NC_049932.1 Enterococcus phage vB_EfaP_Ef6.2, complete genome
Length=17966

 Score = 35.6 bits (38),  Expect = 1.0
 Identities = 22/24 (92%), Gaps = 0/24 (0%)
 Strand=Plus/Minus

Query  158  TATACACATCTCCGAGCCCACGAG  181
            |||| |||| ||||||||||||||
Sbjct  24   TATAAACATATCCGAGCCCACGAG  1


>NC_041845.1 Flavobacterium phage FCV-1, complete genome
Length=46450

 Score = 35.6 bits (38),  Expect = 1.0
 Identities = 19/19 (100%), Gaps = 0/19 (0%)
 Strand=Plus/Minus

Query  44     AGATGTGTATAAGAGACAG  62
              |||||||||||||||||||
Sbjct  46443  AGATGTGTATAAGAGACAG  46425


 Score = 35.6 bits (38),  Expect = 1.0
 Identities = 19/19 (100%), Gaps = 0/19 (0%)
 Strand=Plus/Plus

Query  150    CTGTCTCTTATACACATCT  168
              |||||||||||||||||||
Sbjct  46425  CTGTCTCTTATACACATCT  46443


>MK721188.1 Enterococcus phage vB_EfaP_Ef6.2, complete genome
Length=17966

 Score = 35.6 bits (38),  Expect = 1.0
 Identities = 22/24 (92%), Gaps = 0/24 (0%)
 Strand=Plus/Minus

Query  158  TATACACATCTCCGAGCCCACGAG  181
            |||| |||| ||||||||||||||
Sbjct  24   TATAAACATATCCGAGCCCACGAG  1


>KY979235.1 Flavobacterium phage FCV-1, complete genome
Length=46450

 Score = 35.6 bits (38),  Expect = 1.0
 Identities = 19/19 (100%), Gaps = 0/19 (0%)
 Strand=Plus/Minus

Query  44     AGATGTGTATAAGAGACAG  62
              |||||||||||||||||||
Sbjct  46443  AGATGTGTATAAGAGACAG  46425


 Score = 35.6 bits (38),  Expect = 1.0
 Identities = 19/19 (100%), Gaps = 0/19 (0%)
 Strand=Plus/Plus

Query  150    CTGTCTCTTATACACATCT  168
              |||||||||||||||||||
Sbjct  46425  CTGTCTCTTATACACATCT  46443


>NC_023423.1 Pithovirus sibericum isolate P1084-T, complete genome
Length=610033

 Score = 34.6 bits (37),  Expect = 3.6
 Identities = 20/21 (95%), Gaps = 0/21 (0%)
 Strand=Plus/Minus

Query  19      CTGGTACTGATTCGTCGGCAG  39
               |||||||||||||||||| ||
Sbjct  158148  CTGGTACTGATTCGTCGGAAG  158128


>NC_023574.1 Lactococcus phage phiL47, complete genome
Length=128546

 Score = 34.6 bits (37),  Expect = 3.6
 Identities = 20/21 (95%), Gaps = 0/21 (0%)
 Strand=Plus/Minus

Query  141    TCCATATTCCTGTCTCTTATA  161
              ||||||||||||||| |||||
Sbjct  40130  TCCATATTCCTGTCTATTATA  40110


>NC_021858.1 Pandoravirus dulcis, complete genome
Length=1908524

 Score = 34.6 bits (37),  Expect = 3.6
 Identities = 22/23 (96%), Gaps = 1/23 (4%)
 Strand=Plus/Minus

Query  95       CAGTGCATATAAA-GTACATCGT  116
                ||||||||||||| |||||||||
Sbjct  1754577  CAGTGCATATAAAGGTACATCGT  1754555


>KF740664.1 Pithovirus sibericum isolate P1084-T, complete genome
Length=610033

 Score = 34.6 bits (37),  Expect = 3.6
 Identities = 20/21 (95%), Gaps = 0/21 (0%)
 Strand=Plus/Minus

Query  19      CTGGTACTGATTCGTCGGCAG  39
               |||||||||||||||||| ||
Sbjct  158148  CTGGTACTGATTCGTCGGAAG  158128


>KF926093.1 Lactococcus phage phiL47, complete genome
Length=128546

 Score = 34.6 bits (37),  Expect = 3.6
 Identities = 20/21 (95%), Gaps = 0/21 (0%)
 Strand=Plus/Minus

Query  141    TCCATATTCCTGTCTCTTATA  161
              ||||||||||||||| |||||
Sbjct  40130  TCCATATTCCTGTCTATTATA  40110


>KC977570.1 Pandoravirus dulcis, complete genome
Length=1908524

 Score = 34.6 bits (37),  Expect = 3.6
 Identities = 22/23 (96%), Gaps = 1/23 (4%)
 Strand=Plus/Minus

Query  95       CAGTGCATATAAA-GTACATCGT  116
                ||||||||||||| |||||||||
Sbjct  1754577  CAGTGCATATAAAGGTACATCGT  1754555


>NC_038371.1 Clostera anastomosis granulovirus B, complete genome
Length=107439

 Score = 33.7 bits (36),  Expect = 3.6
 Identities = 24/27 (89%), Gaps = 2/27 (7%)
 Strand=Plus/Minus

Query  71     CATTGCAT--TTTCCACTTTACAATAC  95
              ||||||||  |||||||||||||| ||
Sbjct  74009  CATTGCATAATTTCCACTTTACAAAAC  73983


>NC_027988.2 Citrobacter phage CVT22, complete genome
Length=47636

 Score = 33.7 bits (36),  Expect = 3.6
 Identities = 21/23 (91%), Gaps = 0/23 (0%)
 Strand=Plus/Minus

Query  75     GCATTTTCCACTTTACAATACAG  97
              ||||||||||| | |||||||||
Sbjct  45837  GCATTTTCCACGTAACAATACAG  45815


>KR091910.1 Clostera anastomosis granulovirus B strain ClasGV-B, 
complete genome
Length=107439

 Score = 33.7 bits (36),  Expect = 3.6
 Identities = 24/27 (89%), Gaps = 2/27 (7%)
 Strand=Plus/Minus

Query  71     CATTGCAT--TTTCCACTTTACAATAC  95
              ||||||||  |||||||||||||| ||
Sbjct  74009  CATTGCATAATTTCCACTTTACAAAAC  73983


>KP774835.2 Citrobacter phage CVT22, complete genome
Length=47636

 Score = 33.7 bits (36),  Expect = 3.6
 Identities = 21/23 (91%), Gaps = 0/23 (0%)
 Strand=Plus/Minus

Query  75     GCATTTTCCACTTTACAATACAG  97
              ||||||||||| | |||||||||
Sbjct  45837  GCATTTTCCACGTAACAATACAG  45815


Lambda      K        H
   0.634    0.408    0.912 

Gapped
Lambda      K        H
   0.625    0.410    0.780 

Effective search space used: 51766441090


Query= taxID2592223_TRINITY_DN2_c0_g1_i4 len=203 path=[0:0-61 1:62-141
6:142-202]

Length=203
                                                                      Score        E
Sequences producing significant alignments:                          (Bits)     Value

NC_048209.1 Zambian malbrouck virus 1 isolate SHFVagmMal_seqID_01...  43.7       0.007
KT166441.1 Zambian malbrouck virus 1 isolate SHFVagmMal_seqID_01,...  43.7       0.007
NC_028954.1 Rhodobacter phage RcRhea, complete genome                 38.3       0.28 
KR935216.1 Rhodobacter phage RcRhea, complete genome                  38.3       0.28 
NC_041845.1 Flavobacterium phage FCV-1, complete genome               37.4       0.28 
KY979235.1 Flavobacterium phage FCV-1, complete genome                37.4       0.28 
NC_018854.1 Escherichia phage ECBP1, complete genome                  36.5       0.99 
JX415535.1 Escherichia phage ECBP1, complete genome                   36.5       0.99 
NC_049459.1 Salmonella phage SW9, complete genome                     35.6       0.99 
MK972711.1 Salmonella phage SW9, complete genome                      35.6       0.99 
NC_023423.1 Pithovirus sibericum isolate P1084-T, complete genome     34.6       3.5  
NC_021858.1 Pandoravirus dulcis, complete genome                      34.6       3.5  
KF740664.1 Pithovirus sibericum isolate P1084-T, complete genome      34.6       3.5  
KC977570.1 Pandoravirus dulcis, complete genome                       34.6       3.5  
NC_048774.1 Aeromonas phage LAh_6, complete genome                    33.7       3.5  
NC_022763.1 Bacillus phage Spock, complete genome                     33.7       3.5  
NC_018863.1 Bacillus phage B4, complete genome                        33.7       3.5  
NC_003038.1 Invertebrate iridescent virus 6, complete genome          33.7       3.5  
MK838112.1 Aeromonas phage LAh_6, complete genome                     33.7       3.5  
KF669662.1 Bacillus phage Spock, complete genome                      33.7       3.5  
JN790865.1 Bacillus phage B4, complete genome                         33.7       3.5  
AF303741.1 Chilo iridescent virus complete genome                     33.7       3.5  


>NC_048209.1 Zambian malbrouck virus 1 isolate SHFVagmMal_seqID_01, 
partial genome
Length=15307

 Score = 43.7 bits (47),  Expect = 0.007
 Identities = 30/33 (91%), Gaps = 1/33 (3%)
 Strand=Plus/Minus

Query  36   GCAGCGTCAGATGTGTATAAGAGACAGTTCTTA  68
            |||| | |||||||||||||||||||| |||||
Sbjct  240  GCAGTGGCAGATGTGTATAAGAGACAG-TCTTA  209


 Score = 41.0 bits (44),  Expect = 0.023
 Identities = 25/27 (93%), Gaps = 0/27 (0%)
 Strand=Plus/Plus

Query  143  CTGTCTCTTATACACATCTGACGCTGC  169
            |||||||||||||||||||| | ||||
Sbjct  214  CTGTCTCTTATACACATCTGCCACTGC  240


>KT166441.1 Zambian malbrouck virus 1 isolate SHFVagmMal_seqID_01, 
partial genome
Length=15307

 Score = 43.7 bits (47),  Expect = 0.007
 Identities = 30/33 (91%), Gaps = 1/33 (3%)
 Strand=Plus/Minus

Query  36   GCAGCGTCAGATGTGTATAAGAGACAGTTCTTA  68
            |||| | |||||||||||||||||||| |||||
Sbjct  240  GCAGTGGCAGATGTGTATAAGAGACAG-TCTTA  209


 Score = 41.0 bits (44),  Expect = 0.023
 Identities = 25/27 (93%), Gaps = 0/27 (0%)
 Strand=Plus/Plus

Query  143  CTGTCTCTTATACACATCTGACGCTGC  169
            |||||||||||||||||||| | ||||
Sbjct  214  CTGTCTCTTATACACATCTGCCACTGC  240


>NC_028954.1 Rhodobacter phage RcRhea, complete genome
Length=36065

 Score = 38.3 bits (41),  Expect = 0.28
 Identities = 22/23 (96%), Gaps = 0/23 (0%)
 Strand=Plus/Plus

Query  140  TGGCTGTCTCTTATACACATCTG  162
            || ||||||||||||||||||||
Sbjct  59   TGTCTGTCTCTTATACACATCTG  81


 Score = 37.4 bits (40),  Expect = 0.28
 Identities = 20/20 (100%), Gaps = 0/20 (0%)
 Strand=Plus/Minus

Query  43  CAGATGTGTATAAGAGACAG  62
           ||||||||||||||||||||
Sbjct  81  CAGATGTGTATAAGAGACAG  62


>KR935216.1 Rhodobacter phage RcRhea, complete genome
Length=36065

 Score = 38.3 bits (41),  Expect = 0.28
 Identities = 22/23 (96%), Gaps = 0/23 (0%)
 Strand=Plus/Plus

Query  140  TGGCTGTCTCTTATACACATCTG  162
            || ||||||||||||||||||||
Sbjct  59   TGTCTGTCTCTTATACACATCTG  81


 Score = 37.4 bits (40),  Expect = 0.28
 Identities = 20/20 (100%), Gaps = 0/20 (0%)
 Strand=Plus/Minus

Query  43  CAGATGTGTATAAGAGACAG  62
           ||||||||||||||||||||
Sbjct  81  CAGATGTGTATAAGAGACAG  62


>NC_041845.1 Flavobacterium phage FCV-1, complete genome
Length=46450

 Score = 37.4 bits (40),  Expect = 0.28
 Identities = 20/20 (100%), Gaps = 0/20 (0%)
 Strand=Plus/Plus

Query  142    GCTGTCTCTTATACACATCT  161
              ||||||||||||||||||||
Sbjct  46424  GCTGTCTCTTATACACATCT  46443


 Score = 35.6 bits (38),  Expect = 0.99
 Identities = 19/19 (100%), Gaps = 0/19 (0%)
 Strand=Plus/Minus

Query  44     AGATGTGTATAAGAGACAG  62
              |||||||||||||||||||
Sbjct  46443  AGATGTGTATAAGAGACAG  46425


>KY979235.1 Flavobacterium phage FCV-1, complete genome
Length=46450

 Score = 37.4 bits (40),  Expect = 0.28
 Identities = 20/20 (100%), Gaps = 0/20 (0%)
 Strand=Plus/Plus

Query  142    GCTGTCTCTTATACACATCT  161
              ||||||||||||||||||||
Sbjct  46424  GCTGTCTCTTATACACATCT  46443


 Score = 35.6 bits (38),  Expect = 0.99
 Identities = 19/19 (100%), Gaps = 0/19 (0%)
 Strand=Plus/Minus

Query  44     AGATGTGTATAAGAGACAG  62
              |||||||||||||||||||
Sbjct  46443  AGATGTGTATAAGAGACAG  46425


>NC_018854.1 Escherichia phage ECBP1, complete genome
Length=69855

 Score = 36.5 bits (39),  Expect = 0.99
 Identities = 21/22 (95%), Gaps = 0/22 (0%)
 Strand=Plus/Minus

Query  178    CAGTACCAGTGTAGATCTCGGT  199
              |||||||||||||||| |||||
Sbjct  31502  CAGTACCAGTGTAGATATCGGT  31481


 Score = 36.5 bits (39),  Expect = 0.99
 Identities = 21/22 (95%), Gaps = 0/22 (0%)
 Strand=Plus/Plus

Query  6      ACCGAGATCTACACTGGTACTG  27
              ||||| ||||||||||||||||
Sbjct  31481  ACCGATATCTACACTGGTACTG  31502


>JX415535.1 Escherichia phage ECBP1, complete genome
Length=69855

 Score = 36.5 bits (39),  Expect = 0.99
 Identities = 21/22 (95%), Gaps = 0/22 (0%)
 Strand=Plus/Minus

Query  178    CAGTACCAGTGTAGATCTCGGT  199
              |||||||||||||||| |||||
Sbjct  31502  CAGTACCAGTGTAGATATCGGT  31481


 Score = 36.5 bits (39),  Expect = 0.99
 Identities = 21/22 (95%), Gaps = 0/22 (0%)
 Strand=Plus/Plus

Query  6      ACCGAGATCTACACTGGTACTG  27
              ||||| ||||||||||||||||
Sbjct  31481  ACCGATATCTACACTGGTACTG  31502


>NC_049459.1 Salmonella phage SW9, complete genome
Length=31123

 Score = 35.6 bits (38),  Expect = 0.99
 Identities = 19/19 (100%), Gaps = 0/19 (0%)
 Strand=Plus/Minus

Query  143  CTGTCTCTTATACACATCT  161
            |||||||||||||||||||
Sbjct  30   CTGTCTCTTATACACATCT  12


 Score = 35.6 bits (38),  Expect = 0.99
 Identities = 19/19 (100%), Gaps = 0/19 (0%)
 Strand=Plus/Plus

Query  44  AGATGTGTATAAGAGACAG  62
           |||||||||||||||||||
Sbjct  12  AGATGTGTATAAGAGACAG  30


>MK972711.1 Salmonella phage SW9, complete genome
Length=31123

 Score = 35.6 bits (38),  Expect = 0.99
 Identities = 19/19 (100%), Gaps = 0/19 (0%)
 Strand=Plus/Minus

Query  143  CTGTCTCTTATACACATCT  161
            |||||||||||||||||||
Sbjct  30   CTGTCTCTTATACACATCT  12


 Score = 35.6 bits (38),  Expect = 0.99
 Identities = 19/19 (100%), Gaps = 0/19 (0%)
 Strand=Plus/Plus

Query  44  AGATGTGTATAAGAGACAG  62
           |||||||||||||||||||
Sbjct  12  AGATGTGTATAAGAGACAG  30


>NC_023423.1 Pithovirus sibericum isolate P1084-T, complete genome
Length=610033

 Score = 34.6 bits (37),  Expect = 3.5
 Identities = 20/21 (95%), Gaps = 0/21 (0%)
 Strand=Plus/Minus

Query  19      CTGGTACTGATTCGTCGGCAG  39
               |||||||||||||||||| ||
Sbjct  158148  CTGGTACTGATTCGTCGGAAG  158128


 Score = 34.6 bits (37),  Expect = 3.5
 Identities = 20/21 (95%), Gaps = 0/21 (0%)
 Strand=Plus/Plus

Query  166     CTGCCGACGAATCAGTACCAG  186
               || ||||||||||||||||||
Sbjct  158128  CTTCCGACGAATCAGTACCAG  158148


>NC_021858.1 Pandoravirus dulcis, complete genome
Length=1908524

 Score = 34.6 bits (37),  Expect = 3.5
 Identities = 22/23 (96%), Gaps = 1/23 (4%)
 Strand=Plus/Plus

Query  108      ACGATGTAC-TTTATATGCACTG  129
                ||||||||| |||||||||||||
Sbjct  1754555  ACGATGTACCTTTATATGCACTG  1754577


>KF740664.1 Pithovirus sibericum isolate P1084-T, complete genome
Length=610033

 Score = 34.6 bits (37),  Expect = 3.5
 Identities = 20/21 (95%), Gaps = 0/21 (0%)
 Strand=Plus/Minus

Query  19      CTGGTACTGATTCGTCGGCAG  39
               |||||||||||||||||| ||
Sbjct  158148  CTGGTACTGATTCGTCGGAAG  158128


 Score = 34.6 bits (37),  Expect = 3.5
 Identities = 20/21 (95%), Gaps = 0/21 (0%)
 Strand=Plus/Plus

Query  166     CTGCCGACGAATCAGTACCAG  186
               || ||||||||||||||||||
Sbjct  158128  CTTCCGACGAATCAGTACCAG  158148


>KC977570.1 Pandoravirus dulcis, complete genome
Length=1908524

 Score = 34.6 bits (37),  Expect = 3.5
 Identities = 22/23 (96%), Gaps = 1/23 (4%)
 Strand=Plus/Plus

Query  108      ACGATGTAC-TTTATATGCACTG  129
                ||||||||| |||||||||||||
Sbjct  1754555  ACGATGTACCTTTATATGCACTG  1754577


>NC_048774.1 Aeromonas phage LAh_6, complete genome
Length=101390

 Score = 33.7 bits (36),  Expect = 3.5
 Identities = 21/23 (91%), Gaps = 0/23 (0%)
 Strand=Plus/Plus

Query  141     GGCTGTCTCTTATACACATCTGA  163
               ||||||||||| || ||||||||
Sbjct  101365  GGCTGTCTCTTTTAAACATCTGA  101387


>NC_022763.1 Bacillus phage Spock, complete genome
Length=164297

 Score = 33.7 bits (36),  Expect = 3.5
 Identities = 18/18 (100%), Gaps = 0/18 (0%)
 Strand=Plus/Minus

Query  68     AATACTTGAATATGGAAT  85
              ||||||||||||||||||
Sbjct  21361  AATACTTGAATATGGAAT  21344


>NC_018863.1 Bacillus phage B4, complete genome
Length=162596

 Score = 33.7 bits (36),  Expect = 3.5
 Identities = 18/18 (100%), Gaps = 0/18 (0%)
 Strand=Plus/Plus

Query  68    AATACTTGAATATGGAAT  85
             ||||||||||||||||||
Sbjct  6943  AATACTTGAATATGGAAT  6960


>NC_003038.1 Invertebrate iridescent virus 6, complete genome
Length=212482

 Score = 33.7 bits (36),  Expect = 3.5
 Identities = 21/23 (91%), Gaps = 0/23 (0%)
 Strand=Plus/Minus

Query  65      CTTAATACTTGAATATGGAATAT  87
               ||||||||||||| |||||| ||
Sbjct  179353  CTTAATACTTGAAAATGGAAAAT  179331


>MK838112.1 Aeromonas phage LAh_6, complete genome
Length=101390

 Score = 33.7 bits (36),  Expect = 3.5
 Identities = 21/23 (91%), Gaps = 0/23 (0%)
 Strand=Plus/Plus

Query  141     GGCTGTCTCTTATACACATCTGA  163
               ||||||||||| || ||||||||
Sbjct  101365  GGCTGTCTCTTTTAAACATCTGA  101387


>KF669662.1 Bacillus phage Spock, complete genome
Length=164297

 Score = 33.7 bits (36),  Expect = 3.5
 Identities = 18/18 (100%), Gaps = 0/18 (0%)
 Strand=Plus/Minus

Query  68     AATACTTGAATATGGAAT  85
              ||||||||||||||||||
Sbjct  21361  AATACTTGAATATGGAAT  21344


>JN790865.1 Bacillus phage B4, complete genome
Length=162596

 Score = 33.7 bits (36),  Expect = 3.5
 Identities = 18/18 (100%), Gaps = 0/18 (0%)
 Strand=Plus/Plus

Query  68    AATACTTGAATATGGAAT  85
             ||||||||||||||||||
Sbjct  6943  AATACTTGAATATGGAAT  6960


>AF303741.1 Chilo iridescent virus complete genome
Length=212482

 Score = 33.7 bits (36),  Expect = 3.5
 Identities = 21/23 (91%), Gaps = 0/23 (0%)
 Strand=Plus/Minus

Query  65      CTTAATACTTGAATATGGAATAT  87
               ||||||||||||| |||||| ||
Sbjct  179353  CTTAATACTTGAAAATGGAAAAT  179331


Lambda      K        H
   0.634    0.408    0.912 

Gapped
Lambda      K        H
   0.625    0.410    0.780 

Effective search space used: 49775424125


Query= taxID2592223_TRINITY_DN2_c0_g1_i5 len=203 path=[0:0-61 3:62-129
4:130-141 6:142-202]

Length=203
                                                                      Score        E
Sequences producing significant alignments:                          (Bits)     Value

NC_048209.1 Zambian malbrouck virus 1 isolate SHFVagmMal_seqID_01...  43.7       0.007
KT166441.1 Zambian malbrouck virus 1 isolate SHFVagmMal_seqID_01,...  43.7       0.007
NC_028954.1 Rhodobacter phage RcRhea, complete genome                 38.3       0.28 
KR935216.1 Rhodobacter phage RcRhea, complete genome                  38.3       0.28 
NC_041845.1 Flavobacterium phage FCV-1, complete genome               37.4       0.28 
KY979235.1 Flavobacterium phage FCV-1, complete genome                37.4       0.28 
NC_018854.1 Escherichia phage ECBP1, complete genome                  36.5       0.99 
JX415535.1 Escherichia phage ECBP1, complete genome                   36.5       0.99 
NC_049459.1 Salmonella phage SW9, complete genome                     35.6       0.99 
MK972711.1 Salmonella phage SW9, complete genome                      35.6       0.99 
NC_023423.1 Pithovirus sibericum isolate P1084-T, complete genome     34.6       3.5  
NC_021858.1 Pandoravirus dulcis, complete genome                      34.6       3.5  
KF740664.1 Pithovirus sibericum isolate P1084-T, complete genome      34.6       3.5  
KC977570.1 Pandoravirus dulcis, complete genome                       34.6       3.5  
NC_048774.1 Aeromonas phage LAh_6, complete genome                    33.7       3.5  
NC_022763.1 Bacillus phage Spock, complete genome                     33.7       3.5  
NC_018863.1 Bacillus phage B4, complete genome                        33.7       3.5  
NC_003038.1 Invertebrate iridescent virus 6, complete genome          33.7       3.5  
MK838112.1 Aeromonas phage LAh_6, complete genome                     33.7       3.5  
KF669662.1 Bacillus phage Spock, complete genome                      33.7       3.5  
JN790865.1 Bacillus phage B4, complete genome                         33.7       3.5  
AF303741.1 Chilo iridescent virus complete genome                     33.7       3.5  


>NC_048209.1 Zambian malbrouck virus 1 isolate SHFVagmMal_seqID_01, 
partial genome
Length=15307

 Score = 43.7 bits (47),  Expect = 0.007
 Identities = 30/33 (91%), Gaps = 1/33 (3%)
 Strand=Plus/Plus

Query  137  TAAGAACTGTCTCTTATACACATCTGACGCTGC  169
            ||||| |||||||||||||||||||| | ||||
Sbjct  209  TAAGA-CTGTCTCTTATACACATCTGCCACTGC  240


 Score = 41.0 bits (44),  Expect = 0.023
 Identities = 25/27 (93%), Gaps = 0/27 (0%)
 Strand=Plus/Minus

Query  36   GCAGCGTCAGATGTGTATAAGAGACAG  62
            |||| | ||||||||||||||||||||
Sbjct  240  GCAGTGGCAGATGTGTATAAGAGACAG  214


>KT166441.1 Zambian malbrouck virus 1 isolate SHFVagmMal_seqID_01, 
partial genome
Length=15307

 Score = 43.7 bits (47),  Expect = 0.007
 Identities = 30/33 (91%), Gaps = 1/33 (3%)
 Strand=Plus/Plus

Query  137  TAAGAACTGTCTCTTATACACATCTGACGCTGC  169
            ||||| |||||||||||||||||||| | ||||
Sbjct  209  TAAGA-CTGTCTCTTATACACATCTGCCACTGC  240


 Score = 41.0 bits (44),  Expect = 0.023
 Identities = 25/27 (93%), Gaps = 0/27 (0%)
 Strand=Plus/Minus

Query  36   GCAGCGTCAGATGTGTATAAGAGACAG  62
            |||| | ||||||||||||||||||||
Sbjct  240  GCAGTGGCAGATGTGTATAAGAGACAG  214


>NC_028954.1 Rhodobacter phage RcRhea, complete genome
Length=36065

 Score = 38.3 bits (41),  Expect = 0.28
 Identities = 22/23 (96%), Gaps = 0/23 (0%)
 Strand=Plus/Minus

Query  43  CAGATGTGTATAAGAGACAGCCA  65
           |||||||||||||||||||| ||
Sbjct  81  CAGATGTGTATAAGAGACAGACA  59


 Score = 37.4 bits (40),  Expect = 0.28
 Identities = 20/20 (100%), Gaps = 0/20 (0%)
 Strand=Plus/Plus

Query  143  CTGTCTCTTATACACATCTG  162
            ||||||||||||||||||||
Sbjct  62   CTGTCTCTTATACACATCTG  81


>KR935216.1 Rhodobacter phage RcRhea, complete genome
Length=36065

 Score = 38.3 bits (41),  Expect = 0.28
 Identities = 22/23 (96%), Gaps = 0/23 (0%)
 Strand=Plus/Minus

Query  43  CAGATGTGTATAAGAGACAGCCA  65
           |||||||||||||||||||| ||
Sbjct  81  CAGATGTGTATAAGAGACAGACA  59


 Score = 37.4 bits (40),  Expect = 0.28
 Identities = 20/20 (100%), Gaps = 0/20 (0%)
 Strand=Plus/Plus

Query  143  CTGTCTCTTATACACATCTG  162
            ||||||||||||||||||||
Sbjct  62   CTGTCTCTTATACACATCTG  81


>NC_041845.1 Flavobacterium phage FCV-1, complete genome
Length=46450

 Score = 37.4 bits (40),  Expect = 0.28
 Identities = 20/20 (100%), Gaps = 0/20 (0%)
 Strand=Plus/Minus

Query  44     AGATGTGTATAAGAGACAGC  63
              ||||||||||||||||||||
Sbjct  46443  AGATGTGTATAAGAGACAGC  46424


 Score = 35.6 bits (38),  Expect = 0.99
 Identities = 19/19 (100%), Gaps = 0/19 (0%)
 Strand=Plus/Plus

Query  143    CTGTCTCTTATACACATCT  161
              |||||||||||||||||||
Sbjct  46425  CTGTCTCTTATACACATCT  46443


>KY979235.1 Flavobacterium phage FCV-1, complete genome
Length=46450

 Score = 37.4 bits (40),  Expect = 0.28
 Identities = 20/20 (100%), Gaps = 0/20 (0%)
 Strand=Plus/Minus

Query  44     AGATGTGTATAAGAGACAGC  63
              ||||||||||||||||||||
Sbjct  46443  AGATGTGTATAAGAGACAGC  46424


 Score = 35.6 bits (38),  Expect = 0.99
 Identities = 19/19 (100%), Gaps = 0/19 (0%)
 Strand=Plus/Plus

Query  143    CTGTCTCTTATACACATCT  161
              |||||||||||||||||||
Sbjct  46425  CTGTCTCTTATACACATCT  46443


>NC_018854.1 Escherichia phage ECBP1, complete genome
Length=69855

 Score = 36.5 bits (39),  Expect = 0.99
 Identities = 21/22 (95%), Gaps = 0/22 (0%)
 Strand=Plus/Minus

Query  178    CAGTACCAGTGTAGATCTCGGT  199
              |||||||||||||||| |||||
Sbjct  31502  CAGTACCAGTGTAGATATCGGT  31481


 Score = 36.5 bits (39),  Expect = 0.99
 Identities = 21/22 (95%), Gaps = 0/22 (0%)
 Strand=Plus/Plus

Query  6      ACCGAGATCTACACTGGTACTG  27
              ||||| ||||||||||||||||
Sbjct  31481  ACCGATATCTACACTGGTACTG  31502


>JX415535.1 Escherichia phage ECBP1, complete genome
Length=69855

 Score = 36.5 bits (39),  Expect = 0.99
 Identities = 21/22 (95%), Gaps = 0/22 (0%)
 Strand=Plus/Minus

Query  178    CAGTACCAGTGTAGATCTCGGT  199
              |||||||||||||||| |||||
Sbjct  31502  CAGTACCAGTGTAGATATCGGT  31481


 Score = 36.5 bits (39),  Expect = 0.99
 Identities = 21/22 (95%), Gaps = 0/22 (0%)
 Strand=Plus/Plus

Query  6      ACCGAGATCTACACTGGTACTG  27
              ||||| ||||||||||||||||
Sbjct  31481  ACCGATATCTACACTGGTACTG  31502


>NC_049459.1 Salmonella phage SW9, complete genome
Length=31123

 Score = 35.6 bits (38),  Expect = 0.99
 Identities = 19/19 (100%), Gaps = 0/19 (0%)
 Strand=Plus/Minus

Query  143  CTGTCTCTTATACACATCT  161
            |||||||||||||||||||
Sbjct  30   CTGTCTCTTATACACATCT  12


 Score = 35.6 bits (38),  Expect = 0.99
 Identities = 19/19 (100%), Gaps = 0/19 (0%)
 Strand=Plus/Plus

Query  44  AGATGTGTATAAGAGACAG  62
           |||||||||||||||||||
Sbjct  12  AGATGTGTATAAGAGACAG  30


>MK972711.1 Salmonella phage SW9, complete genome
Length=31123

 Score = 35.6 bits (38),  Expect = 0.99
 Identities = 19/19 (100%), Gaps = 0/19 (0%)
 Strand=Plus/Minus

Query  143  CTGTCTCTTATACACATCT  161
            |||||||||||||||||||
Sbjct  30   CTGTCTCTTATACACATCT  12


 Score = 35.6 bits (38),  Expect = 0.99
 Identities = 19/19 (100%), Gaps = 0/19 (0%)
 Strand=Plus/Plus

Query  44  AGATGTGTATAAGAGACAG  62
           |||||||||||||||||||
Sbjct  12  AGATGTGTATAAGAGACAG  30


>NC_023423.1 Pithovirus sibericum isolate P1084-T, complete genome
Length=610033

 Score = 34.6 bits (37),  Expect = 3.5
 Identities = 20/21 (95%), Gaps = 0/21 (0%)
 Strand=Plus/Minus

Query  19      CTGGTACTGATTCGTCGGCAG  39
               |||||||||||||||||| ||
Sbjct  158148  CTGGTACTGATTCGTCGGAAG  158128


 Score = 34.6 bits (37),  Expect = 3.5
 Identities = 20/21 (95%), Gaps = 0/21 (0%)
 Strand=Plus/Plus

Query  166     CTGCCGACGAATCAGTACCAG  186
               || ||||||||||||||||||
Sbjct  158128  CTTCCGACGAATCAGTACCAG  158148


>NC_021858.1 Pandoravirus dulcis, complete genome
Length=1908524

 Score = 34.6 bits (37),  Expect = 3.5
 Identities = 22/23 (96%), Gaps = 1/23 (4%)
 Strand=Plus/Minus

Query  76       CAGTGCATATAAA-GTACATCGT  97
                ||||||||||||| |||||||||
Sbjct  1754577  CAGTGCATATAAAGGTACATCGT  1754555


>KF740664.1 Pithovirus sibericum isolate P1084-T, complete genome
Length=610033

 Score = 34.6 bits (37),  Expect = 3.5
 Identities = 20/21 (95%), Gaps = 0/21 (0%)
 Strand=Plus/Minus

Query  19      CTGGTACTGATTCGTCGGCAG  39
               |||||||||||||||||| ||
Sbjct  158148  CTGGTACTGATTCGTCGGAAG  158128


 Score = 34.6 bits (37),  Expect = 3.5
 Identities = 20/21 (95%), Gaps = 0/21 (0%)
 Strand=Plus/Plus

Query  166     CTGCCGACGAATCAGTACCAG  186
               || ||||||||||||||||||
Sbjct  158128  CTTCCGACGAATCAGTACCAG  158148


>KC977570.1 Pandoravirus dulcis, complete genome
Length=1908524

 Score = 34.6 bits (37),  Expect = 3.5
 Identities = 22/23 (96%), Gaps = 1/23 (4%)
 Strand=Plus/Minus

Query  76       CAGTGCATATAAA-GTACATCGT  97
                ||||||||||||| |||||||||
Sbjct  1754577  CAGTGCATATAAAGGTACATCGT  1754555


>NC_048774.1 Aeromonas phage LAh_6, complete genome
Length=101390

 Score = 33.7 bits (36),  Expect = 3.5
 Identities = 21/23 (91%), Gaps = 0/23 (0%)
 Strand=Plus/Minus

Query  42      TCAGATGTGTATAAGAGACAGCC  64
               |||||||| || |||||||||||
Sbjct  101387  TCAGATGTTTAAAAGAGACAGCC  101365


>NC_022763.1 Bacillus phage Spock, complete genome
Length=164297

 Score = 33.7 bits (36),  Expect = 3.5
 Identities = 18/18 (100%), Gaps = 0/18 (0%)
 Strand=Plus/Plus

Query  120    ATTCCATATTCAAGTATT  137
              ||||||||||||||||||
Sbjct  21344  ATTCCATATTCAAGTATT  21361


>NC_018863.1 Bacillus phage B4, complete genome
Length=162596

 Score = 33.7 bits (36),  Expect = 3.5
 Identities = 18/18 (100%), Gaps = 0/18 (0%)
 Strand=Plus/Minus

Query  120   ATTCCATATTCAAGTATT  137
             ||||||||||||||||||
Sbjct  6960  ATTCCATATTCAAGTATT  6943


>NC_003038.1 Invertebrate iridescent virus 6, complete genome
Length=212482

 Score = 33.7 bits (36),  Expect = 3.5
 Identities = 21/23 (91%), Gaps = 0/23 (0%)
 Strand=Plus/Plus

Query  118     ATATTCCATATTCAAGTATTAAG  140
               || |||||| |||||||||||||
Sbjct  179331  ATTTTCCATTTTCAAGTATTAAG  179353


>MK838112.1 Aeromonas phage LAh_6, complete genome
Length=101390

 Score = 33.7 bits (36),  Expect = 3.5
 Identities = 21/23 (91%), Gaps = 0/23 (0%)
 Strand=Plus/Minus

Query  42      TCAGATGTGTATAAGAGACAGCC  64
               |||||||| || |||||||||||
Sbjct  101387  TCAGATGTTTAAAAGAGACAGCC  101365


>KF669662.1 Bacillus phage Spock, complete genome
Length=164297

 Score = 33.7 bits (36),  Expect = 3.5
 Identities = 18/18 (100%), Gaps = 0/18 (0%)
 Strand=Plus/Plus

Query  120    ATTCCATATTCAAGTATT  137
              ||||||||||||||||||
Sbjct  21344  ATTCCATATTCAAGTATT  21361


>JN790865.1 Bacillus phage B4, complete genome
Length=162596

 Score = 33.7 bits (36),  Expect = 3.5
 Identities = 18/18 (100%), Gaps = 0/18 (0%)
 Strand=Plus/Minus

Query  120   ATTCCATATTCAAGTATT  137
             ||||||||||||||||||
Sbjct  6960  ATTCCATATTCAAGTATT  6943


>AF303741.1 Chilo iridescent virus complete genome
Length=212482

 Score = 33.7 bits (36),  Expect = 3.5
 Identities = 21/23 (91%), Gaps = 0/23 (0%)
 Strand=Plus/Plus

Query  118     ATATTCCATATTCAAGTATTAAG  140
               || |||||| |||||||||||||
Sbjct  179331  ATTTTCCATTTTCAAGTATTAAG  179353


Lambda      K        H
   0.634    0.408    0.912 

Gapped
Lambda      K        H
   0.625    0.410    0.780 

Effective search space used: 49775424125


Query= taxID2592223_TRINITY_DN80_c0_g1_i1 len=211 path=[0:0-210]

Length=211
                                                                      Score        E
Sequences producing significant alignments:                          (Bits)     Value

NC_049459.1 Salmonella phage SW9, complete genome                     59.0       9e-08
MK972711.1 Salmonella phage SW9, complete genome                      59.0       9e-08
NC_048142.1 Acinetobacter phage AbKT21phiIII, complete genome         55.4       1e-06
MK278859.1 Acinetobacter phage AbKT21phiIII, complete genome          55.4       1e-06
NC_030953.1 Shigella phage SHFML-11, complete genome                  50.0       5e-05
KX130861.1 Shigella phage SHFML-11, complete genome                   50.0       5e-05
NC_048209.1 Zambian malbrouck virus 1 isolate SHFVagmMal_seqID_01...  42.8       0.007
KT166441.1 Zambian malbrouck virus 1 isolate SHFVagmMal_seqID_01,...  42.8       0.007
NC_028954.1 Rhodobacter phage RcRhea, complete genome                 41.9       0.024
KR935216.1 Rhodobacter phage RcRhea, complete genome                  41.9       0.024
NC_010495.1 Salmonella phage E1, complete genome                      41.0       0.024
AM491472.1 Salmonella phage E1 complete genome                        41.0       0.024
NC_041845.1 Flavobacterium phage FCV-1, complete genome               38.3       0.30 
KY979235.1 Flavobacterium phage FCV-1, complete genome                38.3       0.30 
NC_049932.1 Enterococcus phage vB_EfaP_Ef6.2, complete genome         35.6       1.0  
NC_028094.1 Chrysochromulina ericina virus isolate CeV-01B, compl...  35.6       1.0  
MK721188.1 Enterococcus phage vB_EfaP_Ef6.2, complete genome          35.6       1.0  
KT820662.1 Chrysochromulina ericina virus isolate CeV-01B, comple...  35.6       1.0  
NC_048215.1 Yellow head virus isolate 20120706, complete genome       34.6       3.6  
NC_023423.1 Pithovirus sibericum isolate P1084-T, complete genome     34.6       3.6  
NC_018874.1 Abalone herpesvirus Victoria/AUS/2009, complete genome    34.6       3.6  
KX947267.1 Yellow head virus isolate 20120706, complete genome        34.6       3.6  
KF740664.1 Pithovirus sibericum isolate P1084-T, complete genome      34.6       3.6  
JX453331.1 Abalone herpesvirus Victoria/AUS/2009, complete genome     34.6       3.6  
NC_048774.1 Aeromonas phage LAh_6, complete genome                    33.7       3.6  
NC_021901.1 Invertebrate iridovirus 22 complete genome                33.7       3.6  
MK838112.1 Aeromonas phage LAh_6, complete genome                     33.7       3.6  
HF920633.1 Invertebrate iridovirus 22 complete genome                 33.7       3.6  


>NC_049459.1 Salmonella phage SW9, complete genome
Length=31123

 Score = 59.0 bits (64),  Expect = 9e-08
 Identities = 32/32 (100%), Gaps = 0/32 (0%)
 Strand=Plus/Plus

Query  17  CGTGGGCTCGGAGATGTGTATAAGAGACAGGG  48
           ||||||||||||||||||||||||||||||||
Sbjct  1   CGTGGGCTCGGAGATGTGTATAAGAGACAGGG  32


 Score = 35.6 bits (38),  Expect = 1.0
 Identities = 19/19 (100%), Gaps = 0/19 (0%)
 Strand=Plus/Minus

Query  166  CTGTCTCTTATACACATCT  184
            |||||||||||||||||||
Sbjct  30   CTGTCTCTTATACACATCT  12


>MK972711.1 Salmonella phage SW9, complete genome
Length=31123

 Score = 59.0 bits (64),  Expect = 9e-08
 Identities = 32/32 (100%), Gaps = 0/32 (0%)
 Strand=Plus/Plus

Query  17  CGTGGGCTCGGAGATGTGTATAAGAGACAGGG  48
           ||||||||||||||||||||||||||||||||
Sbjct  1   CGTGGGCTCGGAGATGTGTATAAGAGACAGGG  32


 Score = 35.6 bits (38),  Expect = 1.0
 Identities = 19/19 (100%), Gaps = 0/19 (0%)
 Strand=Plus/Minus

Query  166  CTGTCTCTTATACACATCT  184
            |||||||||||||||||||
Sbjct  30   CTGTCTCTTATACACATCT  12


>NC_048142.1 Acinetobacter phage AbKT21phiIII, complete genome
Length=40898

 Score = 55.4 bits (60),  Expect = 1e-06
 Identities = 30/30 (100%), Gaps = 0/30 (0%)
 Strand=Plus/Minus

Query  13     GTCTCGTGGGCTCGGAGATGTGTATAAGAG  42
              ||||||||||||||||||||||||||||||
Sbjct  40856  GTCTCGTGGGCTCGGAGATGTGTATAAGAG  40827


>MK278859.1 Acinetobacter phage AbKT21phiIII, complete genome
Length=40898

 Score = 55.4 bits (60),  Expect = 1e-06
 Identities = 30/30 (100%), Gaps = 0/30 (0%)
 Strand=Plus/Minus

Query  13     GTCTCGTGGGCTCGGAGATGTGTATAAGAG  42
              ||||||||||||||||||||||||||||||
Sbjct  40856  GTCTCGTGGGCTCGGAGATGTGTATAAGAG  40827


>NC_030953.1 Shigella phage SHFML-11, complete genome
Length=170650

 Score = 50.0 bits (54),  Expect = 5e-05
 Identities = 33/37 (89%), Gaps = 0/37 (0%)
 Strand=Plus/Plus

Query  10  CCTGTCTCGTGGGCTCGGAGATGTGTATAAGAGACAG  46
           ||| ||| |||||||||||||||| || |||||||||
Sbjct  45  CCTTTCTGGTGGGCTCGGAGATGTTTAAAAGAGACAG  81


>KX130861.1 Shigella phage SHFML-11, complete genome
Length=170650

 Score = 50.0 bits (54),  Expect = 5e-05
 Identities = 33/37 (89%), Gaps = 0/37 (0%)
 Strand=Plus/Plus

Query  10  CCTGTCTCGTGGGCTCGGAGATGTGTATAAGAGACAG  46
           ||| ||| |||||||||||||||| || |||||||||
Sbjct  45  CCTTTCTGGTGGGCTCGGAGATGTTTAAAAGAGACAG  81


>NC_048209.1 Zambian malbrouck virus 1 isolate SHFVagmMal_seqID_01, 
partial genome
Length=15307

 Score = 42.8 bits (46),  Expect = 0.007
 Identities = 29/33 (88%), Gaps = 0/33 (0%)
 Strand=Plus/Plus

Query  160  ATGAGGCTGTCTCTTATACACATCTGACGCTGC  192
            || || |||||||||||||||||||| | ||||
Sbjct  208  ATAAGACTGTCTCTTATACACATCTGCCACTGC  240


 Score = 35.6 bits (38),  Expect = 1.0
 Identities = 19/19 (100%), Gaps = 0/19 (0%)
 Strand=Plus/Minus

Query  28   AGATGTGTATAAGAGACAG  46
            |||||||||||||||||||
Sbjct  232  AGATGTGTATAAGAGACAG  214


>KT166441.1 Zambian malbrouck virus 1 isolate SHFVagmMal_seqID_01, 
partial genome
Length=15307

 Score = 42.8 bits (46),  Expect = 0.007
 Identities = 29/33 (88%), Gaps = 0/33 (0%)
 Strand=Plus/Plus

Query  160  ATGAGGCTGTCTCTTATACACATCTGACGCTGC  192
            || || |||||||||||||||||||| | ||||
Sbjct  208  ATAAGACTGTCTCTTATACACATCTGCCACTGC  240


 Score = 35.6 bits (38),  Expect = 1.0
 Identities = 19/19 (100%), Gaps = 0/19 (0%)
 Strand=Plus/Minus

Query  28   AGATGTGTATAAGAGACAG  46
            |||||||||||||||||||
Sbjct  232  AGATGTGTATAAGAGACAG  214


>NC_028954.1 Rhodobacter phage RcRhea, complete genome
Length=36065

 Score = 41.9 bits (45),  Expect = 0.024
 Identities = 32/37 (86%), Gaps = 1/37 (3%)
 Strand=Plus/Minus

Query  28  AGATGTGTATAAGAGACAG-GGTAGGAACGGCCACTC  63
           |||||||||||||||||||   ||||| |||||| ||
Sbjct  80  AGATGTGTATAAGAGACAGACATAGGACCGGCCATTC  44


 Score = 37.4 bits (40),  Expect = 0.30
 Identities = 20/20 (100%), Gaps = 0/20 (0%)
 Strand=Plus/Plus

Query  166  CTGTCTCTTATACACATCTG  185
            ||||||||||||||||||||
Sbjct  62   CTGTCTCTTATACACATCTG  81


>KR935216.1 Rhodobacter phage RcRhea, complete genome
Length=36065

 Score = 41.9 bits (45),  Expect = 0.024
 Identities = 32/37 (86%), Gaps = 1/37 (3%)
 Strand=Plus/Minus

Query  28  AGATGTGTATAAGAGACAG-GGTAGGAACGGCCACTC  63
           |||||||||||||||||||   ||||| |||||| ||
Sbjct  80  AGATGTGTATAAGAGACAGACATAGGACCGGCCATTC  44


 Score = 37.4 bits (40),  Expect = 0.30
 Identities = 20/20 (100%), Gaps = 0/20 (0%)
 Strand=Plus/Plus

Query  166  CTGTCTCTTATACACATCTG  185
            ||||||||||||||||||||
Sbjct  62   CTGTCTCTTATACACATCTG  81


>NC_010495.1 Salmonella phage E1, complete genome
Length=45051

 Score = 41.0 bits (44),  Expect = 0.024
 Identities = 28/32 (88%), Gaps = 0/32 (0%)
 Strand=Plus/Plus

Query  111  TGGGATGCAGAATTCAATCACAGAATCAAGCT  142
            || ||| ||||| ||||||| |||||||||||
Sbjct  915  TGAGATACAGAACTCAATCAAAGAATCAAGCT  946


>AM491472.1 Salmonella phage E1 complete genome
Length=45051

 Score = 41.0 bits (44),  Expect = 0.024
 Identities = 28/32 (88%), Gaps = 0/32 (0%)
 Strand=Plus/Plus

Query  111  TGGGATGCAGAATTCAATCACAGAATCAAGCT  142
            || ||| ||||| ||||||| |||||||||||
Sbjct  915  TGAGATACAGAACTCAATCAAAGAATCAAGCT  946


>NC_041845.1 Flavobacterium phage FCV-1, complete genome
Length=46450

 Score = 38.3 bits (41),  Expect = 0.30
 Identities = 22/23 (96%), Gaps = 0/23 (0%)
 Strand=Plus/Minus

Query  28     AGATGTGTATAAGAGACAGGGTA  50
              ||||||||||||||||||| |||
Sbjct  46443  AGATGTGTATAAGAGACAGCGTA  46421


 Score = 37.4 bits (40),  Expect = 0.30
 Identities = 20/20 (100%), Gaps = 0/20 (0%)
 Strand=Plus/Plus

Query  165    GCTGTCTCTTATACACATCT  184
              ||||||||||||||||||||
Sbjct  46424  GCTGTCTCTTATACACATCT  46443


>KY979235.1 Flavobacterium phage FCV-1, complete genome
Length=46450

 Score = 38.3 bits (41),  Expect = 0.30
 Identities = 22/23 (96%), Gaps = 0/23 (0%)
 Strand=Plus/Minus

Query  28     AGATGTGTATAAGAGACAGGGTA  50
              ||||||||||||||||||| |||
Sbjct  46443  AGATGTGTATAAGAGACAGCGTA  46421


 Score = 37.4 bits (40),  Expect = 0.30
 Identities = 20/20 (100%), Gaps = 0/20 (0%)
 Strand=Plus/Plus

Query  165    GCTGTCTCTTATACACATCT  184
              ||||||||||||||||||||
Sbjct  46424  GCTGTCTCTTATACACATCT  46443


>NC_049932.1 Enterococcus phage vB_EfaP_Ef6.2, complete genome
Length=17966

 Score = 35.6 bits (38),  Expect = 1.0
 Identities = 22/24 (92%), Gaps = 0/24 (0%)
 Strand=Plus/Plus

Query  15  CTCGTGGGCTCGGAGATGTGTATA  38
           |||||||||||||| |||| ||||
Sbjct  1   CTCGTGGGCTCGGATATGTTTATA  24


>NC_028094.1 Chrysochromulina ericina virus isolate CeV-01B, complete 
genome
Length=473558

 Score = 35.6 bits (38),  Expect = 1.0
 Identities = 19/19 (100%), Gaps = 0/19 (0%)
 Strand=Plus/Minus

Query  141    CTTCTCTTTCCTCTTCTCC  159
              |||||||||||||||||||
Sbjct  61773  CTTCTCTTTCCTCTTCTCC  61755


>MK721188.1 Enterococcus phage vB_EfaP_Ef6.2, complete genome
Length=17966

 Score = 35.6 bits (38),  Expect = 1.0
 Identities = 22/24 (92%), Gaps = 0/24 (0%)
 Strand=Plus/Plus

Query  15  CTCGTGGGCTCGGAGATGTGTATA  38
           |||||||||||||| |||| ||||
Sbjct  1   CTCGTGGGCTCGGATATGTTTATA  24


>KT820662.1 Chrysochromulina ericina virus isolate CeV-01B, complete 
genome
Length=473558

 Score = 35.6 bits (38),  Expect = 1.0
 Identities = 19/19 (100%), Gaps = 0/19 (0%)
 Strand=Plus/Minus

Query  141    CTTCTCTTTCCTCTTCTCC  159
              |||||||||||||||||||
Sbjct  61773  CTTCTCTTTCCTCTTCTCC  61755


>NC_048215.1 Yellow head virus isolate 20120706, complete genome
Length=26769

 Score = 34.6 bits (37),  Expect = 3.6
 Identities = 20/21 (95%), Gaps = 0/21 (0%)
 Strand=Plus/Plus

Query  143   TCTCTTTCCTCTTCTCCATGA  163
             |||||||||||||| ||||||
Sbjct  8096  TCTCTTTCCTCTTCACCATGA  8116


>NC_023423.1 Pithovirus sibericum isolate P1084-T, complete genome
Length=610033

 Score = 34.6 bits (37),  Expect = 3.6
 Identities = 20/21 (95%), Gaps = 0/21 (0%)
 Strand=Plus/Plus

Query  189     CTGCCGACGAATCAGTACCAG  209
               || ||||||||||||||||||
Sbjct  158128  CTTCCGACGAATCAGTACCAG  158148


>NC_018874.1 Abalone herpesvirus Victoria/AUS/2009, complete genome
Length=211518

 Score = 34.6 bits (37),  Expect = 3.6
 Identities = 20/21 (95%), Gaps = 0/21 (0%)
 Strand=Plus/Minus

Query  144     CTCTTTCCTCTTCTCCATGAG  164
               || ||||||||||||||||||
Sbjct  159236  CTTTTTCCTCTTCTCCATGAG  159216


>KX947267.1 Yellow head virus isolate 20120706, complete genome
Length=26769

 Score = 34.6 bits (37),  Expect = 3.6
 Identities = 20/21 (95%), Gaps = 0/21 (0%)
 Strand=Plus/Plus

Query  143   TCTCTTTCCTCTTCTCCATGA  163
             |||||||||||||| ||||||
Sbjct  8096  TCTCTTTCCTCTTCACCATGA  8116


>KF740664.1 Pithovirus sibericum isolate P1084-T, complete genome
Length=610033

 Score = 34.6 bits (37),  Expect = 3.6
 Identities = 20/21 (95%), Gaps = 0/21 (0%)
 Strand=Plus/Plus

Query  189     CTGCCGACGAATCAGTACCAG  209
               || ||||||||||||||||||
Sbjct  158128  CTTCCGACGAATCAGTACCAG  158148


>JX453331.1 Abalone herpesvirus Victoria/AUS/2009, complete genome
Length=211518

 Score = 34.6 bits (37),  Expect = 3.6
 Identities = 20/21 (95%), Gaps = 0/21 (0%)
 Strand=Plus/Minus

Query  144     CTCTTTCCTCTTCTCCATGAG  164
               || ||||||||||||||||||
Sbjct  159236  CTTTTTCCTCTTCTCCATGAG  159216


>NC_048774.1 Aeromonas phage LAh_6, complete genome
Length=101390

 Score = 33.7 bits (36),  Expect = 3.6
 Identities = 21/23 (91%), Gaps = 0/23 (0%)
 Strand=Plus/Plus

Query  164     GGCTGTCTCTTATACACATCTGA  186
               ||||||||||| || ||||||||
Sbjct  101365  GGCTGTCTCTTTTAAACATCTGA  101387


>NC_021901.1 Invertebrate iridovirus 22 complete genome
Length=197693

 Score = 33.7 bits (36),  Expect = 3.6
 Identities = 27/32 (84%), Gaps = 2/32 (6%)
 Strand=Plus/Minus

Query  121    AATTCAATCACAGAATC--AAGCTTCTCTTTC  150
              |||| ||||||||||||  || ||||| ||||
Sbjct  78809  AATTTAATCACAGAATCATAATCTTCTTTTTC  78778


>MK838112.1 Aeromonas phage LAh_6, complete genome
Length=101390

 Score = 33.7 bits (36),  Expect = 3.6
 Identities = 21/23 (91%), Gaps = 0/23 (0%)
 Strand=Plus/Plus

Query  164     GGCTGTCTCTTATACACATCTGA  186
               ||||||||||| || ||||||||
Sbjct  101365  GGCTGTCTCTTTTAAACATCTGA  101387


>HF920633.1 Invertebrate iridovirus 22 complete genome
Length=197693

 Score = 33.7 bits (36),  Expect = 3.6
 Identities = 27/32 (84%), Gaps = 2/32 (6%)
 Strand=Plus/Minus

Query  121    AATTCAATCACAGAATC--AAGCTTCTCTTTC  150
              |||| ||||||||||||  || ||||| ||||
Sbjct  78809  AATTTAATCACAGAATCATAATCTTCTTTTTC  78778


Lambda      K        H
   0.634    0.408    0.912 

Gapped
Lambda      K        H
   0.625    0.410    0.780 

Effective search space used: 52050872085


Query= taxID2592223_TRINITY_DN18_c0_g1_i1 len=203 path=[0:0-202]

Length=203
                                                                      Score        E
Sequences producing significant alignments:                          (Bits)     Value

NC_048142.1 Acinetobacter phage AbKT21phiIII, complete genome         85.1       2e-15
MK278859.1 Acinetobacter phage AbKT21phiIII, complete genome          85.1       2e-15
NC_049459.1 Salmonella phage SW9, complete genome                     60.8       2e-08
NC_030953.1 Shigella phage SHFML-11, complete genome                  60.8       2e-08
MK972711.1 Salmonella phage SW9, complete genome                      60.8       2e-08
KX130861.1 Shigella phage SHFML-11, complete genome                   60.8       2e-08
NC_048798.1 Klebsiella phage Marfa, complete genome                   44.6       0.002
MN044033.1 Klebsiella phage Marfa, complete genome                    44.6       0.002
NC_048209.1 Zambian malbrouck virus 1 isolate SHFVagmMal_seqID_01...  41.0       0.023
KT166441.1 Zambian malbrouck virus 1 isolate SHFVagmMal_seqID_01,...  41.0       0.023
NC_028954.1 Rhodobacter phage RcRhea, complete genome                 39.2       0.081
KR935216.1 Rhodobacter phage RcRhea, complete genome                  39.2       0.081
NC_041845.1 Flavobacterium phage FCV-1, complete genome               38.3       0.28 
KY979235.1 Flavobacterium phage FCV-1, complete genome                38.3       0.28 
NC_049932.1 Enterococcus phage vB_EfaP_Ef6.2, complete genome         35.6       0.99 
NC_018854.1 Escherichia phage ECBP1, complete genome                  35.6       0.99 
MK721188.1 Enterococcus phage vB_EfaP_Ef6.2, complete genome          35.6       0.99 
JX415535.1 Escherichia phage ECBP1, complete genome                   35.6       0.99 
NC_049372.1 Roseobacter phage RD-1410W1-01, partial genome            34.6       3.5  
KU885989.1 Roseobacter phage RD-1410W1-01, partial genome             34.6       3.5  


>NC_048142.1 Acinetobacter phage AbKT21phiIII, complete genome
Length=40898

 Score = 85.1 bits (93),  Expect = 2e-15
 Identities = 58/63 (92%), Gaps = 2/63 (3%)
 Strand=Plus/Plus

Query  141    CTCTTATACACATCTCCGAGCCCACGAGACAGCCTATGATATCTCGTATGCCGTCTTCTG  200
              |||||||||||||||||||||||||||||| || || |  ||||||||||||||||||||
Sbjct  40827  CTCTTATACACATCTCCGAGCCCACGAGAC-GCGTA-GTAATCTCGTATGCCGTCTTCTG  40884

Query  201    CTT  203
              |||
Sbjct  40885  CTT  40887


>MK278859.1 Acinetobacter phage AbKT21phiIII, complete genome
Length=40898

 Score = 85.1 bits (93),  Expect = 2e-15
 Identities = 58/63 (92%), Gaps = 2/63 (3%)
 Strand=Plus/Plus

Query  141    CTCTTATACACATCTCCGAGCCCACGAGACAGCCTATGATATCTCGTATGCCGTCTTCTG  200
              |||||||||||||||||||||||||||||| || || |  ||||||||||||||||||||
Sbjct  40827  CTCTTATACACATCTCCGAGCCCACGAGAC-GCGTA-GTAATCTCGTATGCCGTCTTCTG  40884

Query  201    CTT  203
              |||
Sbjct  40885  CTT  40887


>NC_049459.1 Salmonella phage SW9, complete genome
Length=31123

 Score = 60.8 bits (66),  Expect = 2e-08
 Identities = 39/43 (91%), Gaps = 0/43 (0%)
 Strand=Plus/Minus

Query  124  CGCTATTCCTACCCTGTCTCTTATACACATCTCCGAGCCCACG  166
            ||| || | | ||||||||||||||||||||||||||||||||
Sbjct  43   CGCAATGCTTTCCCTGTCTCTTATACACATCTCCGAGCCCACG  1


 Score = 35.6 bits (38),  Expect = 0.99
 Identities = 19/19 (100%), Gaps = 0/19 (0%)
 Strand=Plus/Plus

Query  45  AGATGTGTATAAGAGACAG  63
           |||||||||||||||||||
Sbjct  12  AGATGTGTATAAGAGACAG  30


>NC_030953.1 Shigella phage SHFML-11, complete genome
Length=170650

 Score = 60.8 bits (66),  Expect = 2e-08
 Identities = 54/67 (81%), Gaps = 2/67 (3%)
 Strand=Plus/Minus

Query  137  CTGTCTCTTATACACATCTCCGAGCCCACGAGACAGCCTATGATATCTCGTATGCCGTCT  196
            ||||||||| || |||||||||||||||| ||| ||     || |  |||||||||||||
Sbjct  81   CTGTCTCTTTTAAACATCTCCGAGCCCACCAGAAAG--GGGGAAAAATCGTATGCCGTCT  24

Query  197  TCTGCTT  203
            | |||||
Sbjct  23   TTTGCTT  17


>MK972711.1 Salmonella phage SW9, complete genome
Length=31123

 Score = 60.8 bits (66),  Expect = 2e-08
 Identities = 39/43 (91%), Gaps = 0/43 (0%)
 Strand=Plus/Minus

Query  124  CGCTATTCCTACCCTGTCTCTTATACACATCTCCGAGCCCACG  166
            ||| || | | ||||||||||||||||||||||||||||||||
Sbjct  43   CGCAATGCTTTCCCTGTCTCTTATACACATCTCCGAGCCCACG  1


 Score = 35.6 bits (38),  Expect = 0.99
 Identities = 19/19 (100%), Gaps = 0/19 (0%)
 Strand=Plus/Plus

Query  45  AGATGTGTATAAGAGACAG  63
           |||||||||||||||||||
Sbjct  12  AGATGTGTATAAGAGACAG  30


>KX130861.1 Shigella phage SHFML-11, complete genome
Length=170650

 Score = 60.8 bits (66),  Expect = 2e-08
 Identities = 54/67 (81%), Gaps = 2/67 (3%)
 Strand=Plus/Minus

Query  137  CTGTCTCTTATACACATCTCCGAGCCCACGAGACAGCCTATGATATCTCGTATGCCGTCT  196
            ||||||||| || |||||||||||||||| ||| ||     || |  |||||||||||||
Sbjct  81   CTGTCTCTTTTAAACATCTCCGAGCCCACCAGAAAG--GGGGAAAAATCGTATGCCGTCT  24

Query  197  TCTGCTT  203
            | |||||
Sbjct  23   TTTGCTT  17


>NC_048798.1 Klebsiella phage Marfa, complete genome
Length=168532

 Score = 44.6 bits (48),  Expect = 0.002
 Identities = 24/24 (100%), Gaps = 0/24 (0%)
 Strand=Plus/Plus

Query  180    TATCTCGTATGCCGTCTTCTGCTT  203
              ||||||||||||||||||||||||
Sbjct  99161  TATCTCGTATGCCGTCTTCTGCTT  99184


>MN044033.1 Klebsiella phage Marfa, complete genome
Length=168532

 Score = 44.6 bits (48),  Expect = 0.002
 Identities = 24/24 (100%), Gaps = 0/24 (0%)
 Strand=Plus/Plus

Query  180    TATCTCGTATGCCGTCTTCTGCTT  203
              ||||||||||||||||||||||||
Sbjct  99161  TATCTCGTATGCCGTCTTCTGCTT  99184


>NC_048209.1 Zambian malbrouck virus 1 isolate SHFVagmMal_seqID_01, 
partial genome
Length=15307

 Score = 41.0 bits (44),  Expect = 0.023
 Identities = 25/27 (93%), Gaps = 0/27 (0%)
 Strand=Plus/Minus

Query  37   GCAGCGTCAGATGTGTATAAGAGACAG  63
            |||| | ||||||||||||||||||||
Sbjct  240  GCAGTGGCAGATGTGTATAAGAGACAG  214


 Score = 35.6 bits (38),  Expect = 0.99
 Identities = 19/19 (100%), Gaps = 0/19 (0%)
 Strand=Plus/Plus

Query  137  CTGTCTCTTATACACATCT  155
            |||||||||||||||||||
Sbjct  214  CTGTCTCTTATACACATCT  232


>KT166441.1 Zambian malbrouck virus 1 isolate SHFVagmMal_seqID_01, 
partial genome
Length=15307

 Score = 41.0 bits (44),  Expect = 0.023
 Identities = 25/27 (93%), Gaps = 0/27 (0%)
 Strand=Plus/Minus

Query  37   GCAGCGTCAGATGTGTATAAGAGACAG  63
            |||| | ||||||||||||||||||||
Sbjct  240  GCAGTGGCAGATGTGTATAAGAGACAG  214


 Score = 35.6 bits (38),  Expect = 0.99
 Identities = 19/19 (100%), Gaps = 0/19 (0%)
 Strand=Plus/Plus

Query  137  CTGTCTCTTATACACATCT  155
            |||||||||||||||||||
Sbjct  214  CTGTCTCTTATACACATCT  232


>NC_028954.1 Rhodobacter phage RcRhea, complete genome
Length=36065

 Score = 39.2 bits (42),  Expect = 0.081
 Identities = 21/21 (100%), Gaps = 0/21 (0%)
 Strand=Plus/Minus

Query  44  CAGATGTGTATAAGAGACAGA  64
           |||||||||||||||||||||
Sbjct  81  CAGATGTGTATAAGAGACAGA  61


 Score = 35.6 bits (38),  Expect = 0.99
 Identities = 19/19 (100%), Gaps = 0/19 (0%)
 Strand=Plus/Plus

Query  137  CTGTCTCTTATACACATCT  155
            |||||||||||||||||||
Sbjct  62   CTGTCTCTTATACACATCT  80


>KR935216.1 Rhodobacter phage RcRhea, complete genome
Length=36065

 Score = 39.2 bits (42),  Expect = 0.081
 Identities = 21/21 (100%), Gaps = 0/21 (0%)
 Strand=Plus/Minus

Query  44  CAGATGTGTATAAGAGACAGA  64
           |||||||||||||||||||||
Sbjct  81  CAGATGTGTATAAGAGACAGA  61


 Score = 35.6 bits (38),  Expect = 0.99
 Identities = 19/19 (100%), Gaps = 0/19 (0%)
 Strand=Plus/Plus

Query  137  CTGTCTCTTATACACATCT  155
            |||||||||||||||||||
Sbjct  62   CTGTCTCTTATACACATCT  80


>NC_041845.1 Flavobacterium phage FCV-1, complete genome
Length=46450

 Score = 38.3 bits (41),  Expect = 0.28
 Identities = 22/23 (96%), Gaps = 0/23 (0%)
 Strand=Plus/Plus

Query  133    TACCCTGTCTCTTATACACATCT  155
              ||| |||||||||||||||||||
Sbjct  46421  TACGCTGTCTCTTATACACATCT  46443


 Score = 35.6 bits (38),  Expect = 0.99
 Identities = 19/19 (100%), Gaps = 0/19 (0%)
 Strand=Plus/Minus

Query  45     AGATGTGTATAAGAGACAG  63
              |||||||||||||||||||
Sbjct  46443  AGATGTGTATAAGAGACAG  46425


>KY979235.1 Flavobacterium phage FCV-1, complete genome
Length=46450

 Score = 38.3 bits (41),  Expect = 0.28
 Identities = 22/23 (96%), Gaps = 0/23 (0%)
 Strand=Plus/Plus

Query  133    TACCCTGTCTCTTATACACATCT  155
              ||| |||||||||||||||||||
Sbjct  46421  TACGCTGTCTCTTATACACATCT  46443


 Score = 35.6 bits (38),  Expect = 0.99
 Identities = 19/19 (100%), Gaps = 0/19 (0%)
 Strand=Plus/Minus

Query  45     AGATGTGTATAAGAGACAG  63
              |||||||||||||||||||
Sbjct  46443  AGATGTGTATAAGAGACAG  46425


>NC_049932.1 Enterococcus phage vB_EfaP_Ef6.2, complete genome
Length=17966

 Score = 35.6 bits (38),  Expect = 0.99
 Identities = 22/24 (92%), Gaps = 0/24 (0%)
 Strand=Plus/Minus

Query  145  TATACACATCTCCGAGCCCACGAG  168
            |||| |||| ||||||||||||||
Sbjct  24   TATAAACATATCCGAGCCCACGAG  1


>NC_018854.1 Escherichia phage ECBP1, complete genome
Length=69855

 Score = 35.6 bits (38),  Expect = 0.99
 Identities = 19/19 (100%), Gaps = 0/19 (0%)
 Strand=Plus/Plus

Query  7      ACCGAGATCTACACCACCA  25
              |||||||||||||||||||
Sbjct  38085  ACCGAGATCTACACCACCA  38103


>MK721188.1 Enterococcus phage vB_EfaP_Ef6.2, complete genome
Length=17966

 Score = 35.6 bits (38),  Expect = 0.99
 Identities = 22/24 (92%), Gaps = 0/24 (0%)
 Strand=Plus/Minus

Query  145  TATACACATCTCCGAGCCCACGAG  168
            |||| |||| ||||||||||||||
Sbjct  24   TATAAACATATCCGAGCCCACGAG  1


>JX415535.1 Escherichia phage ECBP1, complete genome
Length=69855

 Score = 35.6 bits (38),  Expect = 0.99
 Identities = 19/19 (100%), Gaps = 0/19 (0%)
 Strand=Plus/Plus

Query  7      ACCGAGATCTACACCACCA  25
              |||||||||||||||||||
Sbjct  38085  ACCGAGATCTACACCACCA  38103


>NC_049372.1 Roseobacter phage RD-1410W1-01, partial genome
Length=72674

 Score = 34.6 bits (37),  Expect = 3.5
 Identities = 20/21 (95%), Gaps = 0/21 (0%)
 Strand=Plus/Minus

Query  1      GCGACCACCGAGATCTACACC  21
              ||||||||||||||||| |||
Sbjct  72623  GCGACCACCGAGATCTAAACC  72603


>KU885989.1 Roseobacter phage RD-1410W1-01, partial genome
Length=72674

 Score = 34.6 bits (37),  Expect = 3.5
 Identities = 20/21 (95%), Gaps = 0/21 (0%)
 Strand=Plus/Minus

Query  1      GCGACCACCGAGATCTACACC  21
              ||||||||||||||||| |||
Sbjct  72623  GCGACCACCGAGATCTAAACC  72603


Lambda      K        H
   0.634    0.408    0.912 

Gapped
Lambda      K        H
   0.625    0.410    0.780 

Effective search space used: 49775424125


Query= taxID2592223_TRINITY_DN40_c0_g1_i1 len=222 path=[0:0-49 3:50-50
4:51-66 5:67-130 6:131-169 7:170-221]

Length=222
                                                                      Score        E
Sequences producing significant alignments:                          (Bits)     Value

NC_049459.1 Salmonella phage SW9, complete genome                     57.2       3e-07
MK972711.1 Salmonella phage SW9, complete genome                      57.2       3e-07
NC_048142.1 Acinetobacter phage AbKT21phiIII, complete genome         55.4       1e-06
MK278859.1 Acinetobacter phage AbKT21phiIII, complete genome          55.4       1e-06
NC_030953.1 Shigella phage SHFML-11, complete genome                  48.2       2e-04
KX130861.1 Shigella phage SHFML-11, complete genome                   48.2       2e-04
NC_048209.1 Zambian malbrouck virus 1 isolate SHFVagmMal_seqID_01...  41.0       0.026
KT166441.1 Zambian malbrouck virus 1 isolate SHFVagmMal_seqID_01,...  41.0       0.026
NC_028954.1 Rhodobacter phage RcRhea, complete genome                 40.1       0.090
KR935216.1 Rhodobacter phage RcRhea, complete genome                  40.1       0.090
NC_029304.2 Cnaphalocrocis medinalis granulovirus strain Enping, ...  39.2       0.090
KU593505.2 Cnaphalocrocis medinalis granulovirus strain Enping, c...  39.2       0.090
NC_041845.1 Flavobacterium phage FCV-1, complete genome               38.3       0.31 
KY979235.1 Flavobacterium phage FCV-1, complete genome                38.3       0.31 
NC_038553.1 Heterosigma akashiwo virus 01 isolate HaV53, complete...  36.5       1.1  
NC_003027.1 Lumpy skin disease virus NI-2490, complete genome         36.5       1.1  
KX008963.1 Heterosigma akashiwo virus 01 isolate HaV53, complete ...  36.5       1.1  
AF325528.1 Lumpy skin disease virus NI-2490 isolate Neethling 249...  36.5       1.1  
NC_049932.1 Enterococcus phage vB_EfaP_Ef6.2, complete genome         35.6       1.1  
NC_037665.1 Pandoravirus macleodensis, complete genome                35.6       1.1  
NC_036594.1 Orpheovirus IHUMI-LCC2 genome assembly, complete geno...  35.6       1.1  
NC_033423.1 Lymphocystis disease virus Sa isolate SA9, complete g...  35.6       1.1  
NC_020104.1 Acanthamoeba polyphaga moumouvirus, complete genome       35.6       1.1  
MK721188.1 Enterococcus phage vB_EfaP_Ef6.2, complete genome          35.6       1.1  
MG011691.1 Pandoravirus macleodensis, complete genome                 35.6       1.1  
LT906555.1 Orpheovirus IHUMI-LCC2 genome assembly, complete genom...  35.6       1.1  
KX643370.1 Lymphocystis disease virus Sa isolate SA9, complete ge...  35.6       1.1  
JX962719.1 Acanthamoeba polyphaga moumouvirus, complete genome        35.6       1.1  
NC_028094.1 Chrysochromulina ericina virus isolate CeV-01B, compl...  34.6       3.8  
NC_023639.1 Mimivirus terra2 genome                                   34.6       3.8  
NC_023423.1 Pithovirus sibericum isolate P1084-T, complete genome     34.6       3.8  
NC_022098.1 Pandoravirus salinus, complete genome                     34.6       3.8  
NC_021248.1 Choristoneura biennis entomopoxvirus 'L', complete ge...  34.6       3.8  
NC_016924.1 Cotia virus SPAn232, complete genome                      34.6       3.8  
NC_014649.1 Acanthamoeba polyphaga mimivirus, complete genome         34.6       3.8  
MK570055.1 Nitrosopumilus spindle-shaped virus isolate NSV2, part...  34.6       3.8  
KT820662.1 Chrysochromulina ericina virus isolate CeV-01B, comple...  34.6       3.8  
KF527228.1 Mimivirus terra2 genome                                    34.6       3.8  
KF740664.1 Pithovirus sibericum isolate P1084-T, complete genome      34.6       3.8  
KC977571.1 Pandoravirus salinus, complete genome                      34.6       3.8  
HF679132.1 Choristoneura biennis entomopoxvirus 'L', complete genome  34.6       3.8  
HQ647181.2 Cotia virus SPAn232, complete genome                       34.6       3.8  
HQ336222.2 Acanthamoeba polyphaga mimivirus, complete genome          34.6       3.8  
NC_028099.1 Felis catus gammaherpesvirus 1 isolate 31286, complet...  33.7       3.8  
NC_026440.1 Pandoravirus inopinatum isolate KlaHel, complete genome   33.7       3.8  
NC_005902.1 Lymphocystis disease virus - isolate China, complete ...  33.7       3.8  
KT595939.1 Felis catus gammaherpesvirus 1 isolate 31286, complete...  33.7       3.8  
KP136319.1 Pandoravirus inopinatum isolate KlaHel, complete genome    33.7       3.8  
AY380826.1 Lymphocystis disease virus - isolate China, complete g...  33.7       3.8  


>NC_049459.1 Salmonella phage SW9, complete genome
Length=31123

 Score = 57.2 bits (62),  Expect = 3e-07
 Identities = 34/36 (94%), Gaps = 0/36 (0%)
 Strand=Plus/Minus

Query  165  CTTACTCTGTCTCTTATACACATCTCCGAGCCCACG  200
            ||| | ||||||||||||||||||||||||||||||
Sbjct  36   CTTTCCCTGTCTCTTATACACATCTCCGAGCCCACG  1


 Score = 35.6 bits (38),  Expect = 1.1
 Identities = 19/19 (100%), Gaps = 0/19 (0%)
 Strand=Plus/Plus

Query  32  AGATGTGTATAAGAGACAG  50
           |||||||||||||||||||
Sbjct  12  AGATGTGTATAAGAGACAG  30


>MK972711.1 Salmonella phage SW9, complete genome
Length=31123

 Score = 57.2 bits (62),  Expect = 3e-07
 Identities = 34/36 (94%), Gaps = 0/36 (0%)
 Strand=Plus/Minus

Query  165  CTTACTCTGTCTCTTATACACATCTCCGAGCCCACG  200
            ||| | ||||||||||||||||||||||||||||||
Sbjct  36   CTTTCCCTGTCTCTTATACACATCTCCGAGCCCACG  1


 Score = 35.6 bits (38),  Expect = 1.1
 Identities = 19/19 (100%), Gaps = 0/19 (0%)
 Strand=Plus/Plus

Query  32  AGATGTGTATAAGAGACAG  50
           |||||||||||||||||||
Sbjct  12  AGATGTGTATAAGAGACAG  30


>NC_048142.1 Acinetobacter phage AbKT21phiIII, complete genome
Length=40898

 Score = 55.4 bits (60),  Expect = 1e-06
 Identities = 30/30 (100%), Gaps = 0/30 (0%)
 Strand=Plus/Plus

Query  175    CTCTTATACACATCTCCGAGCCCACGAGAC  204
              ||||||||||||||||||||||||||||||
Sbjct  40827  CTCTTATACACATCTCCGAGCCCACGAGAC  40856


>MK278859.1 Acinetobacter phage AbKT21phiIII, complete genome
Length=40898

 Score = 55.4 bits (60),  Expect = 1e-06
 Identities = 30/30 (100%), Gaps = 0/30 (0%)
 Strand=Plus/Plus

Query  175    CTCTTATACACATCTCCGAGCCCACGAGAC  204
              ||||||||||||||||||||||||||||||
Sbjct  40827  CTCTTATACACATCTCCGAGCCCACGAGAC  40856


>NC_030953.1 Shigella phage SHFML-11, complete genome
Length=170650

 Score = 48.2 bits (52),  Expect = 2e-04
 Identities = 32/36 (89%), Gaps = 0/36 (0%)
 Strand=Plus/Minus

Query  171  CTGTCTCTTATACACATCTCCGAGCCCACGAGACAG  206
            ||||||||| || |||||||||||||||| ||| ||
Sbjct  81   CTGTCTCTTTTAAACATCTCCGAGCCCACCAGAAAG  46


>KX130861.1 Shigella phage SHFML-11, complete genome
Length=170650

 Score = 48.2 bits (52),  Expect = 2e-04
 Identities = 32/36 (89%), Gaps = 0/36 (0%)
 Strand=Plus/Minus

Query  171  CTGTCTCTTATACACATCTCCGAGCCCACGAGACAG  206
            ||||||||| || |||||||||||||||| ||| ||
Sbjct  81   CTGTCTCTTTTAAACATCTCCGAGCCCACCAGAAAG  46


>NC_048209.1 Zambian malbrouck virus 1 isolate SHFVagmMal_seqID_01, 
partial genome
Length=15307

 Score = 41.0 bits (44),  Expect = 0.026
 Identities = 25/27 (93%), Gaps = 0/27 (0%)
 Strand=Plus/Minus

Query  24   GCAGCGTCAGATGTGTATAAGAGACAG  50
            |||| | ||||||||||||||||||||
Sbjct  240  GCAGTGGCAGATGTGTATAAGAGACAG  214


 Score = 35.6 bits (38),  Expect = 1.1
 Identities = 19/19 (100%), Gaps = 0/19 (0%)
 Strand=Plus/Plus

Query  171  CTGTCTCTTATACACATCT  189
            |||||||||||||||||||
Sbjct  214  CTGTCTCTTATACACATCT  232


>KT166441.1 Zambian malbrouck virus 1 isolate SHFVagmMal_seqID_01, 
partial genome
Length=15307

 Score = 41.0 bits (44),  Expect = 0.026
 Identities = 25/27 (93%), Gaps = 0/27 (0%)
 Strand=Plus/Minus

Query  24   GCAGCGTCAGATGTGTATAAGAGACAG  50
            |||| | ||||||||||||||||||||
Sbjct  240  GCAGTGGCAGATGTGTATAAGAGACAG  214


 Score = 35.6 bits (38),  Expect = 1.1
 Identities = 19/19 (100%), Gaps = 0/19 (0%)
 Strand=Plus/Plus

Query  171  CTGTCTCTTATACACATCT  189
            |||||||||||||||||||
Sbjct  214  CTGTCTCTTATACACATCT  232


>NC_028954.1 Rhodobacter phage RcRhea, complete genome
Length=36065

 Score = 40.1 bits (43),  Expect = 0.090
 Identities = 23/24 (96%), Gaps = 0/24 (0%)
 Strand=Plus/Minus

Query  31  CAGATGTGTATAAGAGACAGATAT  54
           ||||||||||||||||||||| ||
Sbjct  81  CAGATGTGTATAAGAGACAGACAT  58


 Score = 37.4 bits (40),  Expect = 0.31
 Identities = 20/20 (100%), Gaps = 0/20 (0%)
 Strand=Plus/Plus

Query  170  TCTGTCTCTTATACACATCT  189
            ||||||||||||||||||||
Sbjct  61   TCTGTCTCTTATACACATCT  80


>KR935216.1 Rhodobacter phage RcRhea, complete genome
Length=36065

 Score = 40.1 bits (43),  Expect = 0.090
 Identities = 23/24 (96%), Gaps = 0/24 (0%)
 Strand=Plus/Minus

Query  31  CAGATGTGTATAAGAGACAGATAT  54
           ||||||||||||||||||||| ||
Sbjct  81  CAGATGTGTATAAGAGACAGACAT  58


 Score = 37.4 bits (40),  Expect = 0.31
 Identities = 20/20 (100%), Gaps = 0/20 (0%)
 Strand=Plus/Plus

Query  170  TCTGTCTCTTATACACATCT  189
            ||||||||||||||||||||
Sbjct  61   TCTGTCTCTTATACACATCT  80


>NC_029304.2 Cnaphalocrocis medinalis granulovirus strain Enping, 
complete genome
Length=111248

 Score = 39.2 bits (42),  Expect = 0.090
 Identities = 29/33 (88%), Gaps = 1/33 (3%)
 Strand=Plus/Minus

Query  39     TATAAGAGACAGATATTTTCTTTTTAAAAATAA  71
              ||||| || ||||||||||||||| |||| |||
Sbjct  56165  TATAAAAG-CAGATATTTTCTTTTAAAAATTAA  56134


>KU593505.2 Cnaphalocrocis medinalis granulovirus strain Enping, 
complete genome
Length=111248

 Score = 39.2 bits (42),  Expect = 0.090
 Identities = 29/33 (88%), Gaps = 1/33 (3%)
 Strand=Plus/Minus

Query  39     TATAAGAGACAGATATTTTCTTTTTAAAAATAA  71
              ||||| || ||||||||||||||| |||| |||
Sbjct  56165  TATAAAAG-CAGATATTTTCTTTTAAAAATTAA  56134


>NC_041845.1 Flavobacterium phage FCV-1, complete genome
Length=46450

 Score = 38.3 bits (41),  Expect = 0.31
 Identities = 22/23 (96%), Gaps = 0/23 (0%)
 Strand=Plus/Plus

Query  167    TACTCTGTCTCTTATACACATCT  189
              ||| |||||||||||||||||||
Sbjct  46421  TACGCTGTCTCTTATACACATCT  46443


 Score = 35.6 bits (38),  Expect = 1.1
 Identities = 19/19 (100%), Gaps = 0/19 (0%)
 Strand=Plus/Minus

Query  32     AGATGTGTATAAGAGACAG  50
              |||||||||||||||||||
Sbjct  46443  AGATGTGTATAAGAGACAG  46425


>KY979235.1 Flavobacterium phage FCV-1, complete genome
Length=46450

 Score = 38.3 bits (41),  Expect = 0.31
 Identities = 22/23 (96%), Gaps = 0/23 (0%)
 Strand=Plus/Plus

Query  167    TACTCTGTCTCTTATACACATCT  189
              ||| |||||||||||||||||||
Sbjct  46421  TACGCTGTCTCTTATACACATCT  46443


 Score = 35.6 bits (38),  Expect = 1.1
 Identities = 19/19 (100%), Gaps = 0/19 (0%)
 Strand=Plus/Minus

Query  32     AGATGTGTATAAGAGACAG  50
              |||||||||||||||||||
Sbjct  46443  AGATGTGTATAAGAGACAG  46425


>NC_038553.1 Heterosigma akashiwo virus 01 isolate HaV53, complete 
genome
Length=274793

 Score = 36.5 bits (39),  Expect = 1.1
 Identities = 24/27 (89%), Gaps = 0/27 (0%)
 Strand=Plus/Plus

Query  47      ACAGATATTTTCTTTTTAAAAATAAAT  73
               |||||||||||||||||  |||| |||
Sbjct  168066  ACAGATATTTTCTTTTTCCAAATTAAT  168092


>NC_003027.1 Lumpy skin disease virus NI-2490, complete genome
Length=150773

 Score = 36.5 bits (39),  Expect = 1.1
 Identities = 21/22 (95%), Gaps = 0/22 (0%)
 Strand=Plus/Plus

Query  52      TATTTTCTTTTTAAAAATAAAT  73
               ||||||||||||||||||| ||
Sbjct  119750  TATTTTCTTTTTAAAAATATAT  119771


 Score = 34.6 bits (37),  Expect = 3.8
 Identities = 20/21 (95%), Gaps = 0/21 (0%)
 Strand=Plus/Plus

Query  51     ATATTTTCTTTTTAAAAATAA  71
              ||||||| |||||||||||||
Sbjct  10751  ATATTTTTTTTTTAAAAATAA  10771


>KX008963.1 Heterosigma akashiwo virus 01 isolate HaV53, complete 
genome
Length=274793

 Score = 36.5 bits (39),  Expect = 1.1
 Identities = 24/27 (89%), Gaps = 0/27 (0%)
 Strand=Plus/Plus

Query  47      ACAGATATTTTCTTTTTAAAAATAAAT  73
               |||||||||||||||||  |||| |||
Sbjct  168066  ACAGATATTTTCTTTTTCCAAATTAAT  168092


>AF325528.1 Lumpy skin disease virus NI-2490 isolate Neethling 
2490, complete genome
Length=150773

 Score = 36.5 bits (39),  Expect = 1.1
 Identities = 21/22 (95%), Gaps = 0/22 (0%)
 Strand=Plus/Plus

Query  52      TATTTTCTTTTTAAAAATAAAT  73
               ||||||||||||||||||| ||
Sbjct  119750  TATTTTCTTTTTAAAAATATAT  119771


 Score = 34.6 bits (37),  Expect = 3.8
 Identities = 20/21 (95%), Gaps = 0/21 (0%)
 Strand=Plus/Plus

Query  51     ATATTTTCTTTTTAAAAATAA  71
              ||||||| |||||||||||||
Sbjct  10751  ATATTTTTTTTTTAAAAATAA  10771


>NC_049932.1 Enterococcus phage vB_EfaP_Ef6.2, complete genome
Length=17966

 Score = 35.6 bits (38),  Expect = 1.1
 Identities = 22/24 (92%), Gaps = 0/24 (0%)
 Strand=Plus/Minus

Query  179  TATACACATCTCCGAGCCCACGAG  202
            |||| |||| ||||||||||||||
Sbjct  24   TATAAACATATCCGAGCCCACGAG  1


>NC_037665.1 Pandoravirus macleodensis, complete genome
Length=1838258

 Score = 35.6 bits (38),  Expect = 1.1
 Identities = 19/19 (100%), Gaps = 0/19 (0%)
 Strand=Plus/Plus

Query  52       TATTTTCTTTTTAAAAATA  70
                |||||||||||||||||||
Sbjct  1603549  TATTTTCTTTTTAAAAATA  1603567


>NC_036594.1 Orpheovirus IHUMI-LCC2 genome assembly, complete 
genome: monopartite
Length=1473573

 Score = 35.6 bits (38),  Expect = 1.1
 Identities = 22/24 (92%), Gaps = 0/24 (0%)
 Strand=Plus/Minus

Query  43      AGAGACAGATATTTTCTTTTTAAA  66
               ||| |||||||||||||| |||||
Sbjct  858404  AGATACAGATATTTTCTTCTTAAA  858381


>NC_033423.1 Lymphocystis disease virus Sa isolate SA9, complete 
genome
Length=208501

 Score = 35.6 bits (38),  Expect = 1.1
 Identities = 30/36 (83%), Gaps = 1/36 (3%)
 Strand=Plus/Minus

Query  38      GTATAAGAGACAGATATTTTCTTTTTAAAAATAAAT  73
               |||||||| || || || || ||||||||||| |||
Sbjct  199941  GTATAAGA-ACTGAAATATTATTTTTAAAAATTAAT  199907


>NC_020104.1 Acanthamoeba polyphaga moumouvirus, complete genome
Length=1021348

 Score = 35.6 bits (38),  Expect = 1.1
 Identities = 24/26 (92%), Gaps = 1/26 (4%)
 Strand=Plus/Minus

Query  50      GATATTT-TCTTTTTAAAAATAAATC  74
               ||||||| | ||||||||||||||||
Sbjct  668901  GATATTTCTATTTTTAAAAATAAATC  668876


>MK721188.1 Enterococcus phage vB_EfaP_Ef6.2, complete genome
Length=17966

 Score = 35.6 bits (38),  Expect = 1.1
 Identities = 22/24 (92%), Gaps = 0/24 (0%)
 Strand=Plus/Minus

Query  179  TATACACATCTCCGAGCCCACGAG  202
            |||| |||| ||||||||||||||
Sbjct  24   TATAAACATATCCGAGCCCACGAG  1


>MG011691.1 Pandoravirus macleodensis, complete genome
Length=1838258

 Score = 35.6 bits (38),  Expect = 1.1
 Identities = 19/19 (100%), Gaps = 0/19 (0%)
 Strand=Plus/Plus

Query  52       TATTTTCTTTTTAAAAATA  70
                |||||||||||||||||||
Sbjct  1603549  TATTTTCTTTTTAAAAATA  1603567


>LT906555.1 Orpheovirus IHUMI-LCC2 genome assembly, complete genome: 
monopartite
Length=1473573

 Score = 35.6 bits (38),  Expect = 1.1
 Identities = 22/24 (92%), Gaps = 0/24 (0%)
 Strand=Plus/Minus

Query  43      AGAGACAGATATTTTCTTTTTAAA  66
               ||| |||||||||||||| |||||
Sbjct  858404  AGATACAGATATTTTCTTCTTAAA  858381


>KX643370.1 Lymphocystis disease virus Sa isolate SA9, complete 
genome
Length=208501

 Score = 35.6 bits (38),  Expect = 1.1
 Identities = 30/36 (83%), Gaps = 1/36 (3%)
 Strand=Plus/Minus

Query  38      GTATAAGAGACAGATATTTTCTTTTTAAAAATAAAT  73
               |||||||| || || || || ||||||||||| |||
Sbjct  199941  GTATAAGA-ACTGAAATATTATTTTTAAAAATTAAT  199907


>JX962719.1 Acanthamoeba polyphaga moumouvirus, complete genome
Length=1021348

 Score = 35.6 bits (38),  Expect = 1.1
 Identities = 24/26 (92%), Gaps = 1/26 (4%)
 Strand=Plus/Minus

Query  50      GATATTT-TCTTTTTAAAAATAAATC  74
               ||||||| | ||||||||||||||||
Sbjct  668901  GATATTTCTATTTTTAAAAATAAATC  668876


>NC_028094.1 Chrysochromulina ericina virus isolate CeV-01B, complete 
genome
Length=473558

 Score = 34.6 bits (37),  Expect = 3.8
 Identities = 23/26 (88%), Gaps = 0/26 (0%)
 Strand=Plus/Plus

Query  44      GAGACAGATATTTTCTTTTTAAAAAT  69
               ||| ||||| ||||||||||| ||||
Sbjct  289796  GAGCCAGATTTTTTCTTTTTATAAAT  289821


>NC_023639.1 Mimivirus terra2 genome
Length=1168989

 Score = 34.6 bits (37),  Expect = 3.8
 Identities = 23/26 (88%), Gaps = 0/26 (0%)
 Strand=Plus/Minus

Query  37      TGTATAAGAGACAGATATTTTCTTTT  62
               ||| ||||||| | ||||||||||||
Sbjct  470775  TGTTTAAGAGATAAATATTTTCTTTT  470750


>NC_023423.1 Pithovirus sibericum isolate P1084-T, complete genome
Length=610033

 Score = 34.6 bits (37),  Expect = 3.8
 Identities = 20/21 (95%), Gaps = 0/21 (0%)
 Strand=Plus/Minus

Query  7       CTGGTACTGATTCGTCGGCAG  27
               |||||||||||||||||| ||
Sbjct  158148  CTGGTACTGATTCGTCGGAAG  158128


>NC_022098.1 Pandoravirus salinus, complete genome
Length=2473870

 Score = 34.6 bits (37),  Expect = 3.8
 Identities = 20/21 (95%), Gaps = 0/21 (0%)
 Strand=Plus/Minus

Query  54       TTTTCTTTTTAAAAATAAATC  74
                |||||| ||||||||||||||
Sbjct  1255697  TTTTCTATTTAAAAATAAATC  1255677


>NC_021248.1 Choristoneura biennis entomopoxvirus 'L', complete 
genome
Length=307691

 Score = 34.6 bits (37),  Expect = 3.8
 Identities = 20/21 (95%), Gaps = 0/21 (0%)
 Strand=Plus/Minus

Query  53     ATTTTCTTTTTAAAAATAAAT  73
              ||| |||||||||||||||||
Sbjct  27511  ATTATCTTTTTAAAAATAAAT  27491


>NC_016924.1 Cotia virus SPAn232, complete genome
Length=185139

 Score = 34.6 bits (37),  Expect = 3.8
 Identities = 30/35 (86%), Gaps = 2/35 (6%)
 Strand=Plus/Minus

Query  37     TGTATAAGAGACAGATATTT-TCTTTTTAAAAATA  70
              |||||| || || |||| || ||||||||||||||
Sbjct  92711  TGTATAGGATAC-GATAATTGTCTTTTTAAAAATA  92678


>NC_014649.1 Acanthamoeba polyphaga mimivirus, complete genome
Length=1181549

 Score = 34.6 bits (37),  Expect = 3.8
 Identities = 23/26 (88%), Gaps = 0/26 (0%)
 Strand=Plus/Minus

Query  37      TGTATAAGAGACAGATATTTTCTTTT  62
               ||| ||||||| | ||||||||||||
Sbjct  707293  TGTTTAAGAGATAAATATTTTCTTTT  707268


>MK570055.1 Nitrosopumilus spindle-shaped virus isolate NSV2, 
partial genome
Length=28967

 Score = 34.6 bits (37),  Expect = 3.8
 Identities = 28/33 (85%), Gaps = 1/33 (3%)
 Strand=Plus/Plus

Query  40     ATAAGAGACAGATATTTTCTTTTTAAAAATAAA  72
              |||| | || ||||||||||||| ||||| |||
Sbjct  25685  ATAATAAAC-GATATTTTCTTTTGAAAAACAAA  25716


>KT820662.1 Chrysochromulina ericina virus isolate CeV-01B, complete 
genome
Length=473558

 Score = 34.6 bits (37),  Expect = 3.8
 Identities = 23/26 (88%), Gaps = 0/26 (0%)
 Strand=Plus/Plus

Query  44      GAGACAGATATTTTCTTTTTAAAAAT  69
               ||| ||||| ||||||||||| ||||
Sbjct  289796  GAGCCAGATTTTTTCTTTTTATAAAT  289821


>KF527228.1 Mimivirus terra2 genome
Length=1168989

 Score = 34.6 bits (37),  Expect = 3.8
 Identities = 23/26 (88%), Gaps = 0/26 (0%)
 Strand=Plus/Minus

Query  37      TGTATAAGAGACAGATATTTTCTTTT  62
               ||| ||||||| | ||||||||||||
Sbjct  470775  TGTTTAAGAGATAAATATTTTCTTTT  470750


>KF740664.1 Pithovirus sibericum isolate P1084-T, complete genome
Length=610033

 Score = 34.6 bits (37),  Expect = 3.8
 Identities = 20/21 (95%), Gaps = 0/21 (0%)
 Strand=Plus/Minus

Query  7       CTGGTACTGATTCGTCGGCAG  27
               |||||||||||||||||| ||
Sbjct  158148  CTGGTACTGATTCGTCGGAAG  158128


>KC977571.1 Pandoravirus salinus, complete genome
Length=2473870

 Score = 34.6 bits (37),  Expect = 3.8
 Identities = 20/21 (95%), Gaps = 0/21 (0%)
 Strand=Plus/Minus

Query  54       TTTTCTTTTTAAAAATAAATC  74
                |||||| ||||||||||||||
Sbjct  1255697  TTTTCTATTTAAAAATAAATC  1255677


>HF679132.1 Choristoneura biennis entomopoxvirus 'L', complete 
genome
Length=307691

 Score = 34.6 bits (37),  Expect = 3.8
 Identities = 20/21 (95%), Gaps = 0/21 (0%)
 Strand=Plus/Minus

Query  53     ATTTTCTTTTTAAAAATAAAT  73
              ||| |||||||||||||||||
Sbjct  27511  ATTATCTTTTTAAAAATAAAT  27491


>HQ647181.2 Cotia virus SPAn232, complete genome
Length=185139

 Score = 34.6 bits (37),  Expect = 3.8
 Identities = 30/35 (86%), Gaps = 2/35 (6%)
 Strand=Plus/Minus

Query  37     TGTATAAGAGACAGATATTT-TCTTTTTAAAAATA  70
              |||||| || || |||| || ||||||||||||||
Sbjct  92711  TGTATAGGATAC-GATAATTGTCTTTTTAAAAATA  92678


>HQ336222.2 Acanthamoeba polyphaga mimivirus, complete genome
Length=1181549

 Score = 34.6 bits (37),  Expect = 3.8
 Identities = 23/26 (88%), Gaps = 0/26 (0%)
 Strand=Plus/Minus

Query  37      TGTATAAGAGACAGATATTTTCTTTT  62
               ||| ||||||| | ||||||||||||
Sbjct  707293  TGTTTAAGAGATAAATATTTTCTTTT  707268


>NC_028099.1 Felis catus gammaherpesvirus 1 isolate 31286, complete 
genome
Length=122522

 Score = 33.7 bits (36),  Expect = 3.8
 Identities = 21/23 (91%), Gaps = 0/23 (0%)
 Strand=Plus/Plus

Query  47     ACAGATATTTTCTTTTTAAAAAT  69
              |||| | ||||||||||||||||
Sbjct  34828  ACAGTTGTTTTCTTTTTAAAAAT  34850


>NC_026440.1 Pandoravirus inopinatum isolate KlaHel, complete 
genome
Length=2243109

 Score = 33.7 bits (36),  Expect = 3.8
 Identities = 21/23 (91%), Gaps = 0/23 (0%)
 Strand=Plus/Minus

Query  51      ATATTTTCTTTTTAAAAATAAAT  73
               |||||||||||| ||||| ||||
Sbjct  816387  ATATTTTCTTTTGAAAAAAAAAT  816365


>NC_005902.1 Lymphocystis disease virus - isolate China, complete 
genome
Length=186250

 Score = 33.7 bits (36),  Expect = 3.8
 Identities = 24/28 (86%), Gaps = 0/28 (0%)
 Strand=Plus/Minus

Query  43      AGAGACAGATATTTTCTTTTTAAAAATA  70
               ||| | | ||||||| ||||||||||||
Sbjct  112575  AGAAAAATATATTTTTTTTTTAAAAATA  112548


>KT595939.1 Felis catus gammaherpesvirus 1 isolate 31286, complete 
genome
Length=122522

 Score = 33.7 bits (36),  Expect = 3.8
 Identities = 21/23 (91%), Gaps = 0/23 (0%)
 Strand=Plus/Plus

Query  47     ACAGATATTTTCTTTTTAAAAAT  69
              |||| | ||||||||||||||||
Sbjct  34828  ACAGTTGTTTTCTTTTTAAAAAT  34850


>KP136319.1 Pandoravirus inopinatum isolate KlaHel, complete genome
Length=2243109

 Score = 33.7 bits (36),  Expect = 3.8
 Identities = 21/23 (91%), Gaps = 0/23 (0%)
 Strand=Plus/Minus

Query  51      ATATTTTCTTTTTAAAAATAAAT  73
               |||||||||||| ||||| ||||
Sbjct  816387  ATATTTTCTTTTGAAAAAAAAAT  816365


>AY380826.1 Lymphocystis disease virus - isolate China, complete 
genome
Length=186250

 Score = 33.7 bits (36),  Expect = 3.8
 Identities = 24/28 (86%), Gaps = 0/28 (0%)
 Strand=Plus/Minus

Query  43      AGAGACAGATATTTTCTTTTTAAAAATA  70
               ||| | | ||||||| ||||||||||||
Sbjct  112575  AGAAAAATATATTTTTTTTTTAAAAATA  112548


Lambda      K        H
   0.634    0.408    0.912 

Gapped
Lambda      K        H
   0.625    0.410    0.780 

Effective search space used: 55179613030


Query= taxID2592223_TRINITY_DN40_c0_g1_i3 len=206 path=[0:0-49 3:50-50
5:51-114 6:115-153 7:154-205]

Length=206
                                                                      Score        E
Sequences producing significant alignments:                          (Bits)     Value

NC_049459.1 Salmonella phage SW9, complete genome                     57.2       3e-07
MK972711.1 Salmonella phage SW9, complete genome                      57.2       3e-07
NC_048142.1 Acinetobacter phage AbKT21phiIII, complete genome         55.4       1e-06
MK278859.1 Acinetobacter phage AbKT21phiIII, complete genome          55.4       1e-06
NC_030953.1 Shigella phage SHFML-11, complete genome                  48.2       2e-04
KX130861.1 Shigella phage SHFML-11, complete genome                   48.2       2e-04
NC_048209.1 Zambian malbrouck virus 1 isolate SHFVagmMal_seqID_01...  41.0       0.024
KT166441.1 Zambian malbrouck virus 1 isolate SHFVagmMal_seqID_01,...  41.0       0.024
NC_028954.1 Rhodobacter phage RcRhea, complete genome                 39.2       0.083
KR935216.1 Rhodobacter phage RcRhea, complete genome                  39.2       0.083
NC_041845.1 Flavobacterium phage FCV-1, complete genome               38.3       0.29 
KY979235.1 Flavobacterium phage FCV-1, complete genome                38.3       0.29 
NC_049932.1 Enterococcus phage vB_EfaP_Ef6.2, complete genome         35.6       1.0  
MK721188.1 Enterococcus phage vB_EfaP_Ef6.2, complete genome          35.6       1.0  
NC_023423.1 Pithovirus sibericum isolate P1084-T, complete genome     34.6       3.5  
KF740664.1 Pithovirus sibericum isolate P1084-T, complete genome      34.6       3.5  


>NC_049459.1 Salmonella phage SW9, complete genome
Length=31123

 Score = 57.2 bits (62),  Expect = 3e-07
 Identities = 34/36 (94%), Gaps = 0/36 (0%)
 Strand=Plus/Minus

Query  149  CTTACTCTGTCTCTTATACACATCTCCGAGCCCACG  184
            ||| | ||||||||||||||||||||||||||||||
Sbjct  36   CTTTCCCTGTCTCTTATACACATCTCCGAGCCCACG  1


 Score = 35.6 bits (38),  Expect = 1.0
 Identities = 19/19 (100%), Gaps = 0/19 (0%)
 Strand=Plus/Plus

Query  32  AGATGTGTATAAGAGACAG  50
           |||||||||||||||||||
Sbjct  12  AGATGTGTATAAGAGACAG  30


>MK972711.1 Salmonella phage SW9, complete genome
Length=31123

 Score = 57.2 bits (62),  Expect = 3e-07
 Identities = 34/36 (94%), Gaps = 0/36 (0%)
 Strand=Plus/Minus

Query  149  CTTACTCTGTCTCTTATACACATCTCCGAGCCCACG  184
            ||| | ||||||||||||||||||||||||||||||
Sbjct  36   CTTTCCCTGTCTCTTATACACATCTCCGAGCCCACG  1


 Score = 35.6 bits (38),  Expect = 1.0
 Identities = 19/19 (100%), Gaps = 0/19 (0%)
 Strand=Plus/Plus

Query  32  AGATGTGTATAAGAGACAG  50
           |||||||||||||||||||
Sbjct  12  AGATGTGTATAAGAGACAG  30


>NC_048142.1 Acinetobacter phage AbKT21phiIII, complete genome
Length=40898

 Score = 55.4 bits (60),  Expect = 1e-06
 Identities = 30/30 (100%), Gaps = 0/30 (0%)
 Strand=Plus/Plus

Query  159    CTCTTATACACATCTCCGAGCCCACGAGAC  188
              ||||||||||||||||||||||||||||||
Sbjct  40827  CTCTTATACACATCTCCGAGCCCACGAGAC  40856


>MK278859.1 Acinetobacter phage AbKT21phiIII, complete genome
Length=40898

 Score = 55.4 bits (60),  Expect = 1e-06
 Identities = 30/30 (100%), Gaps = 0/30 (0%)
 Strand=Plus/Plus

Query  159    CTCTTATACACATCTCCGAGCCCACGAGAC  188
              ||||||||||||||||||||||||||||||
Sbjct  40827  CTCTTATACACATCTCCGAGCCCACGAGAC  40856


>NC_030953.1 Shigella phage SHFML-11, complete genome
Length=170650

 Score = 48.2 bits (52),  Expect = 2e-04
 Identities = 32/36 (89%), Gaps = 0/36 (0%)
 Strand=Plus/Minus

Query  155  CTGTCTCTTATACACATCTCCGAGCCCACGAGACAG  190
            ||||||||| || |||||||||||||||| ||| ||
Sbjct  81   CTGTCTCTTTTAAACATCTCCGAGCCCACCAGAAAG  46


>KX130861.1 Shigella phage SHFML-11, complete genome
Length=170650

 Score = 48.2 bits (52),  Expect = 2e-04
 Identities = 32/36 (89%), Gaps = 0/36 (0%)
 Strand=Plus/Minus

Query  155  CTGTCTCTTATACACATCTCCGAGCCCACGAGACAG  190
            ||||||||| || |||||||||||||||| ||| ||
Sbjct  81   CTGTCTCTTTTAAACATCTCCGAGCCCACCAGAAAG  46


>NC_048209.1 Zambian malbrouck virus 1 isolate SHFVagmMal_seqID_01, 
partial genome
Length=15307

 Score = 41.0 bits (44),  Expect = 0.024
 Identities = 25/27 (93%), Gaps = 0/27 (0%)
 Strand=Plus/Minus

Query  24   GCAGCGTCAGATGTGTATAAGAGACAG  50
            |||| | ||||||||||||||||||||
Sbjct  240  GCAGTGGCAGATGTGTATAAGAGACAG  214


 Score = 35.6 bits (38),  Expect = 1.0
 Identities = 19/19 (100%), Gaps = 0/19 (0%)
 Strand=Plus/Plus

Query  155  CTGTCTCTTATACACATCT  173
            |||||||||||||||||||
Sbjct  214  CTGTCTCTTATACACATCT  232


>KT166441.1 Zambian malbrouck virus 1 isolate SHFVagmMal_seqID_01, 
partial genome
Length=15307

 Score = 41.0 bits (44),  Expect = 0.024
 Identities = 25/27 (93%), Gaps = 0/27 (0%)
 Strand=Plus/Minus

Query  24   GCAGCGTCAGATGTGTATAAGAGACAG  50
            |||| | ||||||||||||||||||||
Sbjct  240  GCAGTGGCAGATGTGTATAAGAGACAG  214


 Score = 35.6 bits (38),  Expect = 1.0
 Identities = 19/19 (100%), Gaps = 0/19 (0%)
 Strand=Plus/Plus

Query  155  CTGTCTCTTATACACATCT  173
            |||||||||||||||||||
Sbjct  214  CTGTCTCTTATACACATCT  232


>NC_028954.1 Rhodobacter phage RcRhea, complete genome
Length=36065

 Score = 39.2 bits (42),  Expect = 0.083
 Identities = 21/21 (100%), Gaps = 0/21 (0%)
 Strand=Plus/Minus

Query  31  CAGATGTGTATAAGAGACAGA  51
           |||||||||||||||||||||
Sbjct  81  CAGATGTGTATAAGAGACAGA  61


 Score = 37.4 bits (40),  Expect = 0.29
 Identities = 20/20 (100%), Gaps = 0/20 (0%)
 Strand=Plus/Plus

Query  154  TCTGTCTCTTATACACATCT  173
            ||||||||||||||||||||
Sbjct  61   TCTGTCTCTTATACACATCT  80


>KR935216.1 Rhodobacter phage RcRhea, complete genome
Length=36065

 Score = 39.2 bits (42),  Expect = 0.083
 Identities = 21/21 (100%), Gaps = 0/21 (0%)
 Strand=Plus/Minus

Query  31  CAGATGTGTATAAGAGACAGA  51
           |||||||||||||||||||||
Sbjct  81  CAGATGTGTATAAGAGACAGA  61


 Score = 37.4 bits (40),  Expect = 0.29
 Identities = 20/20 (100%), Gaps = 0/20 (0%)
 Strand=Plus/Plus

Query  154  TCTGTCTCTTATACACATCT  173
            ||||||||||||||||||||
Sbjct  61   TCTGTCTCTTATACACATCT  80


>NC_041845.1 Flavobacterium phage FCV-1, complete genome
Length=46450

 Score = 38.3 bits (41),  Expect = 0.29
 Identities = 22/23 (96%), Gaps = 0/23 (0%)
 Strand=Plus/Plus

Query  151    TACTCTGTCTCTTATACACATCT  173
              ||| |||||||||||||||||||
Sbjct  46421  TACGCTGTCTCTTATACACATCT  46443


 Score = 35.6 bits (38),  Expect = 1.0
 Identities = 19/19 (100%), Gaps = 0/19 (0%)
 Strand=Plus/Minus

Query  32     AGATGTGTATAAGAGACAG  50
              |||||||||||||||||||
Sbjct  46443  AGATGTGTATAAGAGACAG  46425


>KY979235.1 Flavobacterium phage FCV-1, complete genome
Length=46450

 Score = 38.3 bits (41),  Expect = 0.29
 Identities = 22/23 (96%), Gaps = 0/23 (0%)
 Strand=Plus/Plus

Query  151    TACTCTGTCTCTTATACACATCT  173
              ||| |||||||||||||||||||
Sbjct  46421  TACGCTGTCTCTTATACACATCT  46443


 Score = 35.6 bits (38),  Expect = 1.0
 Identities = 19/19 (100%), Gaps = 0/19 (0%)
 Strand=Plus/Minus

Query  32     AGATGTGTATAAGAGACAG  50
              |||||||||||||||||||
Sbjct  46443  AGATGTGTATAAGAGACAG  46425


>NC_049932.1 Enterococcus phage vB_EfaP_Ef6.2, complete genome
Length=17966

 Score = 35.6 bits (38),  Expect = 1.0
 Identities = 22/24 (92%), Gaps = 0/24 (0%)
 Strand=Plus/Minus

Query  163  TATACACATCTCCGAGCCCACGAG  186
            |||| |||| ||||||||||||||
Sbjct  24   TATAAACATATCCGAGCCCACGAG  1


>MK721188.1 Enterococcus phage vB_EfaP_Ef6.2, complete genome
Length=17966

 Score = 35.6 bits (38),  Expect = 1.0
 Identities = 22/24 (92%), Gaps = 0/24 (0%)
 Strand=Plus/Minus

Query  163  TATACACATCTCCGAGCCCACGAG  186
            |||| |||| ||||||||||||||
Sbjct  24   TATAAACATATCCGAGCCCACGAG  1


>NC_023423.1 Pithovirus sibericum isolate P1084-T, complete genome
Length=610033

 Score = 34.6 bits (37),  Expect = 3.5
 Identities = 20/21 (95%), Gaps = 0/21 (0%)
 Strand=Plus/Minus

Query  7       CTGGTACTGATTCGTCGGCAG  27
               |||||||||||||||||| ||
Sbjct  158148  CTGGTACTGATTCGTCGGAAG  158128


>KF740664.1 Pithovirus sibericum isolate P1084-T, complete genome
Length=610033

 Score = 34.6 bits (37),  Expect = 3.5
 Identities = 20/21 (95%), Gaps = 0/21 (0%)
 Strand=Plus/Minus

Query  7       CTGGTACTGATTCGTCGGCAG  27
               |||||||||||||||||| ||
Sbjct  158148  CTGGTACTGATTCGTCGGAAG  158128


Lambda      K        H
   0.634    0.408    0.912 

Gapped
Lambda      K        H
   0.625    0.410    0.780 

Effective search space used: 50628717110


Query= taxID2592223_TRINITY_DN40_c0_g1_i4 len=216 path=[0:0-49 1:50-66
2:67-82 3:83-83 4:84-99 5:100-163 7:164-215]

Length=216
                                                                      Score        E
Sequences producing significant alignments:                          (Bits)     Value

NC_049459.1 Salmonella phage SW9, complete genome                     64.4       2e-09
MK972711.1 Salmonella phage SW9, complete genome                      64.4       2e-09
NC_048142.1 Acinetobacter phage AbKT21phiIII, complete genome         55.4       1e-06
MK278859.1 Acinetobacter phage AbKT21phiIII, complete genome          55.4       1e-06
NC_030953.1 Shigella phage SHFML-11, complete genome                  48.2       2e-04
KX130861.1 Shigella phage SHFML-11, complete genome                   48.2       2e-04
NC_048209.1 Zambian malbrouck virus 1 isolate SHFVagmMal_seqID_01...  44.6       0.002
KT166441.1 Zambian malbrouck virus 1 isolate SHFVagmMal_seqID_01,...  44.6       0.002
NC_033423.1 Lymphocystis disease virus Sa isolate SA9, complete g...  38.3       0.30 
NC_005902.1 Lymphocystis disease virus - isolate China, complete ...  38.3       0.30 
KX643370.1 Lymphocystis disease virus Sa isolate SA9, complete ge...  38.3       0.30 
AY380826.1 Lymphocystis disease virus - isolate China, complete g...  38.3       0.30 
NC_032905.1 Hubei arthropod virus 3 strain GCM7473 hypothetical p...  37.4       0.30 
NC_028954.1 Rhodobacter phage RcRhea, complete genome                 37.4       0.30 
KX883895.1 Hubei arthropod virus 3 strain GCM7473 hypothetical pr...  37.4       0.30 
KR935216.1 Rhodobacter phage RcRhea, complete genome                  37.4       0.30 
NC_007346.1 Emiliania huxleyi virus 86, complete genome               36.5       1.1  
NC_003027.1 Lumpy skin disease virus NI-2490, complete genome         36.5       1.1  
AJ890364.1 Emiliania huxleyi virus 86 isolate EhV86                   36.5       1.1  
AF325528.1 Lumpy skin disease virus NI-2490 isolate Neethling 249...  36.5       1.1  
NC_049932.1 Enterococcus phage vB_EfaP_Ef6.2, complete genome         35.6       1.1  
NC_037665.1 Pandoravirus macleodensis, complete genome                35.6       1.1  
NC_041845.1 Flavobacterium phage FCV-1, complete genome               35.6       1.1  
NC_021248.1 Choristoneura biennis entomopoxvirus 'L', complete ge...  35.6       1.1  
NC_021246.1 Mythimna separata entomopoxvirus 'L', complete genome     35.6       1.1  
MK721188.1 Enterococcus phage vB_EfaP_Ef6.2, complete genome          35.6       1.1  
MG011691.1 Pandoravirus macleodensis, complete genome                 35.6       1.1  
KY979235.1 Flavobacterium phage FCV-1, complete genome                35.6       1.1  
HF679132.1 Choristoneura biennis entomopoxvirus 'L', complete genome  35.6       1.1  
HF679134.1 Mythimna separata entomopoxvirus 'L', complete genome      35.6       1.1  
NC_048779.1 Vibrio phage USC-1, complete genome                       34.6       3.7  
NC_026242.1 Tipula oleracea nudivirus isolate 35, complete genome     34.6       3.7  
NC_023423.1 Pithovirus sibericum isolate P1084-T, complete genome     34.6       3.7  
NC_022098.1 Pandoravirus salinus, complete genome                     34.6       3.7  
NC_015937.1 Thermus phage TMA, complete genome                        34.6       3.7  
MK905543.1 Vibrio phage USC-1, complete genome                        34.6       3.7  
KM610234.1 Tipula oleracea nudivirus isolate 35, complete genome      34.6       3.7  
KF740664.1 Pithovirus sibericum isolate P1084-T, complete genome      34.6       3.7  
KC977571.1 Pandoravirus salinus, complete genome                      34.6       3.7  
AP011617.1 Thermus phage TMA DNA, complete genome                     34.6       3.7  
NC_041928.1 Staphylococcus phage phiIBB-SEP1, complete genome         33.7       3.7  
NC_032001.1 Only Syngen Nebraska virus 5, complete genome             33.7       3.7  
NC_026440.1 Pandoravirus inopinatum isolate KlaHel, complete genome   33.7       3.7  
NC_020104.1 Acanthamoeba polyphaga moumouvirus, complete genome       33.7       3.7  
NC_016072.1 Megavirus chiliensis, complete genome                     33.7       3.7  
NC_014766.1 Ostreococcus lucimarinus virus OlV1, complete genome      33.7       3.7  
NC_004365.1 Aphid lethal paralysis virus, complete genome             33.7       3.7  
KF021268.1 Staphylococcus phage phiIBB-SEP1, complete genome          33.7       3.7  
KX857749.1 Only Syngen Nebraska virus 5, complete genome              33.7       3.7  
KP136319.1 Pandoravirus inopinatum isolate KlaHel, complete genome    33.7       3.7  
JX962719.1 Acanthamoeba polyphaga moumouvirus, complete genome        33.7       3.7  
JN258408.1 Megavirus chiliensis, complete genome                      33.7       3.7  
HM004431.1 Ostreococcus lucimarinus virus OlV1, complete genome       33.7       3.7  
AF536531.1 Aphid lethal paralysis virus, complete genome              33.7       3.7  


>NC_049459.1 Salmonella phage SW9, complete genome
Length=31123

 Score = 64.4 bits (70),  Expect = 2e-09
 Identities = 38/40 (95%), Gaps = 0/40 (0%)
 Strand=Plus/Minus

Query  155  AATTCCTTCCCTGTCTCTTATACACATCTCCGAGCCCACG  194
            ||| | ||||||||||||||||||||||||||||||||||
Sbjct  40   AATGCTTTCCCTGTCTCTTATACACATCTCCGAGCCCACG  1


 Score = 35.6 bits (38),  Expect = 1.1
 Identities = 19/19 (100%), Gaps = 0/19 (0%)
 Strand=Plus/Plus

Query  32  AGATGTGTATAAGAGACAG  50
           |||||||||||||||||||
Sbjct  12  AGATGTGTATAAGAGACAG  30


>MK972711.1 Salmonella phage SW9, complete genome
Length=31123

 Score = 64.4 bits (70),  Expect = 2e-09
 Identities = 38/40 (95%), Gaps = 0/40 (0%)
 Strand=Plus/Minus

Query  155  AATTCCTTCCCTGTCTCTTATACACATCTCCGAGCCCACG  194
            ||| | ||||||||||||||||||||||||||||||||||
Sbjct  40   AATGCTTTCCCTGTCTCTTATACACATCTCCGAGCCCACG  1


 Score = 35.6 bits (38),  Expect = 1.1
 Identities = 19/19 (100%), Gaps = 0/19 (0%)
 Strand=Plus/Plus

Query  32  AGATGTGTATAAGAGACAG  50
           |||||||||||||||||||
Sbjct  12  AGATGTGTATAAGAGACAG  30


>NC_048142.1 Acinetobacter phage AbKT21phiIII, complete genome
Length=40898

 Score = 55.4 bits (60),  Expect = 1e-06
 Identities = 30/30 (100%), Gaps = 0/30 (0%)
 Strand=Plus/Plus

Query  169    CTCTTATACACATCTCCGAGCCCACGAGAC  198
              ||||||||||||||||||||||||||||||
Sbjct  40827  CTCTTATACACATCTCCGAGCCCACGAGAC  40856


>MK278859.1 Acinetobacter phage AbKT21phiIII, complete genome
Length=40898

 Score = 55.4 bits (60),  Expect = 1e-06
 Identities = 30/30 (100%), Gaps = 0/30 (0%)
 Strand=Plus/Plus

Query  169    CTCTTATACACATCTCCGAGCCCACGAGAC  198
              ||||||||||||||||||||||||||||||
Sbjct  40827  CTCTTATACACATCTCCGAGCCCACGAGAC  40856


>NC_030953.1 Shigella phage SHFML-11, complete genome
Length=170650

 Score = 48.2 bits (52),  Expect = 2e-04
 Identities = 32/36 (89%), Gaps = 0/36 (0%)
 Strand=Plus/Minus

Query  165  CTGTCTCTTATACACATCTCCGAGCCCACGAGACAG  200
            ||||||||| || |||||||||||||||| ||| ||
Sbjct  81   CTGTCTCTTTTAAACATCTCCGAGCCCACCAGAAAG  46


>KX130861.1 Shigella phage SHFML-11, complete genome
Length=170650

 Score = 48.2 bits (52),  Expect = 2e-04
 Identities = 32/36 (89%), Gaps = 0/36 (0%)
 Strand=Plus/Minus

Query  165  CTGTCTCTTATACACATCTCCGAGCCCACGAGACAG  200
            ||||||||| || |||||||||||||||| ||| ||
Sbjct  81   CTGTCTCTTTTAAACATCTCCGAGCCCACCAGAAAG  46


>NC_048209.1 Zambian malbrouck virus 1 isolate SHFVagmMal_seqID_01, 
partial genome
Length=15307

 Score = 44.6 bits (48),  Expect = 0.002
 Identities = 27/29 (93%), Gaps = 0/29 (0%)
 Strand=Plus/Minus

Query  24   GCAGCGTCAGATGTGTATAAGAGACAGTC  52
            |||| | ||||||||||||||||||||||
Sbjct  240  GCAGTGGCAGATGTGTATAAGAGACAGTC  212


 Score = 35.6 bits (38),  Expect = 1.1
 Identities = 19/19 (100%), Gaps = 0/19 (0%)
 Strand=Plus/Plus

Query  165  CTGTCTCTTATACACATCT  183
            |||||||||||||||||||
Sbjct  214  CTGTCTCTTATACACATCT  232


>KT166441.1 Zambian malbrouck virus 1 isolate SHFVagmMal_seqID_01, 
partial genome
Length=15307

 Score = 44.6 bits (48),  Expect = 0.002
 Identities = 27/29 (93%), Gaps = 0/29 (0%)
 Strand=Plus/Minus

Query  24   GCAGCGTCAGATGTGTATAAGAGACAGTC  52
            |||| | ||||||||||||||||||||||
Sbjct  240  GCAGTGGCAGATGTGTATAAGAGACAGTC  212


 Score = 35.6 bits (38),  Expect = 1.1
 Identities = 19/19 (100%), Gaps = 0/19 (0%)
 Strand=Plus/Plus

Query  165  CTGTCTCTTATACACATCT  183
            |||||||||||||||||||
Sbjct  214  CTGTCTCTTATACACATCT  232


>NC_033423.1 Lymphocystis disease virus Sa isolate SA9, complete 
genome
Length=208501

 Score = 38.3 bits (41),  Expect = 0.30
 Identities = 22/23 (96%), Gaps = 0/23 (0%)
 Strand=Plus/Minus

Query  81      AATATATTTTCTTTTTAAAAATA  103
               |||||||||| ||||||||||||
Sbjct  135385  AATATATTTTTTTTTTAAAAATA  135363


>NC_005902.1 Lymphocystis disease virus - isolate China, complete 
genome
Length=186250

 Score = 38.3 bits (41),  Expect = 0.30
 Identities = 22/23 (96%), Gaps = 0/23 (0%)
 Strand=Plus/Minus

Query  81      AATATATTTTCTTTTTAAAAATA  103
               |||||||||| ||||||||||||
Sbjct  112570  AATATATTTTTTTTTTAAAAATA  112548


>KX643370.1 Lymphocystis disease virus Sa isolate SA9, complete 
genome
Length=208501

 Score = 38.3 bits (41),  Expect = 0.30
 Identities = 22/23 (96%), Gaps = 0/23 (0%)
 Strand=Plus/Minus

Query  81      AATATATTTTCTTTTTAAAAATA  103
               |||||||||| ||||||||||||
Sbjct  135385  AATATATTTTTTTTTTAAAAATA  135363


>AY380826.1 Lymphocystis disease virus - isolate China, complete 
genome
Length=186250

 Score = 38.3 bits (41),  Expect = 0.30
 Identities = 22/23 (96%), Gaps = 0/23 (0%)
 Strand=Plus/Minus

Query  81      AATATATTTTCTTTTTAAAAATA  103
               |||||||||| ||||||||||||
Sbjct  112570  AATATATTTTTTTTTTAAAAATA  112548


>NC_032905.1 Hubei arthropod virus 3 strain GCM7473 hypothetical 
protein gene, complete cds
Length=9828

 Score = 37.4 bits (40),  Expect = 0.30
 Identities = 35/44 (80%), Gaps = 2/44 (5%)
 Strand=Plus/Plus

Query  65    ACTCCTGCATT--TTGGGAATATATTTTCTTTTTAAAAATAAAT  106
             |||||||| ||  |||  | | ||||||||||| ||||| ||||
Sbjct  3453  ACTCCTGCTTTACTTGATATTCTATTTTCTTTTAAAAAAGAAAT  3496


>NC_028954.1 Rhodobacter phage RcRhea, complete genome
Length=36065

 Score = 37.4 bits (40),  Expect = 0.30
 Identities = 20/20 (100%), Gaps = 0/20 (0%)
 Strand=Plus/Minus

Query  31  CAGATGTGTATAAGAGACAG  50
           ||||||||||||||||||||
Sbjct  81  CAGATGTGTATAAGAGACAG  62


 Score = 35.6 bits (38),  Expect = 1.1
 Identities = 19/19 (100%), Gaps = 0/19 (0%)
 Strand=Plus/Plus

Query  165  CTGTCTCTTATACACATCT  183
            |||||||||||||||||||
Sbjct  62   CTGTCTCTTATACACATCT  80


>KX883895.1 Hubei arthropod virus 3 strain GCM7473 hypothetical 
protein gene, complete cds
Length=9828

 Score = 37.4 bits (40),  Expect = 0.30
 Identities = 35/44 (80%), Gaps = 2/44 (5%)
 Strand=Plus/Plus

Query  65    ACTCCTGCATT--TTGGGAATATATTTTCTTTTTAAAAATAAAT  106
             |||||||| ||  |||  | | ||||||||||| ||||| ||||
Sbjct  3453  ACTCCTGCTTTACTTGATATTCTATTTTCTTTTAAAAAAGAAAT  3496


>KR935216.1 Rhodobacter phage RcRhea, complete genome
Length=36065

 Score = 37.4 bits (40),  Expect = 0.30
 Identities = 20/20 (100%), Gaps = 0/20 (0%)
 Strand=Plus/Minus

Query  31  CAGATGTGTATAAGAGACAG  50
           ||||||||||||||||||||
Sbjct  81  CAGATGTGTATAAGAGACAG  62


 Score = 35.6 bits (38),  Expect = 1.1
 Identities = 19/19 (100%), Gaps = 0/19 (0%)
 Strand=Plus/Plus

Query  165  CTGTCTCTTATACACATCT  183
            |||||||||||||||||||
Sbjct  62   CTGTCTCTTATACACATCT  80


>NC_007346.1 Emiliania huxleyi virus 86, complete genome
Length=407339

 Score = 36.5 bits (39),  Expect = 1.1
 Identities = 26/29 (90%), Gaps = 1/29 (3%)
 Strand=Plus/Plus

Query  80     GAATATATTTT-CTTTTTAAAAATAAATC  107
              |||||||||||  ||||||| ||||||||
Sbjct  36895  GAATATATTTTATTTTTTAATAATAAATC  36923


>NC_003027.1 Lumpy skin disease virus NI-2490, complete genome
Length=150773

 Score = 36.5 bits (39),  Expect = 1.1
 Identities = 21/22 (95%), Gaps = 0/22 (0%)
 Strand=Plus/Plus

Query  83     TATATTTTCTTTTTAAAAATAA  104
              |||||||| |||||||||||||
Sbjct  10750  TATATTTTTTTTTTAAAAATAA  10771


 Score = 36.5 bits (39),  Expect = 1.1
 Identities = 21/22 (95%), Gaps = 0/22 (0%)
 Strand=Plus/Plus

Query  85      TATTTTCTTTTTAAAAATAAAT  106
               ||||||||||||||||||| ||
Sbjct  119750  TATTTTCTTTTTAAAAATATAT  119771


>AJ890364.1 Emiliania huxleyi virus 86 isolate EhV86
Length=407339

 Score = 36.5 bits (39),  Expect = 1.1
 Identities = 26/29 (90%), Gaps = 1/29 (3%)
 Strand=Plus/Plus

Query  80     GAATATATTTT-CTTTTTAAAAATAAATC  107
              |||||||||||  ||||||| ||||||||
Sbjct  36895  GAATATATTTTATTTTTTAATAATAAATC  36923


>AF325528.1 Lumpy skin disease virus NI-2490 isolate Neethling 
2490, complete genome
Length=150773

 Score = 36.5 bits (39),  Expect = 1.1
 Identities = 21/22 (95%), Gaps = 0/22 (0%)
 Strand=Plus/Plus

Query  83     TATATTTTCTTTTTAAAAATAA  104
              |||||||| |||||||||||||
Sbjct  10750  TATATTTTTTTTTTAAAAATAA  10771


 Score = 36.5 bits (39),  Expect = 1.1
 Identities = 21/22 (95%), Gaps = 0/22 (0%)
 Strand=Plus/Plus

Query  85      TATTTTCTTTTTAAAAATAAAT  106
               ||||||||||||||||||| ||
Sbjct  119750  TATTTTCTTTTTAAAAATATAT  119771


>NC_049932.1 Enterococcus phage vB_EfaP_Ef6.2, complete genome
Length=17966

 Score = 35.6 bits (38),  Expect = 1.1
 Identities = 22/24 (92%), Gaps = 0/24 (0%)
 Strand=Plus/Minus

Query  173  TATACACATCTCCGAGCCCACGAG  196
            |||| |||| ||||||||||||||
Sbjct  24   TATAAACATATCCGAGCCCACGAG  1


>NC_037665.1 Pandoravirus macleodensis, complete genome
Length=1838258

 Score = 35.6 bits (38),  Expect = 1.1
 Identities = 19/19 (100%), Gaps = 0/19 (0%)
 Strand=Plus/Plus

Query  85       TATTTTCTTTTTAAAAATA  103
                |||||||||||||||||||
Sbjct  1603549  TATTTTCTTTTTAAAAATA  1603567


>NC_041845.1 Flavobacterium phage FCV-1, complete genome
Length=46450

 Score = 35.6 bits (38),  Expect = 1.1
 Identities = 19/19 (100%), Gaps = 0/19 (0%)
 Strand=Plus/Plus

Query  165    CTGTCTCTTATACACATCT  183
              |||||||||||||||||||
Sbjct  46425  CTGTCTCTTATACACATCT  46443


 Score = 35.6 bits (38),  Expect = 1.1
 Identities = 19/19 (100%), Gaps = 0/19 (0%)
 Strand=Plus/Minus

Query  32     AGATGTGTATAAGAGACAG  50
              |||||||||||||||||||
Sbjct  46443  AGATGTGTATAAGAGACAG  46425


>NC_021248.1 Choristoneura biennis entomopoxvirus 'L', complete 
genome
Length=307691

 Score = 35.6 bits (38),  Expect = 1.1
 Identities = 24/26 (92%), Gaps = 1/26 (4%)
 Strand=Plus/Minus

Query  81     AATATATTTTCTTTTTAAAAATAAAT  106
              |||| ||| |||||||||||||||||
Sbjct  27515  AATA-ATTATCTTTTTAAAAATAAAT  27491


>NC_021246.1 Mythimna separata entomopoxvirus 'L', complete genome
Length=281182

 Score = 35.6 bits (38),  Expect = 1.1
 Identities = 25/28 (89%), Gaps = 2/28 (7%)
 Strand=Plus/Plus

Query  80      GAATATATTTTCTTTT--TAAAAATAAA  105
               ||||||||||||||||  ||| ||||||
Sbjct  215127  GAATATATTTTCTTTTGATAATAATAAA  215154


>MK721188.1 Enterococcus phage vB_EfaP_Ef6.2, complete genome
Length=17966

 Score = 35.6 bits (38),  Expect = 1.1
 Identities = 22/24 (92%), Gaps = 0/24 (0%)
 Strand=Plus/Minus

Query  173  TATACACATCTCCGAGCCCACGAG  196
            |||| |||| ||||||||||||||
Sbjct  24   TATAAACATATCCGAGCCCACGAG  1


>MG011691.1 Pandoravirus macleodensis, complete genome
Length=1838258

 Score = 35.6 bits (38),  Expect = 1.1
 Identities = 19/19 (100%), Gaps = 0/19 (0%)
 Strand=Plus/Plus

Query  85       TATTTTCTTTTTAAAAATA  103
                |||||||||||||||||||
Sbjct  1603549  TATTTTCTTTTTAAAAATA  1603567


>KY979235.1 Flavobacterium phage FCV-1, complete genome
Length=46450

 Score = 35.6 bits (38),  Expect = 1.1
 Identities = 19/19 (100%), Gaps = 0/19 (0%)
 Strand=Plus/Plus

Query  165    CTGTCTCTTATACACATCT  183
              |||||||||||||||||||
Sbjct  46425  CTGTCTCTTATACACATCT  46443


 Score = 35.6 bits (38),  Expect = 1.1
 Identities = 19/19 (100%), Gaps = 0/19 (0%)
 Strand=Plus/Minus

Query  32     AGATGTGTATAAGAGACAG  50
              |||||||||||||||||||
Sbjct  46443  AGATGTGTATAAGAGACAG  46425


>HF679132.1 Choristoneura biennis entomopoxvirus 'L', complete 
genome
Length=307691

 Score = 35.6 bits (38),  Expect = 1.1
 Identities = 24/26 (92%), Gaps = 1/26 (4%)
 Strand=Plus/Minus

Query  81     AATATATTTTCTTTTTAAAAATAAAT  106
              |||| ||| |||||||||||||||||
Sbjct  27515  AATA-ATTATCTTTTTAAAAATAAAT  27491


>HF679134.1 Mythimna separata entomopoxvirus 'L', complete genome
Length=281182

 Score = 35.6 bits (38),  Expect = 1.1
 Identities = 25/28 (89%), Gaps = 2/28 (7%)
 Strand=Plus/Plus

Query  80      GAATATATTTTCTTTT--TAAAAATAAA  105
               ||||||||||||||||  ||| ||||||
Sbjct  215127  GAATATATTTTCTTTTGATAATAATAAA  215154


>NC_048779.1 Vibrio phage USC-1, complete genome
Length=238099

 Score = 34.6 bits (37),  Expect = 3.7
 Identities = 26/31 (84%), Gaps = 0/31 (0%)
 Strand=Plus/Minus

Query  79     GGAATATATTTTCTTTTTAAAAATAAATCCT  109
              ||| | |||| | ||||||||||| ||||||
Sbjct  75422  GGAGTTTATTATGTTTTTAAAAATTAATCCT  75392


>NC_026242.1 Tipula oleracea nudivirus isolate 35, complete genome
Length=145704

 Score = 34.6 bits (37),  Expect = 3.7
 Identities = 23/26 (88%), Gaps = 0/26 (0%)
 Strand=Plus/Minus

Query  82     ATATATTTTCTTTTTAAAAATAAATC  107
              |||| |||| ||||||||||| ||||
Sbjct  38519  ATATTTTTTTTTTTTAAAAATGAATC  38494


>NC_023423.1 Pithovirus sibericum isolate P1084-T, complete genome
Length=610033

 Score = 34.6 bits (37),  Expect = 3.7
 Identities = 20/21 (95%), Gaps = 0/21 (0%)
 Strand=Plus/Minus

Query  7       CTGGTACTGATTCGTCGGCAG  27
               |||||||||||||||||| ||
Sbjct  158148  CTGGTACTGATTCGTCGGAAG  158128


>NC_022098.1 Pandoravirus salinus, complete genome
Length=2473870

 Score = 34.6 bits (37),  Expect = 3.7
 Identities = 20/21 (95%), Gaps = 0/21 (0%)
 Strand=Plus/Minus

Query  87       TTTTCTTTTTAAAAATAAATC  107
                |||||| ||||||||||||||
Sbjct  1255697  TTTTCTATTTAAAAATAAATC  1255677


>NC_015937.1 Thermus phage TMA, complete genome
Length=151483

 Score = 34.6 bits (37),  Expect = 3.7
 Identities = 29/36 (81%), Gaps = 0/36 (0%)
 Strand=Plus/Plus

Query  74     TTTTGGGAATATATTTTCTTTTTAAAAATAAATCCT  109
              |||||  || ||||||||||| ||| ||  ||||||
Sbjct  93090  TTTTGTAAACATATTTTCTTTATAAGAAGCAATCCT  93125


>MK905543.1 Vibrio phage USC-1, complete genome
Length=238099

 Score = 34.6 bits (37),  Expect = 3.7
 Identities = 26/31 (84%), Gaps = 0/31 (0%)
 Strand=Plus/Minus

Query  79     GGAATATATTTTCTTTTTAAAAATAAATCCT  109
              ||| | |||| | ||||||||||| ||||||
Sbjct  75422  GGAGTTTATTATGTTTTTAAAAATTAATCCT  75392


>KM610234.1 Tipula oleracea nudivirus isolate 35, complete genome
Length=145704

 Score = 34.6 bits (37),  Expect = 3.7
 Identities = 23/26 (88%), Gaps = 0/26 (0%)
 Strand=Plus/Minus

Query  82     ATATATTTTCTTTTTAAAAATAAATC  107
              |||| |||| ||||||||||| ||||
Sbjct  38519  ATATTTTTTTTTTTTAAAAATGAATC  38494


>KF740664.1 Pithovirus sibericum isolate P1084-T, complete genome
Length=610033

 Score = 34.6 bits (37),  Expect = 3.7
 Identities = 20/21 (95%), Gaps = 0/21 (0%)
 Strand=Plus/Minus

Query  7       CTGGTACTGATTCGTCGGCAG  27
               |||||||||||||||||| ||
Sbjct  158148  CTGGTACTGATTCGTCGGAAG  158128


>KC977571.1 Pandoravirus salinus, complete genome
Length=2473870

 Score = 34.6 bits (37),  Expect = 3.7
 Identities = 20/21 (95%), Gaps = 0/21 (0%)
 Strand=Plus/Minus

Query  87       TTTTCTTTTTAAAAATAAATC  107
                |||||| ||||||||||||||
Sbjct  1255697  TTTTCTATTTAAAAATAAATC  1255677


>AP011617.1 Thermus phage TMA DNA, complete genome
Length=151483

 Score = 34.6 bits (37),  Expect = 3.7
 Identities = 29/36 (81%), Gaps = 0/36 (0%)
 Strand=Plus/Plus

Query  74     TTTTGGGAATATATTTTCTTTTTAAAAATAAATCCT  109
              |||||  || ||||||||||| ||| ||  ||||||
Sbjct  93090  TTTTGTAAACATATTTTCTTTATAAGAAGCAATCCT  93125


>NC_041928.1 Staphylococcus phage phiIBB-SEP1, complete genome
Length=139928

 Score = 33.7 bits (36),  Expect = 3.7
 Identities = 21/23 (91%), Gaps = 0/23 (0%)
 Strand=Plus/Plus

Query  83      TATATTTTCTTTTTAAAAATAAA  105
               ||| |||| ||||||||||||||
Sbjct  115448  TATTTTTTGTTTTTAAAAATAAA  115470


>NC_032001.1 Only Syngen Nebraska virus 5, complete genome
Length=327147

 Score = 33.7 bits (36),  Expect = 3.7
 Identities = 27/33 (82%), Gaps = 0/33 (0%)
 Strand=Plus/Plus

Query  74      TTTTGGGAATATATTTTCTTTTTAAAAATAAAT  106
               ||||  |||||  || | |||||||||||||||
Sbjct  217619  TTTTAAGAATACTTTATATTTTTAAAAATAAAT  217651


>NC_026440.1 Pandoravirus inopinatum isolate KlaHel, complete 
genome
Length=2243109

 Score = 33.7 bits (36),  Expect = 3.7
 Identities = 21/23 (91%), Gaps = 0/23 (0%)
 Strand=Plus/Minus

Query  84      ATATTTTCTTTTTAAAAATAAAT  106
               |||||||||||| ||||| ||||
Sbjct  816387  ATATTTTCTTTTGAAAAAAAAAT  816365


>NC_020104.1 Acanthamoeba polyphaga moumouvirus, complete genome
Length=1021348

 Score = 33.7 bits (36),  Expect = 3.7
 Identities = 23/25 (92%), Gaps = 1/25 (4%)
 Strand=Plus/Minus

Query  84      ATATTT-TCTTTTTAAAAATAAATC  107
               |||||| | ||||||||||||||||
Sbjct  668900  ATATTTCTATTTTTAAAAATAAATC  668876


>NC_016072.1 Megavirus chiliensis, complete genome
Length=1259197

 Score = 33.7 bits (36),  Expect = 3.7
 Identities = 24/28 (86%), Gaps = 0/28 (0%)
 Strand=Plus/Plus

Query  81      AATATATTTTCTTTTTAAAAATAAATCC  108
               ||| |||||| |||  ||||||||||||
Sbjct  666481  AATTTATTTTGTTTCAAAAAATAAATCC  666508


>NC_014766.1 Ostreococcus lucimarinus virus OlV1, complete genome
Length=194022

 Score = 33.7 bits (36),  Expect = 3.7
 Identities = 21/23 (91%), Gaps = 0/23 (0%)
 Strand=Plus/Minus

Query  80      GAATATATTTTCTTTTTAAAAAT  102
               ||||||||||||  |||||||||
Sbjct  165776  GAATATATTTTCCGTTTAAAAAT  165754


>NC_004365.1 Aphid lethal paralysis virus, complete genome
Length=9812

 Score = 33.7 bits (36),  Expect = 3.7
 Identities = 24/28 (86%), Gaps = 0/28 (0%)
 Strand=Plus/Minus

Query  83    TATATTTTCTTTTTAAAAATAAATCCTC  110
             || |||| |||||||||||| || ||||
Sbjct  6339  TAAATTTCCTTTTTAAAAATGAAACCTC  6312


>KF021268.1 Staphylococcus phage phiIBB-SEP1, complete genome
Length=139928

 Score = 33.7 bits (36),  Expect = 3.7
 Identities = 21/23 (91%), Gaps = 0/23 (0%)
 Strand=Plus/Plus

Query  83      TATATTTTCTTTTTAAAAATAAA  105
               ||| |||| ||||||||||||||
Sbjct  115448  TATTTTTTGTTTTTAAAAATAAA  115470


>KX857749.1 Only Syngen Nebraska virus 5, complete genome
Length=327147

 Score = 33.7 bits (36),  Expect = 3.7
 Identities = 27/33 (82%), Gaps = 0/33 (0%)
 Strand=Plus/Plus

Query  74      TTTTGGGAATATATTTTCTTTTTAAAAATAAAT  106
               ||||  |||||  || | |||||||||||||||
Sbjct  217619  TTTTAAGAATACTTTATATTTTTAAAAATAAAT  217651


>KP136319.1 Pandoravirus inopinatum isolate KlaHel, complete genome
Length=2243109

 Score = 33.7 bits (36),  Expect = 3.7
 Identities = 21/23 (91%), Gaps = 0/23 (0%)
 Strand=Plus/Minus

Query  84      ATATTTTCTTTTTAAAAATAAAT  106
               |||||||||||| ||||| ||||
Sbjct  816387  ATATTTTCTTTTGAAAAAAAAAT  816365


>JX962719.1 Acanthamoeba polyphaga moumouvirus, complete genome
Length=1021348

 Score = 33.7 bits (36),  Expect = 3.7
 Identities = 23/25 (92%), Gaps = 1/25 (4%)
 Strand=Plus/Minus

Query  84      ATATTT-TCTTTTTAAAAATAAATC  107
               |||||| | ||||||||||||||||
Sbjct  668900  ATATTTCTATTTTTAAAAATAAATC  668876


>JN258408.1 Megavirus chiliensis, complete genome
Length=1259197

 Score = 33.7 bits (36),  Expect = 3.7
 Identities = 24/28 (86%), Gaps = 0/28 (0%)
 Strand=Plus/Plus

Query  81      AATATATTTTCTTTTTAAAAATAAATCC  108
               ||| |||||| |||  ||||||||||||
Sbjct  666481  AATTTATTTTGTTTCAAAAAATAAATCC  666508


>HM004431.1 Ostreococcus lucimarinus virus OlV1, complete genome
Length=194022

 Score = 33.7 bits (36),  Expect = 3.7
 Identities = 21/23 (91%), Gaps = 0/23 (0%)
 Strand=Plus/Minus

Query  80      GAATATATTTTCTTTTTAAAAAT  102
               ||||||||||||  |||||||||
Sbjct  165776  GAATATATTTTCCGTTTAAAAAT  165754


>AF536531.1 Aphid lethal paralysis virus, complete genome
Length=9812

 Score = 33.7 bits (36),  Expect = 3.7
 Identities = 24/28 (86%), Gaps = 0/28 (0%)
 Strand=Plus/Minus

Query  83    TATATTTTCTTTTTAAAAATAAATCCTC  110
             || |||| |||||||||||| || ||||
Sbjct  6339  TAAATTTCCTTTTTAAAAATGAAACCTC  6312


Lambda      K        H
   0.634    0.408    0.912 

Gapped
Lambda      K        H
   0.625    0.410    0.780 

Effective search space used: 53473027060


Query= taxID2592223_TRINITY_DN40_c0_g1_i5 len=238 path=[0:0-49 2:50-65
3:66-66 4:67-82 5:83-146 6:147-185 7:186-237]

Length=238
                                                                      Score        E
Sequences producing significant alignments:                          (Bits)     Value

NC_049459.1 Salmonella phage SW9, complete genome                     57.2       4e-07
MK972711.1 Salmonella phage SW9, complete genome                      57.2       4e-07
NC_048142.1 Acinetobacter phage AbKT21phiIII, complete genome         55.4       1e-06
MK278859.1 Acinetobacter phage AbKT21phiIII, complete genome          55.4       1e-06
NC_030953.1 Shigella phage SHFML-11, complete genome                  48.2       2e-04
KX130861.1 Shigella phage SHFML-11, complete genome                   48.2       2e-04
NC_048209.1 Zambian malbrouck virus 1 isolate SHFVagmMal_seqID_01...  41.9       0.028
KT166441.1 Zambian malbrouck virus 1 isolate SHFVagmMal_seqID_01,...  41.9       0.028
NC_041845.1 Flavobacterium phage FCV-1, complete genome               38.3       0.34 
NC_033423.1 Lymphocystis disease virus Sa isolate SA9, complete g...  38.3       0.34 
NC_005902.1 Lymphocystis disease virus - isolate China, complete ...  38.3       0.34 
KY979235.1 Flavobacterium phage FCV-1, complete genome                38.3       0.34 
KX643370.1 Lymphocystis disease virus Sa isolate SA9, complete ge...  38.3       0.34 
AY380826.1 Lymphocystis disease virus - isolate China, complete g...  38.3       0.34 
NC_028954.1 Rhodobacter phage RcRhea, complete genome                 37.4       0.34 
KR935216.1 Rhodobacter phage RcRhea, complete genome                  37.4       0.34 
NC_007346.1 Emiliania huxleyi virus 86, complete genome               36.5       1.2  
NC_003027.1 Lumpy skin disease virus NI-2490, complete genome         36.5       1.2  
AJ890364.1 Emiliania huxleyi virus 86 isolate EhV86                   36.5       1.2  
AF325528.1 Lumpy skin disease virus NI-2490 isolate Neethling 249...  36.5       1.2  
NC_049932.1 Enterococcus phage vB_EfaP_Ef6.2, complete genome         35.6       1.2  
NC_037665.1 Pandoravirus macleodensis, complete genome                35.6       1.2  
NC_021248.1 Choristoneura biennis entomopoxvirus 'L', complete ge...  35.6       1.2  
NC_021246.1 Mythimna separata entomopoxvirus 'L', complete genome     35.6       1.2  
MK721188.1 Enterococcus phage vB_EfaP_Ef6.2, complete genome          35.6       1.2  
MG011691.1 Pandoravirus macleodensis, complete genome                 35.6       1.2  
HF679132.1 Choristoneura biennis entomopoxvirus 'L', complete genome  35.6       1.2  
HF679134.1 Mythimna separata entomopoxvirus 'L', complete genome      35.6       1.2  
NC_048779.1 Vibrio phage USC-1, complete genome                       34.6       4.1  
NC_026242.1 Tipula oleracea nudivirus isolate 35, complete genome     34.6       4.1  
NC_023423.1 Pithovirus sibericum isolate P1084-T, complete genome     34.6       4.1  
NC_022098.1 Pandoravirus salinus, complete genome                     34.6       4.1  
NC_015937.1 Thermus phage TMA, complete genome                        34.6       4.1  
MK905543.1 Vibrio phage USC-1, complete genome                        34.6       4.1  
KM610234.1 Tipula oleracea nudivirus isolate 35, complete genome      34.6       4.1  
KF740664.1 Pithovirus sibericum isolate P1084-T, complete genome      34.6       4.1  
KC977571.1 Pandoravirus salinus, complete genome                      34.6       4.1  
AP011617.1 Thermus phage TMA DNA, complete genome                     34.6       4.1  
NC_048774.1 Aeromonas phage LAh_6, complete genome                    33.7       4.1  
NC_041928.1 Staphylococcus phage phiIBB-SEP1, complete genome         33.7       4.1  
NC_032001.1 Only Syngen Nebraska virus 5, complete genome             33.7       4.1  
NC_026440.1 Pandoravirus inopinatum isolate KlaHel, complete genome   33.7       4.1  
NC_020104.1 Acanthamoeba polyphaga moumouvirus, complete genome       33.7       4.1  
NC_016072.1 Megavirus chiliensis, complete genome                     33.7       4.1  
NC_014766.1 Ostreococcus lucimarinus virus OlV1, complete genome      33.7       4.1  
NC_004365.1 Aphid lethal paralysis virus, complete genome             33.7       4.1  
MK838112.1 Aeromonas phage LAh_6, complete genome                     33.7       4.1  
KF021268.1 Staphylococcus phage phiIBB-SEP1, complete genome          33.7       4.1  
KX857749.1 Only Syngen Nebraska virus 5, complete genome              33.7       4.1  
KP136319.1 Pandoravirus inopinatum isolate KlaHel, complete genome    33.7       4.1  
JX962719.1 Acanthamoeba polyphaga moumouvirus, complete genome        33.7       4.1  
JN258408.1 Megavirus chiliensis, complete genome                      33.7       4.1  
HM004431.1 Ostreococcus lucimarinus virus OlV1, complete genome       33.7       4.1  
AF536531.1 Aphid lethal paralysis virus, complete genome              33.7       4.1  


>NC_049459.1 Salmonella phage SW9, complete genome
Length=31123

 Score = 57.2 bits (62),  Expect = 4e-07
 Identities = 34/36 (94%), Gaps = 0/36 (0%)
 Strand=Plus/Minus

Query  181  CTTACTCTGTCTCTTATACACATCTCCGAGCCCACG  216
            ||| | ||||||||||||||||||||||||||||||
Sbjct  36   CTTTCCCTGTCTCTTATACACATCTCCGAGCCCACG  1


 Score = 35.6 bits (38),  Expect = 1.2
 Identities = 19/19 (100%), Gaps = 0/19 (0%)
 Strand=Plus/Plus

Query  32  AGATGTGTATAAGAGACAG  50
           |||||||||||||||||||
Sbjct  12  AGATGTGTATAAGAGACAG  30


>MK972711.1 Salmonella phage SW9, complete genome
Length=31123

 Score = 57.2 bits (62),  Expect = 4e-07
 Identities = 34/36 (94%), Gaps = 0/36 (0%)
 Strand=Plus/Minus

Query  181  CTTACTCTGTCTCTTATACACATCTCCGAGCCCACG  216
            ||| | ||||||||||||||||||||||||||||||
Sbjct  36   CTTTCCCTGTCTCTTATACACATCTCCGAGCCCACG  1


 Score = 35.6 bits (38),  Expect = 1.2
 Identities = 19/19 (100%), Gaps = 0/19 (0%)
 Strand=Plus/Plus

Query  32  AGATGTGTATAAGAGACAG  50
           |||||||||||||||||||
Sbjct  12  AGATGTGTATAAGAGACAG  30


>NC_048142.1 Acinetobacter phage AbKT21phiIII, complete genome
Length=40898

 Score = 55.4 bits (60),  Expect = 1e-06
 Identities = 30/30 (100%), Gaps = 0/30 (0%)
 Strand=Plus/Plus

Query  191    CTCTTATACACATCTCCGAGCCCACGAGAC  220
              ||||||||||||||||||||||||||||||
Sbjct  40827  CTCTTATACACATCTCCGAGCCCACGAGAC  40856


>MK278859.1 Acinetobacter phage AbKT21phiIII, complete genome
Length=40898

 Score = 55.4 bits (60),  Expect = 1e-06
 Identities = 30/30 (100%), Gaps = 0/30 (0%)
 Strand=Plus/Plus

Query  191    CTCTTATACACATCTCCGAGCCCACGAGAC  220
              ||||||||||||||||||||||||||||||
Sbjct  40827  CTCTTATACACATCTCCGAGCCCACGAGAC  40856


>NC_030953.1 Shigella phage SHFML-11, complete genome
Length=170650

 Score = 48.2 bits (52),  Expect = 2e-04
 Identities = 32/36 (89%), Gaps = 0/36 (0%)
 Strand=Plus/Minus

Query  187  CTGTCTCTTATACACATCTCCGAGCCCACGAGACAG  222
            ||||||||| || |||||||||||||||| ||| ||
Sbjct  81   CTGTCTCTTTTAAACATCTCCGAGCCCACCAGAAAG  46


>KX130861.1 Shigella phage SHFML-11, complete genome
Length=170650

 Score = 48.2 bits (52),  Expect = 2e-04
 Identities = 32/36 (89%), Gaps = 0/36 (0%)
 Strand=Plus/Minus

Query  187  CTGTCTCTTATACACATCTCCGAGCCCACGAGACAG  222
            ||||||||| || |||||||||||||||| ||| ||
Sbjct  81   CTGTCTCTTTTAAACATCTCCGAGCCCACCAGAAAG  46


>NC_048209.1 Zambian malbrouck virus 1 isolate SHFVagmMal_seqID_01, 
partial genome
Length=15307

 Score = 41.9 bits (45),  Expect = 0.028
 Identities = 27/30 (90%), Gaps = 0/30 (0%)
 Strand=Plus/Minus

Query  24   GCAGCGTCAGATGTGTATAAGAGACAGCCT  53
            |||| | |||||||||||||||||||| ||
Sbjct  240  GCAGTGGCAGATGTGTATAAGAGACAGTCT  211


 Score = 35.6 bits (38),  Expect = 1.2
 Identities = 19/19 (100%), Gaps = 0/19 (0%)
 Strand=Plus/Plus

Query  187  CTGTCTCTTATACACATCT  205
            |||||||||||||||||||
Sbjct  214  CTGTCTCTTATACACATCT  232


>KT166441.1 Zambian malbrouck virus 1 isolate SHFVagmMal_seqID_01, 
partial genome
Length=15307

 Score = 41.9 bits (45),  Expect = 0.028
 Identities = 27/30 (90%), Gaps = 0/30 (0%)
 Strand=Plus/Minus

Query  24   GCAGCGTCAGATGTGTATAAGAGACAGCCT  53
            |||| | |||||||||||||||||||| ||
Sbjct  240  GCAGTGGCAGATGTGTATAAGAGACAGTCT  211


 Score = 35.6 bits (38),  Expect = 1.2
 Identities = 19/19 (100%), Gaps = 0/19 (0%)
 Strand=Plus/Plus

Query  187  CTGTCTCTTATACACATCT  205
            |||||||||||||||||||
Sbjct  214  CTGTCTCTTATACACATCT  232


>NC_041845.1 Flavobacterium phage FCV-1, complete genome
Length=46450

 Score = 38.3 bits (41),  Expect = 0.34
 Identities = 22/23 (96%), Gaps = 0/23 (0%)
 Strand=Plus/Plus

Query  183    TACTCTGTCTCTTATACACATCT  205
              ||| |||||||||||||||||||
Sbjct  46421  TACGCTGTCTCTTATACACATCT  46443


 Score = 37.4 bits (40),  Expect = 0.34
 Identities = 20/20 (100%), Gaps = 0/20 (0%)
 Strand=Plus/Minus

Query  32     AGATGTGTATAAGAGACAGC  51
              ||||||||||||||||||||
Sbjct  46443  AGATGTGTATAAGAGACAGC  46424


>NC_033423.1 Lymphocystis disease virus Sa isolate SA9, complete 
genome
Length=208501

 Score = 38.3 bits (41),  Expect = 0.34
 Identities = 22/23 (96%), Gaps = 0/23 (0%)
 Strand=Plus/Minus

Query  64      AATATATTTTCTTTTTAAAAATA  86
               |||||||||| ||||||||||||
Sbjct  135385  AATATATTTTTTTTTTAAAAATA  135363


>NC_005902.1 Lymphocystis disease virus - isolate China, complete 
genome
Length=186250

 Score = 38.3 bits (41),  Expect = 0.34
 Identities = 22/23 (96%), Gaps = 0/23 (0%)
 Strand=Plus/Minus

Query  64      AATATATTTTCTTTTTAAAAATA  86
               |||||||||| ||||||||||||
Sbjct  112570  AATATATTTTTTTTTTAAAAATA  112548


>KY979235.1 Flavobacterium phage FCV-1, complete genome
Length=46450

 Score = 38.3 bits (41),  Expect = 0.34
 Identities = 22/23 (96%), Gaps = 0/23 (0%)
 Strand=Plus/Plus

Query  183    TACTCTGTCTCTTATACACATCT  205
              ||| |||||||||||||||||||
Sbjct  46421  TACGCTGTCTCTTATACACATCT  46443


 Score = 37.4 bits (40),  Expect = 0.34
 Identities = 20/20 (100%), Gaps = 0/20 (0%)
 Strand=Plus/Minus

Query  32     AGATGTGTATAAGAGACAGC  51
              ||||||||||||||||||||
Sbjct  46443  AGATGTGTATAAGAGACAGC  46424


>KX643370.1 Lymphocystis disease virus Sa isolate SA9, complete 
genome
Length=208501

 Score = 38.3 bits (41),  Expect = 0.34
 Identities = 22/23 (96%), Gaps = 0/23 (0%)
 Strand=Plus/Minus

Query  64      AATATATTTTCTTTTTAAAAATA  86
               |||||||||| ||||||||||||
Sbjct  135385  AATATATTTTTTTTTTAAAAATA  135363


>AY380826.1 Lymphocystis disease virus - isolate China, complete 
genome
Length=186250

 Score = 38.3 bits (41),  Expect = 0.34
 Identities = 22/23 (96%), Gaps = 0/23 (0%)
 Strand=Plus/Minus

Query  64      AATATATTTTCTTTTTAAAAATA  86
               |||||||||| ||||||||||||
Sbjct  112570  AATATATTTTTTTTTTAAAAATA  112548


>NC_028954.1 Rhodobacter phage RcRhea, complete genome
Length=36065

 Score = 37.4 bits (40),  Expect = 0.34
 Identities = 20/20 (100%), Gaps = 0/20 (0%)
 Strand=Plus/Plus

Query  186  TCTGTCTCTTATACACATCT  205
            ||||||||||||||||||||
Sbjct  61   TCTGTCTCTTATACACATCT  80


 Score = 37.4 bits (40),  Expect = 0.34
 Identities = 20/20 (100%), Gaps = 0/20 (0%)
 Strand=Plus/Minus

Query  31  CAGATGTGTATAAGAGACAG  50
           ||||||||||||||||||||
Sbjct  81  CAGATGTGTATAAGAGACAG  62


>KR935216.1 Rhodobacter phage RcRhea, complete genome
Length=36065

 Score = 37.4 bits (40),  Expect = 0.34
 Identities = 20/20 (100%), Gaps = 0/20 (0%)
 Strand=Plus/Plus

Query  186  TCTGTCTCTTATACACATCT  205
            ||||||||||||||||||||
Sbjct  61   TCTGTCTCTTATACACATCT  80


 Score = 37.4 bits (40),  Expect = 0.34
 Identities = 20/20 (100%), Gaps = 0/20 (0%)
 Strand=Plus/Minus

Query  31  CAGATGTGTATAAGAGACAG  50
           ||||||||||||||||||||
Sbjct  81  CAGATGTGTATAAGAGACAG  62


>NC_007346.1 Emiliania huxleyi virus 86, complete genome
Length=407339

 Score = 36.5 bits (39),  Expect = 1.2
 Identities = 26/29 (90%), Gaps = 1/29 (3%)
 Strand=Plus/Plus

Query  63     GAATATATTTT-CTTTTTAAAAATAAATC  90
              |||||||||||  ||||||| ||||||||
Sbjct  36895  GAATATATTTTATTTTTTAATAATAAATC  36923


>NC_003027.1 Lumpy skin disease virus NI-2490, complete genome
Length=150773

 Score = 36.5 bits (39),  Expect = 1.2
 Identities = 21/22 (95%), Gaps = 0/22 (0%)
 Strand=Plus/Plus

Query  66     TATATTTTCTTTTTAAAAATAA  87
              |||||||| |||||||||||||
Sbjct  10750  TATATTTTTTTTTTAAAAATAA  10771


 Score = 36.5 bits (39),  Expect = 1.2
 Identities = 21/22 (95%), Gaps = 0/22 (0%)
 Strand=Plus/Plus

Query  68      TATTTTCTTTTTAAAAATAAAT  89
               ||||||||||||||||||| ||
Sbjct  119750  TATTTTCTTTTTAAAAATATAT  119771


>AJ890364.1 Emiliania huxleyi virus 86 isolate EhV86
Length=407339

 Score = 36.5 bits (39),  Expect = 1.2
 Identities = 26/29 (90%), Gaps = 1/29 (3%)
 Strand=Plus/Plus

Query  63     GAATATATTTT-CTTTTTAAAAATAAATC  90
              |||||||||||  ||||||| ||||||||
Sbjct  36895  GAATATATTTTATTTTTTAATAATAAATC  36923


>AF325528.1 Lumpy skin disease virus NI-2490 isolate Neethling 
2490, complete genome
Length=150773

 Score = 36.5 bits (39),  Expect = 1.2
 Identities = 21/22 (95%), Gaps = 0/22 (0%)
 Strand=Plus/Plus

Query  66     TATATTTTCTTTTTAAAAATAA  87
              |||||||| |||||||||||||
Sbjct  10750  TATATTTTTTTTTTAAAAATAA  10771


 Score = 36.5 bits (39),  Expect = 1.2
 Identities = 21/22 (95%), Gaps = 0/22 (0%)
 Strand=Plus/Plus

Query  68      TATTTTCTTTTTAAAAATAAAT  89
               ||||||||||||||||||| ||
Sbjct  119750  TATTTTCTTTTTAAAAATATAT  119771


>NC_049932.1 Enterococcus phage vB_EfaP_Ef6.2, complete genome
Length=17966

 Score = 35.6 bits (38),  Expect = 1.2
 Identities = 22/24 (92%), Gaps = 0/24 (0%)
 Strand=Plus/Minus

Query  195  TATACACATCTCCGAGCCCACGAG  218
            |||| |||| ||||||||||||||
Sbjct  24   TATAAACATATCCGAGCCCACGAG  1


>NC_037665.1 Pandoravirus macleodensis, complete genome
Length=1838258

 Score = 35.6 bits (38),  Expect = 1.2
 Identities = 19/19 (100%), Gaps = 0/19 (0%)
 Strand=Plus/Plus

Query  68       TATTTTCTTTTTAAAAATA  86
                |||||||||||||||||||
Sbjct  1603549  TATTTTCTTTTTAAAAATA  1603567


>NC_021248.1 Choristoneura biennis entomopoxvirus 'L', complete 
genome
Length=307691

 Score = 35.6 bits (38),  Expect = 1.2
 Identities = 24/26 (92%), Gaps = 1/26 (4%)
 Strand=Plus/Minus

Query  64     AATATATTTTCTTTTTAAAAATAAAT  89
              |||| ||| |||||||||||||||||
Sbjct  27515  AATA-ATTATCTTTTTAAAAATAAAT  27491


>NC_021246.1 Mythimna separata entomopoxvirus 'L', complete genome
Length=281182

 Score = 35.6 bits (38),  Expect = 1.2
 Identities = 25/28 (89%), Gaps = 2/28 (7%)
 Strand=Plus/Plus

Query  63      GAATATATTTTCTTTT--TAAAAATAAA  88
               ||||||||||||||||  ||| ||||||
Sbjct  215127  GAATATATTTTCTTTTGATAATAATAAA  215154


>MK721188.1 Enterococcus phage vB_EfaP_Ef6.2, complete genome
Length=17966

 Score = 35.6 bits (38),  Expect = 1.2
 Identities = 22/24 (92%), Gaps = 0/24 (0%)
 Strand=Plus/Minus

Query  195  TATACACATCTCCGAGCCCACGAG  218
            |||| |||| ||||||||||||||
Sbjct  24   TATAAACATATCCGAGCCCACGAG  1


>MG011691.1 Pandoravirus macleodensis, complete genome
Length=1838258

 Score = 35.6 bits (38),  Expect = 1.2
 Identities = 19/19 (100%), Gaps = 0/19 (0%)
 Strand=Plus/Plus

Query  68       TATTTTCTTTTTAAAAATA  86
                |||||||||||||||||||
Sbjct  1603549  TATTTTCTTTTTAAAAATA  1603567


>HF679132.1 Choristoneura biennis entomopoxvirus 'L', complete 
genome
Length=307691

 Score = 35.6 bits (38),  Expect = 1.2
 Identities = 24/26 (92%), Gaps = 1/26 (4%)
 Strand=Plus/Minus

Query  64     AATATATTTTCTTTTTAAAAATAAAT  89
              |||| ||| |||||||||||||||||
Sbjct  27515  AATA-ATTATCTTTTTAAAAATAAAT  27491


>HF679134.1 Mythimna separata entomopoxvirus 'L', complete genome
Length=281182

 Score = 35.6 bits (38),  Expect = 1.2
 Identities = 25/28 (89%), Gaps = 2/28 (7%)
 Strand=Plus/Plus

Query  63      GAATATATTTTCTTTT--TAAAAATAAA  88
               ||||||||||||||||  ||| ||||||
Sbjct  215127  GAATATATTTTCTTTTGATAATAATAAA  215154


>NC_048779.1 Vibrio phage USC-1, complete genome
Length=238099

 Score = 34.6 bits (37),  Expect = 4.1
 Identities = 26/31 (84%), Gaps = 0/31 (0%)
 Strand=Plus/Minus

Query  62     GGAATATATTTTCTTTTTAAAAATAAATCCT  92
              ||| | |||| | ||||||||||| ||||||
Sbjct  75422  GGAGTTTATTATGTTTTTAAAAATTAATCCT  75392


>NC_026242.1 Tipula oleracea nudivirus isolate 35, complete genome
Length=145704

 Score = 34.6 bits (37),  Expect = 4.1
 Identities = 23/26 (88%), Gaps = 0/26 (0%)
 Strand=Plus/Minus

Query  65     ATATATTTTCTTTTTAAAAATAAATC  90
              |||| |||| ||||||||||| ||||
Sbjct  38519  ATATTTTTTTTTTTTAAAAATGAATC  38494


>NC_023423.1 Pithovirus sibericum isolate P1084-T, complete genome
Length=610033

 Score = 34.6 bits (37),  Expect = 4.1
 Identities = 20/21 (95%), Gaps = 0/21 (0%)
 Strand=Plus/Minus

Query  7       CTGGTACTGATTCGTCGGCAG  27
               |||||||||||||||||| ||
Sbjct  158148  CTGGTACTGATTCGTCGGAAG  158128


>NC_022098.1 Pandoravirus salinus, complete genome
Length=2473870

 Score = 34.6 bits (37),  Expect = 4.1
 Identities = 20/21 (95%), Gaps = 0/21 (0%)
 Strand=Plus/Minus

Query  70       TTTTCTTTTTAAAAATAAATC  90
                |||||| ||||||||||||||
Sbjct  1255697  TTTTCTATTTAAAAATAAATC  1255677


>NC_015937.1 Thermus phage TMA, complete genome
Length=151483

 Score = 34.6 bits (37),  Expect = 4.1
 Identities = 29/36 (81%), Gaps = 0/36 (0%)
 Strand=Plus/Plus

Query  57     TTTTGGGAATATATTTTCTTTTTAAAAATAAATCCT  92
              |||||  || ||||||||||| ||| ||  ||||||
Sbjct  93090  TTTTGTAAACATATTTTCTTTATAAGAAGCAATCCT  93125


>MK905543.1 Vibrio phage USC-1, complete genome
Length=238099

 Score = 34.6 bits (37),  Expect = 4.1
 Identities = 26/31 (84%), Gaps = 0/31 (0%)
 Strand=Plus/Minus

Query  62     GGAATATATTTTCTTTTTAAAAATAAATCCT  92
              ||| | |||| | ||||||||||| ||||||
Sbjct  75422  GGAGTTTATTATGTTTTTAAAAATTAATCCT  75392


>KM610234.1 Tipula oleracea nudivirus isolate 35, complete genome
Length=145704

 Score = 34.6 bits (37),  Expect = 4.1
 Identities = 23/26 (88%), Gaps = 0/26 (0%)
 Strand=Plus/Minus

Query  65     ATATATTTTCTTTTTAAAAATAAATC  90
              |||| |||| ||||||||||| ||||
Sbjct  38519  ATATTTTTTTTTTTTAAAAATGAATC  38494


>KF740664.1 Pithovirus sibericum isolate P1084-T, complete genome
Length=610033

 Score = 34.6 bits (37),  Expect = 4.1
 Identities = 20/21 (95%), Gaps = 0/21 (0%)
 Strand=Plus/Minus

Query  7       CTGGTACTGATTCGTCGGCAG  27
               |||||||||||||||||| ||
Sbjct  158148  CTGGTACTGATTCGTCGGAAG  158128


>KC977571.1 Pandoravirus salinus, complete genome
Length=2473870

 Score = 34.6 bits (37),  Expect = 4.1
 Identities = 20/21 (95%), Gaps = 0/21 (0%)
 Strand=Plus/Minus

Query  70       TTTTCTTTTTAAAAATAAATC  90
                |||||| ||||||||||||||
Sbjct  1255697  TTTTCTATTTAAAAATAAATC  1255677


>AP011617.1 Thermus phage TMA DNA, complete genome
Length=151483

 Score = 34.6 bits (37),  Expect = 4.1
 Identities = 29/36 (81%), Gaps = 0/36 (0%)
 Strand=Plus/Plus

Query  57     TTTTGGGAATATATTTTCTTTTTAAAAATAAATCCT  92
              |||||  || ||||||||||| ||| ||  ||||||
Sbjct  93090  TTTTGTAAACATATTTTCTTTATAAGAAGCAATCCT  93125


>NC_048774.1 Aeromonas phage LAh_6, complete genome
Length=101390

 Score = 33.7 bits (36),  Expect = 4.1
 Identities = 21/23 (91%), Gaps = 0/23 (0%)
 Strand=Plus/Minus

Query  30      TCAGATGTGTATAAGAGACAGCC  52
               |||||||| || |||||||||||
Sbjct  101387  TCAGATGTTTAAAAGAGACAGCC  101365


>NC_041928.1 Staphylococcus phage phiIBB-SEP1, complete genome
Length=139928

 Score = 33.7 bits (36),  Expect = 4.1
 Identities = 21/23 (91%), Gaps = 0/23 (0%)
 Strand=Plus/Plus

Query  66      TATATTTTCTTTTTAAAAATAAA  88
               ||| |||| ||||||||||||||
Sbjct  115448  TATTTTTTGTTTTTAAAAATAAA  115470


>NC_032001.1 Only Syngen Nebraska virus 5, complete genome
Length=327147

 Score = 33.7 bits (36),  Expect = 4.1
 Identities = 27/33 (82%), Gaps = 0/33 (0%)
 Strand=Plus/Plus

Query  57      TTTTGGGAATATATTTTCTTTTTAAAAATAAAT  89
               ||||  |||||  || | |||||||||||||||
Sbjct  217619  TTTTAAGAATACTTTATATTTTTAAAAATAAAT  217651


>NC_026440.1 Pandoravirus inopinatum isolate KlaHel, complete 
genome
Length=2243109

 Score = 33.7 bits (36),  Expect = 4.1
 Identities = 21/23 (91%), Gaps = 0/23 (0%)
 Strand=Plus/Minus

Query  67      ATATTTTCTTTTTAAAAATAAAT  89
               |||||||||||| ||||| ||||
Sbjct  816387  ATATTTTCTTTTGAAAAAAAAAT  816365


>NC_020104.1 Acanthamoeba polyphaga moumouvirus, complete genome
Length=1021348

 Score = 33.7 bits (36),  Expect = 4.1
 Identities = 23/25 (92%), Gaps = 1/25 (4%)
 Strand=Plus/Minus

Query  67      ATATTT-TCTTTTTAAAAATAAATC  90
               |||||| | ||||||||||||||||
Sbjct  668900  ATATTTCTATTTTTAAAAATAAATC  668876


>NC_016072.1 Megavirus chiliensis, complete genome
Length=1259197

 Score = 33.7 bits (36),  Expect = 4.1
 Identities = 24/28 (86%), Gaps = 0/28 (0%)
 Strand=Plus/Plus

Query  64      AATATATTTTCTTTTTAAAAATAAATCC  91
               ||| |||||| |||  ||||||||||||
Sbjct  666481  AATTTATTTTGTTTCAAAAAATAAATCC  666508


>NC_014766.1 Ostreococcus lucimarinus virus OlV1, complete genome
Length=194022

 Score = 33.7 bits (36),  Expect = 4.1
 Identities = 21/23 (91%), Gaps = 0/23 (0%)
 Strand=Plus/Minus

Query  63      GAATATATTTTCTTTTTAAAAAT  85
               ||||||||||||  |||||||||
Sbjct  165776  GAATATATTTTCCGTTTAAAAAT  165754


>NC_004365.1 Aphid lethal paralysis virus, complete genome
Length=9812

 Score = 33.7 bits (36),  Expect = 4.1
 Identities = 24/28 (86%), Gaps = 0/28 (0%)
 Strand=Plus/Minus

Query  66    TATATTTTCTTTTTAAAAATAAATCCTC  93
             || |||| |||||||||||| || ||||
Sbjct  6339  TAAATTTCCTTTTTAAAAATGAAACCTC  6312


>MK838112.1 Aeromonas phage LAh_6, complete genome
Length=101390

 Score = 33.7 bits (36),  Expect = 4.1
 Identities = 21/23 (91%), Gaps = 0/23 (0%)
 Strand=Plus/Minus

Query  30      TCAGATGTGTATAAGAGACAGCC  52
               |||||||| || |||||||||||
Sbjct  101387  TCAGATGTTTAAAAGAGACAGCC  101365


>KF021268.1 Staphylococcus phage phiIBB-SEP1, complete genome
Length=139928

 Score = 33.7 bits (36),  Expect = 4.1
 Identities = 21/23 (91%), Gaps = 0/23 (0%)
 Strand=Plus/Plus

Query  66      TATATTTTCTTTTTAAAAATAAA  88
               ||| |||| ||||||||||||||
Sbjct  115448  TATTTTTTGTTTTTAAAAATAAA  115470


>KX857749.1 Only Syngen Nebraska virus 5, complete genome
Length=327147

 Score = 33.7 bits (36),  Expect = 4.1
 Identities = 27/33 (82%), Gaps = 0/33 (0%)
 Strand=Plus/Plus

Query  57      TTTTGGGAATATATTTTCTTTTTAAAAATAAAT  89
               ||||  |||||  || | |||||||||||||||
Sbjct  217619  TTTTAAGAATACTTTATATTTTTAAAAATAAAT  217651


>KP136319.1 Pandoravirus inopinatum isolate KlaHel, complete genome
Length=2243109

 Score = 33.7 bits (36),  Expect = 4.1
 Identities = 21/23 (91%), Gaps = 0/23 (0%)
 Strand=Plus/Minus

Query  67      ATATTTTCTTTTTAAAAATAAAT  89
               |||||||||||| ||||| ||||
Sbjct  816387  ATATTTTCTTTTGAAAAAAAAAT  816365


>JX962719.1 Acanthamoeba polyphaga moumouvirus, complete genome
Length=1021348

 Score = 33.7 bits (36),  Expect = 4.1
 Identities = 23/25 (92%), Gaps = 1/25 (4%)
 Strand=Plus/Minus

Query  67      ATATTT-TCTTTTTAAAAATAAATC  90
               |||||| | ||||||||||||||||
Sbjct  668900  ATATTTCTATTTTTAAAAATAAATC  668876


>JN258408.1 Megavirus chiliensis, complete genome
Length=1259197

 Score = 33.7 bits (36),  Expect = 4.1
 Identities = 24/28 (86%), Gaps = 0/28 (0%)
 Strand=Plus/Plus

Query  64      AATATATTTTCTTTTTAAAAATAAATCC  91
               ||| |||||| |||  ||||||||||||
Sbjct  666481  AATTTATTTTGTTTCAAAAAATAAATCC  666508


>HM004431.1 Ostreococcus lucimarinus virus OlV1, complete genome
Length=194022

 Score = 33.7 bits (36),  Expect = 4.1
 Identities = 21/23 (91%), Gaps = 0/23 (0%)
 Strand=Plus/Minus

Query  63      GAATATATTTTCTTTTTAAAAAT  85
               ||||||||||||  |||||||||
Sbjct  165776  GAATATATTTTCCGTTTAAAAAT  165754


>AF536531.1 Aphid lethal paralysis virus, complete genome
Length=9812

 Score = 33.7 bits (36),  Expect = 4.1
 Identities = 24/28 (86%), Gaps = 0/28 (0%)
 Strand=Plus/Minus

Query  66    TATATTTTCTTTTTAAAAATAAATCCTC  93
             || |||| |||||||||||| || ||||
Sbjct  6339  TAAATTTCCTTTTTAAAAATGAAACCTC  6312


Lambda      K        H
   0.634    0.408    0.912 

Gapped
Lambda      K        H
   0.625    0.410    0.780 

Effective search space used: 59730508950


Query= taxID2592223_TRINITY_DN50_c0_g1_i1 len=202 path=[0:0-201]

Length=202
                                                                      Score        E
Sequences producing significant alignments:                          (Bits)     Value

NC_048142.1 Acinetobacter phage AbKT21phiIII, complete genome         65.3       2e-09
MK278859.1 Acinetobacter phage AbKT21phiIII, complete genome          65.3       2e-09
NC_049459.1 Salmonella phage SW9, complete genome                     55.4       1e-06
MK972711.1 Salmonella phage SW9, complete genome                      55.4       1e-06
NC_030953.1 Shigella phage SHFML-11, complete genome                  48.2       2e-04
KX130861.1 Shigella phage SHFML-11, complete genome                   48.2       2e-04
NC_028954.1 Rhodobacter phage RcRhea, complete genome                 45.5       0.002
KR935216.1 Rhodobacter phage RcRhea, complete genome                  45.5       0.002
NC_048209.1 Zambian malbrouck virus 1 isolate SHFVagmMal_seqID_01...  41.0       0.023
KT166441.1 Zambian malbrouck virus 1 isolate SHFVagmMal_seqID_01,...  41.0       0.023
NC_041845.1 Flavobacterium phage FCV-1, complete genome               37.4       0.28 
KY979235.1 Flavobacterium phage FCV-1, complete genome                37.4       0.28 
NC_049932.1 Enterococcus phage vB_EfaP_Ef6.2, complete genome         35.6       0.98 
MK721188.1 Enterococcus phage vB_EfaP_Ef6.2, complete genome          35.6       0.98 
NC_048774.1 Aeromonas phage LAh_6, complete genome                    34.6       3.4  
MK838112.1 Aeromonas phage LAh_6, complete genome                     34.6       3.4  


>NC_048142.1 Acinetobacter phage AbKT21phiIII, complete genome
Length=40898

 Score = 65.3 bits (71),  Expect = 2e-09
 Identities = 47/52 (90%), Gaps = 2/52 (4%)
 Strand=Plus/Minus

Query  1      GGCATACGAGATATCATAGGCTGTCTCGTGGGCTCGGAGATGTGTATAAGAG  52
              ||||||||||||  | || || ||||||||||||||||||||||||||||||
Sbjct  40876  GGCATACGAGATTAC-TACGC-GTCTCGTGGGCTCGGAGATGTGTATAAGAG  40827


>MK278859.1 Acinetobacter phage AbKT21phiIII, complete genome
Length=40898

 Score = 65.3 bits (71),  Expect = 2e-09
 Identities = 47/52 (90%), Gaps = 2/52 (4%)
 Strand=Plus/Minus

Query  1      GGCATACGAGATATCATAGGCTGTCTCGTGGGCTCGGAGATGTGTATAAGAG  52
              ||||||||||||  | || || ||||||||||||||||||||||||||||||
Sbjct  40876  GGCATACGAGATTAC-TACGC-GTCTCGTGGGCTCGGAGATGTGTATAAGAG  40827


>NC_049459.1 Salmonella phage SW9, complete genome
Length=31123

 Score = 55.4 bits (60),  Expect = 1e-06
 Identities = 30/30 (100%), Gaps = 0/30 (0%)
 Strand=Plus/Plus

Query  27  CGTGGGCTCGGAGATGTGTATAAGAGACAG  56
           ||||||||||||||||||||||||||||||
Sbjct  1   CGTGGGCTCGGAGATGTGTATAAGAGACAG  30


 Score = 35.6 bits (38),  Expect = 0.98
 Identities = 19/19 (100%), Gaps = 0/19 (0%)
 Strand=Plus/Minus

Query  151  CTGTCTCTTATACACATCT  169
            |||||||||||||||||||
Sbjct  30   CTGTCTCTTATACACATCT  12


>MK972711.1 Salmonella phage SW9, complete genome
Length=31123

 Score = 55.4 bits (60),  Expect = 1e-06
 Identities = 30/30 (100%), Gaps = 0/30 (0%)
 Strand=Plus/Plus

Query  27  CGTGGGCTCGGAGATGTGTATAAGAGACAG  56
           ||||||||||||||||||||||||||||||
Sbjct  1   CGTGGGCTCGGAGATGTGTATAAGAGACAG  30


 Score = 35.6 bits (38),  Expect = 0.98
 Identities = 19/19 (100%), Gaps = 0/19 (0%)
 Strand=Plus/Minus

Query  151  CTGTCTCTTATACACATCT  169
            |||||||||||||||||||
Sbjct  30   CTGTCTCTTATACACATCT  12


>NC_030953.1 Shigella phage SHFML-11, complete genome
Length=170650

 Score = 48.2 bits (52),  Expect = 2e-04
 Identities = 32/36 (89%), Gaps = 0/36 (0%)
 Strand=Plus/Plus

Query  21  CTGTCTCGTGGGCTCGGAGATGTGTATAAGAGACAG  56
           || ||| |||||||||||||||| || |||||||||
Sbjct  46  CTTTCTGGTGGGCTCGGAGATGTTTAAAAGAGACAG  81


>KX130861.1 Shigella phage SHFML-11, complete genome
Length=170650

 Score = 48.2 bits (52),  Expect = 2e-04
 Identities = 32/36 (89%), Gaps = 0/36 (0%)
 Strand=Plus/Plus

Query  21  CTGTCTCGTGGGCTCGGAGATGTGTATAAGAGACAG  56
           || ||| |||||||||||||||| || |||||||||
Sbjct  46  CTTTCTGGTGGGCTCGGAGATGTTTAAAAGAGACAG  81


>NC_028954.1 Rhodobacter phage RcRhea, complete genome
Length=36065

 Score = 45.5 bits (49),  Expect = 0.002
 Identities = 26/27 (96%), Gaps = 0/27 (0%)
 Strand=Plus/Plus

Query  144  CCTATGGCTGTCTCTTATACACATCTG  170
            |||||| ||||||||||||||||||||
Sbjct  55   CCTATGTCTGTCTCTTATACACATCTG  81


 Score = 37.4 bits (40),  Expect = 0.28
 Identities = 20/20 (100%), Gaps = 0/20 (0%)
 Strand=Plus/Minus

Query  38  AGATGTGTATAAGAGACAGA  57
           ||||||||||||||||||||
Sbjct  80  AGATGTGTATAAGAGACAGA  61


>KR935216.1 Rhodobacter phage RcRhea, complete genome
Length=36065

 Score = 45.5 bits (49),  Expect = 0.002
 Identities = 26/27 (96%), Gaps = 0/27 (0%)
 Strand=Plus/Plus

Query  144  CCTATGGCTGTCTCTTATACACATCTG  170
            |||||| ||||||||||||||||||||
Sbjct  55   CCTATGTCTGTCTCTTATACACATCTG  81


 Score = 37.4 bits (40),  Expect = 0.28
 Identities = 20/20 (100%), Gaps = 0/20 (0%)
 Strand=Plus/Minus

Query  38  AGATGTGTATAAGAGACAGA  57
           ||||||||||||||||||||
Sbjct  80  AGATGTGTATAAGAGACAGA  61


>NC_048209.1 Zambian malbrouck virus 1 isolate SHFVagmMal_seqID_01, 
partial genome
Length=15307

 Score = 41.0 bits (44),  Expect = 0.023
 Identities = 25/27 (93%), Gaps = 0/27 (0%)
 Strand=Plus/Plus

Query  151  CTGTCTCTTATACACATCTGACGCTGC  177
            |||||||||||||||||||| | ||||
Sbjct  214  CTGTCTCTTATACACATCTGCCACTGC  240


 Score = 35.6 bits (38),  Expect = 0.98
 Identities = 19/19 (100%), Gaps = 0/19 (0%)
 Strand=Plus/Minus

Query  38   AGATGTGTATAAGAGACAG  56
            |||||||||||||||||||
Sbjct  232  AGATGTGTATAAGAGACAG  214


>KT166441.1 Zambian malbrouck virus 1 isolate SHFVagmMal_seqID_01, 
partial genome
Length=15307

 Score = 41.0 bits (44),  Expect = 0.023
 Identities = 25/27 (93%), Gaps = 0/27 (0%)
 Strand=Plus/Plus

Query  151  CTGTCTCTTATACACATCTGACGCTGC  177
            |||||||||||||||||||| | ||||
Sbjct  214  CTGTCTCTTATACACATCTGCCACTGC  240


 Score = 35.6 bits (38),  Expect = 0.98
 Identities = 19/19 (100%), Gaps = 0/19 (0%)
 Strand=Plus/Minus

Query  38   AGATGTGTATAAGAGACAG  56
            |||||||||||||||||||
Sbjct  232  AGATGTGTATAAGAGACAG  214


>NC_041845.1 Flavobacterium phage FCV-1, complete genome
Length=46450

 Score = 37.4 bits (40),  Expect = 0.28
 Identities = 20/20 (100%), Gaps = 0/20 (0%)
 Strand=Plus/Plus

Query  150    GCTGTCTCTTATACACATCT  169
              ||||||||||||||||||||
Sbjct  46424  GCTGTCTCTTATACACATCT  46443


 Score = 35.6 bits (38),  Expect = 0.98
 Identities = 19/19 (100%), Gaps = 0/19 (0%)
 Strand=Plus/Minus

Query  38     AGATGTGTATAAGAGACAG  56
              |||||||||||||||||||
Sbjct  46443  AGATGTGTATAAGAGACAG  46425


>KY979235.1 Flavobacterium phage FCV-1, complete genome
Length=46450

 Score = 37.4 bits (40),  Expect = 0.28
 Identities = 20/20 (100%), Gaps = 0/20 (0%)
 Strand=Plus/Plus

Query  150    GCTGTCTCTTATACACATCT  169
              ||||||||||||||||||||
Sbjct  46424  GCTGTCTCTTATACACATCT  46443


 Score = 35.6 bits (38),  Expect = 0.98
 Identities = 19/19 (100%), Gaps = 0/19 (0%)
 Strand=Plus/Minus

Query  38     AGATGTGTATAAGAGACAG  56
              |||||||||||||||||||
Sbjct  46443  AGATGTGTATAAGAGACAG  46425


>NC_049932.1 Enterococcus phage vB_EfaP_Ef6.2, complete genome
Length=17966

 Score = 35.6 bits (38),  Expect = 0.98
 Identities = 22/24 (92%), Gaps = 0/24 (0%)
 Strand=Plus/Plus

Query  25  CTCGTGGGCTCGGAGATGTGTATA  48
           |||||||||||||| |||| ||||
Sbjct  1   CTCGTGGGCTCGGATATGTTTATA  24


>MK721188.1 Enterococcus phage vB_EfaP_Ef6.2, complete genome
Length=17966

 Score = 35.6 bits (38),  Expect = 0.98
 Identities = 22/24 (92%), Gaps = 0/24 (0%)
 Strand=Plus/Plus

Query  25  CTCGTGGGCTCGGAGATGTGTATA  48
           |||||||||||||| |||| ||||
Sbjct  1   CTCGTGGGCTCGGATATGTTTATA  24


>NC_048774.1 Aeromonas phage LAh_6, complete genome
Length=101390

 Score = 34.6 bits (37),  Expect = 3.4
 Identities = 23/26 (88%), Gaps = 0/26 (0%)
 Strand=Plus/Plus

Query  146     TATGGCTGTCTCTTATACACATCTGA  171
               || ||||||||||| || ||||||||
Sbjct  101362  TAGGGCTGTCTCTTTTAAACATCTGA  101387


>MK838112.1 Aeromonas phage LAh_6, complete genome
Length=101390

 Score = 34.6 bits (37),  Expect = 3.4
 Identities = 23/26 (88%), Gaps = 0/26 (0%)
 Strand=Plus/Plus

Query  146     TATGGCTGTCTCTTATACACATCTGA  171
               || ||||||||||| || ||||||||
Sbjct  101362  TAGGGCTGTCTCTTTTAAACATCTGA  101387


Lambda      K        H
   0.634    0.408    0.912 

Gapped
Lambda      K        H
   0.625    0.410    0.780 

Effective search space used: 49490993130


Query= taxID2592223_TRINITY_DN39_c0_g1_i1 len=204 path=[0:0-203]

Length=204
                                                                      Score        E
Sequences producing significant alignments:                          (Bits)     Value

NC_048142.1 Acinetobacter phage AbKT21phiIII, complete genome         69.8       5e-11
MK278859.1 Acinetobacter phage AbKT21phiIII, complete genome          69.8       5e-11
NC_049459.1 Salmonella phage SW9, complete genome                     66.2       6e-10
MK972711.1 Salmonella phage SW9, complete genome                      66.2       6e-10
NC_030953.1 Shigella phage SHFML-11, complete genome                  50.0       5e-05
KX130861.1 Shigella phage SHFML-11, complete genome                   50.0       5e-05
NC_048209.1 Zambian malbrouck virus 1 isolate SHFVagmMal_seqID_01...  41.0       0.023
KT166441.1 Zambian malbrouck virus 1 isolate SHFVagmMal_seqID_01,...  41.0       0.023
NC_028954.1 Rhodobacter phage RcRhea, complete genome                 39.2       0.082
KR935216.1 Rhodobacter phage RcRhea, complete genome                  39.2       0.082
NC_049932.1 Enterococcus phage vB_EfaP_Ef6.2, complete genome         35.6       0.99 
NC_041845.1 Flavobacterium phage FCV-1, complete genome               35.6       0.99 
NC_030394.2 Short-finned eel ranavirus isolate ANGA14001, complet...  35.6       0.99 
NC_018854.1 Escherichia phage ECBP1, complete genome                  35.6       0.99 
MK721188.1 Enterococcus phage vB_EfaP_Ef6.2, complete genome          35.6       0.99 
KY979235.1 Flavobacterium phage FCV-1, complete genome                35.6       0.99 
KX353311.2 Short-finned eel ranavirus isolate ANGA14001, complete...  35.6       0.99 
JX415535.1 Escherichia phage ECBP1, complete genome                   35.6       0.99 
NC_048753.1 Lactobacillus phage 3-521, complete genome                33.7       3.5  
MK504444.1 Lactobacillus phage 3-521, complete genome                 33.7       3.5  


>NC_048142.1 Acinetobacter phage AbKT21phiIII, complete genome
Length=40898

 Score = 69.8 bits (76),  Expect = 5e-11
 Identities = 51/57 (89%), Gaps = 2/57 (4%)
 Strand=Plus/Minus

Query  1      AAGACGGCATACGCGATATCATAGGCTGTCTCGTGGGCTCGGAGATGTGTATAAGAG  57
              ||||||||||||| |||  | || || ||||||||||||||||||||||||||||||
Sbjct  40881  AAGACGGCATACGAGATTAC-TACGC-GTCTCGTGGGCTCGGAGATGTGTATAAGAG  40827


>MK278859.1 Acinetobacter phage AbKT21phiIII, complete genome
Length=40898

 Score = 69.8 bits (76),  Expect = 5e-11
 Identities = 51/57 (89%), Gaps = 2/57 (4%)
 Strand=Plus/Minus

Query  1      AAGACGGCATACGCGATATCATAGGCTGTCTCGTGGGCTCGGAGATGTGTATAAGAG  57
              ||||||||||||| |||  | || || ||||||||||||||||||||||||||||||
Sbjct  40881  AAGACGGCATACGAGATTAC-TACGC-GTCTCGTGGGCTCGGAGATGTGTATAAGAG  40827


>NC_049459.1 Salmonella phage SW9, complete genome
Length=31123

 Score = 66.2 bits (72),  Expect = 6e-10
 Identities = 36/36 (100%), Gaps = 0/36 (0%)
 Strand=Plus/Plus

Query  32  CGTGGGCTCGGAGATGTGTATAAGAGACAGGGAAAG  67
           ||||||||||||||||||||||||||||||||||||
Sbjct  1   CGTGGGCTCGGAGATGTGTATAAGAGACAGGGAAAG  36


 Score = 35.6 bits (38),  Expect = 0.99
 Identities = 19/19 (100%), Gaps = 0/19 (0%)
 Strand=Plus/Minus

Query  144  CTGTCTCTTATACACATCT  162
            |||||||||||||||||||
Sbjct  30   CTGTCTCTTATACACATCT  12


>MK972711.1 Salmonella phage SW9, complete genome
Length=31123

 Score = 66.2 bits (72),  Expect = 6e-10
 Identities = 36/36 (100%), Gaps = 0/36 (0%)
 Strand=Plus/Plus

Query  32  CGTGGGCTCGGAGATGTGTATAAGAGACAGGGAAAG  67
           ||||||||||||||||||||||||||||||||||||
Sbjct  1   CGTGGGCTCGGAGATGTGTATAAGAGACAGGGAAAG  36


 Score = 35.6 bits (38),  Expect = 0.99
 Identities = 19/19 (100%), Gaps = 0/19 (0%)
 Strand=Plus/Minus

Query  144  CTGTCTCTTATACACATCT  162
            |||||||||||||||||||
Sbjct  30   CTGTCTCTTATACACATCT  12


>NC_030953.1 Shigella phage SHFML-11, complete genome
Length=170650

 Score = 50.0 bits (54),  Expect = 5e-05
 Identities = 48/61 (79%), Gaps = 2/61 (3%)
 Strand=Plus/Plus

Query  1   AAGACGGCATACGCGATATCATAGGCTGTCTCGTGGGCTCGGAGATGTGTATAAGAGACA  60
           |||||||||||||   | ||     || ||| |||||||||||||||| || ||||||||
Sbjct  23  AAGACGGCATACGATTTTTCCCC--CTTTCTGGTGGGCTCGGAGATGTTTAAAAGAGACA  80

Query  61  G  61
           |
Sbjct  81  G  81


>KX130861.1 Shigella phage SHFML-11, complete genome
Length=170650

 Score = 50.0 bits (54),  Expect = 5e-05
 Identities = 48/61 (79%), Gaps = 2/61 (3%)
 Strand=Plus/Plus

Query  1   AAGACGGCATACGCGATATCATAGGCTGTCTCGTGGGCTCGGAGATGTGTATAAGAGACA  60
           |||||||||||||   | ||     || ||| |||||||||||||||| || ||||||||
Sbjct  23  AAGACGGCATACGATTTTTCCCC--CTTTCTGGTGGGCTCGGAGATGTTTAAAAGAGACA  80

Query  61  G  61
           |
Sbjct  81  G  81


>NC_048209.1 Zambian malbrouck virus 1 isolate SHFVagmMal_seqID_01, 
partial genome
Length=15307

 Score = 41.0 bits (44),  Expect = 0.023
 Identities = 25/27 (93%), Gaps = 0/27 (0%)
 Strand=Plus/Plus

Query  144  CTGTCTCTTATACACATCTGACGCTGC  170
            |||||||||||||||||||| | ||||
Sbjct  214  CTGTCTCTTATACACATCTGCCACTGC  240


 Score = 35.6 bits (38),  Expect = 0.99
 Identities = 19/19 (100%), Gaps = 0/19 (0%)
 Strand=Plus/Minus

Query  43   AGATGTGTATAAGAGACAG  61
            |||||||||||||||||||
Sbjct  232  AGATGTGTATAAGAGACAG  214


>KT166441.1 Zambian malbrouck virus 1 isolate SHFVagmMal_seqID_01, 
partial genome
Length=15307

 Score = 41.0 bits (44),  Expect = 0.023
 Identities = 25/27 (93%), Gaps = 0/27 (0%)
 Strand=Plus/Plus

Query  144  CTGTCTCTTATACACATCTGACGCTGC  170
            |||||||||||||||||||| | ||||
Sbjct  214  CTGTCTCTTATACACATCTGCCACTGC  240


 Score = 35.6 bits (38),  Expect = 0.99
 Identities = 19/19 (100%), Gaps = 0/19 (0%)
 Strand=Plus/Minus

Query  43   AGATGTGTATAAGAGACAG  61
            |||||||||||||||||||
Sbjct  232  AGATGTGTATAAGAGACAG  214


>NC_028954.1 Rhodobacter phage RcRhea, complete genome
Length=36065

 Score = 39.2 bits (42),  Expect = 0.082
 Identities = 21/21 (100%), Gaps = 0/21 (0%)
 Strand=Plus/Plus

Query  143  TCTGTCTCTTATACACATCTG  163
            |||||||||||||||||||||
Sbjct  61   TCTGTCTCTTATACACATCTG  81


 Score = 36.5 bits (39),  Expect = 0.99
 Identities = 24/27 (89%), Gaps = 0/27 (0%)
 Strand=Plus/Minus

Query  43  AGATGTGTATAAGAGACAGGGAAAGGA  69
           |||||||||||||||||||  | ||||
Sbjct  80  AGATGTGTATAAGAGACAGACATAGGA  54


>KR935216.1 Rhodobacter phage RcRhea, complete genome
Length=36065

 Score = 39.2 bits (42),  Expect = 0.082
 Identities = 21/21 (100%), Gaps = 0/21 (0%)
 Strand=Plus/Plus

Query  143  TCTGTCTCTTATACACATCTG  163
            |||||||||||||||||||||
Sbjct  61   TCTGTCTCTTATACACATCTG  81


 Score = 36.5 bits (39),  Expect = 0.99
 Identities = 24/27 (89%), Gaps = 0/27 (0%)
 Strand=Plus/Minus

Query  43  AGATGTGTATAAGAGACAGGGAAAGGA  69
           |||||||||||||||||||  | ||||
Sbjct  80  AGATGTGTATAAGAGACAGACATAGGA  54


>NC_049932.1 Enterococcus phage vB_EfaP_Ef6.2, complete genome
Length=17966

 Score = 35.6 bits (38),  Expect = 0.99
 Identities = 22/24 (92%), Gaps = 0/24 (0%)
 Strand=Plus/Plus

Query  30  CTCGTGGGCTCGGAGATGTGTATA  53
           |||||||||||||| |||| ||||
Sbjct  1   CTCGTGGGCTCGGATATGTTTATA  24


>NC_041845.1 Flavobacterium phage FCV-1, complete genome
Length=46450

 Score = 35.6 bits (38),  Expect = 0.99
 Identities = 19/19 (100%), Gaps = 0/19 (0%)
 Strand=Plus/Plus

Query  144    CTGTCTCTTATACACATCT  162
              |||||||||||||||||||
Sbjct  46425  CTGTCTCTTATACACATCT  46443


 Score = 35.6 bits (38),  Expect = 0.99
 Identities = 19/19 (100%), Gaps = 0/19 (0%)
 Strand=Plus/Minus

Query  43     AGATGTGTATAAGAGACAG  61
              |||||||||||||||||||
Sbjct  46443  AGATGTGTATAAGAGACAG  46425


>NC_030394.2 Short-finned eel ranavirus isolate ANGA14001, complete 
genome
Length=126965

 Score = 35.6 bits (38),  Expect = 0.99
 Identities = 24/26 (92%), Gaps = 1/26 (4%)
 Strand=Plus/Minus

Query  102     CCCCAGTCCTCAGCCCAC-CCTTGGG  126
               ||||||||||| |||||| |||||||
Sbjct  123327  CCCCAGTCCTCGGCCCACACCTTGGG  123302


>NC_018854.1 Escherichia phage ECBP1, complete genome
Length=69855

 Score = 35.6 bits (38),  Expect = 0.99
 Identities = 19/19 (100%), Gaps = 0/19 (0%)
 Strand=Plus/Minus

Query  182    TGGTGGTGTAGATCTCGGT  200
              |||||||||||||||||||
Sbjct  38103  TGGTGGTGTAGATCTCGGT  38085


>MK721188.1 Enterococcus phage vB_EfaP_Ef6.2, complete genome
Length=17966

 Score = 35.6 bits (38),  Expect = 0.99
 Identities = 22/24 (92%), Gaps = 0/24 (0%)
 Strand=Plus/Plus

Query  30  CTCGTGGGCTCGGAGATGTGTATA  53
           |||||||||||||| |||| ||||
Sbjct  1   CTCGTGGGCTCGGATATGTTTATA  24


>KY979235.1 Flavobacterium phage FCV-1, complete genome
Length=46450

 Score = 35.6 bits (38),  Expect = 0.99
 Identities = 19/19 (100%), Gaps = 0/19 (0%)
 Strand=Plus/Plus

Query  144    CTGTCTCTTATACACATCT  162
              |||||||||||||||||||
Sbjct  46425  CTGTCTCTTATACACATCT  46443


 Score = 35.6 bits (38),  Expect = 0.99
 Identities = 19/19 (100%), Gaps = 0/19 (0%)
 Strand=Plus/Minus

Query  43     AGATGTGTATAAGAGACAG  61
              |||||||||||||||||||
Sbjct  46443  AGATGTGTATAAGAGACAG  46425


>KX353311.2 Short-finned eel ranavirus isolate ANGA14001, complete 
genome
Length=126965

 Score = 35.6 bits (38),  Expect = 0.99
 Identities = 24/26 (92%), Gaps = 1/26 (4%)
 Strand=Plus/Minus

Query  102     CCCCAGTCCTCAGCCCAC-CCTTGGG  126
               ||||||||||| |||||| |||||||
Sbjct  123327  CCCCAGTCCTCGGCCCACACCTTGGG  123302


>JX415535.1 Escherichia phage ECBP1, complete genome
Length=69855

 Score = 35.6 bits (38),  Expect = 0.99
 Identities = 19/19 (100%), Gaps = 0/19 (0%)
 Strand=Plus/Minus

Query  182    TGGTGGTGTAGATCTCGGT  200
              |||||||||||||||||||
Sbjct  38103  TGGTGGTGTAGATCTCGGT  38085


>NC_048753.1 Lactobacillus phage 3-521, complete genome
Length=140816

 Score = 33.7 bits (36),  Expect = 3.5
 Identities = 18/18 (100%), Gaps = 0/18 (0%)
 Strand=Plus/Plus

Query  76      CAAGGGGACATTGGTCAC  93
               ||||||||||||||||||
Sbjct  128689  CAAGGGGACATTGGTCAC  128706


>MK504444.1 Lactobacillus phage 3-521, complete genome
Length=140816

 Score = 33.7 bits (36),  Expect = 3.5
 Identities = 18/18 (100%), Gaps = 0/18 (0%)
 Strand=Plus/Plus

Query  76      CAAGGGGACATTGGTCAC  93
               ||||||||||||||||||
Sbjct  128689  CAAGGGGACATTGGTCAC  128706


Lambda      K        H
   0.634    0.408    0.912 

Gapped
Lambda      K        H
   0.625    0.410    0.780 

Effective search space used: 50059855120


Query= taxID2592223_TRINITY_DN33_c0_g1_i1 len=201 path=[0:0-200]

Length=201
                                                                      Score        E
Sequences producing significant alignments:                          (Bits)     Value

NC_049459.1 Salmonella phage SW9, complete genome                     66.2       6e-10
MK972711.1 Salmonella phage SW9, complete genome                      66.2       6e-10
NC_048142.1 Acinetobacter phage AbKT21phiIII, complete genome         59.0       9e-08
MK278859.1 Acinetobacter phage AbKT21phiIII, complete genome          59.0       9e-08
NC_030953.1 Shigella phage SHFML-11, complete genome                  47.3       5e-04
KX130861.1 Shigella phage SHFML-11, complete genome                   47.3       5e-04
NC_048209.1 Zambian malbrouck virus 1 isolate SHFVagmMal_seqID_01...  41.0       0.023
KT166441.1 Zambian malbrouck virus 1 isolate SHFVagmMal_seqID_01,...  41.0       0.023
NC_041845.1 Flavobacterium phage FCV-1, complete genome               37.4       0.28 
NC_028954.1 Rhodobacter phage RcRhea, complete genome                 37.4       0.28 
KY979235.1 Flavobacterium phage FCV-1, complete genome                37.4       0.28 
KR935216.1 Rhodobacter phage RcRhea, complete genome                  37.4       0.28 
NC_049932.1 Enterococcus phage vB_EfaP_Ef6.2, complete genome         35.6       0.98 
NC_018854.1 Escherichia phage ECBP1, complete genome                  35.6       0.98 
MK721188.1 Enterococcus phage vB_EfaP_Ef6.2, complete genome          35.6       0.98 
JX415535.1 Escherichia phage ECBP1, complete genome                   35.6       0.98 
NC_025960.1 Agrotis segetum nucleopolyhedrovirus B isolate Englis...  33.7       3.4  
KM102981.1 Agrotis segetum nucleopolyhedrovirus B isolate English...  33.7       3.4  


>NC_049459.1 Salmonella phage SW9, complete genome
Length=31123

 Score = 66.2 bits (72),  Expect = 6e-10
 Identities = 36/36 (100%), Gaps = 0/36 (0%)
 Strand=Plus/Minus

Query  141  CTTTCCCTGTCTCTTATACACATCTCCGAGCCCACG  176
            ||||||||||||||||||||||||||||||||||||
Sbjct  36   CTTTCCCTGTCTCTTATACACATCTCCGAGCCCACG  1


 Score = 35.6 bits (38),  Expect = 0.98
 Identities = 19/19 (100%), Gaps = 0/19 (0%)
 Strand=Plus/Plus

Query  39  AGATGTGTATAAGAGACAG  57
           |||||||||||||||||||
Sbjct  12  AGATGTGTATAAGAGACAG  30


>MK972711.1 Salmonella phage SW9, complete genome
Length=31123

 Score = 66.2 bits (72),  Expect = 6e-10
 Identities = 36/36 (100%), Gaps = 0/36 (0%)
 Strand=Plus/Minus

Query  141  CTTTCCCTGTCTCTTATACACATCTCCGAGCCCACG  176
            ||||||||||||||||||||||||||||||||||||
Sbjct  36   CTTTCCCTGTCTCTTATACACATCTCCGAGCCCACG  1


 Score = 35.6 bits (38),  Expect = 0.98
 Identities = 19/19 (100%), Gaps = 0/19 (0%)
 Strand=Plus/Plus

Query  39  AGATGTGTATAAGAGACAG  57
           |||||||||||||||||||
Sbjct  12  AGATGTGTATAAGAGACAG  30


>NC_048142.1 Acinetobacter phage AbKT21phiIII, complete genome
Length=40898

 Score = 59.0 bits (64),  Expect = 9e-08
 Identities = 44/51 (86%), Gaps = 2/51 (4%)
 Strand=Plus/Plus

Query  151    CTCTTATACACATCTCCGAGCCCACGAGACATGTTGTTGGATCGCGTATGC  201
              ||||||||||||||||||||||||||||||  || ||   ||| |||||||
Sbjct  40827  CTCTTATACACATCTCCGAGCCCACGAGACGCGTAGT--AATCTCGTATGC  40875


>MK278859.1 Acinetobacter phage AbKT21phiIII, complete genome
Length=40898

 Score = 59.0 bits (64),  Expect = 9e-08
 Identities = 44/51 (86%), Gaps = 2/51 (4%)
 Strand=Plus/Plus

Query  151    CTCTTATACACATCTCCGAGCCCACGAGACATGTTGTTGGATCGCGTATGC  201
              ||||||||||||||||||||||||||||||  || ||   ||| |||||||
Sbjct  40827  CTCTTATACACATCTCCGAGCCCACGAGACGCGTAGT--AATCTCGTATGC  40875


>NC_030953.1 Shigella phage SHFML-11, complete genome
Length=170650

 Score = 47.3 bits (51),  Expect = 5e-04
 Identities = 30/33 (91%), Gaps = 0/33 (0%)
 Strand=Plus/Minus

Query  147  CTGTCTCTTATACACATCTCCGAGCCCACGAGA  179
            ||||||||| || |||||||||||||||| |||
Sbjct  81   CTGTCTCTTTTAAACATCTCCGAGCCCACCAGA  49


>KX130861.1 Shigella phage SHFML-11, complete genome
Length=170650

 Score = 47.3 bits (51),  Expect = 5e-04
 Identities = 30/33 (91%), Gaps = 0/33 (0%)
 Strand=Plus/Minus

Query  147  CTGTCTCTTATACACATCTCCGAGCCCACGAGA  179
            ||||||||| || |||||||||||||||| |||
Sbjct  81   CTGTCTCTTTTAAACATCTCCGAGCCCACCAGA  49


>NC_048209.1 Zambian malbrouck virus 1 isolate SHFVagmMal_seqID_01, 
partial genome
Length=15307

 Score = 41.0 bits (44),  Expect = 0.023
 Identities = 25/27 (93%), Gaps = 0/27 (0%)
 Strand=Plus/Minus

Query  31   GCAGCGTCAGATGTGTATAAGAGACAG  57
            |||| | ||||||||||||||||||||
Sbjct  240  GCAGTGGCAGATGTGTATAAGAGACAG  214


 Score = 35.6 bits (38),  Expect = 0.98
 Identities = 19/19 (100%), Gaps = 0/19 (0%)
 Strand=Plus/Plus

Query  147  CTGTCTCTTATACACATCT  165
            |||||||||||||||||||
Sbjct  214  CTGTCTCTTATACACATCT  232


>KT166441.1 Zambian malbrouck virus 1 isolate SHFVagmMal_seqID_01, 
partial genome
Length=15307

 Score = 41.0 bits (44),  Expect = 0.023
 Identities = 25/27 (93%), Gaps = 0/27 (0%)
 Strand=Plus/Minus

Query  31   GCAGCGTCAGATGTGTATAAGAGACAG  57
            |||| | ||||||||||||||||||||
Sbjct  240  GCAGTGGCAGATGTGTATAAGAGACAG  214


 Score = 35.6 bits (38),  Expect = 0.98
 Identities = 19/19 (100%), Gaps = 0/19 (0%)
 Strand=Plus/Plus

Query  147  CTGTCTCTTATACACATCT  165
            |||||||||||||||||||
Sbjct  214  CTGTCTCTTATACACATCT  232


>NC_041845.1 Flavobacterium phage FCV-1, complete genome
Length=46450

 Score = 37.4 bits (40),  Expect = 0.28
 Identities = 20/20 (100%), Gaps = 0/20 (0%)
 Strand=Plus/Minus

Query  39     AGATGTGTATAAGAGACAGC  58
              ||||||||||||||||||||
Sbjct  46443  AGATGTGTATAAGAGACAGC  46424


 Score = 35.6 bits (38),  Expect = 0.98
 Identities = 19/19 (100%), Gaps = 0/19 (0%)
 Strand=Plus/Plus

Query  147    CTGTCTCTTATACACATCT  165
              |||||||||||||||||||
Sbjct  46425  CTGTCTCTTATACACATCT  46443


>NC_028954.1 Rhodobacter phage RcRhea, complete genome
Length=36065

 Score = 37.4 bits (40),  Expect = 0.28
 Identities = 20/20 (100%), Gaps = 0/20 (0%)
 Strand=Plus/Minus

Query  38  CAGATGTGTATAAGAGACAG  57
           ||||||||||||||||||||
Sbjct  81  CAGATGTGTATAAGAGACAG  62


 Score = 35.6 bits (38),  Expect = 0.98
 Identities = 19/19 (100%), Gaps = 0/19 (0%)
 Strand=Plus/Plus

Query  147  CTGTCTCTTATACACATCT  165
            |||||||||||||||||||
Sbjct  62   CTGTCTCTTATACACATCT  80


>KY979235.1 Flavobacterium phage FCV-1, complete genome
Length=46450

 Score = 37.4 bits (40),  Expect = 0.28
 Identities = 20/20 (100%), Gaps = 0/20 (0%)
 Strand=Plus/Minus

Query  39     AGATGTGTATAAGAGACAGC  58
              ||||||||||||||||||||
Sbjct  46443  AGATGTGTATAAGAGACAGC  46424


 Score = 35.6 bits (38),  Expect = 0.98
 Identities = 19/19 (100%), Gaps = 0/19 (0%)
 Strand=Plus/Plus

Query  147    CTGTCTCTTATACACATCT  165
              |||||||||||||||||||
Sbjct  46425  CTGTCTCTTATACACATCT  46443


>KR935216.1 Rhodobacter phage RcRhea, complete genome
Length=36065

 Score = 37.4 bits (40),  Expect = 0.28
 Identities = 20/20 (100%), Gaps = 0/20 (0%)
 Strand=Plus/Minus

Query  38  CAGATGTGTATAAGAGACAG  57
           ||||||||||||||||||||
Sbjct  81  CAGATGTGTATAAGAGACAG  62


 Score = 35.6 bits (38),  Expect = 0.98
 Identities = 19/19 (100%), Gaps = 0/19 (0%)
 Strand=Plus/Plus

Query  147  CTGTCTCTTATACACATCT  165
            |||||||||||||||||||
Sbjct  62   CTGTCTCTTATACACATCT  80


>NC_049932.1 Enterococcus phage vB_EfaP_Ef6.2, complete genome
Length=17966

 Score = 35.6 bits (38),  Expect = 0.98
 Identities = 22/24 (92%), Gaps = 0/24 (0%)
 Strand=Plus/Minus

Query  155  TATACACATCTCCGAGCCCACGAG  178
            |||| |||| ||||||||||||||
Sbjct  24   TATAAACATATCCGAGCCCACGAG  1


>NC_018854.1 Escherichia phage ECBP1, complete genome
Length=69855

 Score = 35.6 bits (38),  Expect = 0.98
 Identities = 19/19 (100%), Gaps = 0/19 (0%)
 Strand=Plus/Plus

Query  1      ACCGAGATCTACACCACCA  19
              |||||||||||||||||||
Sbjct  38085  ACCGAGATCTACACCACCA  38103


>MK721188.1 Enterococcus phage vB_EfaP_Ef6.2, complete genome
Length=17966

 Score = 35.6 bits (38),  Expect = 0.98
 Identities = 22/24 (92%), Gaps = 0/24 (0%)
 Strand=Plus/Minus

Query  155  TATACACATCTCCGAGCCCACGAG  178
            |||| |||| ||||||||||||||
Sbjct  24   TATAAACATATCCGAGCCCACGAG  1


>JX415535.1 Escherichia phage ECBP1, complete genome
Length=69855

 Score = 35.6 bits (38),  Expect = 0.98
 Identities = 19/19 (100%), Gaps = 0/19 (0%)
 Strand=Plus/Plus

Query  1      ACCGAGATCTACACCACCA  19
              |||||||||||||||||||
Sbjct  38085  ACCGAGATCTACACCACCA  38103


>NC_025960.1 Agrotis segetum nucleopolyhedrovirus B isolate English, 
complete genome
Length=148981

 Score = 33.7 bits (36),  Expect = 3.4
 Identities = 21/23 (91%), Gaps = 0/23 (0%)
 Strand=Plus/Minus

Query  99      ACACCACTAACTTCGTACTCAAA  121
               |||| |||||||||||| |||||
Sbjct  121340  ACACTACTAACTTCGTAATCAAA  121318


>KM102981.1 Agrotis segetum nucleopolyhedrovirus B isolate English, 
complete genome
Length=148981

 Score = 33.7 bits (36),  Expect = 3.4
 Identities = 21/23 (91%), Gaps = 0/23 (0%)
 Strand=Plus/Minus

Query  99      ACACCACTAACTTCGTACTCAAA  121
               |||| |||||||||||| |||||
Sbjct  121340  ACACTACTAACTTCGTAATCAAA  121318


Lambda      K        H
   0.634    0.408    0.912 

Gapped
Lambda      K        H
   0.625    0.410    0.780 

Effective search space used: 49206562135


Query= taxID2592223_TRINITY_DN75_c0_g1_i1 len=240 path=[0:0-239]

Length=240
                                                                      Score        E
Sequences producing significant alignments:                          (Bits)     Value

NC_049459.1 Salmonella phage SW9, complete genome                     64.4       2e-09
MK972711.1 Salmonella phage SW9, complete genome                      64.4       2e-09
NC_048142.1 Acinetobacter phage AbKT21phiIII, complete genome         59.0       1e-07
MK278859.1 Acinetobacter phage AbKT21phiIII, complete genome          59.0       1e-07
NC_030953.1 Shigella phage SHFML-11, complete genome                  47.3       7e-04
KX130861.1 Shigella phage SHFML-11, complete genome                   47.3       7e-04
NC_028954.1 Rhodobacter phage RcRhea, complete genome                 43.7       0.008
KR935216.1 Rhodobacter phage RcRhea, complete genome                  43.7       0.008
NC_048209.1 Zambian malbrouck virus 1 isolate SHFVagmMal_seqID_01...  41.0       0.028
KT166441.1 Zambian malbrouck virus 1 isolate SHFVagmMal_seqID_01,...  41.0       0.028
NC_049932.1 Enterococcus phage vB_EfaP_Ef6.2, complete genome         35.6       1.2  
NC_041845.1 Flavobacterium phage FCV-1, complete genome               35.6       1.2  
MK721188.1 Enterococcus phage vB_EfaP_Ef6.2, complete genome          35.6       1.2  
KY979235.1 Flavobacterium phage FCV-1, complete genome                35.6       1.2  
NC_048728.1 Streptomyces phage Comrade, complete genome               34.6       4.2  
NC_023426.1 Anomala cuprea entomopoxvirus DNA, complete genome, s...  34.6       4.2  
MH651172.1 Streptomyces phage Comrade, complete genome                34.6       4.2  
AP013055.1 Anomala cuprea entomopoxvirus DNA, complete genome, st...  34.6       4.2  


>NC_049459.1 Salmonella phage SW9, complete genome
Length=31123

 Score = 64.4 bits (70),  Expect = 2e-09
 Identities = 35/35 (100%), Gaps = 0/35 (0%)
 Strand=Plus/Plus

Query  24  CGTGGGCTCGGAGATGTGTATAAGAGACAGGGAAA  58
           |||||||||||||||||||||||||||||||||||
Sbjct  1   CGTGGGCTCGGAGATGTGTATAAGAGACAGGGAAA  35


 Score = 35.6 bits (38),  Expect = 1.2
 Identities = 19/19 (100%), Gaps = 0/19 (0%)
 Strand=Plus/Minus

Query  202  CTGTCTCTTATACACATCT  220
            |||||||||||||||||||
Sbjct  30   CTGTCTCTTATACACATCT  12


>MK972711.1 Salmonella phage SW9, complete genome
Length=31123

 Score = 64.4 bits (70),  Expect = 2e-09
 Identities = 35/35 (100%), Gaps = 0/35 (0%)
 Strand=Plus/Plus

Query  24  CGTGGGCTCGGAGATGTGTATAAGAGACAGGGAAA  58
           |||||||||||||||||||||||||||||||||||
Sbjct  1   CGTGGGCTCGGAGATGTGTATAAGAGACAGGGAAA  35


 Score = 35.6 bits (38),  Expect = 1.2
 Identities = 19/19 (100%), Gaps = 0/19 (0%)
 Strand=Plus/Minus

Query  202  CTGTCTCTTATACACATCT  220
            |||||||||||||||||||
Sbjct  30   CTGTCTCTTATACACATCT  12


>NC_048142.1 Acinetobacter phage AbKT21phiIII, complete genome
Length=40898

 Score = 59.0 bits (64),  Expect = 1e-07
 Identities = 32/32 (100%), Gaps = 0/32 (0%)
 Strand=Plus/Minus

Query  18     GCGTCTCGTGGGCTCGGAGATGTGTATAAGAG  49
              ||||||||||||||||||||||||||||||||
Sbjct  40858  GCGTCTCGTGGGCTCGGAGATGTGTATAAGAG  40827


 Score = 37.4 bits (40),  Expect = 0.34
 Identities = 23/25 (92%), Gaps = 0/25 (0%)
 Strand=Plus/Plus

Query  18  GCGTCTCGTGGGCTCGGAGATGTGT  42
           |||||||||||| ||||||||| ||
Sbjct  69  GCGTCTCGTGGGTTCGGAGATGGGT  93


>MK278859.1 Acinetobacter phage AbKT21phiIII, complete genome
Length=40898

 Score = 59.0 bits (64),  Expect = 1e-07
 Identities = 32/32 (100%), Gaps = 0/32 (0%)
 Strand=Plus/Minus

Query  18     GCGTCTCGTGGGCTCGGAGATGTGTATAAGAG  49
              ||||||||||||||||||||||||||||||||
Sbjct  40858  GCGTCTCGTGGGCTCGGAGATGTGTATAAGAG  40827


 Score = 37.4 bits (40),  Expect = 0.34
 Identities = 23/25 (92%), Gaps = 0/25 (0%)
 Strand=Plus/Plus

Query  18  GCGTCTCGTGGGCTCGGAGATGTGT  42
           |||||||||||| ||||||||| ||
Sbjct  69  GCGTCTCGTGGGTTCGGAGATGGGT  93


>NC_030953.1 Shigella phage SHFML-11, complete genome
Length=170650

 Score = 47.3 bits (51),  Expect = 7e-04
 Identities = 30/33 (91%), Gaps = 0/33 (0%)
 Strand=Plus/Plus

Query  21  TCTCGTGGGCTCGGAGATGTGTATAAGAGACAG  53
           ||| |||||||||||||||| || |||||||||
Sbjct  49  TCTGGTGGGCTCGGAGATGTTTAAAAGAGACAG  81


>KX130861.1 Shigella phage SHFML-11, complete genome
Length=170650

 Score = 47.3 bits (51),  Expect = 7e-04
 Identities = 30/33 (91%), Gaps = 0/33 (0%)
 Strand=Plus/Plus

Query  21  TCTCGTGGGCTCGGAGATGTGTATAAGAGACAG  53
           ||| |||||||||||||||| || |||||||||
Sbjct  49  TCTGGTGGGCTCGGAGATGTTTAAAAGAGACAG  81


>NC_028954.1 Rhodobacter phage RcRhea, complete genome
Length=36065

 Score = 43.7 bits (47),  Expect = 0.008
 Identities = 25/26 (96%), Gaps = 0/26 (0%)
 Strand=Plus/Plus

Query  196  CTATATCTGTCTCTTATACACATCTG  221
            |||| |||||||||||||||||||||
Sbjct  56   CTATGTCTGTCTCTTATACACATCTG  81


 Score = 35.6 bits (38),  Expect = 1.2
 Identities = 19/19 (100%), Gaps = 0/19 (0%)
 Strand=Plus/Minus

Query  35  AGATGTGTATAAGAGACAG  53
           |||||||||||||||||||
Sbjct  80  AGATGTGTATAAGAGACAG  62


>KR935216.1 Rhodobacter phage RcRhea, complete genome
Length=36065

 Score = 43.7 bits (47),  Expect = 0.008
 Identities = 25/26 (96%), Gaps = 0/26 (0%)
 Strand=Plus/Plus

Query  196  CTATATCTGTCTCTTATACACATCTG  221
            |||| |||||||||||||||||||||
Sbjct  56   CTATGTCTGTCTCTTATACACATCTG  81


 Score = 35.6 bits (38),  Expect = 1.2
 Identities = 19/19 (100%), Gaps = 0/19 (0%)
 Strand=Plus/Minus

Query  35  AGATGTGTATAAGAGACAG  53
           |||||||||||||||||||
Sbjct  80  AGATGTGTATAAGAGACAG  62


>NC_048209.1 Zambian malbrouck virus 1 isolate SHFVagmMal_seqID_01, 
partial genome
Length=15307

 Score = 41.0 bits (44),  Expect = 0.028
 Identities = 25/27 (93%), Gaps = 0/27 (0%)
 Strand=Plus/Plus

Query  202  CTGTCTCTTATACACATCTGACGCTGC  228
            |||||||||||||||||||| | ||||
Sbjct  214  CTGTCTCTTATACACATCTGCCACTGC  240


 Score = 35.6 bits (38),  Expect = 1.2
 Identities = 19/19 (100%), Gaps = 0/19 (0%)
 Strand=Plus/Minus

Query  35   AGATGTGTATAAGAGACAG  53
            |||||||||||||||||||
Sbjct  232  AGATGTGTATAAGAGACAG  214


>KT166441.1 Zambian malbrouck virus 1 isolate SHFVagmMal_seqID_01, 
partial genome
Length=15307

 Score = 41.0 bits (44),  Expect = 0.028
 Identities = 25/27 (93%), Gaps = 0/27 (0%)
 Strand=Plus/Plus

Query  202  CTGTCTCTTATACACATCTGACGCTGC  228
            |||||||||||||||||||| | ||||
Sbjct  214  CTGTCTCTTATACACATCTGCCACTGC  240


 Score = 35.6 bits (38),  Expect = 1.2
 Identities = 19/19 (100%), Gaps = 0/19 (0%)
 Strand=Plus/Minus

Query  35   AGATGTGTATAAGAGACAG  53
            |||||||||||||||||||
Sbjct  232  AGATGTGTATAAGAGACAG  214


>NC_049932.1 Enterococcus phage vB_EfaP_Ef6.2, complete genome
Length=17966

 Score = 35.6 bits (38),  Expect = 1.2
 Identities = 22/24 (92%), Gaps = 0/24 (0%)
 Strand=Plus/Plus

Query  22  CTCGTGGGCTCGGAGATGTGTATA  45
           |||||||||||||| |||| ||||
Sbjct  1   CTCGTGGGCTCGGATATGTTTATA  24


>NC_041845.1 Flavobacterium phage FCV-1, complete genome
Length=46450

 Score = 35.6 bits (38),  Expect = 1.2
 Identities = 19/19 (100%), Gaps = 0/19 (0%)
 Strand=Plus/Minus

Query  35     AGATGTGTATAAGAGACAG  53
              |||||||||||||||||||
Sbjct  46443  AGATGTGTATAAGAGACAG  46425


 Score = 35.6 bits (38),  Expect = 1.2
 Identities = 19/19 (100%), Gaps = 0/19 (0%)
 Strand=Plus/Plus

Query  202    CTGTCTCTTATACACATCT  220
              |||||||||||||||||||
Sbjct  46425  CTGTCTCTTATACACATCT  46443


>MK721188.1 Enterococcus phage vB_EfaP_Ef6.2, complete genome
Length=17966

 Score = 35.6 bits (38),  Expect = 1.2
 Identities = 22/24 (92%), Gaps = 0/24 (0%)
 Strand=Plus/Plus

Query  22  CTCGTGGGCTCGGAGATGTGTATA  45
           |||||||||||||| |||| ||||
Sbjct  1   CTCGTGGGCTCGGATATGTTTATA  24


>KY979235.1 Flavobacterium phage FCV-1, complete genome
Length=46450

 Score = 35.6 bits (38),  Expect = 1.2
 Identities = 19/19 (100%), Gaps = 0/19 (0%)
 Strand=Plus/Minus

Query  35     AGATGTGTATAAGAGACAG  53
              |||||||||||||||||||
Sbjct  46443  AGATGTGTATAAGAGACAG  46425


 Score = 35.6 bits (38),  Expect = 1.2
 Identities = 19/19 (100%), Gaps = 0/19 (0%)
 Strand=Plus/Plus

Query  202    CTGTCTCTTATACACATCT  220
              |||||||||||||||||||
Sbjct  46425  CTGTCTCTTATACACATCT  46443


>NC_048728.1 Streptomyces phage Comrade, complete genome
Length=129015

 Score = 34.6 bits (37),  Expect = 4.2
 Identities = 26/31 (84%), Gaps = 0/31 (0%)
 Strand=Plus/Plus

Query  64      TGTTTTTCCGGAAGGTCCCCTTTGGGAAGAC  94
               ||||||   ||| ||| ||||||||||||||
Sbjct  127515  TGTTTTGGGGGATGGTTCCCTTTGGGAAGAC  127545


>NC_023426.1 Anomala cuprea entomopoxvirus DNA, complete genome, 
strain: CV6M
Length=245717

 Score = 34.6 bits (37),  Expect = 4.2
 Identities = 25/28 (89%), Gaps = 1/28 (4%)
 Strand=Plus/Plus

Query  192     ATTTCTATATCTGTCTCTTATACACATC  219
               ||||| ||||||||||| |||| |||||
Sbjct  201107  ATTTCCATATCTGTCTC-TATATACATC  201133


>MH651172.1 Streptomyces phage Comrade, complete genome
Length=129015

 Score = 34.6 bits (37),  Expect = 4.2
 Identities = 26/31 (84%), Gaps = 0/31 (0%)
 Strand=Plus/Plus

Query  64      TGTTTTTCCGGAAGGTCCCCTTTGGGAAGAC  94
               ||||||   ||| ||| ||||||||||||||
Sbjct  127515  TGTTTTGGGGGATGGTTCCCTTTGGGAAGAC  127545


>AP013055.1 Anomala cuprea entomopoxvirus DNA, complete genome, 
strain: CV6M
Length=245717

 Score = 34.6 bits (37),  Expect = 4.2
 Identities = 25/28 (89%), Gaps = 1/28 (4%)
 Strand=Plus/Plus

Query  192     ATTTCTATATCTGTCTCTTATACACATC  219
               ||||| ||||||||||| |||| |||||
Sbjct  201107  ATTTCCATATCTGTCTC-TATATACATC  201133


Lambda      K        H
   0.634    0.408    0.912 

Gapped
Lambda      K        H
   0.625    0.410    0.780 

Effective search space used: 60299370940


Query= taxID2682610_TRINITY_DN0_c0_g1_i1 len=204 path=[0:0-203]

Length=204
                                                                      Score        E
Sequences producing significant alignments:                          (Bits)     Value

NC_048142.1 Acinetobacter phage AbKT21phiIII, complete genome         87.8       2e-16
MK278859.1 Acinetobacter phage AbKT21phiIII, complete genome          87.8       2e-16
NC_030953.1 Shigella phage SHFML-11, complete genome                  59.0       9e-08
KX130861.1 Shigella phage SHFML-11, complete genome                   59.0       9e-08
NC_049459.1 Salmonella phage SW9, complete genome                     57.2       3e-07
MK972711.1 Salmonella phage SW9, complete genome                      57.2       3e-07
NC_048209.1 Zambian malbrouck virus 1 isolate SHFVagmMal_seqID_01...  53.6       4e-06
KT166441.1 Zambian malbrouck virus 1 isolate SHFVagmMal_seqID_01,...  53.6       4e-06
NC_048798.1 Klebsiella phage Marfa, complete genome                   50.0       5e-05
MN044033.1 Klebsiella phage Marfa, complete genome                    50.0       5e-05
NC_049372.1 Roseobacter phage RD-1410W1-01, partial genome            44.6       0.002
KU885989.1 Roseobacter phage RD-1410W1-01, partial genome             44.6       0.002
NC_028954.1 Rhodobacter phage RcRhea, complete genome                 39.2       0.082
KR935216.1 Rhodobacter phage RcRhea, complete genome                  39.2       0.082
NC_041845.1 Flavobacterium phage FCV-1, complete genome               38.3       0.29 
KY979235.1 Flavobacterium phage FCV-1, complete genome                38.3       0.29 
NC_016072.1 Megavirus chiliensis, complete genome                     36.5       0.99 
JN258408.1 Megavirus chiliensis, complete genome                      36.5       0.99 
NC_049932.1 Enterococcus phage vB_EfaP_Ef6.2, complete genome         35.6       0.99 
MK721188.1 Enterococcus phage vB_EfaP_Ef6.2, complete genome          35.6       0.99 
NC_048761.1 Microbacterium phage Akoni, complete genome               34.6       3.5  
MK757449.1 Microbacterium phage Akoni, complete genome                34.6       3.5  


>NC_048142.1 Acinetobacter phage AbKT21phiIII, complete genome
Length=40898

 Score = 87.8 bits (96),  Expect = 2e-16
 Identities = 60/67 (90%), Gaps = 2/67 (3%)
 Strand=Plus/Plus

Query  138    CTCTTATACACATCTCCGAGCCCACGAGACCCTCCGGTTGATCTCGTATGCCGTCTTCTG  197
              |||||||||||||||||||||||||||||| |   |  | ||||||||||||||||||||
Sbjct  40827  CTCTTATACACATCTCCGAGCCCACGAGACGCGTAG--TAATCTCGTATGCCGTCTTCTG  40884

Query  198    CTTGAAA  204
              |||||||
Sbjct  40885  CTTGAAA  40891


>MK278859.1 Acinetobacter phage AbKT21phiIII, complete genome
Length=40898

 Score = 87.8 bits (96),  Expect = 2e-16
 Identities = 60/67 (90%), Gaps = 2/67 (3%)
 Strand=Plus/Plus

Query  138    CTCTTATACACATCTCCGAGCCCACGAGACCCTCCGGTTGATCTCGTATGCCGTCTTCTG  197
              |||||||||||||||||||||||||||||| |   |  | ||||||||||||||||||||
Sbjct  40827  CTCTTATACACATCTCCGAGCCCACGAGACGCGTAG--TAATCTCGTATGCCGTCTTCTG  40884

Query  198    CTTGAAA  204
              |||||||
Sbjct  40885  CTTGAAA  40891


>NC_030953.1 Shigella phage SHFML-11, complete genome
Length=170650

 Score = 59.0 bits (64),  Expect = 9e-08
 Identities = 56/71 (79%), Gaps = 2/71 (3%)
 Strand=Plus/Minus

Query  134  CTGTCTCTTATACACATCTCCGAGCCCACGAGACCCTCCGGTTGATCTCGTATGCCGTCT  193
            ||||||||| || |||||||||||||||| |||      ||   |  |||||||||||||
Sbjct  81   CTGTCTCTTTTAAACATCTCCGAGCCCACCAGA--AAGGGGGAAAAATCGTATGCCGTCT  24

Query  194  TCTGCTTGAAA  204
            | |||||||||
Sbjct  23   TTTGCTTGAAA  13


>KX130861.1 Shigella phage SHFML-11, complete genome
Length=170650

 Score = 59.0 bits (64),  Expect = 9e-08
 Identities = 56/71 (79%), Gaps = 2/71 (3%)
 Strand=Plus/Minus

Query  134  CTGTCTCTTATACACATCTCCGAGCCCACGAGACCCTCCGGTTGATCTCGTATGCCGTCT  193
            ||||||||| || |||||||||||||||| |||      ||   |  |||||||||||||
Sbjct  81   CTGTCTCTTTTAAACATCTCCGAGCCCACCAGA--AAGGGGGAAAAATCGTATGCCGTCT  24

Query  194  TCTGCTTGAAA  204
            | |||||||||
Sbjct  23   TTTGCTTGAAA  13


>NC_049459.1 Salmonella phage SW9, complete genome
Length=31123

 Score = 57.2 bits (62),  Expect = 3e-07
 Identities = 31/31 (100%), Gaps = 0/31 (0%)
 Strand=Plus/Minus

Query  133  CCTGTCTCTTATACACATCTCCGAGCCCACG  163
            |||||||||||||||||||||||||||||||
Sbjct  31   CCTGTCTCTTATACACATCTCCGAGCCCACG  1


 Score = 35.6 bits (38),  Expect = 0.99
 Identities = 19/19 (100%), Gaps = 0/19 (0%)
 Strand=Plus/Plus

Query  53  AGATGTGTATAAGAGACAG  71
           |||||||||||||||||||
Sbjct  12  AGATGTGTATAAGAGACAG  30


>MK972711.1 Salmonella phage SW9, complete genome
Length=31123

 Score = 57.2 bits (62),  Expect = 3e-07
 Identities = 31/31 (100%), Gaps = 0/31 (0%)
 Strand=Plus/Minus

Query  133  CCTGTCTCTTATACACATCTCCGAGCCCACG  163
            |||||||||||||||||||||||||||||||
Sbjct  31   CCTGTCTCTTATACACATCTCCGAGCCCACG  1


 Score = 35.6 bits (38),  Expect = 0.99
 Identities = 19/19 (100%), Gaps = 0/19 (0%)
 Strand=Plus/Plus

Query  53  AGATGTGTATAAGAGACAG  71
           |||||||||||||||||||
Sbjct  12  AGATGTGTATAAGAGACAG  30


>NC_048209.1 Zambian malbrouck virus 1 isolate SHFVagmMal_seqID_01, 
partial genome
Length=15307

 Score = 53.6 bits (58),  Expect = 4e-06
 Identities = 32/34 (94%), Gaps = 0/34 (0%)
 Strand=Plus/Minus

Query  45   GCAGCGTCAGATGTGTATAAGAGACAGTCTTATC  78
            |||| | |||||||||||||||||||||||||||
Sbjct  240  GCAGTGGCAGATGTGTATAAGAGACAGTCTTATC  207


 Score = 35.6 bits (38),  Expect = 0.99
 Identities = 19/19 (100%), Gaps = 0/19 (0%)
 Strand=Plus/Plus

Query  134  CTGTCTCTTATACACATCT  152
            |||||||||||||||||||
Sbjct  214  CTGTCTCTTATACACATCT  232


>KT166441.1 Zambian malbrouck virus 1 isolate SHFVagmMal_seqID_01, 
partial genome
Length=15307

 Score = 53.6 bits (58),  Expect = 4e-06
 Identities = 32/34 (94%), Gaps = 0/34 (0%)
 Strand=Plus/Minus

Query  45   GCAGCGTCAGATGTGTATAAGAGACAGTCTTATC  78
            |||| | |||||||||||||||||||||||||||
Sbjct  240  GCAGTGGCAGATGTGTATAAGAGACAGTCTTATC  207


 Score = 35.6 bits (38),  Expect = 0.99
 Identities = 19/19 (100%), Gaps = 0/19 (0%)
 Strand=Plus/Plus

Query  134  CTGTCTCTTATACACATCT  152
            |||||||||||||||||||
Sbjct  214  CTGTCTCTTATACACATCT  232


>NC_048798.1 Klebsiella phage Marfa, complete genome
Length=168532

 Score = 50.0 bits (54),  Expect = 5e-05
 Identities = 27/27 (100%), Gaps = 0/27 (0%)
 Strand=Plus/Plus

Query  178    ATCTCGTATGCCGTCTTCTGCTTGAAA  204
              |||||||||||||||||||||||||||
Sbjct  99162  ATCTCGTATGCCGTCTTCTGCTTGAAA  99188


>MN044033.1 Klebsiella phage Marfa, complete genome
Length=168532

 Score = 50.0 bits (54),  Expect = 5e-05
 Identities = 27/27 (100%), Gaps = 0/27 (0%)
 Strand=Plus/Plus

Query  178    ATCTCGTATGCCGTCTTCTGCTTGAAA  204
              |||||||||||||||||||||||||||
Sbjct  99162  ATCTCGTATGCCGTCTTCTGCTTGAAA  99188


>NC_049372.1 Roseobacter phage RD-1410W1-01, partial genome
Length=72674

 Score = 44.6 bits (48),  Expect = 0.002
 Identities = 27/29 (93%), Gaps = 0/29 (0%)
 Strand=Plus/Minus

Query  1      ATGCTACGGCGACCACCGAGATCTACACC  29
              ||| ||||||||||||||||||||| |||
Sbjct  72631  ATGATACGGCGACCACCGAGATCTAAACC  72603


>KU885989.1 Roseobacter phage RD-1410W1-01, partial genome
Length=72674

 Score = 44.6 bits (48),  Expect = 0.002
 Identities = 27/29 (93%), Gaps = 0/29 (0%)
 Strand=Plus/Minus

Query  1      ATGCTACGGCGACCACCGAGATCTACACC  29
              ||| ||||||||||||||||||||| |||
Sbjct  72631  ATGATACGGCGACCACCGAGATCTAAACC  72603


>NC_028954.1 Rhodobacter phage RcRhea, complete genome
Length=36065

 Score = 39.2 bits (42),  Expect = 0.082
 Identities = 24/26 (92%), Gaps = 0/26 (0%)
 Strand=Plus/Plus

Query  127  CCTATACCTGTCTCTTATACACATCT  152
            |||||  |||||||||||||||||||
Sbjct  55   CCTATGTCTGTCTCTTATACACATCT  80


 Score = 37.4 bits (40),  Expect = 0.29
 Identities = 20/20 (100%), Gaps = 0/20 (0%)
 Strand=Plus/Minus

Query  52  CAGATGTGTATAAGAGACAG  71
           ||||||||||||||||||||
Sbjct  81  CAGATGTGTATAAGAGACAG  62


>KR935216.1 Rhodobacter phage RcRhea, complete genome
Length=36065

 Score = 39.2 bits (42),  Expect = 0.082
 Identities = 24/26 (92%), Gaps = 0/26 (0%)
 Strand=Plus/Plus

Query  127  CCTATACCTGTCTCTTATACACATCT  152
            |||||  |||||||||||||||||||
Sbjct  55   CCTATGTCTGTCTCTTATACACATCT  80


 Score = 37.4 bits (40),  Expect = 0.29
 Identities = 20/20 (100%), Gaps = 0/20 (0%)
 Strand=Plus/Minus

Query  52  CAGATGTGTATAAGAGACAG  71
           ||||||||||||||||||||
Sbjct  81  CAGATGTGTATAAGAGACAG  62


>NC_041845.1 Flavobacterium phage FCV-1, complete genome
Length=46450

 Score = 38.3 bits (41),  Expect = 0.29
 Identities = 24/25 (96%), Gaps = 1/25 (4%)
 Strand=Plus/Plus

Query  129    TATAC-CTGTCTCTTATACACATCT  152
              ||||| |||||||||||||||||||
Sbjct  46419  TATACGCTGTCTCTTATACACATCT  46443


 Score = 36.5 bits (39),  Expect = 0.99
 Identities = 26/29 (90%), Gaps = 1/29 (3%)
 Strand=Plus/Minus

Query  53     AGATGTGTATAAGAGACAGTCTTATCACA  81
              ||||||||||||||||||| | ||| |||
Sbjct  46443  AGATGTGTATAAGAGACAG-CGTATAACA  46416


>KY979235.1 Flavobacterium phage FCV-1, complete genome
Length=46450

 Score = 38.3 bits (41),  Expect = 0.29
 Identities = 24/25 (96%), Gaps = 1/25 (4%)
 Strand=Plus/Plus

Query  129    TATAC-CTGTCTCTTATACACATCT  152
              ||||| |||||||||||||||||||
Sbjct  46419  TATACGCTGTCTCTTATACACATCT  46443


 Score = 36.5 bits (39),  Expect = 0.99
 Identities = 26/29 (90%), Gaps = 1/29 (3%)
 Strand=Plus/Minus

Query  53     AGATGTGTATAAGAGACAGTCTTATCACA  81
              ||||||||||||||||||| | ||| |||
Sbjct  46443  AGATGTGTATAAGAGACAG-CGTATAACA  46416


>NC_016072.1 Megavirus chiliensis, complete genome
Length=1259197

 Score = 36.5 bits (39),  Expect = 0.99
 Identities = 21/22 (95%), Gaps = 0/22 (0%)
 Strand=Plus/Plus

Query  75      TATCACAGTACATGCACTGGTG  96
               ||||| ||||||||||||||||
Sbjct  742860  TATCAAAGTACATGCACTGGTG  742881


>JN258408.1 Megavirus chiliensis, complete genome
Length=1259197

 Score = 36.5 bits (39),  Expect = 0.99
 Identities = 21/22 (95%), Gaps = 0/22 (0%)
 Strand=Plus/Plus

Query  75      TATCACAGTACATGCACTGGTG  96
               ||||| ||||||||||||||||
Sbjct  742860  TATCAAAGTACATGCACTGGTG  742881


>NC_049932.1 Enterococcus phage vB_EfaP_Ef6.2, complete genome
Length=17966

 Score = 35.6 bits (38),  Expect = 0.99
 Identities = 22/24 (92%), Gaps = 0/24 (0%)
 Strand=Plus/Minus

Query  142  TATACACATCTCCGAGCCCACGAG  165
            |||| |||| ||||||||||||||
Sbjct  24   TATAAACATATCCGAGCCCACGAG  1


>MK721188.1 Enterococcus phage vB_EfaP_Ef6.2, complete genome
Length=17966

 Score = 35.6 bits (38),  Expect = 0.99
 Identities = 22/24 (92%), Gaps = 0/24 (0%)
 Strand=Plus/Minus

Query  142  TATACACATCTCCGAGCCCACGAG  165
            |||| |||| ||||||||||||||
Sbjct  24   TATAAACATATCCGAGCCCACGAG  1


>NC_048761.1 Microbacterium phage Akoni, complete genome
Length=54307

 Score = 34.6 bits (37),  Expect = 3.5
 Identities = 23/26 (88%), Gaps = 0/26 (0%)
 Strand=Plus/Plus

Query  148   CATCTCCGAGCCCACGAGACCCTCCG  173
             ||| |||  |||||||||||||||||
Sbjct  4481  CATGTCCTCGCCCACGAGACCCTCCG  4506


>MK757449.1 Microbacterium phage Akoni, complete genome
Length=54307

 Score = 34.6 bits (37),  Expect = 3.5
 Identities = 23/26 (88%), Gaps = 0/26 (0%)
 Strand=Plus/Plus

Query  148   CATCTCCGAGCCCACGAGACCCTCCG  173
             ||| |||  |||||||||||||||||
Sbjct  4481  CATGTCCTCGCCCACGAGACCCTCCG  4506


Lambda      K        H
   0.634    0.408    0.912 

Gapped
Lambda      K        H
   0.625    0.410    0.780 

Effective search space used: 50059855120


Query= taxID28883_TRINITY_DN44_c0_g1_i1 len=210 path=[0:0-68 2:69-209]

Length=210
                                                                      Score        E
Sequences producing significant alignments:                          (Bits)     Value

NC_049459.1 Salmonella phage SW9, complete genome                     62.6       7e-09
MK972711.1 Salmonella phage SW9, complete genome                      62.6       7e-09
NC_048142.1 Acinetobacter phage AbKT21phiIII, complete genome         59.0       9e-08
MK278859.1 Acinetobacter phage AbKT21phiIII, complete genome          59.0       9e-08
NC_030953.1 Shigella phage SHFML-11, complete genome                  49.1       2e-04
KX130861.1 Shigella phage SHFML-11, complete genome                   49.1       2e-04
NC_028954.1 Rhodobacter phage RcRhea, complete genome                 39.2       0.084
KR935216.1 Rhodobacter phage RcRhea, complete genome                  39.2       0.084
NC_048209.1 Zambian malbrouck virus 1 isolate SHFVagmMal_seqID_01...  37.4       0.29 
NC_041845.1 Flavobacterium phage FCV-1, complete genome               37.4       0.29 
KT166441.1 Zambian malbrouck virus 1 isolate SHFVagmMal_seqID_01,...  37.4       0.29 
KY979235.1 Flavobacterium phage FCV-1, complete genome                37.4       0.29 
NC_049932.1 Enterococcus phage vB_EfaP_Ef6.2, complete genome         35.6       1.0  
NC_048047.1 Caulobacter phage CcrBL9, complete genome                 35.6       1.0  
MK721188.1 Enterococcus phage vB_EfaP_Ef6.2, complete genome          35.6       1.0  
MH588546.1 Caulobacter phage CcrBL9, complete genome                  35.6       1.0  
NC_026440.1 Pandoravirus inopinatum isolate KlaHel, complete genome   33.7       3.6  
NC_015283.1 Prochlorococcus phage P-RSM4, complete genome             33.7       3.6  
KP136319.1 Pandoravirus inopinatum isolate KlaHel, complete genome    33.7       3.6  
GU071099.1 Prochlorococcus phage P-RSM4, complete genome              33.7       3.6  


>NC_049459.1 Salmonella phage SW9, complete genome
Length=31123

 Score = 62.6 bits (68),  Expect = 7e-09
 Identities = 34/34 (100%), Gaps = 0/34 (0%)
 Strand=Plus/Minus

Query  157  TTCCCTGTCTCTTATACACATCTCCGAGCCCACG  190
            ||||||||||||||||||||||||||||||||||
Sbjct  34   TTCCCTGTCTCTTATACACATCTCCGAGCCCACG  1


 Score = 58.1 bits (63),  Expect = 3e-07
 Identities = 33/34 (97%), Gaps = 0/34 (0%)
 Strand=Plus/Plus

Query  21  CGTGGGCTCGGAGATGTGTATAAGAGACAGTGAA  54
           |||||||||||||||||||||||||||||| |||
Sbjct  1   CGTGGGCTCGGAGATGTGTATAAGAGACAGGGAA  34


>MK972711.1 Salmonella phage SW9, complete genome
Length=31123

 Score = 62.6 bits (68),  Expect = 7e-09
 Identities = 34/34 (100%), Gaps = 0/34 (0%)
 Strand=Plus/Minus

Query  157  TTCCCTGTCTCTTATACACATCTCCGAGCCCACG  190
            ||||||||||||||||||||||||||||||||||
Sbjct  34   TTCCCTGTCTCTTATACACATCTCCGAGCCCACG  1


 Score = 58.1 bits (63),  Expect = 3e-07
 Identities = 33/34 (97%), Gaps = 0/34 (0%)
 Strand=Plus/Plus

Query  21  CGTGGGCTCGGAGATGTGTATAAGAGACAGTGAA  54
           |||||||||||||||||||||||||||||| |||
Sbjct  1   CGTGGGCTCGGAGATGTGTATAAGAGACAGGGAA  34


>NC_048142.1 Acinetobacter phage AbKT21phiIII, complete genome
Length=40898

 Score = 59.0 bits (64),  Expect = 9e-08
 Identities = 32/32 (100%), Gaps = 0/32 (0%)
 Strand=Plus/Plus

Query  165    CTCTTATACACATCTCCGAGCCCACGAGACGC  196
              ||||||||||||||||||||||||||||||||
Sbjct  40827  CTCTTATACACATCTCCGAGCCCACGAGACGC  40858


 Score = 59.0 bits (64),  Expect = 9e-08
 Identities = 32/32 (100%), Gaps = 0/32 (0%)
 Strand=Plus/Minus

Query  15     GCGTCTCGTGGGCTCGGAGATGTGTATAAGAG  46
              ||||||||||||||||||||||||||||||||
Sbjct  40858  GCGTCTCGTGGGCTCGGAGATGTGTATAAGAG  40827


 Score = 37.4 bits (40),  Expect = 0.29
 Identities = 23/25 (92%), Gaps = 0/25 (0%)
 Strand=Plus/Plus

Query  15  GCGTCTCGTGGGCTCGGAGATGTGT  39
           |||||||||||| ||||||||| ||
Sbjct  69  GCGTCTCGTGGGTTCGGAGATGGGT  93


 Score = 37.4 bits (40),  Expect = 0.29
 Identities = 23/25 (92%), Gaps = 0/25 (0%)
 Strand=Plus/Minus

Query  172  ACACATCTCCGAGCCCACGAGACGC  196
            || ||||||||| ||||||||||||
Sbjct  93   ACCCATCTCCGAACCCACGAGACGC  69


>MK278859.1 Acinetobacter phage AbKT21phiIII, complete genome
Length=40898

 Score = 59.0 bits (64),  Expect = 9e-08
 Identities = 32/32 (100%), Gaps = 0/32 (0%)
 Strand=Plus/Plus

Query  165    CTCTTATACACATCTCCGAGCCCACGAGACGC  196
              ||||||||||||||||||||||||||||||||
Sbjct  40827  CTCTTATACACATCTCCGAGCCCACGAGACGC  40858


 Score = 59.0 bits (64),  Expect = 9e-08
 Identities = 32/32 (100%), Gaps = 0/32 (0%)
 Strand=Plus/Minus

Query  15     GCGTCTCGTGGGCTCGGAGATGTGTATAAGAG  46
              ||||||||||||||||||||||||||||||||
Sbjct  40858  GCGTCTCGTGGGCTCGGAGATGTGTATAAGAG  40827


 Score = 37.4 bits (40),  Expect = 0.29
 Identities = 23/25 (92%), Gaps = 0/25 (0%)
 Strand=Plus/Plus

Query  15  GCGTCTCGTGGGCTCGGAGATGTGT  39
           |||||||||||| ||||||||| ||
Sbjct  69  GCGTCTCGTGGGTTCGGAGATGGGT  93


 Score = 37.4 bits (40),  Expect = 0.29
 Identities = 23/25 (92%), Gaps = 0/25 (0%)
 Strand=Plus/Minus

Query  172  ACACATCTCCGAGCCCACGAGACGC  196
            || ||||||||| ||||||||||||
Sbjct  93   ACCCATCTCCGAACCCACGAGACGC  69


>NC_030953.1 Shigella phage SHFML-11, complete genome
Length=170650

 Score = 49.1 bits (53),  Expect = 2e-04
 Identities = 31/34 (91%), Gaps = 0/34 (0%)
 Strand=Plus/Plus

Query  18  TCTCGTGGGCTCGGAGATGTGTATAAGAGACAGT  51
           ||| |||||||||||||||| || ||||||||||
Sbjct  49  TCTGGTGGGCTCGGAGATGTTTAAAAGAGACAGT  82


 Score = 47.3 bits (51),  Expect = 6e-04
 Identities = 30/33 (91%), Gaps = 0/33 (0%)
 Strand=Plus/Minus

Query  161  CTGTCTCTTATACACATCTCCGAGCCCACGAGA  193
            ||||||||| || |||||||||||||||| |||
Sbjct  81   CTGTCTCTTTTAAACATCTCCGAGCCCACCAGA  49


>KX130861.1 Shigella phage SHFML-11, complete genome
Length=170650

 Score = 49.1 bits (53),  Expect = 2e-04
 Identities = 31/34 (91%), Gaps = 0/34 (0%)
 Strand=Plus/Plus

Query  18  TCTCGTGGGCTCGGAGATGTGTATAAGAGACAGT  51
           ||| |||||||||||||||| || ||||||||||
Sbjct  49  TCTGGTGGGCTCGGAGATGTTTAAAAGAGACAGT  82


 Score = 47.3 bits (51),  Expect = 6e-04
 Identities = 30/33 (91%), Gaps = 0/33 (0%)
 Strand=Plus/Minus

Query  161  CTGTCTCTTATACACATCTCCGAGCCCACGAGA  193
            ||||||||| || |||||||||||||||| |||
Sbjct  81   CTGTCTCTTTTAAACATCTCCGAGCCCACCAGA  49


>NC_028954.1 Rhodobacter phage RcRhea, complete genome
Length=36065

 Score = 39.2 bits (42),  Expect = 0.084
 Identities = 29/33 (88%), Gaps = 1/33 (3%)
 Strand=Plus/Plus

Query  147  GCCCGTCCTATTCCCTGTCTCTTATACACATCT  179
            ||| |||||||  | ||||||||||||||||||
Sbjct  49   GCCGGTCCTATGTC-TGTCTCTTATACACATCT  80


 Score = 35.6 bits (38),  Expect = 1.0
 Identities = 19/19 (100%), Gaps = 0/19 (0%)
 Strand=Plus/Minus

Query  32  AGATGTGTATAAGAGACAG  50
           |||||||||||||||||||
Sbjct  80  AGATGTGTATAAGAGACAG  62


>KR935216.1 Rhodobacter phage RcRhea, complete genome
Length=36065

 Score = 39.2 bits (42),  Expect = 0.084
 Identities = 29/33 (88%), Gaps = 1/33 (3%)
 Strand=Plus/Plus

Query  147  GCCCGTCCTATTCCCTGTCTCTTATACACATCT  179
            ||| |||||||  | ||||||||||||||||||
Sbjct  49   GCCGGTCCTATGTC-TGTCTCTTATACACATCT  80


 Score = 35.6 bits (38),  Expect = 1.0
 Identities = 19/19 (100%), Gaps = 0/19 (0%)
 Strand=Plus/Minus

Query  32  AGATGTGTATAAGAGACAG  50
           |||||||||||||||||||
Sbjct  80  AGATGTGTATAAGAGACAG  62


>NC_048209.1 Zambian malbrouck virus 1 isolate SHFVagmMal_seqID_01, 
partial genome
Length=15307

 Score = 37.4 bits (40),  Expect = 0.29
 Identities = 20/20 (100%), Gaps = 0/20 (0%)
 Strand=Plus/Minus

Query  32   AGATGTGTATAAGAGACAGT  51
            ||||||||||||||||||||
Sbjct  232  AGATGTGTATAAGAGACAGT  213


 Score = 35.6 bits (38),  Expect = 1.0
 Identities = 19/19 (100%), Gaps = 0/19 (0%)
 Strand=Plus/Plus

Query  161  CTGTCTCTTATACACATCT  179
            |||||||||||||||||||
Sbjct  214  CTGTCTCTTATACACATCT  232


>NC_041845.1 Flavobacterium phage FCV-1, complete genome
Length=46450

 Score = 37.4 bits (40),  Expect = 0.29
 Identities = 23/25 (92%), Gaps = 0/25 (0%)
 Strand=Plus/Plus

Query  155    TATTCCCTGTCTCTTATACACATCT  179
              ||| | |||||||||||||||||||
Sbjct  46419  TATACGCTGTCTCTTATACACATCT  46443


 Score = 35.6 bits (38),  Expect = 1.0
 Identities = 19/19 (100%), Gaps = 0/19 (0%)
 Strand=Plus/Minus

Query  32     AGATGTGTATAAGAGACAG  50
              |||||||||||||||||||
Sbjct  46443  AGATGTGTATAAGAGACAG  46425


>KT166441.1 Zambian malbrouck virus 1 isolate SHFVagmMal_seqID_01, 
partial genome
Length=15307

 Score = 37.4 bits (40),  Expect = 0.29
 Identities = 20/20 (100%), Gaps = 0/20 (0%)
 Strand=Plus/Minus

Query  32   AGATGTGTATAAGAGACAGT  51
            ||||||||||||||||||||
Sbjct  232  AGATGTGTATAAGAGACAGT  213


 Score = 35.6 bits (38),  Expect = 1.0
 Identities = 19/19 (100%), Gaps = 0/19 (0%)
 Strand=Plus/Plus

Query  161  CTGTCTCTTATACACATCT  179
            |||||||||||||||||||
Sbjct  214  CTGTCTCTTATACACATCT  232


>KY979235.1 Flavobacterium phage FCV-1, complete genome
Length=46450

 Score = 37.4 bits (40),  Expect = 0.29
 Identities = 23/25 (92%), Gaps = 0/25 (0%)
 Strand=Plus/Plus

Query  155    TATTCCCTGTCTCTTATACACATCT  179
              ||| | |||||||||||||||||||
Sbjct  46419  TATACGCTGTCTCTTATACACATCT  46443


 Score = 35.6 bits (38),  Expect = 1.0
 Identities = 19/19 (100%), Gaps = 0/19 (0%)
 Strand=Plus/Minus

Query  32     AGATGTGTATAAGAGACAG  50
              |||||||||||||||||||
Sbjct  46443  AGATGTGTATAAGAGACAG  46425


>NC_049932.1 Enterococcus phage vB_EfaP_Ef6.2, complete genome
Length=17966

 Score = 35.6 bits (38),  Expect = 1.0
 Identities = 22/24 (92%), Gaps = 0/24 (0%)
 Strand=Plus/Plus

Query  19  CTCGTGGGCTCGGAGATGTGTATA  42
           |||||||||||||| |||| ||||
Sbjct  1   CTCGTGGGCTCGGATATGTTTATA  24


 Score = 35.6 bits (38),  Expect = 1.0
 Identities = 22/24 (92%), Gaps = 0/24 (0%)
 Strand=Plus/Minus

Query  169  TATACACATCTCCGAGCCCACGAG  192
            |||| |||| ||||||||||||||
Sbjct  24   TATAAACATATCCGAGCCCACGAG  1


>NC_048047.1 Caulobacter phage CcrBL9, complete genome
Length=322272

 Score = 35.6 bits (38),  Expect = 1.0
 Identities = 22/24 (92%), Gaps = 0/24 (0%)
 Strand=Plus/Plus

Query  85      GCTGCCCAGGGCAAGGCCAAGAAG  108
               |||||||||  |||||||||||||
Sbjct  268403  GCTGCCCAGCCCAAGGCCAAGAAG  268426


>MK721188.1 Enterococcus phage vB_EfaP_Ef6.2, complete genome
Length=17966

 Score = 35.6 bits (38),  Expect = 1.0
 Identities = 22/24 (92%), Gaps = 0/24 (0%)
 Strand=Plus/Plus

Query  19  CTCGTGGGCTCGGAGATGTGTATA  42
           |||||||||||||| |||| ||||
Sbjct  1   CTCGTGGGCTCGGATATGTTTATA  24


 Score = 35.6 bits (38),  Expect = 1.0
 Identities = 22/24 (92%), Gaps = 0/24 (0%)
 Strand=Plus/Minus

Query  169  TATACACATCTCCGAGCCCACGAG  192
            |||| |||| ||||||||||||||
Sbjct  24   TATAAACATATCCGAGCCCACGAG  1


>MH588546.1 Caulobacter phage CcrBL9, complete genome
Length=322272

 Score = 35.6 bits (38),  Expect = 1.0
 Identities = 22/24 (92%), Gaps = 0/24 (0%)
 Strand=Plus/Plus

Query  85      GCTGCCCAGGGCAAGGCCAAGAAG  108
               |||||||||  |||||||||||||
Sbjct  268403  GCTGCCCAGCCCAAGGCCAAGAAG  268426


>NC_026440.1 Pandoravirus inopinatum isolate KlaHel, complete 
genome
Length=2243109

 Score = 33.7 bits (36),  Expect = 3.6
 Identities = 27/33 (82%), Gaps = 0/33 (0%)
 Strand=Plus/Minus

Query  64      CGTAAAGCCATGGAGGCTGTGGCTGCCCAGGGC  96
               || || ||||||||||| | ||||||| | |||
Sbjct  911629  CGCAACGCCATGGAGGCGGCGGCTGCCGACGGC  911597


>NC_015283.1 Prochlorococcus phage P-RSM4, complete genome
Length=176428

 Score = 33.7 bits (36),  Expect = 3.6
 Identities = 18/18 (100%), Gaps = 0/18 (0%)
 Strand=Plus/Minus

Query  99    GGCCAAGAAGTGAAGCAG  116
             ||||||||||||||||||
Sbjct  5683  GGCCAAGAAGTGAAGCAG  5666


>KP136319.1 Pandoravirus inopinatum isolate KlaHel, complete genome
Length=2243109

 Score = 33.7 bits (36),  Expect = 3.6
 Identities = 27/33 (82%), Gaps = 0/33 (0%)
 Strand=Plus/Minus

Query  64      CGTAAAGCCATGGAGGCTGTGGCTGCCCAGGGC  96
               || || ||||||||||| | ||||||| | |||
Sbjct  911629  CGCAACGCCATGGAGGCGGCGGCTGCCGACGGC  911597


>GU071099.1 Prochlorococcus phage P-RSM4, complete genome
Length=176428

 Score = 33.7 bits (36),  Expect = 3.6
 Identities = 18/18 (100%), Gaps = 0/18 (0%)
 Strand=Plus/Minus

Query  99    GGCCAAGAAGTGAAGCAG  116
             ||||||||||||||||||
Sbjct  5683  GGCCAAGAAGTGAAGCAG  5666


Lambda      K        H
   0.634    0.408    0.912 

Gapped
Lambda      K        H
   0.625    0.410    0.780 

Effective search space used: 51766441090


Query= taxID28883_TRINITY_DN44_c0_g1_i2 len=204 path=[1:0-62 2:63-203]

Length=204
                                                                      Score        E
Sequences producing significant alignments:                          (Bits)     Value

NC_049459.1 Salmonella phage SW9, complete genome                     62.6       7e-09
MK972711.1 Salmonella phage SW9, complete genome                      62.6       7e-09
NC_048142.1 Acinetobacter phage AbKT21phiIII, complete genome         59.0       9e-08
MK278859.1 Acinetobacter phage AbKT21phiIII, complete genome          59.0       9e-08
NC_030953.1 Shigella phage SHFML-11, complete genome                  47.3       6e-04
KX130861.1 Shigella phage SHFML-11, complete genome                   47.3       6e-04
NC_048209.1 Zambian malbrouck virus 1 isolate SHFVagmMal_seqID_01...  41.0       0.023
KT166441.1 Zambian malbrouck virus 1 isolate SHFVagmMal_seqID_01,...  41.0       0.023
NC_028954.1 Rhodobacter phage RcRhea, complete genome                 39.2       0.082
KR935216.1 Rhodobacter phage RcRhea, complete genome                  39.2       0.082
NC_041845.1 Flavobacterium phage FCV-1, complete genome               37.4       0.29 
KY979235.1 Flavobacterium phage FCV-1, complete genome                37.4       0.29 
NC_049932.1 Enterococcus phage vB_EfaP_Ef6.2, complete genome         35.6       0.99 
NC_048047.1 Caulobacter phage CcrBL9, complete genome                 35.6       0.99 
MK721188.1 Enterococcus phage vB_EfaP_Ef6.2, complete genome          35.6       0.99 
MH588546.1 Caulobacter phage CcrBL9, complete genome                  35.6       0.99 
NC_015283.1 Prochlorococcus phage P-RSM4, complete genome             33.7       3.5  
GU071099.1 Prochlorococcus phage P-RSM4, complete genome              33.7       3.5  


>NC_049459.1 Salmonella phage SW9, complete genome
Length=31123

 Score = 62.6 bits (68),  Expect = 7e-09
 Identities = 34/34 (100%), Gaps = 0/34 (0%)
 Strand=Plus/Minus

Query  151  TTCCCTGTCTCTTATACACATCTCCGAGCCCACG  184
            ||||||||||||||||||||||||||||||||||
Sbjct  34   TTCCCTGTCTCTTATACACATCTCCGAGCCCACG  1


 Score = 37.4 bits (40),  Expect = 0.29
 Identities = 20/20 (100%), Gaps = 0/20 (0%)
 Strand=Plus/Plus

Query  45  AGATGTGTATAAGAGACAGG  64
           ||||||||||||||||||||
Sbjct  12  AGATGTGTATAAGAGACAGG  31


>MK972711.1 Salmonella phage SW9, complete genome
Length=31123

 Score = 62.6 bits (68),  Expect = 7e-09
 Identities = 34/34 (100%), Gaps = 0/34 (0%)
 Strand=Plus/Minus

Query  151  TTCCCTGTCTCTTATACACATCTCCGAGCCCACG  184
            ||||||||||||||||||||||||||||||||||
Sbjct  34   TTCCCTGTCTCTTATACACATCTCCGAGCCCACG  1


 Score = 37.4 bits (40),  Expect = 0.29
 Identities = 20/20 (100%), Gaps = 0/20 (0%)
 Strand=Plus/Plus

Query  45  AGATGTGTATAAGAGACAGG  64
           ||||||||||||||||||||
Sbjct  12  AGATGTGTATAAGAGACAGG  31


>NC_048142.1 Acinetobacter phage AbKT21phiIII, complete genome
Length=40898

 Score = 59.0 bits (64),  Expect = 9e-08
 Identities = 32/32 (100%), Gaps = 0/32 (0%)
 Strand=Plus/Plus

Query  159    CTCTTATACACATCTCCGAGCCCACGAGACGC  190
              ||||||||||||||||||||||||||||||||
Sbjct  40827  CTCTTATACACATCTCCGAGCCCACGAGACGC  40858


 Score = 37.4 bits (40),  Expect = 0.29
 Identities = 23/25 (92%), Gaps = 0/25 (0%)
 Strand=Plus/Minus

Query  166  ACACATCTCCGAGCCCACGAGACGC  190
            || ||||||||| ||||||||||||
Sbjct  93   ACCCATCTCCGAACCCACGAGACGC  69


>MK278859.1 Acinetobacter phage AbKT21phiIII, complete genome
Length=40898

 Score = 59.0 bits (64),  Expect = 9e-08
 Identities = 32/32 (100%), Gaps = 0/32 (0%)
 Strand=Plus/Plus

Query  159    CTCTTATACACATCTCCGAGCCCACGAGACGC  190
              ||||||||||||||||||||||||||||||||
Sbjct  40827  CTCTTATACACATCTCCGAGCCCACGAGACGC  40858


 Score = 37.4 bits (40),  Expect = 0.29
 Identities = 23/25 (92%), Gaps = 0/25 (0%)
 Strand=Plus/Minus

Query  166  ACACATCTCCGAGCCCACGAGACGC  190
            || ||||||||| ||||||||||||
Sbjct  93   ACCCATCTCCGAACCCACGAGACGC  69


>NC_030953.1 Shigella phage SHFML-11, complete genome
Length=170650

 Score = 47.3 bits (51),  Expect = 6e-04
 Identities = 30/33 (91%), Gaps = 0/33 (0%)
 Strand=Plus/Minus

Query  155  CTGTCTCTTATACACATCTCCGAGCCCACGAGA  187
            ||||||||| || |||||||||||||||| |||
Sbjct  81   CTGTCTCTTTTAAACATCTCCGAGCCCACCAGA  49


>KX130861.1 Shigella phage SHFML-11, complete genome
Length=170650

 Score = 47.3 bits (51),  Expect = 6e-04
 Identities = 30/33 (91%), Gaps = 0/33 (0%)
 Strand=Plus/Minus

Query  155  CTGTCTCTTATACACATCTCCGAGCCCACGAGA  187
            ||||||||| || |||||||||||||||| |||
Sbjct  81   CTGTCTCTTTTAAACATCTCCGAGCCCACCAGA  49


>NC_048209.1 Zambian malbrouck virus 1 isolate SHFVagmMal_seqID_01, 
partial genome
Length=15307

 Score = 41.0 bits (44),  Expect = 0.023
 Identities = 25/27 (93%), Gaps = 0/27 (0%)
 Strand=Plus/Minus

Query  37   GCAGCGTCAGATGTGTATAAGAGACAG  63
            |||| | ||||||||||||||||||||
Sbjct  240  GCAGTGGCAGATGTGTATAAGAGACAG  214


 Score = 35.6 bits (38),  Expect = 0.99
 Identities = 19/19 (100%), Gaps = 0/19 (0%)
 Strand=Plus/Plus

Query  155  CTGTCTCTTATACACATCT  173
            |||||||||||||||||||
Sbjct  214  CTGTCTCTTATACACATCT  232


>KT166441.1 Zambian malbrouck virus 1 isolate SHFVagmMal_seqID_01, 
partial genome
Length=15307

 Score = 41.0 bits (44),  Expect = 0.023
 Identities = 25/27 (93%), Gaps = 0/27 (0%)
 Strand=Plus/Minus

Query  37   GCAGCGTCAGATGTGTATAAGAGACAG  63
            |||| | ||||||||||||||||||||
Sbjct  240  GCAGTGGCAGATGTGTATAAGAGACAG  214


 Score = 35.6 bits (38),  Expect = 0.99
 Identities = 19/19 (100%), Gaps = 0/19 (0%)
 Strand=Plus/Plus

Query  155  CTGTCTCTTATACACATCT  173
            |||||||||||||||||||
Sbjct  214  CTGTCTCTTATACACATCT  232


>NC_028954.1 Rhodobacter phage RcRhea, complete genome
Length=36065

 Score = 39.2 bits (42),  Expect = 0.082
 Identities = 29/33 (88%), Gaps = 1/33 (3%)
 Strand=Plus/Plus

Query  141  GCCCGTCCTATTCCCTGTCTCTTATACACATCT  173
            ||| |||||||  | ||||||||||||||||||
Sbjct  49   GCCGGTCCTATGTC-TGTCTCTTATACACATCT  80


 Score = 37.4 bits (40),  Expect = 0.29
 Identities = 20/20 (100%), Gaps = 0/20 (0%)
 Strand=Plus/Minus

Query  44  CAGATGTGTATAAGAGACAG  63
           ||||||||||||||||||||
Sbjct  81  CAGATGTGTATAAGAGACAG  62


>KR935216.1 Rhodobacter phage RcRhea, complete genome
Length=36065

 Score = 39.2 bits (42),  Expect = 0.082
 Identities = 29/33 (88%), Gaps = 1/33 (3%)
 Strand=Plus/Plus

Query  141  GCCCGTCCTATTCCCTGTCTCTTATACACATCT  173
            ||| |||||||  | ||||||||||||||||||
Sbjct  49   GCCGGTCCTATGTC-TGTCTCTTATACACATCT  80


 Score = 37.4 bits (40),  Expect = 0.29
 Identities = 20/20 (100%), Gaps = 0/20 (0%)
 Strand=Plus/Minus

Query  44  CAGATGTGTATAAGAGACAG  63
           ||||||||||||||||||||
Sbjct  81  CAGATGTGTATAAGAGACAG  62


>NC_041845.1 Flavobacterium phage FCV-1, complete genome
Length=46450

 Score = 37.4 bits (40),  Expect = 0.29
 Identities = 23/25 (92%), Gaps = 0/25 (0%)
 Strand=Plus/Plus

Query  149    TATTCCCTGTCTCTTATACACATCT  173
              ||| | |||||||||||||||||||
Sbjct  46419  TATACGCTGTCTCTTATACACATCT  46443


 Score = 35.6 bits (38),  Expect = 0.99
 Identities = 19/19 (100%), Gaps = 0/19 (0%)
 Strand=Plus/Minus

Query  45     AGATGTGTATAAGAGACAG  63
              |||||||||||||||||||
Sbjct  46443  AGATGTGTATAAGAGACAG  46425


>KY979235.1 Flavobacterium phage FCV-1, complete genome
Length=46450

 Score = 37.4 bits (40),  Expect = 0.29
 Identities = 23/25 (92%), Gaps = 0/25 (0%)
 Strand=Plus/Plus

Query  149    TATTCCCTGTCTCTTATACACATCT  173
              ||| | |||||||||||||||||||
Sbjct  46419  TATACGCTGTCTCTTATACACATCT  46443


 Score = 35.6 bits (38),  Expect = 0.99
 Identities = 19/19 (100%), Gaps = 0/19 (0%)
 Strand=Plus/Minus

Query  45     AGATGTGTATAAGAGACAG  63
              |||||||||||||||||||
Sbjct  46443  AGATGTGTATAAGAGACAG  46425


>NC_049932.1 Enterococcus phage vB_EfaP_Ef6.2, complete genome
Length=17966

 Score = 35.6 bits (38),  Expect = 0.99
 Identities = 22/24 (92%), Gaps = 0/24 (0%)
 Strand=Plus/Minus

Query  163  TATACACATCTCCGAGCCCACGAG  186
            |||| |||| ||||||||||||||
Sbjct  24   TATAAACATATCCGAGCCCACGAG  1


>NC_048047.1 Caulobacter phage CcrBL9, complete genome
Length=322272

 Score = 35.6 bits (38),  Expect = 0.99
 Identities = 22/24 (92%), Gaps = 0/24 (0%)
 Strand=Plus/Plus

Query  79      GCTGCCCAGGGCAAGGCCAAGAAG  102
               |||||||||  |||||||||||||
Sbjct  268403  GCTGCCCAGCCCAAGGCCAAGAAG  268426


>MK721188.1 Enterococcus phage vB_EfaP_Ef6.2, complete genome
Length=17966

 Score = 35.6 bits (38),  Expect = 0.99
 Identities = 22/24 (92%), Gaps = 0/24 (0%)
 Strand=Plus/Minus

Query  163  TATACACATCTCCGAGCCCACGAG  186
            |||| |||| ||||||||||||||
Sbjct  24   TATAAACATATCCGAGCCCACGAG  1


>MH588546.1 Caulobacter phage CcrBL9, complete genome
Length=322272

 Score = 35.6 bits (38),  Expect = 0.99
 Identities = 22/24 (92%), Gaps = 0/24 (0%)
 Strand=Plus/Plus

Query  79      GCTGCCCAGGGCAAGGCCAAGAAG  102
               |||||||||  |||||||||||||
Sbjct  268403  GCTGCCCAGCCCAAGGCCAAGAAG  268426


>NC_015283.1 Prochlorococcus phage P-RSM4, complete genome
Length=176428

 Score = 33.7 bits (36),  Expect = 3.5
 Identities = 18/18 (100%), Gaps = 0/18 (0%)
 Strand=Plus/Minus

Query  93    GGCCAAGAAGTGAAGCAG  110
             ||||||||||||||||||
Sbjct  5683  GGCCAAGAAGTGAAGCAG  5666


>GU071099.1 Prochlorococcus phage P-RSM4, complete genome
Length=176428

 Score = 33.7 bits (36),  Expect = 3.5
 Identities = 18/18 (100%), Gaps = 0/18 (0%)
 Strand=Plus/Minus

Query  93    GGCCAAGAAGTGAAGCAG  110
             ||||||||||||||||||
Sbjct  5683  GGCCAAGAAGTGAAGCAG  5666


Lambda      K        H
   0.634    0.408    0.912 

Gapped
Lambda      K        H
   0.625    0.410    0.780 

Effective search space used: 50059855120


Query= taxID28883_TRINITY_DN6_c0_g1_i1 len=210 path=[0:0-209]

Length=210
                                                                      Score        E
Sequences producing significant alignments:                          (Bits)     Value

NC_049459.1 Salmonella phage SW9, complete genome                     61.7       3e-08
MK972711.1 Salmonella phage SW9, complete genome                      61.7       3e-08
NC_048142.1 Acinetobacter phage AbKT21phiIII, complete genome         59.0       9e-08
MK278859.1 Acinetobacter phage AbKT21phiIII, complete genome          59.0       9e-08
NC_030953.1 Shigella phage SHFML-11, complete genome                  47.3       6e-04
KX130861.1 Shigella phage SHFML-11, complete genome                   47.3       6e-04
NC_048209.1 Zambian malbrouck virus 1 isolate SHFVagmMal_seqID_01...  41.0       0.024
KT166441.1 Zambian malbrouck virus 1 isolate SHFVagmMal_seqID_01,...  41.0       0.024
NC_041845.1 Flavobacterium phage FCV-1, complete genome               37.4       0.29 
NC_028954.1 Rhodobacter phage RcRhea, complete genome                 37.4       0.29 
KY979235.1 Flavobacterium phage FCV-1, complete genome                37.4       0.29 
KR935216.1 Rhodobacter phage RcRhea, complete genome                  37.4       0.29 
NC_049932.1 Enterococcus phage vB_EfaP_Ef6.2, complete genome         35.6       1.0  
MK721188.1 Enterococcus phage vB_EfaP_Ef6.2, complete genome          35.6       1.0  
NC_023423.1 Pithovirus sibericum isolate P1084-T, complete genome     34.6       3.6  
KF740664.1 Pithovirus sibericum isolate P1084-T, complete genome      34.6       3.6  


>NC_049459.1 Salmonella phage SW9, complete genome
Length=31123

 Score = 61.7 bits (67),  Expect = 3e-08
 Identities = 35/36 (97%), Gaps = 0/36 (0%)
 Strand=Plus/Minus

Query  153  CTCTCCCTGTCTCTTATACACATCTCCGAGCCCACG  188
            || |||||||||||||||||||||||||||||||||
Sbjct  36   CTTTCCCTGTCTCTTATACACATCTCCGAGCCCACG  1


 Score = 35.6 bits (38),  Expect = 1.0
 Identities = 19/19 (100%), Gaps = 0/19 (0%)
 Strand=Plus/Plus

Query  32  AGATGTGTATAAGAGACAG  50
           |||||||||||||||||||
Sbjct  12  AGATGTGTATAAGAGACAG  30


>MK972711.1 Salmonella phage SW9, complete genome
Length=31123

 Score = 61.7 bits (67),  Expect = 3e-08
 Identities = 35/36 (97%), Gaps = 0/36 (0%)
 Strand=Plus/Minus

Query  153  CTCTCCCTGTCTCTTATACACATCTCCGAGCCCACG  188
            || |||||||||||||||||||||||||||||||||
Sbjct  36   CTTTCCCTGTCTCTTATACACATCTCCGAGCCCACG  1


 Score = 35.6 bits (38),  Expect = 1.0
 Identities = 19/19 (100%), Gaps = 0/19 (0%)
 Strand=Plus/Plus

Query  32  AGATGTGTATAAGAGACAG  50
           |||||||||||||||||||
Sbjct  12  AGATGTGTATAAGAGACAG  30


>NC_048142.1 Acinetobacter phage AbKT21phiIII, complete genome
Length=40898

 Score = 59.0 bits (64),  Expect = 9e-08
 Identities = 32/32 (100%), Gaps = 0/32 (0%)
 Strand=Plus/Plus

Query  163    CTCTTATACACATCTCCGAGCCCACGAGACGC  194
              ||||||||||||||||||||||||||||||||
Sbjct  40827  CTCTTATACACATCTCCGAGCCCACGAGACGC  40858


 Score = 37.4 bits (40),  Expect = 0.29
 Identities = 23/25 (92%), Gaps = 0/25 (0%)
 Strand=Plus/Minus

Query  170  ACACATCTCCGAGCCCACGAGACGC  194
            || ||||||||| ||||||||||||
Sbjct  93   ACCCATCTCCGAACCCACGAGACGC  69


>MK278859.1 Acinetobacter phage AbKT21phiIII, complete genome
Length=40898

 Score = 59.0 bits (64),  Expect = 9e-08
 Identities = 32/32 (100%), Gaps = 0/32 (0%)
 Strand=Plus/Plus

Query  163    CTCTTATACACATCTCCGAGCCCACGAGACGC  194
              ||||||||||||||||||||||||||||||||
Sbjct  40827  CTCTTATACACATCTCCGAGCCCACGAGACGC  40858


 Score = 37.4 bits (40),  Expect = 0.29
 Identities = 23/25 (92%), Gaps = 0/25 (0%)
 Strand=Plus/Minus

Query  170  ACACATCTCCGAGCCCACGAGACGC  194
            || ||||||||| ||||||||||||
Sbjct  93   ACCCATCTCCGAACCCACGAGACGC  69


>NC_030953.1 Shigella phage SHFML-11, complete genome
Length=170650

 Score = 47.3 bits (51),  Expect = 6e-04
 Identities = 30/33 (91%), Gaps = 0/33 (0%)
 Strand=Plus/Minus

Query  159  CTGTCTCTTATACACATCTCCGAGCCCACGAGA  191
            ||||||||| || |||||||||||||||| |||
Sbjct  81   CTGTCTCTTTTAAACATCTCCGAGCCCACCAGA  49


>KX130861.1 Shigella phage SHFML-11, complete genome
Length=170650

 Score = 47.3 bits (51),  Expect = 6e-04
 Identities = 30/33 (91%), Gaps = 0/33 (0%)
 Strand=Plus/Minus

Query  159  CTGTCTCTTATACACATCTCCGAGCCCACGAGA  191
            ||||||||| || |||||||||||||||| |||
Sbjct  81   CTGTCTCTTTTAAACATCTCCGAGCCCACCAGA  49


>NC_048209.1 Zambian malbrouck virus 1 isolate SHFVagmMal_seqID_01, 
partial genome
Length=15307

 Score = 41.0 bits (44),  Expect = 0.024
 Identities = 25/27 (93%), Gaps = 0/27 (0%)
 Strand=Plus/Minus

Query  24   GCAGCGTCAGATGTGTATAAGAGACAG  50
            |||| | ||||||||||||||||||||
Sbjct  240  GCAGTGGCAGATGTGTATAAGAGACAG  214


 Score = 35.6 bits (38),  Expect = 1.0
 Identities = 19/19 (100%), Gaps = 0/19 (0%)
 Strand=Plus/Plus

Query  159  CTGTCTCTTATACACATCT  177
            |||||||||||||||||||
Sbjct  214  CTGTCTCTTATACACATCT  232


>KT166441.1 Zambian malbrouck virus 1 isolate SHFVagmMal_seqID_01, 
partial genome
Length=15307

 Score = 41.0 bits (44),  Expect = 0.024
 Identities = 25/27 (93%), Gaps = 0/27 (0%)
 Strand=Plus/Minus

Query  24   GCAGCGTCAGATGTGTATAAGAGACAG  50
            |||| | ||||||||||||||||||||
Sbjct  240  GCAGTGGCAGATGTGTATAAGAGACAG  214


 Score = 35.6 bits (38),  Expect = 1.0
 Identities = 19/19 (100%), Gaps = 0/19 (0%)
 Strand=Plus/Plus

Query  159  CTGTCTCTTATACACATCT  177
            |||||||||||||||||||
Sbjct  214  CTGTCTCTTATACACATCT  232


>NC_041845.1 Flavobacterium phage FCV-1, complete genome
Length=46450

 Score = 37.4 bits (40),  Expect = 0.29
 Identities = 20/20 (100%), Gaps = 0/20 (0%)
 Strand=Plus/Minus

Query  32     AGATGTGTATAAGAGACAGC  51
              ||||||||||||||||||||
Sbjct  46443  AGATGTGTATAAGAGACAGC  46424


 Score = 35.6 bits (38),  Expect = 1.0
 Identities = 19/19 (100%), Gaps = 0/19 (0%)
 Strand=Plus/Plus

Query  159    CTGTCTCTTATACACATCT  177
              |||||||||||||||||||
Sbjct  46425  CTGTCTCTTATACACATCT  46443


>NC_028954.1 Rhodobacter phage RcRhea, complete genome
Length=36065

 Score = 37.4 bits (40),  Expect = 0.29
 Identities = 20/20 (100%), Gaps = 0/20 (0%)
 Strand=Plus/Minus

Query  31  CAGATGTGTATAAGAGACAG  50
           ||||||||||||||||||||
Sbjct  81  CAGATGTGTATAAGAGACAG  62


 Score = 35.6 bits (38),  Expect = 1.0
 Identities = 19/19 (100%), Gaps = 0/19 (0%)
 Strand=Plus/Plus

Query  159  CTGTCTCTTATACACATCT  177
            |||||||||||||||||||
Sbjct  62   CTGTCTCTTATACACATCT  80


>KY979235.1 Flavobacterium phage FCV-1, complete genome
Length=46450

 Score = 37.4 bits (40),  Expect = 0.29
 Identities = 20/20 (100%), Gaps = 0/20 (0%)
 Strand=Plus/Minus

Query  32     AGATGTGTATAAGAGACAGC  51
              ||||||||||||||||||||
Sbjct  46443  AGATGTGTATAAGAGACAGC  46424


 Score = 35.6 bits (38),  Expect = 1.0
 Identities = 19/19 (100%), Gaps = 0/19 (0%)
 Strand=Plus/Plus

Query  159    CTGTCTCTTATACACATCT  177
              |||||||||||||||||||
Sbjct  46425  CTGTCTCTTATACACATCT  46443


>KR935216.1 Rhodobacter phage RcRhea, complete genome
Length=36065

 Score = 37.4 bits (40),  Expect = 0.29
 Identities = 20/20 (100%), Gaps = 0/20 (0%)
 Strand=Plus/Minus

Query  31  CAGATGTGTATAAGAGACAG  50
           ||||||||||||||||||||
Sbjct  81  CAGATGTGTATAAGAGACAG  62


 Score = 35.6 bits (38),  Expect = 1.0
 Identities = 19/19 (100%), Gaps = 0/19 (0%)
 Strand=Plus/Plus

Query  159  CTGTCTCTTATACACATCT  177
            |||||||||||||||||||
Sbjct  62   CTGTCTCTTATACACATCT  80


>NC_049932.1 Enterococcus phage vB_EfaP_Ef6.2, complete genome
Length=17966

 Score = 35.6 bits (38),  Expect = 1.0
 Identities = 22/24 (92%), Gaps = 0/24 (0%)
 Strand=Plus/Minus

Query  167  TATACACATCTCCGAGCCCACGAG  190
            |||| |||| ||||||||||||||
Sbjct  24   TATAAACATATCCGAGCCCACGAG  1


>MK721188.1 Enterococcus phage vB_EfaP_Ef6.2, complete genome
Length=17966

 Score = 35.6 bits (38),  Expect = 1.0
 Identities = 22/24 (92%), Gaps = 0/24 (0%)
 Strand=Plus/Minus

Query  167  TATACACATCTCCGAGCCCACGAG  190
            |||| |||| ||||||||||||||
Sbjct  24   TATAAACATATCCGAGCCCACGAG  1


>NC_023423.1 Pithovirus sibericum isolate P1084-T, complete genome
Length=610033

 Score = 34.6 bits (37),  Expect = 3.6
 Identities = 20/21 (95%), Gaps = 0/21 (0%)
 Strand=Plus/Minus

Query  7       CTGGTACTGATTCGTCGGCAG  27
               |||||||||||||||||| ||
Sbjct  158148  CTGGTACTGATTCGTCGGAAG  158128


>KF740664.1 Pithovirus sibericum isolate P1084-T, complete genome
Length=610033

 Score = 34.6 bits (37),  Expect = 3.6
 Identities = 20/21 (95%), Gaps = 0/21 (0%)
 Strand=Plus/Minus

Query  7       CTGGTACTGATTCGTCGGCAG  27
               |||||||||||||||||| ||
Sbjct  158148  CTGGTACTGATTCGTCGGAAG  158128


Lambda      K        H
   0.634    0.408    0.912 

Gapped
Lambda      K        H
   0.625    0.410    0.780 

Effective search space used: 51766441090


Query= taxID28883_TRINITY_DN56_c0_g1_i1 len=202 path=[0:0-201]

Length=202
                                                                      Score        E
Sequences producing significant alignments:                          (Bits)     Value

NC_037057.1 Dishui lake phycodnavirus 1, complete genome              66.2       6e-10
KY747489.1 Dishui lake phycodnavirus 1, complete genome               66.2       6e-10
NC_049459.1 Salmonella phage SW9, complete genome                     62.6       7e-09
MK972711.1 Salmonella phage SW9, complete genome                      62.6       7e-09
NC_048142.1 Acinetobacter phage AbKT21phiIII, complete genome         59.0       9e-08
MK278859.1 Acinetobacter phage AbKT21phiIII, complete genome          59.0       9e-08
NC_030953.1 Shigella phage SHFML-11, complete genome                  47.3       5e-04
KX130861.1 Shigella phage SHFML-11, complete genome                   47.3       5e-04
NC_041845.1 Flavobacterium phage FCV-1, complete genome               39.2       0.081
KY979235.1 Flavobacterium phage FCV-1, complete genome                39.2       0.081
NC_049932.1 Enterococcus phage vB_EfaP_Ef6.2, complete genome         35.6       0.98 
NC_048209.1 Zambian malbrouck virus 1 isolate SHFVagmMal_seqID_01...  35.6       0.98 
NC_028954.1 Rhodobacter phage RcRhea, complete genome                 35.6       0.98 
NC_015283.1 Prochlorococcus phage P-RSM4, complete genome             35.6       0.98 
MK721188.1 Enterococcus phage vB_EfaP_Ef6.2, complete genome          35.6       0.98 
KT166441.1 Zambian malbrouck virus 1 isolate SHFVagmMal_seqID_01,...  35.6       0.98 
KR935216.1 Rhodobacter phage RcRhea, complete genome                  35.6       0.98 
GU071099.1 Prochlorococcus phage P-RSM4, complete genome              35.6       0.98 
NC_021858.1 Pandoravirus dulcis, complete genome                      33.7       3.4  
NC_006652.1 Cotesia congregata virus complete genome, segment Cir...  33.7       3.4  
KC977570.1 Pandoravirus dulcis, complete genome                       33.7       3.4  
AJ632323.1 Cotesia congregata virus complete genome, segment Circ...  33.7       3.4  


>NC_037057.1 Dishui lake phycodnavirus 1, complete genome
Length=181035

 Score = 66.2 bits (72),  Expect = 6e-10
 Identities = 78/106 (74%), Gaps = 0/106 (0%)
 Strand=Plus/Plus

Query  53    GGAAGGGAAGTTTGCGAATCAGAAGTTCAGTGGACTTCTGATAACGTCTAATTTCACGGA  112
             |||||||||  || ||||| ||||| || || |||||||||||    | ||| ||||| |
Sbjct  7424  GGAAGGGAATCTTTCGAATGAGAAGATCCGTCGACTTCTGATACTTGCGAATCTCACGAA  7483

Query  113   GTGCCACGGTACCAGGCCTGTAACGATGAGGTTTCTTCACCCCTCC  158
               || |||||||| || |  || |  || || |||||||| || ||
Sbjct  7484  TGGCGACGGTACCCGGACGATACCTGTGCGGCTTCTTCACGCCGCC  7529


>KY747489.1 Dishui lake phycodnavirus 1, complete genome
Length=181035

 Score = 66.2 bits (72),  Expect = 6e-10
 Identities = 78/106 (74%), Gaps = 0/106 (0%)
 Strand=Plus/Plus

Query  53    GGAAGGGAAGTTTGCGAATCAGAAGTTCAGTGGACTTCTGATAACGTCTAATTTCACGGA  112
             |||||||||  || ||||| ||||| || || |||||||||||    | ||| ||||| |
Sbjct  7424  GGAAGGGAATCTTTCGAATGAGAAGATCCGTCGACTTCTGATACTTGCGAATCTCACGAA  7483

Query  113   GTGCCACGGTACCAGGCCTGTAACGATGAGGTTTCTTCACCCCTCC  158
               || |||||||| || |  || |  || || |||||||| || ||
Sbjct  7484  TGGCGACGGTACCCGGACGATACCTGTGCGGCTTCTTCACGCCGCC  7529


>NC_049459.1 Salmonella phage SW9, complete genome
Length=31123

 Score = 62.6 bits (68),  Expect = 7e-09
 Identities = 34/34 (100%), Gaps = 0/34 (0%)
 Strand=Plus/Plus

Query  23  CGTGGGCTCGGAGATGTGTATAAGAGACAGGGAA  56
           ||||||||||||||||||||||||||||||||||
Sbjct  1   CGTGGGCTCGGAGATGTGTATAAGAGACAGGGAA  34


 Score = 46.4 bits (50),  Expect = 5e-04
 Identities = 33/37 (89%), Gaps = 1/37 (3%)
 Strand=Plus/Minus

Query  167  GCGCACT-CTTGCGCTGTCTCTTATACACATCTCCGA  202
            ||||| | ||| | |||||||||||||||||||||||
Sbjct  44   GCGCAATGCTTTCCCTGTCTCTTATACACATCTCCGA  8


>MK972711.1 Salmonella phage SW9, complete genome
Length=31123

 Score = 62.6 bits (68),  Expect = 7e-09
 Identities = 34/34 (100%), Gaps = 0/34 (0%)
 Strand=Plus/Plus

Query  23  CGTGGGCTCGGAGATGTGTATAAGAGACAGGGAA  56
           ||||||||||||||||||||||||||||||||||
Sbjct  1   CGTGGGCTCGGAGATGTGTATAAGAGACAGGGAA  34


 Score = 46.4 bits (50),  Expect = 5e-04
 Identities = 33/37 (89%), Gaps = 1/37 (3%)
 Strand=Plus/Minus

Query  167  GCGCACT-CTTGCGCTGTCTCTTATACACATCTCCGA  202
            ||||| | ||| | |||||||||||||||||||||||
Sbjct  44   GCGCAATGCTTTCCCTGTCTCTTATACACATCTCCGA  8


>NC_048142.1 Acinetobacter phage AbKT21phiIII, complete genome
Length=40898

 Score = 59.0 bits (64),  Expect = 9e-08
 Identities = 32/32 (100%), Gaps = 0/32 (0%)
 Strand=Plus/Minus

Query  17     GCGTCTCGTGGGCTCGGAGATGTGTATAAGAG  48
              ||||||||||||||||||||||||||||||||
Sbjct  40858  GCGTCTCGTGGGCTCGGAGATGTGTATAAGAG  40827


 Score = 37.4 bits (40),  Expect = 0.28
 Identities = 23/25 (92%), Gaps = 0/25 (0%)
 Strand=Plus/Plus

Query  17  GCGTCTCGTGGGCTCGGAGATGTGT  41
           |||||||||||| ||||||||| ||
Sbjct  69  GCGTCTCGTGGGTTCGGAGATGGGT  93


 Score = 35.6 bits (38),  Expect = 0.98
 Identities = 19/19 (100%), Gaps = 0/19 (0%)
 Strand=Plus/Plus

Query  184    CTCTTATACACATCTCCGA  202
              |||||||||||||||||||
Sbjct  40827  CTCTTATACACATCTCCGA  40845


>MK278859.1 Acinetobacter phage AbKT21phiIII, complete genome
Length=40898

 Score = 59.0 bits (64),  Expect = 9e-08
 Identities = 32/32 (100%), Gaps = 0/32 (0%)
 Strand=Plus/Minus

Query  17     GCGTCTCGTGGGCTCGGAGATGTGTATAAGAG  48
              ||||||||||||||||||||||||||||||||
Sbjct  40858  GCGTCTCGTGGGCTCGGAGATGTGTATAAGAG  40827


 Score = 37.4 bits (40),  Expect = 0.28
 Identities = 23/25 (92%), Gaps = 0/25 (0%)
 Strand=Plus/Plus

Query  17  GCGTCTCGTGGGCTCGGAGATGTGT  41
           |||||||||||| ||||||||| ||
Sbjct  69  GCGTCTCGTGGGTTCGGAGATGGGT  93


 Score = 35.6 bits (38),  Expect = 0.98
 Identities = 19/19 (100%), Gaps = 0/19 (0%)
 Strand=Plus/Plus

Query  184    CTCTTATACACATCTCCGA  202
              |||||||||||||||||||
Sbjct  40827  CTCTTATACACATCTCCGA  40845


>NC_030953.1 Shigella phage SHFML-11, complete genome
Length=170650

 Score = 47.3 bits (51),  Expect = 5e-04
 Identities = 30/33 (91%), Gaps = 0/33 (0%)
 Strand=Plus/Plus

Query  20  TCTCGTGGGCTCGGAGATGTGTATAAGAGACAG  52
           ||| |||||||||||||||| || |||||||||
Sbjct  49  TCTGGTGGGCTCGGAGATGTTTAAAAGAGACAG  81


>KX130861.1 Shigella phage SHFML-11, complete genome
Length=170650

 Score = 47.3 bits (51),  Expect = 5e-04
 Identities = 30/33 (91%), Gaps = 0/33 (0%)
 Strand=Plus/Plus

Query  20  TCTCGTGGGCTCGGAGATGTGTATAAGAGACAG  52
           ||| |||||||||||||||| || |||||||||
Sbjct  49  TCTGGTGGGCTCGGAGATGTTTAAAAGAGACAG  81


>NC_041845.1 Flavobacterium phage FCV-1, complete genome
Length=46450

 Score = 39.2 bits (42),  Expect = 0.081
 Identities = 21/21 (100%), Gaps = 0/21 (0%)
 Strand=Plus/Plus

Query  178    CGCTGTCTCTTATACACATCT  198
              |||||||||||||||||||||
Sbjct  46423  CGCTGTCTCTTATACACATCT  46443


 Score = 35.6 bits (38),  Expect = 0.98
 Identities = 19/19 (100%), Gaps = 0/19 (0%)
 Strand=Plus/Minus

Query  34     AGATGTGTATAAGAGACAG  52
              |||||||||||||||||||
Sbjct  46443  AGATGTGTATAAGAGACAG  46425


>KY979235.1 Flavobacterium phage FCV-1, complete genome
Length=46450

 Score = 39.2 bits (42),  Expect = 0.081
 Identities = 21/21 (100%), Gaps = 0/21 (0%)
 Strand=Plus/Plus

Query  178    CGCTGTCTCTTATACACATCT  198
              |||||||||||||||||||||
Sbjct  46423  CGCTGTCTCTTATACACATCT  46443


 Score = 35.6 bits (38),  Expect = 0.98
 Identities = 19/19 (100%), Gaps = 0/19 (0%)
 Strand=Plus/Minus

Query  34     AGATGTGTATAAGAGACAG  52
              |||||||||||||||||||
Sbjct  46443  AGATGTGTATAAGAGACAG  46425


>NC_049932.1 Enterococcus phage vB_EfaP_Ef6.2, complete genome
Length=17966

 Score = 35.6 bits (38),  Expect = 0.98
 Identities = 22/24 (92%), Gaps = 0/24 (0%)
 Strand=Plus/Plus

Query  21  CTCGTGGGCTCGGAGATGTGTATA  44
           |||||||||||||| |||| ||||
Sbjct  1   CTCGTGGGCTCGGATATGTTTATA  24


>NC_048209.1 Zambian malbrouck virus 1 isolate SHFVagmMal_seqID_01, 
partial genome
Length=15307

 Score = 35.6 bits (38),  Expect = 0.98
 Identities = 19/19 (100%), Gaps = 0/19 (0%)
 Strand=Plus/Minus

Query  34   AGATGTGTATAAGAGACAG  52
            |||||||||||||||||||
Sbjct  232  AGATGTGTATAAGAGACAG  214


 Score = 35.6 bits (38),  Expect = 0.98
 Identities = 19/19 (100%), Gaps = 0/19 (0%)
 Strand=Plus/Plus

Query  180  CTGTCTCTTATACACATCT  198
            |||||||||||||||||||
Sbjct  214  CTGTCTCTTATACACATCT  232


>NC_028954.1 Rhodobacter phage RcRhea, complete genome
Length=36065

 Score = 35.6 bits (38),  Expect = 0.98
 Identities = 19/19 (100%), Gaps = 0/19 (0%)
 Strand=Plus/Minus

Query  34  AGATGTGTATAAGAGACAG  52
           |||||||||||||||||||
Sbjct  80  AGATGTGTATAAGAGACAG  62


 Score = 35.6 bits (38),  Expect = 0.98
 Identities = 19/19 (100%), Gaps = 0/19 (0%)
 Strand=Plus/Plus

Query  180  CTGTCTCTTATACACATCT  198
            |||||||||||||||||||
Sbjct  62   CTGTCTCTTATACACATCT  80


>NC_015283.1 Prochlorococcus phage P-RSM4, complete genome
Length=176428

 Score = 35.6 bits (38),  Expect = 0.98
 Identities = 19/19 (100%), Gaps = 0/19 (0%)
 Strand=Plus/Minus

Query  96      ACGTCTAATTTCACGGAGT  114
               |||||||||||||||||||
Sbjct  110015  ACGTCTAATTTCACGGAGT  109997


>MK721188.1 Enterococcus phage vB_EfaP_Ef6.2, complete genome
Length=17966

 Score = 35.6 bits (38),  Expect = 0.98
 Identities = 22/24 (92%), Gaps = 0/24 (0%)
 Strand=Plus/Plus

Query  21  CTCGTGGGCTCGGAGATGTGTATA  44
           |||||||||||||| |||| ||||
Sbjct  1   CTCGTGGGCTCGGATATGTTTATA  24


>KT166441.1 Zambian malbrouck virus 1 isolate SHFVagmMal_seqID_01, 
partial genome
Length=15307

 Score = 35.6 bits (38),  Expect = 0.98
 Identities = 19/19 (100%), Gaps = 0/19 (0%)
 Strand=Plus/Minus

Query  34   AGATGTGTATAAGAGACAG  52
            |||||||||||||||||||
Sbjct  232  AGATGTGTATAAGAGACAG  214


 Score = 35.6 bits (38),  Expect = 0.98
 Identities = 19/19 (100%), Gaps = 0/19 (0%)
 Strand=Plus/Plus

Query  180  CTGTCTCTTATACACATCT  198
            |||||||||||||||||||
Sbjct  214  CTGTCTCTTATACACATCT  232


>KR935216.1 Rhodobacter phage RcRhea, complete genome
Length=36065

 Score = 35.6 bits (38),  Expect = 0.98
 Identities = 19/19 (100%), Gaps = 0/19 (0%)
 Strand=Plus/Minus

Query  34  AGATGTGTATAAGAGACAG  52
           |||||||||||||||||||
Sbjct  80  AGATGTGTATAAGAGACAG  62


 Score = 35.6 bits (38),  Expect = 0.98
 Identities = 19/19 (100%), Gaps = 0/19 (0%)
 Strand=Plus/Plus

Query  180  CTGTCTCTTATACACATCT  198
            |||||||||||||||||||
Sbjct  62   CTGTCTCTTATACACATCT  80


>GU071099.1 Prochlorococcus phage P-RSM4, complete genome
Length=176428

 Score = 35.6 bits (38),  Expect = 0.98
 Identities = 19/19 (100%), Gaps = 0/19 (0%)
 Strand=Plus/Minus

Query  96      ACGTCTAATTTCACGGAGT  114
               |||||||||||||||||||
Sbjct  110015  ACGTCTAATTTCACGGAGT  109997


>NC_021858.1 Pandoravirus dulcis, complete genome
Length=1908524

 Score = 33.7 bits (36),  Expect = 3.4
 Identities = 23/25 (92%), Gaps = 1/25 (4%)
 Strand=Plus/Plus

Query  166     GGCGCACTCTTGCGCTGTCTCTTAT  190
               ||||||||||||||| ||||| |||
Sbjct  708460  GGCGCACTCTTGCGC-GTCTCCTAT  708483


>NC_006652.1 Cotesia congregata virus complete genome, segment 
Circle21
Length=4981

 Score = 33.7 bits (36),  Expect = 3.4
 Identities = 23/25 (92%), Gaps = 1/25 (4%)
 Strand=Plus/Plus

Query  88    TTCTGATAACGTCTAATTTCACGGA  112
             |||||||  ||||||||||||||||
Sbjct  3741  TTCTGATG-CGTCTAATTTCACGGA  3764


>KC977570.1 Pandoravirus dulcis, complete genome
Length=1908524

 Score = 33.7 bits (36),  Expect = 3.4
 Identities = 23/25 (92%), Gaps = 1/25 (4%)
 Strand=Plus/Plus

Query  166     GGCGCACTCTTGCGCTGTCTCTTAT  190
               ||||||||||||||| ||||| |||
Sbjct  708460  GGCGCACTCTTGCGC-GTCTCCTAT  708483


>AJ632323.1 Cotesia congregata virus complete genome, segment 
Circle21
Length=4981

 Score = 33.7 bits (36),  Expect = 3.4
 Identities = 23/25 (92%), Gaps = 1/25 (4%)
 Strand=Plus/Plus

Query  88    TTCTGATAACGTCTAATTTCACGGA  112
             |||||||  ||||||||||||||||
Sbjct  3741  TTCTGATG-CGTCTAATTTCACGGA  3764


Lambda      K        H
   0.634    0.408    0.912 

Gapped
Lambda      K        H
   0.625    0.410    0.780 

Effective search space used: 49490993130


Query= taxID28883_TRINITY_DN56_c0_g2_i1 len=201 path=[0:0-200]

Length=201
                                                                      Score        E
Sequences producing significant alignments:                          (Bits)     Value

NC_037057.1 Dishui lake phycodnavirus 1, complete genome              66.2       6e-10
KY747489.1 Dishui lake phycodnavirus 1, complete genome               66.2       6e-10
NC_049459.1 Salmonella phage SW9, complete genome                     59.0       9e-08
NC_048142.1 Acinetobacter phage AbKT21phiIII, complete genome         59.0       9e-08
MK972711.1 Salmonella phage SW9, complete genome                      59.0       9e-08
MK278859.1 Acinetobacter phage AbKT21phiIII, complete genome          59.0       9e-08
NC_030953.1 Shigella phage SHFML-11, complete genome                  48.2       2e-04
KX130861.1 Shigella phage SHFML-11, complete genome                   48.2       2e-04
NC_041845.1 Flavobacterium phage FCV-1, complete genome               39.2       0.080
KY979235.1 Flavobacterium phage FCV-1, complete genome                39.2       0.080
NC_049932.1 Enterococcus phage vB_EfaP_Ef6.2, complete genome         35.6       0.98 
NC_048209.1 Zambian malbrouck virus 1 isolate SHFVagmMal_seqID_01...  35.6       0.98 
NC_028954.1 Rhodobacter phage RcRhea, complete genome                 35.6       0.98 
NC_015283.1 Prochlorococcus phage P-RSM4, complete genome             35.6       0.98 
MK721188.1 Enterococcus phage vB_EfaP_Ef6.2, complete genome          35.6       0.98 
KT166441.1 Zambian malbrouck virus 1 isolate SHFVagmMal_seqID_01,...  35.6       0.98 
KR935216.1 Rhodobacter phage RcRhea, complete genome                  35.6       0.98 
GU071099.1 Prochlorococcus phage P-RSM4, complete genome              35.6       0.98 
NC_021858.1 Pandoravirus dulcis, complete genome                      33.7       3.4  
NC_006652.1 Cotesia congregata virus complete genome, segment Cir...  33.7       3.4  
KC977570.1 Pandoravirus dulcis, complete genome                       33.7       3.4  
AJ632323.1 Cotesia congregata virus complete genome, segment Circ...  33.7       3.4  


>NC_037057.1 Dishui lake phycodnavirus 1, complete genome
Length=181035

 Score = 66.2 bits (72),  Expect = 6e-10
 Identities = 78/106 (74%), Gaps = 0/106 (0%)
 Strand=Plus/Minus

Query  74    GGAGGGGTGAAGAAACCTCATCGTTACAGGCCTGGTACCGTGGCACTCCGTGAAATTAGA  133
             || || |||||||| || ||  | ||  | || |||||||| ||  | ||||| ||| | 
Sbjct  7529  GGCGGCGTGAAGAAGCCGCACAGGTATCGTCCGGGTACCGTCGCCATTCGTGAGATTCGC  7470

Query  134   CGTTATCAGAAGTCCACTGAACTTCTGATTCGCAAACTTCCCTTCC  179
                ||||||||||| || || ||||| ||||| ||  |||||||||
Sbjct  7469  AAGTATCAGAAGTCGACGGATCTTCTCATTCGAAAGATTCCCTTCC  7424


>KY747489.1 Dishui lake phycodnavirus 1, complete genome
Length=181035

 Score = 66.2 bits (72),  Expect = 6e-10
 Identities = 78/106 (74%), Gaps = 0/106 (0%)
 Strand=Plus/Minus

Query  74    GGAGGGGTGAAGAAACCTCATCGTTACAGGCCTGGTACCGTGGCACTCCGTGAAATTAGA  133
             || || |||||||| || ||  | ||  | || |||||||| ||  | ||||| ||| | 
Sbjct  7529  GGCGGCGTGAAGAAGCCGCACAGGTATCGTCCGGGTACCGTCGCCATTCGTGAGATTCGC  7470

Query  134   CGTTATCAGAAGTCCACTGAACTTCTGATTCGCAAACTTCCCTTCC  179
                ||||||||||| || || ||||| ||||| ||  |||||||||
Sbjct  7469  AAGTATCAGAAGTCGACGGATCTTCTCATTCGAAAGATTCCCTTCC  7424


>NC_049459.1 Salmonella phage SW9, complete genome
Length=31123

 Score = 59.0 bits (64),  Expect = 9e-08
 Identities = 40/44 (91%), Gaps = 1/44 (2%)
 Strand=Plus/Plus

Query  23  CGTGGGCTCGGAGATGTGTATAAGAGACAGCGCAAG-AGTGCGC  65
           |||||||||||||||||||||||||||||| | ||| | |||||
Sbjct  1   CGTGGGCTCGGAGATGTGTATAAGAGACAGGGAAAGCATTGCGC  44


 Score = 48.2 bits (52),  Expect = 2e-04
 Identities = 26/26 (100%), Gaps = 0/26 (0%)
 Strand=Plus/Minus

Query  176  TTCCCTGTCTCTTATACACATCTCCG  201
            ||||||||||||||||||||||||||
Sbjct  34   TTCCCTGTCTCTTATACACATCTCCG  9


>NC_048142.1 Acinetobacter phage AbKT21phiIII, complete genome
Length=40898

 Score = 59.0 bits (64),  Expect = 9e-08
 Identities = 32/32 (100%), Gaps = 0/32 (0%)
 Strand=Plus/Minus

Query  17     GCGTCTCGTGGGCTCGGAGATGTGTATAAGAG  48
              ||||||||||||||||||||||||||||||||
Sbjct  40858  GCGTCTCGTGGGCTCGGAGATGTGTATAAGAG  40827


 Score = 37.4 bits (40),  Expect = 0.28
 Identities = 23/25 (92%), Gaps = 0/25 (0%)
 Strand=Plus/Plus

Query  17  GCGTCTCGTGGGCTCGGAGATGTGT  41
           |||||||||||| ||||||||| ||
Sbjct  69  GCGTCTCGTGGGTTCGGAGATGGGT  93


 Score = 33.7 bits (36),  Expect = 3.4
 Identities = 18/18 (100%), Gaps = 0/18 (0%)
 Strand=Plus/Plus

Query  184    CTCTTATACACATCTCCG  201
              ||||||||||||||||||
Sbjct  40827  CTCTTATACACATCTCCG  40844


>MK972711.1 Salmonella phage SW9, complete genome
Length=31123

 Score = 59.0 bits (64),  Expect = 9e-08
 Identities = 40/44 (91%), Gaps = 1/44 (2%)
 Strand=Plus/Plus

Query  23  CGTGGGCTCGGAGATGTGTATAAGAGACAGCGCAAG-AGTGCGC  65
           |||||||||||||||||||||||||||||| | ||| | |||||
Sbjct  1   CGTGGGCTCGGAGATGTGTATAAGAGACAGGGAAAGCATTGCGC  44


 Score = 48.2 bits (52),  Expect = 2e-04
 Identities = 26/26 (100%), Gaps = 0/26 (0%)
 Strand=Plus/Minus

Query  176  TTCCCTGTCTCTTATACACATCTCCG  201
            ||||||||||||||||||||||||||
Sbjct  34   TTCCCTGTCTCTTATACACATCTCCG  9


>MK278859.1 Acinetobacter phage AbKT21phiIII, complete genome
Length=40898

 Score = 59.0 bits (64),  Expect = 9e-08
 Identities = 32/32 (100%), Gaps = 0/32 (0%)
 Strand=Plus/Minus

Query  17     GCGTCTCGTGGGCTCGGAGATGTGTATAAGAG  48
              ||||||||||||||||||||||||||||||||
Sbjct  40858  GCGTCTCGTGGGCTCGGAGATGTGTATAAGAG  40827


 Score = 37.4 bits (40),  Expect = 0.28
 Identities = 23/25 (92%), Gaps = 0/25 (0%)
 Strand=Plus/Plus

Query  17  GCGTCTCGTGGGCTCGGAGATGTGT  41
           |||||||||||| ||||||||| ||
Sbjct  69  GCGTCTCGTGGGTTCGGAGATGGGT  93


 Score = 33.7 bits (36),  Expect = 3.4
 Identities = 18/18 (100%), Gaps = 0/18 (0%)
 Strand=Plus/Plus

Query  184    CTCTTATACACATCTCCG  201
              ||||||||||||||||||
Sbjct  40827  CTCTTATACACATCTCCG  40844


>NC_030953.1 Shigella phage SHFML-11, complete genome
Length=170650

 Score = 48.2 bits (52),  Expect = 2e-04
 Identities = 35/41 (85%), Gaps = 0/41 (0%)
 Strand=Plus/Plus

Query  20  TCTCGTGGGCTCGGAGATGTGTATAAGAGACAGCGCAAGAG  60
           ||| |||||||||||||||| || |||||||||  | ||||
Sbjct  49  TCTGGTGGGCTCGGAGATGTTTAAAAGAGACAGTTCCAGAG  89


>KX130861.1 Shigella phage SHFML-11, complete genome
Length=170650

 Score = 48.2 bits (52),  Expect = 2e-04
 Identities = 35/41 (85%), Gaps = 0/41 (0%)
 Strand=Plus/Plus

Query  20  TCTCGTGGGCTCGGAGATGTGTATAAGAGACAGCGCAAGAG  60
           ||| |||||||||||||||| || |||||||||  | ||||
Sbjct  49  TCTGGTGGGCTCGGAGATGTTTAAAAGAGACAGTTCCAGAG  89


>NC_041845.1 Flavobacterium phage FCV-1, complete genome
Length=46450

 Score = 39.2 bits (42),  Expect = 0.080
 Identities = 21/21 (100%), Gaps = 0/21 (0%)
 Strand=Plus/Minus

Query  34     AGATGTGTATAAGAGACAGCG  54
              |||||||||||||||||||||
Sbjct  46443  AGATGTGTATAAGAGACAGCG  46423


 Score = 35.6 bits (38),  Expect = 0.98
 Identities = 19/19 (100%), Gaps = 0/19 (0%)
 Strand=Plus/Plus

Query  180    CTGTCTCTTATACACATCT  198
              |||||||||||||||||||
Sbjct  46425  CTGTCTCTTATACACATCT  46443


>KY979235.1 Flavobacterium phage FCV-1, complete genome
Length=46450

 Score = 39.2 bits (42),  Expect = 0.080
 Identities = 21/21 (100%), Gaps = 0/21 (0%)
 Strand=Plus/Minus

Query  34     AGATGTGTATAAGAGACAGCG  54
              |||||||||||||||||||||
Sbjct  46443  AGATGTGTATAAGAGACAGCG  46423


 Score = 35.6 bits (38),  Expect = 0.98
 Identities = 19/19 (100%), Gaps = 0/19 (0%)
 Strand=Plus/Plus

Query  180    CTGTCTCTTATACACATCT  198
              |||||||||||||||||||
Sbjct  46425  CTGTCTCTTATACACATCT  46443


>NC_049932.1 Enterococcus phage vB_EfaP_Ef6.2, complete genome
Length=17966

 Score = 35.6 bits (38),  Expect = 0.98
 Identities = 22/24 (92%), Gaps = 0/24 (0%)
 Strand=Plus/Plus

Query  21  CTCGTGGGCTCGGAGATGTGTATA  44
           |||||||||||||| |||| ||||
Sbjct  1   CTCGTGGGCTCGGATATGTTTATA  24


>NC_048209.1 Zambian malbrouck virus 1 isolate SHFVagmMal_seqID_01, 
partial genome
Length=15307

 Score = 35.6 bits (38),  Expect = 0.98
 Identities = 19/19 (100%), Gaps = 0/19 (0%)
 Strand=Plus/Minus

Query  34   AGATGTGTATAAGAGACAG  52
            |||||||||||||||||||
Sbjct  232  AGATGTGTATAAGAGACAG  214


 Score = 35.6 bits (38),  Expect = 0.98
 Identities = 19/19 (100%), Gaps = 0/19 (0%)
 Strand=Plus/Plus

Query  180  CTGTCTCTTATACACATCT  198
            |||||||||||||||||||
Sbjct  214  CTGTCTCTTATACACATCT  232


>NC_028954.1 Rhodobacter phage RcRhea, complete genome
Length=36065

 Score = 35.6 bits (38),  Expect = 0.98
 Identities = 19/19 (100%), Gaps = 0/19 (0%)
 Strand=Plus/Minus

Query  34  AGATGTGTATAAGAGACAG  52
           |||||||||||||||||||
Sbjct  80  AGATGTGTATAAGAGACAG  62


 Score = 35.6 bits (38),  Expect = 0.98
 Identities = 19/19 (100%), Gaps = 0/19 (0%)
 Strand=Plus/Plus

Query  180  CTGTCTCTTATACACATCT  198
            |||||||||||||||||||
Sbjct  62   CTGTCTCTTATACACATCT  80


>NC_015283.1 Prochlorococcus phage P-RSM4, complete genome
Length=176428

 Score = 35.6 bits (38),  Expect = 0.98
 Identities = 19/19 (100%), Gaps = 0/19 (0%)
 Strand=Plus/Plus

Query  118     ACTCCGTGAAATTAGACGT  136
               |||||||||||||||||||
Sbjct  109997  ACTCCGTGAAATTAGACGT  110015


>MK721188.1 Enterococcus phage vB_EfaP_Ef6.2, complete genome
Length=17966

 Score = 35.6 bits (38),  Expect = 0.98
 Identities = 22/24 (92%), Gaps = 0/24 (0%)
 Strand=Plus/Plus

Query  21  CTCGTGGGCTCGGAGATGTGTATA  44
           |||||||||||||| |||| ||||
Sbjct  1   CTCGTGGGCTCGGATATGTTTATA  24


>KT166441.1 Zambian malbrouck virus 1 isolate SHFVagmMal_seqID_01, 
partial genome
Length=15307

 Score = 35.6 bits (38),  Expect = 0.98
 Identities = 19/19 (100%), Gaps = 0/19 (0%)
 Strand=Plus/Minus

Query  34   AGATGTGTATAAGAGACAG  52
            |||||||||||||||||||
Sbjct  232  AGATGTGTATAAGAGACAG  214


 Score = 35.6 bits (38),  Expect = 0.98
 Identities = 19/19 (100%), Gaps = 0/19 (0%)
 Strand=Plus/Plus

Query  180  CTGTCTCTTATACACATCT  198
            |||||||||||||||||||
Sbjct  214  CTGTCTCTTATACACATCT  232


>KR935216.1 Rhodobacter phage RcRhea, complete genome
Length=36065

 Score = 35.6 bits (38),  Expect = 0.98
 Identities = 19/19 (100%), Gaps = 0/19 (0%)
 Strand=Plus/Minus

Query  34  AGATGTGTATAAGAGACAG  52
           |||||||||||||||||||
Sbjct  80  AGATGTGTATAAGAGACAG  62


 Score = 35.6 bits (38),  Expect = 0.98
 Identities = 19/19 (100%), Gaps = 0/19 (0%)
 Strand=Plus/Plus

Query  180  CTGTCTCTTATACACATCT  198
            |||||||||||||||||||
Sbjct  62   CTGTCTCTTATACACATCT  80


>GU071099.1 Prochlorococcus phage P-RSM4, complete genome
Length=176428

 Score = 35.6 bits (38),  Expect = 0.98
 Identities = 19/19 (100%), Gaps = 0/19 (0%)
 Strand=Plus/Plus

Query  118     ACTCCGTGAAATTAGACGT  136
               |||||||||||||||||||
Sbjct  109997  ACTCCGTGAAATTAGACGT  110015


>NC_021858.1 Pandoravirus dulcis, complete genome
Length=1908524

 Score = 33.7 bits (36),  Expect = 3.4
 Identities = 23/25 (92%), Gaps = 1/25 (4%)
 Strand=Plus/Minus

Query  42      ATAAGAGACAGCGCAAGAGTGCGCC  66
               ||| ||||| |||||||||||||||
Sbjct  708483  ATAGGAGAC-GCGCAAGAGTGCGCC  708460


>NC_006652.1 Cotesia congregata virus complete genome, segment 
Circle21
Length=4981

 Score = 33.7 bits (36),  Expect = 3.4
 Identities = 23/25 (92%), Gaps = 1/25 (4%)
 Strand=Plus/Minus

Query  120   TCCGTGAAATTAGACGTTATCAGAA  144
             ||||||||||||||||  |||||||
Sbjct  3764  TCCGTGAAATTAGACG-CATCAGAA  3741


>KC977570.1 Pandoravirus dulcis, complete genome
Length=1908524

 Score = 33.7 bits (36),  Expect = 3.4
 Identities = 23/25 (92%), Gaps = 1/25 (4%)
 Strand=Plus/Minus

Query  42      ATAAGAGACAGCGCAAGAGTGCGCC  66
               ||| ||||| |||||||||||||||
Sbjct  708483  ATAGGAGAC-GCGCAAGAGTGCGCC  708460


>AJ632323.1 Cotesia congregata virus complete genome, segment 
Circle21
Length=4981

 Score = 33.7 bits (36),  Expect = 3.4
 Identities = 23/25 (92%), Gaps = 1/25 (4%)
 Strand=Plus/Minus

Query  120   TCCGTGAAATTAGACGTTATCAGAA  144
             ||||||||||||||||  |||||||
Sbjct  3764  TCCGTGAAATTAGACG-CATCAGAA  3741


Lambda      K        H
   0.634    0.408    0.912 

Gapped
Lambda      K        H
   0.625    0.410    0.780 

Effective search space used: 49206562135


Query= taxID28883_TRINITY_DN8_c0_g1_i1 len=209 path=[0:0-208]

Length=209
                                                                      Score        E
Sequences producing significant alignments:                          (Bits)     Value

NC_049459.1 Salmonella phage SW9, complete genome                     61.7       3e-08
MK972711.1 Salmonella phage SW9, complete genome                      61.7       3e-08
NC_048142.1 Acinetobacter phage AbKT21phiIII, complete genome         59.0       9e-08
MK278859.1 Acinetobacter phage AbKT21phiIII, complete genome          59.0       9e-08
NC_030953.1 Shigella phage SHFML-11, complete genome                  47.3       6e-04
KX130861.1 Shigella phage SHFML-11, complete genome                   47.3       6e-04
NC_048209.1 Zambian malbrouck virus 1 isolate SHFVagmMal_seqID_01...  41.0       0.024
KT166441.1 Zambian malbrouck virus 1 isolate SHFVagmMal_seqID_01,...  41.0       0.024
NC_041845.1 Flavobacterium phage FCV-1, complete genome               37.4       0.29 
NC_028954.1 Rhodobacter phage RcRhea, complete genome                 37.4       0.29 
KY979235.1 Flavobacterium phage FCV-1, complete genome                37.4       0.29 
KR935216.1 Rhodobacter phage RcRhea, complete genome                  37.4       0.29 
NC_018854.1 Escherichia phage ECBP1, complete genome                  36.5       1.0  
JX415535.1 Escherichia phage ECBP1, complete genome                   36.5       1.0  
NC_049932.1 Enterococcus phage vB_EfaP_Ef6.2, complete genome         35.6       1.0  
MK721188.1 Enterococcus phage vB_EfaP_Ef6.2, complete genome          35.6       1.0  
NC_023423.1 Pithovirus sibericum isolate P1084-T, complete genome     34.6       3.6  
KF740664.1 Pithovirus sibericum isolate P1084-T, complete genome      34.6       3.6  


>NC_049459.1 Salmonella phage SW9, complete genome
Length=31123

 Score = 61.7 bits (67),  Expect = 3e-08
 Identities = 35/36 (97%), Gaps = 0/36 (0%)
 Strand=Plus/Minus

Query  150  CTATCCCTGTCTCTTATACACATCTCCGAGCCCACG  185
            || |||||||||||||||||||||||||||||||||
Sbjct  36   CTTTCCCTGTCTCTTATACACATCTCCGAGCCCACG  1


 Score = 35.6 bits (38),  Expect = 1.0
 Identities = 19/19 (100%), Gaps = 0/19 (0%)
 Strand=Plus/Plus

Query  39  AGATGTGTATAAGAGACAG  57
           |||||||||||||||||||
Sbjct  12  AGATGTGTATAAGAGACAG  30


>MK972711.1 Salmonella phage SW9, complete genome
Length=31123

 Score = 61.7 bits (67),  Expect = 3e-08
 Identities = 35/36 (97%), Gaps = 0/36 (0%)
 Strand=Plus/Minus

Query  150  CTATCCCTGTCTCTTATACACATCTCCGAGCCCACG  185
            || |||||||||||||||||||||||||||||||||
Sbjct  36   CTTTCCCTGTCTCTTATACACATCTCCGAGCCCACG  1


 Score = 35.6 bits (38),  Expect = 1.0
 Identities = 19/19 (100%), Gaps = 0/19 (0%)
 Strand=Plus/Plus

Query  39  AGATGTGTATAAGAGACAG  57
           |||||||||||||||||||
Sbjct  12  AGATGTGTATAAGAGACAG  30


>NC_048142.1 Acinetobacter phage AbKT21phiIII, complete genome
Length=40898

 Score = 59.0 bits (64),  Expect = 9e-08
 Identities = 32/32 (100%), Gaps = 0/32 (0%)
 Strand=Plus/Plus

Query  160    CTCTTATACACATCTCCGAGCCCACGAGACGC  191
              ||||||||||||||||||||||||||||||||
Sbjct  40827  CTCTTATACACATCTCCGAGCCCACGAGACGC  40858


 Score = 37.4 bits (40),  Expect = 0.29
 Identities = 23/25 (92%), Gaps = 0/25 (0%)
 Strand=Plus/Minus

Query  167  ACACATCTCCGAGCCCACGAGACGC  191
            || ||||||||| ||||||||||||
Sbjct  93   ACCCATCTCCGAACCCACGAGACGC  69


>MK278859.1 Acinetobacter phage AbKT21phiIII, complete genome
Length=40898

 Score = 59.0 bits (64),  Expect = 9e-08
 Identities = 32/32 (100%), Gaps = 0/32 (0%)
 Strand=Plus/Plus

Query  160    CTCTTATACACATCTCCGAGCCCACGAGACGC  191
              ||||||||||||||||||||||||||||||||
Sbjct  40827  CTCTTATACACATCTCCGAGCCCACGAGACGC  40858


 Score = 37.4 bits (40),  Expect = 0.29
 Identities = 23/25 (92%), Gaps = 0/25 (0%)
 Strand=Plus/Minus

Query  167  ACACATCTCCGAGCCCACGAGACGC  191
            || ||||||||| ||||||||||||
Sbjct  93   ACCCATCTCCGAACCCACGAGACGC  69


>NC_030953.1 Shigella phage SHFML-11, complete genome
Length=170650

 Score = 47.3 bits (51),  Expect = 6e-04
 Identities = 30/33 (91%), Gaps = 0/33 (0%)
 Strand=Plus/Minus

Query  156  CTGTCTCTTATACACATCTCCGAGCCCACGAGA  188
            ||||||||| || |||||||||||||||| |||
Sbjct  81   CTGTCTCTTTTAAACATCTCCGAGCCCACCAGA  49


>KX130861.1 Shigella phage SHFML-11, complete genome
Length=170650

 Score = 47.3 bits (51),  Expect = 6e-04
 Identities = 30/33 (91%), Gaps = 0/33 (0%)
 Strand=Plus/Minus

Query  156  CTGTCTCTTATACACATCTCCGAGCCCACGAGA  188
            ||||||||| || |||||||||||||||| |||
Sbjct  81   CTGTCTCTTTTAAACATCTCCGAGCCCACCAGA  49


>NC_048209.1 Zambian malbrouck virus 1 isolate SHFVagmMal_seqID_01, 
partial genome
Length=15307

 Score = 41.0 bits (44),  Expect = 0.024
 Identities = 25/27 (93%), Gaps = 0/27 (0%)
 Strand=Plus/Minus

Query  31   GCAGCGTCAGATGTGTATAAGAGACAG  57
            |||| | ||||||||||||||||||||
Sbjct  240  GCAGTGGCAGATGTGTATAAGAGACAG  214


 Score = 35.6 bits (38),  Expect = 1.0
 Identities = 19/19 (100%), Gaps = 0/19 (0%)
 Strand=Plus/Plus

Query  156  CTGTCTCTTATACACATCT  174
            |||||||||||||||||||
Sbjct  214  CTGTCTCTTATACACATCT  232


>KT166441.1 Zambian malbrouck virus 1 isolate SHFVagmMal_seqID_01, 
partial genome
Length=15307

 Score = 41.0 bits (44),  Expect = 0.024
 Identities = 25/27 (93%), Gaps = 0/27 (0%)
 Strand=Plus/Minus

Query  31   GCAGCGTCAGATGTGTATAAGAGACAG  57
            |||| | ||||||||||||||||||||
Sbjct  240  GCAGTGGCAGATGTGTATAAGAGACAG  214


 Score = 35.6 bits (38),  Expect = 1.0
 Identities = 19/19 (100%), Gaps = 0/19 (0%)
 Strand=Plus/Plus

Query  156  CTGTCTCTTATACACATCT  174
            |||||||||||||||||||
Sbjct  214  CTGTCTCTTATACACATCT  232


>NC_041845.1 Flavobacterium phage FCV-1, complete genome
Length=46450

 Score = 37.4 bits (40),  Expect = 0.29
 Identities = 20/20 (100%), Gaps = 0/20 (0%)
 Strand=Plus/Minus

Query  39     AGATGTGTATAAGAGACAGC  58
              ||||||||||||||||||||
Sbjct  46443  AGATGTGTATAAGAGACAGC  46424


 Score = 35.6 bits (38),  Expect = 1.0
 Identities = 19/19 (100%), Gaps = 0/19 (0%)
 Strand=Plus/Plus

Query  156    CTGTCTCTTATACACATCT  174
              |||||||||||||||||||
Sbjct  46425  CTGTCTCTTATACACATCT  46443


>NC_028954.1 Rhodobacter phage RcRhea, complete genome
Length=36065

 Score = 37.4 bits (40),  Expect = 0.29
 Identities = 23/25 (92%), Gaps = 0/25 (0%)
 Strand=Plus/Plus

Query  150  CTATCCCTGTCTCTTATACACATCT  174
            ||||  |||||||||||||||||||
Sbjct  56   CTATGTCTGTCTCTTATACACATCT  80


 Score = 37.4 bits (40),  Expect = 0.29
 Identities = 20/20 (100%), Gaps = 0/20 (0%)
 Strand=Plus/Minus

Query  38  CAGATGTGTATAAGAGACAG  57
           ||||||||||||||||||||
Sbjct  81  CAGATGTGTATAAGAGACAG  62


>KY979235.1 Flavobacterium phage FCV-1, complete genome
Length=46450

 Score = 37.4 bits (40),  Expect = 0.29
 Identities = 20/20 (100%), Gaps = 0/20 (0%)
 Strand=Plus/Minus

Query  39     AGATGTGTATAAGAGACAGC  58
              ||||||||||||||||||||
Sbjct  46443  AGATGTGTATAAGAGACAGC  46424


 Score = 35.6 bits (38),  Expect = 1.0
 Identities = 19/19 (100%), Gaps = 0/19 (0%)
 Strand=Plus/Plus

Query  156    CTGTCTCTTATACACATCT  174
              |||||||||||||||||||
Sbjct  46425  CTGTCTCTTATACACATCT  46443


>KR935216.1 Rhodobacter phage RcRhea, complete genome
Length=36065

 Score = 37.4 bits (40),  Expect = 0.29
 Identities = 23/25 (92%), Gaps = 0/25 (0%)
 Strand=Plus/Plus

Query  150  CTATCCCTGTCTCTTATACACATCT  174
            ||||  |||||||||||||||||||
Sbjct  56   CTATGTCTGTCTCTTATACACATCT  80


 Score = 37.4 bits (40),  Expect = 0.29
 Identities = 20/20 (100%), Gaps = 0/20 (0%)
 Strand=Plus/Minus

Query  38  CAGATGTGTATAAGAGACAG  57
           ||||||||||||||||||||
Sbjct  81  CAGATGTGTATAAGAGACAG  62


>NC_018854.1 Escherichia phage ECBP1, complete genome
Length=69855

 Score = 36.5 bits (39),  Expect = 1.0
 Identities = 21/22 (95%), Gaps = 0/22 (0%)
 Strand=Plus/Plus

Query  1      ACCGAGATCTACACTGGTACTG  22
              ||||| ||||||||||||||||
Sbjct  31481  ACCGATATCTACACTGGTACTG  31502


>JX415535.1 Escherichia phage ECBP1, complete genome
Length=69855

 Score = 36.5 bits (39),  Expect = 1.0
 Identities = 21/22 (95%), Gaps = 0/22 (0%)
 Strand=Plus/Plus

Query  1      ACCGAGATCTACACTGGTACTG  22
              ||||| ||||||||||||||||
Sbjct  31481  ACCGATATCTACACTGGTACTG  31502


>NC_049932.1 Enterococcus phage vB_EfaP_Ef6.2, complete genome
Length=17966

 Score = 35.6 bits (38),  Expect = 1.0
 Identities = 22/24 (92%), Gaps = 0/24 (0%)
 Strand=Plus/Minus

Query  164  TATACACATCTCCGAGCCCACGAG  187
            |||| |||| ||||||||||||||
Sbjct  24   TATAAACATATCCGAGCCCACGAG  1


>MK721188.1 Enterococcus phage vB_EfaP_Ef6.2, complete genome
Length=17966

 Score = 35.6 bits (38),  Expect = 1.0
 Identities = 22/24 (92%), Gaps = 0/24 (0%)
 Strand=Plus/Minus

Query  164  TATACACATCTCCGAGCCCACGAG  187
            |||| |||| ||||||||||||||
Sbjct  24   TATAAACATATCCGAGCCCACGAG  1


>NC_023423.1 Pithovirus sibericum isolate P1084-T, complete genome
Length=610033

 Score = 34.6 bits (37),  Expect = 3.6
 Identities = 20/21 (95%), Gaps = 0/21 (0%)
 Strand=Plus/Minus

Query  14      CTGGTACTGATTCGTCGGCAG  34
               |||||||||||||||||| ||
Sbjct  158148  CTGGTACTGATTCGTCGGAAG  158128


>KF740664.1 Pithovirus sibericum isolate P1084-T, complete genome
Length=610033

 Score = 34.6 bits (37),  Expect = 3.6
 Identities = 20/21 (95%), Gaps = 0/21 (0%)
 Strand=Plus/Minus

Query  14      CTGGTACTGATTCGTCGGCAG  34
               |||||||||||||||||| ||
Sbjct  158148  CTGGTACTGATTCGTCGGAAG  158128


Lambda      K        H
   0.634    0.408    0.912 

Gapped
Lambda      K        H
   0.625    0.410    0.780 

Effective search space used: 51482010095


Query= taxID28883_TRINITY_DN52_c0_g1_i1 len=213 path=[0:0-212]

Length=213
                                                                      Score        E
Sequences producing significant alignments:                          (Bits)     Value

NC_048142.1 Acinetobacter phage AbKT21phiIII, complete genome         59.0       9e-08
MK278859.1 Acinetobacter phage AbKT21phiIII, complete genome          59.0       9e-08
NC_049459.1 Salmonella phage SW9, complete genome                     57.2       3e-07
MK972711.1 Salmonella phage SW9, complete genome                      57.2       3e-07
NC_030953.1 Shigella phage SHFML-11, complete genome                  47.3       6e-04
KX130861.1 Shigella phage SHFML-11, complete genome                   47.3       6e-04
NC_048209.1 Zambian malbrouck virus 1 isolate SHFVagmMal_seqID_01...  41.0       0.025
KT166441.1 Zambian malbrouck virus 1 isolate SHFVagmMal_seqID_01,...  41.0       0.025
NC_048798.1 Klebsiella phage Marfa, complete genome                   39.2       0.086
NC_048694.1 Klebsiella phage vB_Kpn_F48, complete genome              39.2       0.086
MN044033.1 Klebsiella phage Marfa, complete genome                    39.2       0.086
MG746602.1 Klebsiella phage vB_Kpn_F48, complete genome               39.2       0.086
NC_016071.1 Salmonella phage PVP-SE1, complete genome                 38.3       0.30 
GU070616.1 Salmonella phage PVP-SE1, complete genome                  38.3       0.30 
NC_028954.1 Rhodobacter phage RcRhea, complete genome                 37.4       0.30 
KR935216.1 Rhodobacter phage RcRhea, complete genome                  37.4       0.30 
NC_049932.1 Enterococcus phage vB_EfaP_Ef6.2, complete genome         35.6       1.0  
NC_041845.1 Flavobacterium phage FCV-1, complete genome               35.6       1.0  
MK721188.1 Enterococcus phage vB_EfaP_Ef6.2, complete genome          35.6       1.0  
KY979235.1 Flavobacterium phage FCV-1, complete genome                35.6       1.0  
NC_023423.1 Pithovirus sibericum isolate P1084-T, complete genome     34.6       3.7  
KF740664.1 Pithovirus sibericum isolate P1084-T, complete genome      34.6       3.7  
NC_015288.1 Prochlorococcus phage Syn1, complete genome               33.7       3.7  
GU071105.1 Prochlorococcus phage Syn1, complete genome                33.7       3.7  


>NC_048142.1 Acinetobacter phage AbKT21phiIII, complete genome
Length=40898

 Score = 59.0 bits (64),  Expect = 9e-08
 Identities = 32/32 (100%), Gaps = 0/32 (0%)
 Strand=Plus/Minus

Query  21     GCGTCTCGTGGGCTCGGAGATGTGTATAAGAG  52
              ||||||||||||||||||||||||||||||||
Sbjct  40858  GCGTCTCGTGGGCTCGGAGATGTGTATAAGAG  40827


 Score = 37.4 bits (40),  Expect = 0.30
 Identities = 23/25 (92%), Gaps = 0/25 (0%)
 Strand=Plus/Plus

Query  21  GCGTCTCGTGGGCTCGGAGATGTGT  45
           |||||||||||| ||||||||| ||
Sbjct  69  GCGTCTCGTGGGTTCGGAGATGGGT  93


>MK278859.1 Acinetobacter phage AbKT21phiIII, complete genome
Length=40898

 Score = 59.0 bits (64),  Expect = 9e-08
 Identities = 32/32 (100%), Gaps = 0/32 (0%)
 Strand=Plus/Minus

Query  21     GCGTCTCGTGGGCTCGGAGATGTGTATAAGAG  52
              ||||||||||||||||||||||||||||||||
Sbjct  40858  GCGTCTCGTGGGCTCGGAGATGTGTATAAGAG  40827


 Score = 37.4 bits (40),  Expect = 0.30
 Identities = 23/25 (92%), Gaps = 0/25 (0%)
 Strand=Plus/Plus

Query  21  GCGTCTCGTGGGCTCGGAGATGTGT  45
           |||||||||||| ||||||||| ||
Sbjct  69  GCGTCTCGTGGGTTCGGAGATGGGT  93


>NC_049459.1 Salmonella phage SW9, complete genome
Length=31123

 Score = 57.2 bits (62),  Expect = 3e-07
 Identities = 31/31 (100%), Gaps = 0/31 (0%)
 Strand=Plus/Plus

Query  27  CGTGGGCTCGGAGATGTGTATAAGAGACAGG  57
           |||||||||||||||||||||||||||||||
Sbjct  1   CGTGGGCTCGGAGATGTGTATAAGAGACAGG  31


 Score = 37.4 bits (40),  Expect = 0.30
 Identities = 20/20 (100%), Gaps = 0/20 (0%)
 Strand=Plus/Minus

Query  166  CCTGTCTCTTATACACATCT  185
            ||||||||||||||||||||
Sbjct  31   CCTGTCTCTTATACACATCT  12


>MK972711.1 Salmonella phage SW9, complete genome
Length=31123

 Score = 57.2 bits (62),  Expect = 3e-07
 Identities = 31/31 (100%), Gaps = 0/31 (0%)
 Strand=Plus/Plus

Query  27  CGTGGGCTCGGAGATGTGTATAAGAGACAGG  57
           |||||||||||||||||||||||||||||||
Sbjct  1   CGTGGGCTCGGAGATGTGTATAAGAGACAGG  31


 Score = 37.4 bits (40),  Expect = 0.30
 Identities = 20/20 (100%), Gaps = 0/20 (0%)
 Strand=Plus/Minus

Query  166  CCTGTCTCTTATACACATCT  185
            ||||||||||||||||||||
Sbjct  31   CCTGTCTCTTATACACATCT  12


>NC_030953.1 Shigella phage SHFML-11, complete genome
Length=170650

 Score = 47.3 bits (51),  Expect = 6e-04
 Identities = 30/33 (91%), Gaps = 0/33 (0%)
 Strand=Plus/Plus

Query  24  TCTCGTGGGCTCGGAGATGTGTATAAGAGACAG  56
           ||| |||||||||||||||| || |||||||||
Sbjct  49  TCTGGTGGGCTCGGAGATGTTTAAAAGAGACAG  81


>KX130861.1 Shigella phage SHFML-11, complete genome
Length=170650

 Score = 47.3 bits (51),  Expect = 6e-04
 Identities = 30/33 (91%), Gaps = 0/33 (0%)
 Strand=Plus/Plus

Query  24  TCTCGTGGGCTCGGAGATGTGTATAAGAGACAG  56
           ||| |||||||||||||||| || |||||||||
Sbjct  49  TCTGGTGGGCTCGGAGATGTTTAAAAGAGACAG  81


>NC_048209.1 Zambian malbrouck virus 1 isolate SHFVagmMal_seqID_01, 
partial genome
Length=15307

 Score = 41.0 bits (44),  Expect = 0.025
 Identities = 25/27 (93%), Gaps = 0/27 (0%)
 Strand=Plus/Plus

Query  167  CTGTCTCTTATACACATCTGACGCTGC  193
            |||||||||||||||||||| | ||||
Sbjct  214  CTGTCTCTTATACACATCTGCCACTGC  240


 Score = 35.6 bits (38),  Expect = 1.0
 Identities = 19/19 (100%), Gaps = 0/19 (0%)
 Strand=Plus/Minus

Query  38   AGATGTGTATAAGAGACAG  56
            |||||||||||||||||||
Sbjct  232  AGATGTGTATAAGAGACAG  214


>KT166441.1 Zambian malbrouck virus 1 isolate SHFVagmMal_seqID_01, 
partial genome
Length=15307

 Score = 41.0 bits (44),  Expect = 0.025
 Identities = 25/27 (93%), Gaps = 0/27 (0%)
 Strand=Plus/Plus

Query  167  CTGTCTCTTATACACATCTGACGCTGC  193
            |||||||||||||||||||| | ||||
Sbjct  214  CTGTCTCTTATACACATCTGCCACTGC  240


 Score = 35.6 bits (38),  Expect = 1.0
 Identities = 19/19 (100%), Gaps = 0/19 (0%)
 Strand=Plus/Minus

Query  38   AGATGTGTATAAGAGACAG  56
            |||||||||||||||||||
Sbjct  232  AGATGTGTATAAGAGACAG  214


>NC_048798.1 Klebsiella phage Marfa, complete genome
Length=168532

 Score = 39.2 bits (42),  Expect = 0.086
 Identities = 29/33 (88%), Gaps = 1/33 (3%)
 Strand=Plus/Minus

Query  86     ATAAGGAACTTGATCCTGTACAGAAA-ATCTTC  117
              |||||||||||||||   |||||||| ||||||
Sbjct  86608  ATAAGGAACTTGATCACCTACAGAAATATCTTC  86576


>NC_048694.1 Klebsiella phage vB_Kpn_F48, complete genome
Length=170764

 Score = 39.2 bits (42),  Expect = 0.086
 Identities = 29/33 (88%), Gaps = 1/33 (3%)
 Strand=Plus/Plus

Query  86      ATAAGGAACTTGATCCTGTACAGAAA-ATCTTC  117
               |||||||||||||||   |||||||| ||||||
Sbjct  148624  ATAAGGAACTTGATCACCTACAGAAATATCTTC  148656


>MN044033.1 Klebsiella phage Marfa, complete genome
Length=168532

 Score = 39.2 bits (42),  Expect = 0.086
 Identities = 29/33 (88%), Gaps = 1/33 (3%)
 Strand=Plus/Minus

Query  86     ATAAGGAACTTGATCCTGTACAGAAA-ATCTTC  117
              |||||||||||||||   |||||||| ||||||
Sbjct  86608  ATAAGGAACTTGATCACCTACAGAAATATCTTC  86576


>MG746602.1 Klebsiella phage vB_Kpn_F48, complete genome
Length=170764

 Score = 39.2 bits (42),  Expect = 0.086
 Identities = 29/33 (88%), Gaps = 1/33 (3%)
 Strand=Plus/Plus

Query  86      ATAAGGAACTTGATCCTGTACAGAAA-ATCTTC  117
               |||||||||||||||   |||||||| ||||||
Sbjct  148624  ATAAGGAACTTGATCACCTACAGAAATATCTTC  148656


>NC_016071.1 Salmonella phage PVP-SE1, complete genome
Length=145964

 Score = 38.3 bits (41),  Expect = 0.30
 Identities = 25/28 (89%), Gaps = 0/28 (0%)
 Strand=Plus/Minus

Query  71     CAGCAGTGGCATTTAATAAGGAACTTGA  98
              ||||||| ||||| ||||||||||| ||
Sbjct  48536  CAGCAGTTGCATTCAATAAGGAACTGGA  48509


>GU070616.1 Salmonella phage PVP-SE1, complete genome
Length=145964

 Score = 38.3 bits (41),  Expect = 0.30
 Identities = 25/28 (89%), Gaps = 0/28 (0%)
 Strand=Plus/Minus

Query  71     CAGCAGTGGCATTTAATAAGGAACTTGA  98
              ||||||| ||||| ||||||||||| ||
Sbjct  48536  CAGCAGTTGCATTCAATAAGGAACTGGA  48509


>NC_028954.1 Rhodobacter phage RcRhea, complete genome
Length=36065

 Score = 37.4 bits (40),  Expect = 0.30
 Identities = 20/20 (100%), Gaps = 0/20 (0%)
 Strand=Plus/Plus

Query  167  CTGTCTCTTATACACATCTG  186
            ||||||||||||||||||||
Sbjct  62   CTGTCTCTTATACACATCTG  81


 Score = 35.6 bits (38),  Expect = 1.0
 Identities = 19/19 (100%), Gaps = 0/19 (0%)
 Strand=Plus/Minus

Query  38  AGATGTGTATAAGAGACAG  56
           |||||||||||||||||||
Sbjct  80  AGATGTGTATAAGAGACAG  62


>KR935216.1 Rhodobacter phage RcRhea, complete genome
Length=36065

 Score = 37.4 bits (40),  Expect = 0.30
 Identities = 20/20 (100%), Gaps = 0/20 (0%)
 Strand=Plus/Plus

Query  167  CTGTCTCTTATACACATCTG  186
            ||||||||||||||||||||
Sbjct  62   CTGTCTCTTATACACATCTG  81


 Score = 35.6 bits (38),  Expect = 1.0
 Identities = 19/19 (100%), Gaps = 0/19 (0%)
 Strand=Plus/Minus

Query  38  AGATGTGTATAAGAGACAG  56
           |||||||||||||||||||
Sbjct  80  AGATGTGTATAAGAGACAG  62


>NC_049932.1 Enterococcus phage vB_EfaP_Ef6.2, complete genome
Length=17966

 Score = 35.6 bits (38),  Expect = 1.0
 Identities = 22/24 (92%), Gaps = 0/24 (0%)
 Strand=Plus/Plus

Query  25  CTCGTGGGCTCGGAGATGTGTATA  48
           |||||||||||||| |||| ||||
Sbjct  1   CTCGTGGGCTCGGATATGTTTATA  24


>NC_041845.1 Flavobacterium phage FCV-1, complete genome
Length=46450

 Score = 35.6 bits (38),  Expect = 1.0
 Identities = 19/19 (100%), Gaps = 0/19 (0%)
 Strand=Plus/Minus

Query  38     AGATGTGTATAAGAGACAG  56
              |||||||||||||||||||
Sbjct  46443  AGATGTGTATAAGAGACAG  46425


 Score = 35.6 bits (38),  Expect = 1.0
 Identities = 19/19 (100%), Gaps = 0/19 (0%)
 Strand=Plus/Plus

Query  167    CTGTCTCTTATACACATCT  185
              |||||||||||||||||||
Sbjct  46425  CTGTCTCTTATACACATCT  46443


>MK721188.1 Enterococcus phage vB_EfaP_Ef6.2, complete genome
Length=17966

 Score = 35.6 bits (38),  Expect = 1.0
 Identities = 22/24 (92%), Gaps = 0/24 (0%)
 Strand=Plus/Plus

Query  25  CTCGTGGGCTCGGAGATGTGTATA  48
           |||||||||||||| |||| ||||
Sbjct  1   CTCGTGGGCTCGGATATGTTTATA  24


>KY979235.1 Flavobacterium phage FCV-1, complete genome
Length=46450

 Score = 35.6 bits (38),  Expect = 1.0
 Identities = 19/19 (100%), Gaps = 0/19 (0%)
 Strand=Plus/Minus

Query  38     AGATGTGTATAAGAGACAG  56
              |||||||||||||||||||
Sbjct  46443  AGATGTGTATAAGAGACAG  46425


 Score = 35.6 bits (38),  Expect = 1.0
 Identities = 19/19 (100%), Gaps = 0/19 (0%)
 Strand=Plus/Plus

Query  167    CTGTCTCTTATACACATCT  185
              |||||||||||||||||||
Sbjct  46425  CTGTCTCTTATACACATCT  46443


>NC_023423.1 Pithovirus sibericum isolate P1084-T, complete genome
Length=610033

 Score = 34.6 bits (37),  Expect = 3.7
 Identities = 20/21 (95%), Gaps = 0/21 (0%)
 Strand=Plus/Plus

Query  190     CTGCCGACGAATCAGTACCAG  210
               || ||||||||||||||||||
Sbjct  158128  CTTCCGACGAATCAGTACCAG  158148


>KF740664.1 Pithovirus sibericum isolate P1084-T, complete genome
Length=610033

 Score = 34.6 bits (37),  Expect = 3.7
 Identities = 20/21 (95%), Gaps = 0/21 (0%)
 Strand=Plus/Plus

Query  190     CTGCCGACGAATCAGTACCAG  210
               || ||||||||||||||||||
Sbjct  158128  CTTCCGACGAATCAGTACCAG  158148


>NC_015288.1 Prochlorococcus phage Syn1, complete genome
Length=191195

 Score = 33.7 bits (36),  Expect = 3.7
 Identities = 33/43 (77%), Gaps = 0/43 (0%)
 Strand=Plus/Minus

Query  55    AGGAATATTGGTGTTACAGCAGTGGCATTTAATAAGGAACTTG  97
             || |||||||||  ||| ||| |  | | | ||||||||||||
Sbjct  3494  AGAAATATTGGTTCTACTGCATTCCCTTATGATAAGGAACTTG  3452


>GU071105.1 Prochlorococcus phage Syn1, complete genome
Length=191195

 Score = 33.7 bits (36),  Expect = 3.7
 Identities = 33/43 (77%), Gaps = 0/43 (0%)
 Strand=Plus/Minus

Query  55    AGGAATATTGGTGTTACAGCAGTGGCATTTAATAAGGAACTTG  97
             || |||||||||  ||| ||| |  | | | ||||||||||||
Sbjct  3494  AGAAATATTGGTTCTACTGCATTCCCTTATGATAAGGAACTTG  3452


Lambda      K        H
   0.634    0.408    0.912 

Gapped
Lambda      K        H
   0.625    0.410    0.780 

Effective search space used: 52619734075


Query= taxID28883_TRINITY_DN52_c0_g2_i1 len=214 path=[0:0-213]

Length=214
                                                                      Score        E
Sequences producing significant alignments:                          (Bits)     Value

NC_048142.1 Acinetobacter phage AbKT21phiIII, complete genome         59.0       9e-08
MK278859.1 Acinetobacter phage AbKT21phiIII, complete genome          59.0       9e-08
NC_049459.1 Salmonella phage SW9, complete genome                     57.2       3e-07
MK972711.1 Salmonella phage SW9, complete genome                      57.2       3e-07
NC_030953.1 Shigella phage SHFML-11, complete genome                  47.3       6e-04
KX130861.1 Shigella phage SHFML-11, complete genome                   47.3       6e-04
NC_048209.1 Zambian malbrouck virus 1 isolate SHFVagmMal_seqID_01...  41.0       0.025
KT166441.1 Zambian malbrouck virus 1 isolate SHFVagmMal_seqID_01,...  41.0       0.025
NC_048798.1 Klebsiella phage Marfa, complete genome                   39.2       0.086
NC_048694.1 Klebsiella phage vB_Kpn_F48, complete genome              39.2       0.086
MN044033.1 Klebsiella phage Marfa, complete genome                    39.2       0.086
MG746602.1 Klebsiella phage vB_Kpn_F48, complete genome               39.2       0.086
NC_016071.1 Salmonella phage PVP-SE1, complete genome                 38.3       0.30 
GU070616.1 Salmonella phage PVP-SE1, complete genome                  38.3       0.30 
NC_028954.1 Rhodobacter phage RcRhea, complete genome                 37.4       0.30 
KR935216.1 Rhodobacter phage RcRhea, complete genome                  37.4       0.30 
NC_049932.1 Enterococcus phage vB_EfaP_Ef6.2, complete genome         35.6       1.1  
NC_041845.1 Flavobacterium phage FCV-1, complete genome               35.6       1.1  
MK721188.1 Enterococcus phage vB_EfaP_Ef6.2, complete genome          35.6       1.1  
KY979235.1 Flavobacterium phage FCV-1, complete genome                35.6       1.1  
NC_023423.1 Pithovirus sibericum isolate P1084-T, complete genome     34.6       3.7  
KF740664.1 Pithovirus sibericum isolate P1084-T, complete genome      34.6       3.7  
NC_015288.1 Prochlorococcus phage Syn1, complete genome               33.7       3.7  
GU071105.1 Prochlorococcus phage Syn1, complete genome                33.7       3.7  


>NC_048142.1 Acinetobacter phage AbKT21phiIII, complete genome
Length=40898

 Score = 59.0 bits (64),  Expect = 9e-08
 Identities = 32/32 (100%), Gaps = 0/32 (0%)
 Strand=Plus/Plus

Query  163    CTCTTATACACATCTCCGAGCCCACGAGACGC  194
              ||||||||||||||||||||||||||||||||
Sbjct  40827  CTCTTATACACATCTCCGAGCCCACGAGACGC  40858


 Score = 37.4 bits (40),  Expect = 0.30
 Identities = 23/25 (92%), Gaps = 0/25 (0%)
 Strand=Plus/Minus

Query  170  ACACATCTCCGAGCCCACGAGACGC  194
            || ||||||||| ||||||||||||
Sbjct  93   ACCCATCTCCGAACCCACGAGACGC  69


>MK278859.1 Acinetobacter phage AbKT21phiIII, complete genome
Length=40898

 Score = 59.0 bits (64),  Expect = 9e-08
 Identities = 32/32 (100%), Gaps = 0/32 (0%)
 Strand=Plus/Plus

Query  163    CTCTTATACACATCTCCGAGCCCACGAGACGC  194
              ||||||||||||||||||||||||||||||||
Sbjct  40827  CTCTTATACACATCTCCGAGCCCACGAGACGC  40858


 Score = 37.4 bits (40),  Expect = 0.30
 Identities = 23/25 (92%), Gaps = 0/25 (0%)
 Strand=Plus/Minus

Query  170  ACACATCTCCGAGCCCACGAGACGC  194
            || ||||||||| ||||||||||||
Sbjct  93   ACCCATCTCCGAACCCACGAGACGC  69


>NC_049459.1 Salmonella phage SW9, complete genome
Length=31123

 Score = 57.2 bits (62),  Expect = 3e-07
 Identities = 31/31 (100%), Gaps = 0/31 (0%)
 Strand=Plus/Minus

Query  158  CCTGTCTCTTATACACATCTCCGAGCCCACG  188
            |||||||||||||||||||||||||||||||
Sbjct  31   CCTGTCTCTTATACACATCTCCGAGCCCACG  1


 Score = 37.4 bits (40),  Expect = 0.30
 Identities = 20/20 (100%), Gaps = 0/20 (0%)
 Strand=Plus/Plus

Query  30  AGATGTGTATAAGAGACAGG  49
           ||||||||||||||||||||
Sbjct  12  AGATGTGTATAAGAGACAGG  31


>MK972711.1 Salmonella phage SW9, complete genome
Length=31123

 Score = 57.2 bits (62),  Expect = 3e-07
 Identities = 31/31 (100%), Gaps = 0/31 (0%)
 Strand=Plus/Minus

Query  158  CCTGTCTCTTATACACATCTCCGAGCCCACG  188
            |||||||||||||||||||||||||||||||
Sbjct  31   CCTGTCTCTTATACACATCTCCGAGCCCACG  1


 Score = 37.4 bits (40),  Expect = 0.30
 Identities = 20/20 (100%), Gaps = 0/20 (0%)
 Strand=Plus/Plus

Query  30  AGATGTGTATAAGAGACAGG  49
           ||||||||||||||||||||
Sbjct  12  AGATGTGTATAAGAGACAGG  31


>NC_030953.1 Shigella phage SHFML-11, complete genome
Length=170650

 Score = 47.3 bits (51),  Expect = 6e-04
 Identities = 30/33 (91%), Gaps = 0/33 (0%)
 Strand=Plus/Minus

Query  159  CTGTCTCTTATACACATCTCCGAGCCCACGAGA  191
            ||||||||| || |||||||||||||||| |||
Sbjct  81   CTGTCTCTTTTAAACATCTCCGAGCCCACCAGA  49


>KX130861.1 Shigella phage SHFML-11, complete genome
Length=170650

 Score = 47.3 bits (51),  Expect = 6e-04
 Identities = 30/33 (91%), Gaps = 0/33 (0%)
 Strand=Plus/Minus

Query  159  CTGTCTCTTATACACATCTCCGAGCCCACGAGA  191
            ||||||||| || |||||||||||||||| |||
Sbjct  81   CTGTCTCTTTTAAACATCTCCGAGCCCACCAGA  49


>NC_048209.1 Zambian malbrouck virus 1 isolate SHFVagmMal_seqID_01, 
partial genome
Length=15307

 Score = 41.0 bits (44),  Expect = 0.025
 Identities = 25/27 (93%), Gaps = 0/27 (0%)
 Strand=Plus/Minus

Query  22   GCAGCGTCAGATGTGTATAAGAGACAG  48
            |||| | ||||||||||||||||||||
Sbjct  240  GCAGTGGCAGATGTGTATAAGAGACAG  214


 Score = 35.6 bits (38),  Expect = 1.1
 Identities = 19/19 (100%), Gaps = 0/19 (0%)
 Strand=Plus/Plus

Query  159  CTGTCTCTTATACACATCT  177
            |||||||||||||||||||
Sbjct  214  CTGTCTCTTATACACATCT  232


>KT166441.1 Zambian malbrouck virus 1 isolate SHFVagmMal_seqID_01, 
partial genome
Length=15307

 Score = 41.0 bits (44),  Expect = 0.025
 Identities = 25/27 (93%), Gaps = 0/27 (0%)
 Strand=Plus/Minus

Query  22   GCAGCGTCAGATGTGTATAAGAGACAG  48
            |||| | ||||||||||||||||||||
Sbjct  240  GCAGTGGCAGATGTGTATAAGAGACAG  214


 Score = 35.6 bits (38),  Expect = 1.1
 Identities = 19/19 (100%), Gaps = 0/19 (0%)
 Strand=Plus/Plus

Query  159  CTGTCTCTTATACACATCT  177
            |||||||||||||||||||
Sbjct  214  CTGTCTCTTATACACATCT  232


>NC_048798.1 Klebsiella phage Marfa, complete genome
Length=168532

 Score = 39.2 bits (42),  Expect = 0.086
 Identities = 29/33 (88%), Gaps = 1/33 (3%)
 Strand=Plus/Plus

Query  98     GAAGAT-TTTCTGTACAGGATCAAGTTCCTTAT  129
              |||||| ||||||||   |||||||||||||||
Sbjct  86576  GAAGATATTTCTGTAGGTGATCAAGTTCCTTAT  86608


>NC_048694.1 Klebsiella phage vB_Kpn_F48, complete genome
Length=170764

 Score = 39.2 bits (42),  Expect = 0.086
 Identities = 29/33 (88%), Gaps = 1/33 (3%)
 Strand=Plus/Minus

Query  98      GAAGAT-TTTCTGTACAGGATCAAGTTCCTTAT  129
               |||||| ||||||||   |||||||||||||||
Sbjct  148656  GAAGATATTTCTGTAGGTGATCAAGTTCCTTAT  148624


>MN044033.1 Klebsiella phage Marfa, complete genome
Length=168532

 Score = 39.2 bits (42),  Expect = 0.086
 Identities = 29/33 (88%), Gaps = 1/33 (3%)
 Strand=Plus/Plus

Query  98     GAAGAT-TTTCTGTACAGGATCAAGTTCCTTAT  129
              |||||| ||||||||   |||||||||||||||
Sbjct  86576  GAAGATATTTCTGTAGGTGATCAAGTTCCTTAT  86608


>MG746602.1 Klebsiella phage vB_Kpn_F48, complete genome
Length=170764

 Score = 39.2 bits (42),  Expect = 0.086
 Identities = 29/33 (88%), Gaps = 1/33 (3%)
 Strand=Plus/Minus

Query  98      GAAGAT-TTTCTGTACAGGATCAAGTTCCTTAT  129
               |||||| ||||||||   |||||||||||||||
Sbjct  148656  GAAGATATTTCTGTAGGTGATCAAGTTCCTTAT  148624


>NC_016071.1 Salmonella phage PVP-SE1, complete genome
Length=145964

 Score = 38.3 bits (41),  Expect = 0.30
 Identities = 25/28 (89%), Gaps = 0/28 (0%)
 Strand=Plus/Plus

Query  117    TCAAGTTCCTTATTAAATGCCACTGCTG  144
              || ||||||||||| ||||| |||||||
Sbjct  48509  TCCAGTTCCTTATTGAATGCAACTGCTG  48536


>GU070616.1 Salmonella phage PVP-SE1, complete genome
Length=145964

 Score = 38.3 bits (41),  Expect = 0.30
 Identities = 25/28 (89%), Gaps = 0/28 (0%)
 Strand=Plus/Plus

Query  117    TCAAGTTCCTTATTAAATGCCACTGCTG  144
              || ||||||||||| ||||| |||||||
Sbjct  48509  TCCAGTTCCTTATTGAATGCAACTGCTG  48536


>NC_028954.1 Rhodobacter phage RcRhea, complete genome
Length=36065

 Score = 37.4 bits (40),  Expect = 0.30
 Identities = 20/20 (100%), Gaps = 0/20 (0%)
 Strand=Plus/Minus

Query  29  CAGATGTGTATAAGAGACAG  48
           ||||||||||||||||||||
Sbjct  81  CAGATGTGTATAAGAGACAG  62


 Score = 35.6 bits (38),  Expect = 1.1
 Identities = 19/19 (100%), Gaps = 0/19 (0%)
 Strand=Plus/Plus

Query  159  CTGTCTCTTATACACATCT  177
            |||||||||||||||||||
Sbjct  62   CTGTCTCTTATACACATCT  80


>KR935216.1 Rhodobacter phage RcRhea, complete genome
Length=36065

 Score = 37.4 bits (40),  Expect = 0.30
 Identities = 20/20 (100%), Gaps = 0/20 (0%)
 Strand=Plus/Minus

Query  29  CAGATGTGTATAAGAGACAG  48
           ||||||||||||||||||||
Sbjct  81  CAGATGTGTATAAGAGACAG  62


 Score = 35.6 bits (38),  Expect = 1.1
 Identities = 19/19 (100%), Gaps = 0/19 (0%)
 Strand=Plus/Plus

Query  159  CTGTCTCTTATACACATCT  177
            |||||||||||||||||||
Sbjct  62   CTGTCTCTTATACACATCT  80


>NC_049932.1 Enterococcus phage vB_EfaP_Ef6.2, complete genome
Length=17966

 Score = 35.6 bits (38),  Expect = 1.1
 Identities = 22/24 (92%), Gaps = 0/24 (0%)
 Strand=Plus/Minus

Query  167  TATACACATCTCCGAGCCCACGAG  190
            |||| |||| ||||||||||||||
Sbjct  24   TATAAACATATCCGAGCCCACGAG  1


>NC_041845.1 Flavobacterium phage FCV-1, complete genome
Length=46450

 Score = 35.6 bits (38),  Expect = 1.1
 Identities = 19/19 (100%), Gaps = 0/19 (0%)
 Strand=Plus/Plus

Query  159    CTGTCTCTTATACACATCT  177
              |||||||||||||||||||
Sbjct  46425  CTGTCTCTTATACACATCT  46443


 Score = 35.6 bits (38),  Expect = 1.1
 Identities = 19/19 (100%), Gaps = 0/19 (0%)
 Strand=Plus/Minus

Query  30     AGATGTGTATAAGAGACAG  48
              |||||||||||||||||||
Sbjct  46443  AGATGTGTATAAGAGACAG  46425


>MK721188.1 Enterococcus phage vB_EfaP_Ef6.2, complete genome
Length=17966

 Score = 35.6 bits (38),  Expect = 1.1
 Identities = 22/24 (92%), Gaps = 0/24 (0%)
 Strand=Plus/Minus

Query  167  TATACACATCTCCGAGCCCACGAG  190
            |||| |||| ||||||||||||||
Sbjct  24   TATAAACATATCCGAGCCCACGAG  1


>KY979235.1 Flavobacterium phage FCV-1, complete genome
Length=46450

 Score = 35.6 bits (38),  Expect = 1.1
 Identities = 19/19 (100%), Gaps = 0/19 (0%)
 Strand=Plus/Plus

Query  159    CTGTCTCTTATACACATCT  177
              |||||||||||||||||||
Sbjct  46425  CTGTCTCTTATACACATCT  46443


 Score = 35.6 bits (38),  Expect = 1.1
 Identities = 19/19 (100%), Gaps = 0/19 (0%)
 Strand=Plus/Minus

Query  30     AGATGTGTATAAGAGACAG  48
              |||||||||||||||||||
Sbjct  46443  AGATGTGTATAAGAGACAG  46425


>NC_023423.1 Pithovirus sibericum isolate P1084-T, complete genome
Length=610033

 Score = 34.6 bits (37),  Expect = 3.7
 Identities = 20/21 (95%), Gaps = 0/21 (0%)
 Strand=Plus/Minus

Query  5       CTGGTACTGATTCGTCGGCAG  25
               |||||||||||||||||| ||
Sbjct  158148  CTGGTACTGATTCGTCGGAAG  158128


>KF740664.1 Pithovirus sibericum isolate P1084-T, complete genome
Length=610033

 Score = 34.6 bits (37),  Expect = 3.7
 Identities = 20/21 (95%), Gaps = 0/21 (0%)
 Strand=Plus/Minus

Query  5       CTGGTACTGATTCGTCGGCAG  25
               |||||||||||||||||| ||
Sbjct  158148  CTGGTACTGATTCGTCGGAAG  158128


>NC_015288.1 Prochlorococcus phage Syn1, complete genome
Length=191195

 Score = 33.7 bits (36),  Expect = 3.7
 Identities = 33/43 (77%), Gaps = 0/43 (0%)
 Strand=Plus/Plus

Query  118   CAAGTTCCTTATTAAATGCCACTGCTGTAACACCAATATTCCT  160
             |||||||||||| | | |  | ||| |||  ||||||||| ||
Sbjct  3452  CAAGTTCCTTATCATAAGGGAATGCAGTAGAACCAATATTTCT  3494


>GU071105.1 Prochlorococcus phage Syn1, complete genome
Length=191195

 Score = 33.7 bits (36),  Expect = 3.7
 Identities = 33/43 (77%), Gaps = 0/43 (0%)
 Strand=Plus/Plus

Query  118   CAAGTTCCTTATTAAATGCCACTGCTGTAACACCAATATTCCT  160
             |||||||||||| | | |  | ||| |||  ||||||||| ||
Sbjct  3452  CAAGTTCCTTATCATAAGGGAATGCAGTAGAACCAATATTTCT  3494


Lambda      K        H
   0.634    0.408    0.912 

Gapped
Lambda      K        H
   0.625    0.410    0.780 

Effective search space used: 52904165070


Query= taxID28883_TRINITY_DN28_c0_g1_i2 len=499 path=[0:0-498]

Length=499
                                                                      Score        E
Sequences producing significant alignments:                          (Bits)     Value

NC_030240.1 Catopsilia pomona nucleopolyhedrovirus isolate 416, c...  36.5       2.7  
KU565883.1 Catopsilia pomona nucleopolyhedrovirus isolate 416, co...  36.5       2.7  
NC_049501.1 Salmonella phage allotria, complete genome                35.6       2.7  
NC_037667.1 Pandoravirus quercus, complete genome                     35.6       2.7  
NC_047715.1 Cyanophage S-RIM12 isolate RW_01_0310, complete genome    35.6       2.7  
NC_026440.1 Pandoravirus inopinatum isolate KlaHel, complete genome   35.6       2.7  
MT074471.1 Salmonella phage allotria, complete genome                 35.6       2.7  
MG011689.1 Pandoravirus quercus, complete genome                      35.6       2.7  
KX349310.1 Cyanophage S-RIM12 isolate RW_01_0310, complete genome     35.6       2.7  
KP136319.1 Pandoravirus inopinatum isolate KlaHel, complete genome    35.6       2.7  
NC_049378.1 Salmonella phage ST-W77, complete genome                  34.6       9.3  
NC_048046.1 Caulobacter phage CcrPW, complete genome                  34.6       9.3  
NC_042091.1 Pseudomonas phage nickie, complete genome                 34.6       9.3  
KX765865.1 Salmonella phage ST-W77, complete genome                   34.6       9.3  
MH588545.1 Caulobacter phage CcrPW, complete genome                   34.6       9.3  
MG018927.1 Pseudomonas phage nickie, complete genome                  34.6       9.3  
NC_029046.1 Sinorhizobium phage phiLM21, complete genome              33.7       9.3  
NC_020104.1 Acanthamoeba polyphaga moumouvirus, complete genome       33.7       9.3  
NC_004156.2 Helicoverpa zea nudivirus 2, complete genome              33.7       9.3  
KJ743987.1 Sinorhizobium phage phiLM21, complete genome               33.7       9.3  
JX962719.1 Acanthamoeba polyphaga moumouvirus, complete genome        33.7       9.3  
JN418988.1 Helicoverpa zea nudivirus 2, complete genome               33.7       9.3  


>NC_030240.1 Catopsilia pomona nucleopolyhedrovirus isolate 416, 
complete genome
Length=128058

 Score = 36.5 bits (39),  Expect = 2.7
 Identities = 21/22 (95%), Gaps = 0/22 (0%)
 Strand=Plus/Minus

Query  74     ATTGTTCAATAAATAAATGGTA  95
              ||||||||||||||||| ||||
Sbjct  84106  ATTGTTCAATAAATAAACGGTA  84085


>KU565883.1 Catopsilia pomona nucleopolyhedrovirus isolate 416, 
complete genome
Length=128058

 Score = 36.5 bits (39),  Expect = 2.7
 Identities = 21/22 (95%), Gaps = 0/22 (0%)
 Strand=Plus/Minus

Query  74     ATTGTTCAATAAATAAATGGTA  95
              ||||||||||||||||| ||||
Sbjct  84106  ATTGTTCAATAAATAAACGGTA  84085


>NC_049501.1 Salmonella phage allotria, complete genome
Length=151015

 Score = 35.6 bits (38),  Expect = 2.7
 Identities = 22/24 (92%), Gaps = 0/24 (0%)
 Strand=Plus/Plus

Query  145    ACCAACCCCGATTTACAGAAAAGG  168
              || ||||||||| |||||||||||
Sbjct  35522  ACAAACCCCGATGTACAGAAAAGG  35545


>NC_037667.1 Pandoravirus quercus, complete genome
Length=2077288

 Score = 35.6 bits (38),  Expect = 2.7
 Identities = 22/24 (92%), Gaps = 0/24 (0%)
 Strand=Plus/Plus

Query  388      TGCCTGGTCCCGGCCGCCGTGCAC  411
                |||||||| ||||||||||| |||
Sbjct  1898374  TGCCTGGTGCCGGCCGCCGTCCAC  1898397


>NC_047715.1 Cyanophage S-RIM12 isolate RW_01_0310, complete genome
Length=174670

 Score = 35.6 bits (38),  Expect = 2.7
 Identities = 22/24 (92%), Gaps = 0/24 (0%)
 Strand=Plus/Plus

Query  16      TGAAGATGACGGGAAATCATCCAA  39
               ||||||||||| ||| ||||||||
Sbjct  118000  TGAAGATGACGAGAAGTCATCCAA  118023


>NC_026440.1 Pandoravirus inopinatum isolate KlaHel, complete 
genome
Length=2243109

 Score = 35.6 bits (38),  Expect = 2.7
 Identities = 22/24 (92%), Gaps = 0/24 (0%)
 Strand=Plus/Minus

Query  388     TGCCTGGTCCCGGCCGCCGTGCAC  411
               |||||||| ||||||||||| |||
Sbjct  167420  TGCCTGGTGCCGGCCGCCGTCCAC  167397


>MT074471.1 Salmonella phage allotria, complete genome
Length=151015

 Score = 35.6 bits (38),  Expect = 2.7
 Identities = 22/24 (92%), Gaps = 0/24 (0%)
 Strand=Plus/Plus

Query  145    ACCAACCCCGATTTACAGAAAAGG  168
              || ||||||||| |||||||||||
Sbjct  35522  ACAAACCCCGATGTACAGAAAAGG  35545


>MG011689.1 Pandoravirus quercus, complete genome
Length=2077288

 Score = 35.6 bits (38),  Expect = 2.7
 Identities = 22/24 (92%), Gaps = 0/24 (0%)
 Strand=Plus/Plus

Query  388      TGCCTGGTCCCGGCCGCCGTGCAC  411
                |||||||| ||||||||||| |||
Sbjct  1898374  TGCCTGGTGCCGGCCGCCGTCCAC  1898397


>KX349310.1 Cyanophage S-RIM12 isolate RW_01_0310, complete genome
Length=174670

 Score = 35.6 bits (38),  Expect = 2.7
 Identities = 22/24 (92%), Gaps = 0/24 (0%)
 Strand=Plus/Plus

Query  16      TGAAGATGACGGGAAATCATCCAA  39
               ||||||||||| ||| ||||||||
Sbjct  118000  TGAAGATGACGAGAAGTCATCCAA  118023


>KP136319.1 Pandoravirus inopinatum isolate KlaHel, complete genome
Length=2243109

 Score = 35.6 bits (38),  Expect = 2.7
 Identities = 22/24 (92%), Gaps = 0/24 (0%)
 Strand=Plus/Minus

Query  388     TGCCTGGTCCCGGCCGCCGTGCAC  411
               |||||||| ||||||||||| |||
Sbjct  167420  TGCCTGGTGCCGGCCGCCGTCCAC  167397


>NC_049378.1 Salmonella phage ST-W77, complete genome
Length=157458

 Score = 34.6 bits (37),  Expect = 9.3
 Identities = 20/21 (95%), Gaps = 0/21 (0%)
 Strand=Plus/Minus

Query  148    AACCCCGATTTACAGAAAAGG  168
              ||||||||| |||||||||||
Sbjct  36430  AACCCCGATGTACAGAAAAGG  36410


>NC_048046.1 Caulobacter phage CcrPW, complete genome
Length=308141

 Score = 34.6 bits (37),  Expect = 9.3
 Identities = 23/26 (88%), Gaps = 0/26 (0%)
 Strand=Plus/Minus

Query  288    ACCGCGCGGTGAGGGGGCGTCCCCGA  313
              |||||||||||| ||| ||||| |||
Sbjct  31783  ACCGCGCGGTGACGGGCCGTCCGCGA  31758


>NC_042091.1 Pseudomonas phage nickie, complete genome
Length=112225

 Score = 34.6 bits (37),  Expect = 9.3
 Identities = 20/21 (95%), Gaps = 0/21 (0%)
 Strand=Plus/Minus

Query  188    CGAAAACGACAGGCACAGGGA  208
              || ||||||||||||||||||
Sbjct  23183  CGTAAACGACAGGCACAGGGA  23163


>KX765865.1 Salmonella phage ST-W77, complete genome
Length=157458

 Score = 34.6 bits (37),  Expect = 9.3
 Identities = 20/21 (95%), Gaps = 0/21 (0%)
 Strand=Plus/Minus

Query  148    AACCCCGATTTACAGAAAAGG  168
              ||||||||| |||||||||||
Sbjct  36430  AACCCCGATGTACAGAAAAGG  36410


>MH588545.1 Caulobacter phage CcrPW, complete genome
Length=308141

 Score = 34.6 bits (37),  Expect = 9.3
 Identities = 23/26 (88%), Gaps = 0/26 (0%)
 Strand=Plus/Minus

Query  288    ACCGCGCGGTGAGGGGGCGTCCCCGA  313
              |||||||||||| ||| ||||| |||
Sbjct  31783  ACCGCGCGGTGACGGGCCGTCCGCGA  31758


>MG018927.1 Pseudomonas phage nickie, complete genome
Length=112225

 Score = 34.6 bits (37),  Expect = 9.3
 Identities = 20/21 (95%), Gaps = 0/21 (0%)
 Strand=Plus/Minus

Query  188    CGAAAACGACAGGCACAGGGA  208
              || ||||||||||||||||||
Sbjct  23183  CGTAAACGACAGGCACAGGGA  23163


>NC_029046.1 Sinorhizobium phage phiLM21, complete genome
Length=50827

 Score = 33.7 bits (36),  Expect = 9.3
 Identities = 18/18 (100%), Gaps = 0/18 (0%)
 Strand=Plus/Plus

Query  460    ggTCACAAACCATCCACA  477
              ||||||||||||||||||
Sbjct  41618  GGTCACAAACCATCCACA  41635


>NC_020104.1 Acanthamoeba polyphaga moumouvirus, complete genome
Length=1021348

 Score = 33.7 bits (36),  Expect = 9.3
 Identities = 21/23 (91%), Gaps = 0/23 (0%)
 Strand=Plus/Minus

Query  65     CACATTGCAATTGTTCAATAAAT  87
              ||| |||||||||||||||| ||
Sbjct  74415  CACTTTGCAATTGTTCAATATAT  74393


>NC_004156.2 Helicoverpa zea nudivirus 2, complete genome
Length=231621

 Score = 33.7 bits (36),  Expect = 9.3
 Identities = 31/39 (79%), Gaps = 3/39 (8%)
 Strand=Plus/Minus

Query  69      TTGCAATTGTTCAATAAATAAATGGTAGCAATTATTTAC  107
               ||| |||||| |||   |||||||||| | |||||| ||
Sbjct  187421  TTGTAATTGTACAA---ATAAATGGTAACTATTATTCAC  187386


>KJ743987.1 Sinorhizobium phage phiLM21, complete genome
Length=50827

 Score = 33.7 bits (36),  Expect = 9.3
 Identities = 18/18 (100%), Gaps = 0/18 (0%)
 Strand=Plus/Plus

Query  460    ggTCACAAACCATCCACA  477
              ||||||||||||||||||
Sbjct  41618  GGTCACAAACCATCCACA  41635


>JX962719.1 Acanthamoeba polyphaga moumouvirus, complete genome
Length=1021348

 Score = 33.7 bits (36),  Expect = 9.3
 Identities = 21/23 (91%), Gaps = 0/23 (0%)
 Strand=Plus/Minus

Query  65     CACATTGCAATTGTTCAATAAAT  87
              ||| |||||||||||||||| ||
Sbjct  74415  CACTTTGCAATTGTTCAATATAT  74393


>JN418988.1 Helicoverpa zea nudivirus 2, complete genome
Length=231621

 Score = 33.7 bits (36),  Expect = 9.3
 Identities = 31/39 (79%), Gaps = 3/39 (8%)
 Strand=Plus/Minus

Query  69      TTGCAATTGTTCAATAAATAAATGGTAGCAATTATTTAC  107
               ||| |||||| |||   |||||||||| | |||||| ||
Sbjct  187421  TTGTAATTGTACAA---ATAAATGGTAACTATTATTCAC  187386


Lambda      K        H
   0.634    0.408    0.912 

Gapped
Lambda      K        H
   0.625    0.410    0.780 

Effective search space used: 133680869540


Query= taxID28883_TRINITY_DN5_c0_g1_i1 len=207 path=[0:0-206]

Length=207
                                                                      Score        E
Sequences producing significant alignments:                          (Bits)     Value

NC_049459.1 Salmonella phage SW9, complete genome                     59.9       9e-08
MK972711.1 Salmonella phage SW9, complete genome                      59.9       9e-08
NC_048142.1 Acinetobacter phage AbKT21phiIII, complete genome         59.0       9e-08
MK278859.1 Acinetobacter phage AbKT21phiIII, complete genome          59.0       9e-08
NC_030953.1 Shigella phage SHFML-11, complete genome                  47.3       6e-04
KX130861.1 Shigella phage SHFML-11, complete genome                   47.3       6e-04
NC_041845.1 Flavobacterium phage FCV-1, complete genome               38.3       0.29 
KY979235.1 Flavobacterium phage FCV-1, complete genome                38.3       0.29 
NC_049932.1 Enterococcus phage vB_EfaP_Ef6.2, complete genome         35.6       1.0  
NC_048209.1 Zambian malbrouck virus 1 isolate SHFVagmMal_seqID_01...  35.6       1.0  
NC_028954.1 Rhodobacter phage RcRhea, complete genome                 35.6       1.0  
MK721188.1 Enterococcus phage vB_EfaP_Ef6.2, complete genome          35.6       1.0  
KT166441.1 Zambian malbrouck virus 1 isolate SHFVagmMal_seqID_01,...  35.6       1.0  
KR935216.1 Rhodobacter phage RcRhea, complete genome                  35.6       1.0  
NC_006549.1 Singapore grouper iridovirus, complete genome             33.7       3.5  
AY521625.1 Singapore grouper iridovirus, complete genome              33.7       3.5  


>NC_049459.1 Salmonella phage SW9, complete genome
Length=31123

 Score = 59.9 bits (65),  Expect = 9e-08
 Identities = 34/35 (97%), Gaps = 0/35 (0%)
 Strand=Plus/Minus

Query  152  TTACCCTGTCTCTTATACACATCTCCGAGCCCACG  186
            || ||||||||||||||||||||||||||||||||
Sbjct  35   TTTCCCTGTCTCTTATACACATCTCCGAGCCCACG  1


 Score = 59.0 bits (64),  Expect = 9e-08
 Identities = 32/32 (100%), Gaps = 0/32 (0%)
 Strand=Plus/Plus

Query  22  CGTGGGCTCGGAGATGTGTATAAGAGACAGGG  53
           ||||||||||||||||||||||||||||||||
Sbjct  1   CGTGGGCTCGGAGATGTGTATAAGAGACAGGG  32


>MK972711.1 Salmonella phage SW9, complete genome
Length=31123

 Score = 59.9 bits (65),  Expect = 9e-08
 Identities = 34/35 (97%), Gaps = 0/35 (0%)
 Strand=Plus/Minus

Query  152  TTACCCTGTCTCTTATACACATCTCCGAGCCCACG  186
            || ||||||||||||||||||||||||||||||||
Sbjct  35   TTTCCCTGTCTCTTATACACATCTCCGAGCCCACG  1


 Score = 59.0 bits (64),  Expect = 9e-08
 Identities = 32/32 (100%), Gaps = 0/32 (0%)
 Strand=Plus/Plus

Query  22  CGTGGGCTCGGAGATGTGTATAAGAGACAGGG  53
           ||||||||||||||||||||||||||||||||
Sbjct  1   CGTGGGCTCGGAGATGTGTATAAGAGACAGGG  32


>NC_048142.1 Acinetobacter phage AbKT21phiIII, complete genome
Length=40898

 Score = 59.0 bits (64),  Expect = 9e-08
 Identities = 32/32 (100%), Gaps = 0/32 (0%)
 Strand=Plus/Plus

Query  161    CTCTTATACACATCTCCGAGCCCACGAGACGC  192
              ||||||||||||||||||||||||||||||||
Sbjct  40827  CTCTTATACACATCTCCGAGCCCACGAGACGC  40858


 Score = 59.0 bits (64),  Expect = 9e-08
 Identities = 32/32 (100%), Gaps = 0/32 (0%)
 Strand=Plus/Minus

Query  16     GCGTCTCGTGGGCTCGGAGATGTGTATAAGAG  47
              ||||||||||||||||||||||||||||||||
Sbjct  40858  GCGTCTCGTGGGCTCGGAGATGTGTATAAGAG  40827


 Score = 37.4 bits (40),  Expect = 0.29
 Identities = 23/25 (92%), Gaps = 0/25 (0%)
 Strand=Plus/Plus

Query  16  GCGTCTCGTGGGCTCGGAGATGTGT  40
           |||||||||||| ||||||||| ||
Sbjct  69  GCGTCTCGTGGGTTCGGAGATGGGT  93


 Score = 37.4 bits (40),  Expect = 0.29
 Identities = 23/25 (92%), Gaps = 0/25 (0%)
 Strand=Plus/Minus

Query  168  ACACATCTCCGAGCCCACGAGACGC  192
            || ||||||||| ||||||||||||
Sbjct  93   ACCCATCTCCGAACCCACGAGACGC  69


>MK278859.1 Acinetobacter phage AbKT21phiIII, complete genome
Length=40898

 Score = 59.0 bits (64),  Expect = 9e-08
 Identities = 32/32 (100%), Gaps = 0/32 (0%)
 Strand=Plus/Plus

Query  161    CTCTTATACACATCTCCGAGCCCACGAGACGC  192
              ||||||||||||||||||||||||||||||||
Sbjct  40827  CTCTTATACACATCTCCGAGCCCACGAGACGC  40858


 Score = 59.0 bits (64),  Expect = 9e-08
 Identities = 32/32 (100%), Gaps = 0/32 (0%)
 Strand=Plus/Minus

Query  16     GCGTCTCGTGGGCTCGGAGATGTGTATAAGAG  47
              ||||||||||||||||||||||||||||||||
Sbjct  40858  GCGTCTCGTGGGCTCGGAGATGTGTATAAGAG  40827


 Score = 37.4 bits (40),  Expect = 0.29
 Identities = 23/25 (92%), Gaps = 0/25 (0%)
 Strand=Plus/Plus

Query  16  GCGTCTCGTGGGCTCGGAGATGTGT  40
           |||||||||||| ||||||||| ||
Sbjct  69  GCGTCTCGTGGGTTCGGAGATGGGT  93


 Score = 37.4 bits (40),  Expect = 0.29
 Identities = 23/25 (92%), Gaps = 0/25 (0%)
 Strand=Plus/Minus

Query  168  ACACATCTCCGAGCCCACGAGACGC  192
            || ||||||||| ||||||||||||
Sbjct  93   ACCCATCTCCGAACCCACGAGACGC  69


>NC_030953.1 Shigella phage SHFML-11, complete genome
Length=170650

 Score = 47.3 bits (51),  Expect = 6e-04
 Identities = 30/33 (91%), Gaps = 0/33 (0%)
 Strand=Plus/Plus

Query  19  TCTCGTGGGCTCGGAGATGTGTATAAGAGACAG  51
           ||| |||||||||||||||| || |||||||||
Sbjct  49  TCTGGTGGGCTCGGAGATGTTTAAAAGAGACAG  81


 Score = 47.3 bits (51),  Expect = 6e-04
 Identities = 30/33 (91%), Gaps = 0/33 (0%)
 Strand=Plus/Minus

Query  157  CTGTCTCTTATACACATCTCCGAGCCCACGAGA  189
            ||||||||| || |||||||||||||||| |||
Sbjct  81   CTGTCTCTTTTAAACATCTCCGAGCCCACCAGA  49


>KX130861.1 Shigella phage SHFML-11, complete genome
Length=170650

 Score = 47.3 bits (51),  Expect = 6e-04
 Identities = 30/33 (91%), Gaps = 0/33 (0%)
 Strand=Plus/Plus

Query  19  TCTCGTGGGCTCGGAGATGTGTATAAGAGACAG  51
           ||| |||||||||||||||| || |||||||||
Sbjct  49  TCTGGTGGGCTCGGAGATGTTTAAAAGAGACAG  81


 Score = 47.3 bits (51),  Expect = 6e-04
 Identities = 30/33 (91%), Gaps = 0/33 (0%)
 Strand=Plus/Minus

Query  157  CTGTCTCTTATACACATCTCCGAGCCCACGAGA  189
            ||||||||| || |||||||||||||||| |||
Sbjct  81   CTGTCTCTTTTAAACATCTCCGAGCCCACCAGA  49


>NC_041845.1 Flavobacterium phage FCV-1, complete genome
Length=46450

 Score = 38.3 bits (41),  Expect = 0.29
 Identities = 22/23 (96%), Gaps = 0/23 (0%)
 Strand=Plus/Plus

Query  153    TACCCTGTCTCTTATACACATCT  175
              ||| |||||||||||||||||||
Sbjct  46421  TACGCTGTCTCTTATACACATCT  46443


 Score = 38.3 bits (41),  Expect = 0.29
 Identities = 22/23 (96%), Gaps = 0/23 (0%)
 Strand=Plus/Minus

Query  33     AGATGTGTATAAGAGACAGGGTA  55
              ||||||||||||||||||| |||
Sbjct  46443  AGATGTGTATAAGAGACAGCGTA  46421


>KY979235.1 Flavobacterium phage FCV-1, complete genome
Length=46450

 Score = 38.3 bits (41),  Expect = 0.29
 Identities = 22/23 (96%), Gaps = 0/23 (0%)
 Strand=Plus/Plus

Query  153    TACCCTGTCTCTTATACACATCT  175
              ||| |||||||||||||||||||
Sbjct  46421  TACGCTGTCTCTTATACACATCT  46443


 Score = 38.3 bits (41),  Expect = 0.29
 Identities = 22/23 (96%), Gaps = 0/23 (0%)
 Strand=Plus/Minus

Query  33     AGATGTGTATAAGAGACAGGGTA  55
              ||||||||||||||||||| |||
Sbjct  46443  AGATGTGTATAAGAGACAGCGTA  46421


>NC_049932.1 Enterococcus phage vB_EfaP_Ef6.2, complete genome
Length=17966

 Score = 35.6 bits (38),  Expect = 1.0
 Identities = 22/24 (92%), Gaps = 0/24 (0%)
 Strand=Plus/Plus

Query  20  CTCGTGGGCTCGGAGATGTGTATA  43
           |||||||||||||| |||| ||||
Sbjct  1   CTCGTGGGCTCGGATATGTTTATA  24


 Score = 35.6 bits (38),  Expect = 1.0
 Identities = 22/24 (92%), Gaps = 0/24 (0%)
 Strand=Plus/Minus

Query  165  TATACACATCTCCGAGCCCACGAG  188
            |||| |||| ||||||||||||||
Sbjct  24   TATAAACATATCCGAGCCCACGAG  1


>NC_048209.1 Zambian malbrouck virus 1 isolate SHFVagmMal_seqID_01, 
partial genome
Length=15307

 Score = 35.6 bits (38),  Expect = 1.0
 Identities = 19/19 (100%), Gaps = 0/19 (0%)
 Strand=Plus/Plus

Query  157  CTGTCTCTTATACACATCT  175
            |||||||||||||||||||
Sbjct  214  CTGTCTCTTATACACATCT  232


 Score = 35.6 bits (38),  Expect = 1.0
 Identities = 19/19 (100%), Gaps = 0/19 (0%)
 Strand=Plus/Minus

Query  33   AGATGTGTATAAGAGACAG  51
            |||||||||||||||||||
Sbjct  232  AGATGTGTATAAGAGACAG  214


>NC_028954.1 Rhodobacter phage RcRhea, complete genome
Length=36065

 Score = 35.6 bits (38),  Expect = 1.0
 Identities = 19/19 (100%), Gaps = 0/19 (0%)
 Strand=Plus/Plus

Query  157  CTGTCTCTTATACACATCT  175
            |||||||||||||||||||
Sbjct  62   CTGTCTCTTATACACATCT  80


 Score = 35.6 bits (38),  Expect = 1.0
 Identities = 19/19 (100%), Gaps = 0/19 (0%)
 Strand=Plus/Minus

Query  33  AGATGTGTATAAGAGACAG  51
           |||||||||||||||||||
Sbjct  80  AGATGTGTATAAGAGACAG  62


>MK721188.1 Enterococcus phage vB_EfaP_Ef6.2, complete genome
Length=17966

 Score = 35.6 bits (38),  Expect = 1.0
 Identities = 22/24 (92%), Gaps = 0/24 (0%)
 Strand=Plus/Plus

Query  20  CTCGTGGGCTCGGAGATGTGTATA  43
           |||||||||||||| |||| ||||
Sbjct  1   CTCGTGGGCTCGGATATGTTTATA  24


 Score = 35.6 bits (38),  Expect = 1.0
 Identities = 22/24 (92%), Gaps = 0/24 (0%)
 Strand=Plus/Minus

Query  165  TATACACATCTCCGAGCCCACGAG  188
            |||| |||| ||||||||||||||
Sbjct  24   TATAAACATATCCGAGCCCACGAG  1


>KT166441.1 Zambian malbrouck virus 1 isolate SHFVagmMal_seqID_01, 
partial genome
Length=15307

 Score = 35.6 bits (38),  Expect = 1.0
 Identities = 19/19 (100%), Gaps = 0/19 (0%)
 Strand=Plus/Plus

Query  157  CTGTCTCTTATACACATCT  175
            |||||||||||||||||||
Sbjct  214  CTGTCTCTTATACACATCT  232


 Score = 35.6 bits (38),  Expect = 1.0
 Identities = 19/19 (100%), Gaps = 0/19 (0%)
 Strand=Plus/Minus

Query  33   AGATGTGTATAAGAGACAG  51
            |||||||||||||||||||
Sbjct  232  AGATGTGTATAAGAGACAG  214


>KR935216.1 Rhodobacter phage RcRhea, complete genome
Length=36065

 Score = 35.6 bits (38),  Expect = 1.0
 Identities = 19/19 (100%), Gaps = 0/19 (0%)
 Strand=Plus/Plus

Query  157  CTGTCTCTTATACACATCT  175
            |||||||||||||||||||
Sbjct  62   CTGTCTCTTATACACATCT  80


 Score = 35.6 bits (38),  Expect = 1.0
 Identities = 19/19 (100%), Gaps = 0/19 (0%)
 Strand=Plus/Minus

Query  33  AGATGTGTATAAGAGACAG  51
           |||||||||||||||||||
Sbjct  80  AGATGTGTATAAGAGACAG  62


>NC_006549.1 Singapore grouper iridovirus, complete genome
Length=140131

 Score = 33.7 bits (36),  Expect = 3.5
 Identities = 18/18 (100%), Gaps = 0/18 (0%)
 Strand=Plus/Minus

Query  102    GATGACGAGGCATTTGGC  119
              ||||||||||||||||||
Sbjct  75409  GATGACGAGGCATTTGGC  75392


>AY521625.1 Singapore grouper iridovirus, complete genome
Length=140131

 Score = 33.7 bits (36),  Expect = 3.5
 Identities = 18/18 (100%), Gaps = 0/18 (0%)
 Strand=Plus/Minus

Query  102    GATGACGAGGCATTTGGC  119
              ||||||||||||||||||
Sbjct  75409  GATGACGAGGCATTTGGC  75392


Lambda      K        H
   0.634    0.408    0.912 

Gapped
Lambda      K        H
   0.625    0.410    0.780 

Effective search space used: 50913148105


Query= taxID28883_TRINITY_DN39_c0_g1_i1 len=208 path=[0:0-207]

Length=208
                                                                      Score        E
Sequences producing significant alignments:                          (Bits)     Value

NC_049459.1 Salmonella phage SW9, complete genome                     60.8       3e-08
MK972711.1 Salmonella phage SW9, complete genome                      60.8       3e-08
NC_048142.1 Acinetobacter phage AbKT21phiIII, complete genome         59.0       9e-08
MK278859.1 Acinetobacter phage AbKT21phiIII, complete genome          59.0       9e-08
NC_030953.1 Shigella phage SHFML-11, complete genome                  48.2       2e-04
KX130861.1 Shigella phage SHFML-11, complete genome                   48.2       2e-04
NC_048209.1 Zambian malbrouck virus 1 isolate SHFVagmMal_seqID_01...  41.0       0.024
KT166441.1 Zambian malbrouck virus 1 isolate SHFVagmMal_seqID_01,...  41.0       0.024
NC_028954.1 Rhodobacter phage RcRhea, complete genome                 37.4       0.29 
KR935216.1 Rhodobacter phage RcRhea, complete genome                  37.4       0.29 
NC_049932.1 Enterococcus phage vB_EfaP_Ef6.2, complete genome         35.6       1.0  
NC_041845.1 Flavobacterium phage FCV-1, complete genome               35.6       1.0  
MK721188.1 Enterococcus phage vB_EfaP_Ef6.2, complete genome          35.6       1.0  
KY979235.1 Flavobacterium phage FCV-1, complete genome                35.6       1.0  
NC_023423.1 Pithovirus sibericum isolate P1084-T, complete genome     34.6       3.6  
KF740664.1 Pithovirus sibericum isolate P1084-T, complete genome      34.6       3.6  
NC_049813.1 Escherichia phage vB_EcoS-12210I, complete genome         33.7       3.6  
NC_036582.1 Flamingopox virus FGPVKD09, complete genome               33.7       3.6  
NC_027366.1 Bacillus phage Mater, complete genome                     33.7       3.6  
NC_024447.1 Pigeonpox virus isolate FeP2, complete genome             33.7       3.6  
MK907226.1 Escherichia phage vB_EcoS-12210I, complete genome          33.7       3.6  
MF678796.1 Flamingopox virus FGPVKD09, complete genome                33.7       3.6  
KM236245.1 Bacillus phage Mater, complete genome                      33.7       3.6  
KJ801920.1 Pigeonpox virus isolate FeP2, complete genome              33.7       3.6  


>NC_049459.1 Salmonella phage SW9, complete genome
Length=31123

 Score = 60.8 bits (66),  Expect = 3e-08
 Identities = 36/38 (95%), Gaps = 0/38 (0%)
 Strand=Plus/Plus

Query  24  CGTGGGCTCGGAGATGTGTATAAGAGACAGGTAGAGCA  61
           ||||||||||||||||||||||||||||||| | ||||
Sbjct  1   CGTGGGCTCGGAGATGTGTATAAGAGACAGGGAAAGCA  38


 Score = 37.4 bits (40),  Expect = 0.29
 Identities = 20/20 (100%), Gaps = 0/20 (0%)
 Strand=Plus/Minus

Query  164  CCTGTCTCTTATACACATCT  183
            ||||||||||||||||||||
Sbjct  31   CCTGTCTCTTATACACATCT  12


>MK972711.1 Salmonella phage SW9, complete genome
Length=31123

 Score = 60.8 bits (66),  Expect = 3e-08
 Identities = 36/38 (95%), Gaps = 0/38 (0%)
 Strand=Plus/Plus

Query  24  CGTGGGCTCGGAGATGTGTATAAGAGACAGGTAGAGCA  61
           ||||||||||||||||||||||||||||||| | ||||
Sbjct  1   CGTGGGCTCGGAGATGTGTATAAGAGACAGGGAAAGCA  38


 Score = 37.4 bits (40),  Expect = 0.29
 Identities = 20/20 (100%), Gaps = 0/20 (0%)
 Strand=Plus/Minus

Query  164  CCTGTCTCTTATACACATCT  183
            ||||||||||||||||||||
Sbjct  31   CCTGTCTCTTATACACATCT  12


>NC_048142.1 Acinetobacter phage AbKT21phiIII, complete genome
Length=40898

 Score = 59.0 bits (64),  Expect = 9e-08
 Identities = 32/32 (100%), Gaps = 0/32 (0%)
 Strand=Plus/Minus

Query  18     GCGTCTCGTGGGCTCGGAGATGTGTATAAGAG  49
              ||||||||||||||||||||||||||||||||
Sbjct  40858  GCGTCTCGTGGGCTCGGAGATGTGTATAAGAG  40827


 Score = 40.1 bits (43),  Expect = 0.084
 Identities = 32/39 (82%), Gaps = 0/39 (0%)
 Strand=Plus/Plus

Query  18   GCGTCTCGTGGGCTCGGAGATGTGTATAAGAGACAGGTA  56
            |||||||||||| ||||||||| || |  |  |||||||
Sbjct  69   GCGTCTCGTGGGTTCGGAGATGGGTGTGTGTTACAGGTA  107


>MK278859.1 Acinetobacter phage AbKT21phiIII, complete genome
Length=40898

 Score = 59.0 bits (64),  Expect = 9e-08
 Identities = 32/32 (100%), Gaps = 0/32 (0%)
 Strand=Plus/Minus

Query  18     GCGTCTCGTGGGCTCGGAGATGTGTATAAGAG  49
              ||||||||||||||||||||||||||||||||
Sbjct  40858  GCGTCTCGTGGGCTCGGAGATGTGTATAAGAG  40827


 Score = 40.1 bits (43),  Expect = 0.084
 Identities = 32/39 (82%), Gaps = 0/39 (0%)
 Strand=Plus/Plus

Query  18   GCGTCTCGTGGGCTCGGAGATGTGTATAAGAGACAGGTA  56
            |||||||||||| ||||||||| || |  |  |||||||
Sbjct  69   GCGTCTCGTGGGTTCGGAGATGGGTGTGTGTTACAGGTA  107


>NC_030953.1 Shigella phage SHFML-11, complete genome
Length=170650

 Score = 48.2 bits (52),  Expect = 2e-04
 Identities = 38/45 (84%), Gaps = 2/45 (4%)
 Strand=Plus/Plus

Query  21  TCTCGTGGGCTCGGAGATGTGTATAAGAGACAGGT--AGAGCAGC  63
           ||| |||||||||||||||| || ||||||||| |  ||||| ||
Sbjct  49  TCTGGTGGGCTCGGAGATGTTTAAAAGAGACAGTTCCAGAGCTGC  93


>KX130861.1 Shigella phage SHFML-11, complete genome
Length=170650

 Score = 48.2 bits (52),  Expect = 2e-04
 Identities = 38/45 (84%), Gaps = 2/45 (4%)
 Strand=Plus/Plus

Query  21  TCTCGTGGGCTCGGAGATGTGTATAAGAGACAGGT--AGAGCAGC  63
           ||| |||||||||||||||| || ||||||||| |  ||||| ||
Sbjct  49  TCTGGTGGGCTCGGAGATGTTTAAAAGAGACAGTTCCAGAGCTGC  93


>NC_048209.1 Zambian malbrouck virus 1 isolate SHFVagmMal_seqID_01, 
partial genome
Length=15307

 Score = 41.0 bits (44),  Expect = 0.024
 Identities = 25/27 (93%), Gaps = 0/27 (0%)
 Strand=Plus/Plus

Query  165  CTGTCTCTTATACACATCTGACGCTGC  191
            |||||||||||||||||||| | ||||
Sbjct  214  CTGTCTCTTATACACATCTGCCACTGC  240


 Score = 35.6 bits (38),  Expect = 1.0
 Identities = 19/19 (100%), Gaps = 0/19 (0%)
 Strand=Plus/Minus

Query  35   AGATGTGTATAAGAGACAG  53
            |||||||||||||||||||
Sbjct  232  AGATGTGTATAAGAGACAG  214


>KT166441.1 Zambian malbrouck virus 1 isolate SHFVagmMal_seqID_01, 
partial genome
Length=15307

 Score = 41.0 bits (44),  Expect = 0.024
 Identities = 25/27 (93%), Gaps = 0/27 (0%)
 Strand=Plus/Plus

Query  165  CTGTCTCTTATACACATCTGACGCTGC  191
            |||||||||||||||||||| | ||||
Sbjct  214  CTGTCTCTTATACACATCTGCCACTGC  240


 Score = 35.6 bits (38),  Expect = 1.0
 Identities = 19/19 (100%), Gaps = 0/19 (0%)
 Strand=Plus/Minus

Query  35   AGATGTGTATAAGAGACAG  53
            |||||||||||||||||||
Sbjct  232  AGATGTGTATAAGAGACAG  214


>NC_028954.1 Rhodobacter phage RcRhea, complete genome
Length=36065

 Score = 37.4 bits (40),  Expect = 0.29
 Identities = 20/20 (100%), Gaps = 0/20 (0%)
 Strand=Plus/Plus

Query  165  CTGTCTCTTATACACATCTG  184
            ||||||||||||||||||||
Sbjct  62   CTGTCTCTTATACACATCTG  81


 Score = 35.6 bits (38),  Expect = 1.0
 Identities = 19/19 (100%), Gaps = 0/19 (0%)
 Strand=Plus/Minus

Query  35  AGATGTGTATAAGAGACAG  53
           |||||||||||||||||||
Sbjct  80  AGATGTGTATAAGAGACAG  62


>KR935216.1 Rhodobacter phage RcRhea, complete genome
Length=36065

 Score = 37.4 bits (40),  Expect = 0.29
 Identities = 20/20 (100%), Gaps = 0/20 (0%)
 Strand=Plus/Plus

Query  165  CTGTCTCTTATACACATCTG  184
            ||||||||||||||||||||
Sbjct  62   CTGTCTCTTATACACATCTG  81


 Score = 35.6 bits (38),  Expect = 1.0
 Identities = 19/19 (100%), Gaps = 0/19 (0%)
 Strand=Plus/Minus

Query  35  AGATGTGTATAAGAGACAG  53
           |||||||||||||||||||
Sbjct  80  AGATGTGTATAAGAGACAG  62


>NC_049932.1 Enterococcus phage vB_EfaP_Ef6.2, complete genome
Length=17966

 Score = 35.6 bits (38),  Expect = 1.0
 Identities = 22/24 (92%), Gaps = 0/24 (0%)
 Strand=Plus/Plus

Query  22  CTCGTGGGCTCGGAGATGTGTATA  45
           |||||||||||||| |||| ||||
Sbjct  1   CTCGTGGGCTCGGATATGTTTATA  24


>NC_041845.1 Flavobacterium phage FCV-1, complete genome
Length=46450

 Score = 35.6 bits (38),  Expect = 1.0
 Identities = 19/19 (100%), Gaps = 0/19 (0%)
 Strand=Plus/Minus

Query  35     AGATGTGTATAAGAGACAG  53
              |||||||||||||||||||
Sbjct  46443  AGATGTGTATAAGAGACAG  46425


 Score = 35.6 bits (38),  Expect = 1.0
 Identities = 19/19 (100%), Gaps = 0/19 (0%)
 Strand=Plus/Plus

Query  165    CTGTCTCTTATACACATCT  183
              |||||||||||||||||||
Sbjct  46425  CTGTCTCTTATACACATCT  46443


>MK721188.1 Enterococcus phage vB_EfaP_Ef6.2, complete genome
Length=17966

 Score = 35.6 bits (38),  Expect = 1.0
 Identities = 22/24 (92%), Gaps = 0/24 (0%)
 Strand=Plus/Plus

Query  22  CTCGTGGGCTCGGAGATGTGTATA  45
           |||||||||||||| |||| ||||
Sbjct  1   CTCGTGGGCTCGGATATGTTTATA  24


>KY979235.1 Flavobacterium phage FCV-1, complete genome
Length=46450

 Score = 35.6 bits (38),  Expect = 1.0
 Identities = 19/19 (100%), Gaps = 0/19 (0%)
 Strand=Plus/Minus

Query  35     AGATGTGTATAAGAGACAG  53
              |||||||||||||||||||
Sbjct  46443  AGATGTGTATAAGAGACAG  46425


 Score = 35.6 bits (38),  Expect = 1.0
 Identities = 19/19 (100%), Gaps = 0/19 (0%)
 Strand=Plus/Plus

Query  165    CTGTCTCTTATACACATCT  183
              |||||||||||||||||||
Sbjct  46425  CTGTCTCTTATACACATCT  46443


>NC_023423.1 Pithovirus sibericum isolate P1084-T, complete genome
Length=610033

 Score = 34.6 bits (37),  Expect = 3.6
 Identities = 20/21 (95%), Gaps = 0/21 (0%)
 Strand=Plus/Plus

Query  188     CTGCCGACGAATCAGTACCAG  208
               || ||||||||||||||||||
Sbjct  158128  CTTCCGACGAATCAGTACCAG  158148


>KF740664.1 Pithovirus sibericum isolate P1084-T, complete genome
Length=610033

 Score = 34.6 bits (37),  Expect = 3.6
 Identities = 20/21 (95%), Gaps = 0/21 (0%)
 Strand=Plus/Plus

Query  188     CTGCCGACGAATCAGTACCAG  208
               || ||||||||||||||||||
Sbjct  158128  CTTCCGACGAATCAGTACCAG  158148


>NC_049813.1 Escherichia phage vB_EcoS-12210I, complete genome
Length=44219

 Score = 33.7 bits (36),  Expect = 3.6
 Identities = 23/25 (92%), Gaps = 1/25 (4%)
 Strand=Plus/Plus

Query  121    TACTTTCTCTTGAATTCAGACCTAA  145
              |||||| ||||||||||| ||||||
Sbjct  25429  TACTTT-TCTTGAATTCAAACCTAA  25452


>NC_036582.1 Flamingopox virus FGPVKD09, complete genome
Length=293123

 Score = 33.7 bits (36),  Expect = 3.6
 Identities = 18/18 (100%), Gaps = 0/18 (0%)
 Strand=Plus/Minus

Query  143     TAATTTTCAACATATCCA  160
               ||||||||||||||||||
Sbjct  118218  TAATTTTCAACATATCCA  118201


>NC_027366.1 Bacillus phage Mater, complete genome
Length=164302

 Score = 33.7 bits (36),  Expect = 3.6
 Identities = 24/28 (86%), Gaps = 0/28 (0%)
 Strand=Plus/Plus

Query  53      GGTAGAGCAGCGCTTTCTGGTAGTCACC  80
               ||||| || ||||||||||| ||| |||
Sbjct  133004  GGTAGTGCCGCGCTTTCTGGCAGTAACC  133031


>NC_024447.1 Pigeonpox virus isolate FeP2, complete genome
Length=282356

 Score = 33.7 bits (36),  Expect = 3.6
 Identities = 18/18 (100%), Gaps = 0/18 (0%)
 Strand=Plus/Minus

Query  143     TAATTTTCAACATATCCA  160
               ||||||||||||||||||
Sbjct  123684  TAATTTTCAACATATCCA  123667


>MK907226.1 Escherichia phage vB_EcoS-12210I, complete genome
Length=44219

 Score = 33.7 bits (36),  Expect = 3.6
 Identities = 23/25 (92%), Gaps = 1/25 (4%)
 Strand=Plus/Plus

Query  121    TACTTTCTCTTGAATTCAGACCTAA  145
              |||||| ||||||||||| ||||||
Sbjct  25429  TACTTT-TCTTGAATTCAAACCTAA  25452


>MF678796.1 Flamingopox virus FGPVKD09, complete genome
Length=293123

 Score = 33.7 bits (36),  Expect = 3.6
 Identities = 18/18 (100%), Gaps = 0/18 (0%)
 Strand=Plus/Minus

Query  143     TAATTTTCAACATATCCA  160
               ||||||||||||||||||
Sbjct  118218  TAATTTTCAACATATCCA  118201


>KM236245.1 Bacillus phage Mater, complete genome
Length=164302

 Score = 33.7 bits (36),  Expect = 3.6
 Identities = 24/28 (86%), Gaps = 0/28 (0%)
 Strand=Plus/Plus

Query  53      GGTAGAGCAGCGCTTTCTGGTAGTCACC  80
               ||||| || ||||||||||| ||| |||
Sbjct  133004  GGTAGTGCCGCGCTTTCTGGCAGTAACC  133031


>KJ801920.1 Pigeonpox virus isolate FeP2, complete genome
Length=282356

 Score = 33.7 bits (36),  Expect = 3.6
 Identities = 18/18 (100%), Gaps = 0/18 (0%)
 Strand=Plus/Minus

Query  143     TAATTTTCAACATATCCA  160
               ||||||||||||||||||
Sbjct  123684  TAATTTTCAACATATCCA  123667


Lambda      K        H
   0.634    0.408    0.912 

Gapped
Lambda      K        H
   0.625    0.410    0.780 

Effective search space used: 51197579100


Query= taxID28883_TRINITY_DN33_c0_g1_i1 len=201 path=[0:0-200]

Length=201
                                                                      Score        E
Sequences producing significant alignments:                          (Bits)     Value

NC_049459.1 Salmonella phage SW9, complete genome                     62.6       7e-09
MK972711.1 Salmonella phage SW9, complete genome                      62.6       7e-09
NC_048142.1 Acinetobacter phage AbKT21phiIII, complete genome         59.0       9e-08
MK278859.1 Acinetobacter phage AbKT21phiIII, complete genome          59.0       9e-08
NC_030953.1 Shigella phage SHFML-11, complete genome                  49.1       2e-04
KX130861.1 Shigella phage SHFML-11, complete genome                   49.1       2e-04
NC_048209.1 Zambian malbrouck virus 1 isolate SHFVagmMal_seqID_01...  37.4       0.28 
KT166441.1 Zambian malbrouck virus 1 isolate SHFVagmMal_seqID_01,...  37.4       0.28 
NC_041845.1 Flavobacterium phage FCV-1, complete genome               36.5       0.98 
KY979235.1 Flavobacterium phage FCV-1, complete genome                36.5       0.98 
NC_049932.1 Enterococcus phage vB_EfaP_Ef6.2, complete genome         35.6       0.98 
NC_028954.1 Rhodobacter phage RcRhea, complete genome                 35.6       0.98 
MK721188.1 Enterococcus phage vB_EfaP_Ef6.2, complete genome          35.6       0.98 
KR935216.1 Rhodobacter phage RcRhea, complete genome                  35.6       0.98 
NC_037666.1 Pandoravirus neocaledonia, complete genome                34.6       3.4  
MG011690.1 Pandoravirus neocaledonia, complete genome                 34.6       3.4  


>NC_049459.1 Salmonella phage SW9, complete genome
Length=31123

 Score = 62.6 bits (68),  Expect = 7e-09
 Identities = 34/34 (100%), Gaps = 0/34 (0%)
 Strand=Plus/Plus

Query  20  CGTGGGCTCGGAGATGTGTATAAGAGACAGGGAA  53
           ||||||||||||||||||||||||||||||||||
Sbjct  1   CGTGGGCTCGGAGATGTGTATAAGAGACAGGGAA  34


 Score = 55.4 bits (60),  Expect = 1e-06
 Identities = 30/30 (100%), Gaps = 0/30 (0%)
 Strand=Plus/Minus

Query  153  CTGTCTCTTATACACATCTCCGAGCCCACG  182
            ||||||||||||||||||||||||||||||
Sbjct  30   CTGTCTCTTATACACATCTCCGAGCCCACG  1


>MK972711.1 Salmonella phage SW9, complete genome
Length=31123

 Score = 62.6 bits (68),  Expect = 7e-09
 Identities = 34/34 (100%), Gaps = 0/34 (0%)
 Strand=Plus/Plus

Query  20  CGTGGGCTCGGAGATGTGTATAAGAGACAGGGAA  53
           ||||||||||||||||||||||||||||||||||
Sbjct  1   CGTGGGCTCGGAGATGTGTATAAGAGACAGGGAA  34


 Score = 55.4 bits (60),  Expect = 1e-06
 Identities = 30/30 (100%), Gaps = 0/30 (0%)
 Strand=Plus/Minus

Query  153  CTGTCTCTTATACACATCTCCGAGCCCACG  182
            ||||||||||||||||||||||||||||||
Sbjct  30   CTGTCTCTTATACACATCTCCGAGCCCACG  1


>NC_048142.1 Acinetobacter phage AbKT21phiIII, complete genome
Length=40898

 Score = 59.0 bits (64),  Expect = 9e-08
 Identities = 32/32 (100%), Gaps = 0/32 (0%)
 Strand=Plus/Plus

Query  157    CTCTTATACACATCTCCGAGCCCACGAGACGC  188
              ||||||||||||||||||||||||||||||||
Sbjct  40827  CTCTTATACACATCTCCGAGCCCACGAGACGC  40858


 Score = 59.0 bits (64),  Expect = 9e-08
 Identities = 32/32 (100%), Gaps = 0/32 (0%)
 Strand=Plus/Minus

Query  14     GCGTCTCGTGGGCTCGGAGATGTGTATAAGAG  45
              ||||||||||||||||||||||||||||||||
Sbjct  40858  GCGTCTCGTGGGCTCGGAGATGTGTATAAGAG  40827


 Score = 37.4 bits (40),  Expect = 0.28
 Identities = 23/25 (92%), Gaps = 0/25 (0%)
 Strand=Plus/Plus

Query  14  GCGTCTCGTGGGCTCGGAGATGTGT  38
           |||||||||||| ||||||||| ||
Sbjct  69  GCGTCTCGTGGGTTCGGAGATGGGT  93


 Score = 37.4 bits (40),  Expect = 0.28
 Identities = 23/25 (92%), Gaps = 0/25 (0%)
 Strand=Plus/Minus

Query  164  ACACATCTCCGAGCCCACGAGACGC  188
            || ||||||||| ||||||||||||
Sbjct  93   ACCCATCTCCGAACCCACGAGACGC  69


>MK278859.1 Acinetobacter phage AbKT21phiIII, complete genome
Length=40898

 Score = 59.0 bits (64),  Expect = 9e-08
 Identities = 32/32 (100%), Gaps = 0/32 (0%)
 Strand=Plus/Plus

Query  157    CTCTTATACACATCTCCGAGCCCACGAGACGC  188
              ||||||||||||||||||||||||||||||||
Sbjct  40827  CTCTTATACACATCTCCGAGCCCACGAGACGC  40858


 Score = 59.0 bits (64),  Expect = 9e-08
 Identities = 32/32 (100%), Gaps = 0/32 (0%)
 Strand=Plus/Minus

Query  14     GCGTCTCGTGGGCTCGGAGATGTGTATAAGAG  45
              ||||||||||||||||||||||||||||||||
Sbjct  40858  GCGTCTCGTGGGCTCGGAGATGTGTATAAGAG  40827


 Score = 37.4 bits (40),  Expect = 0.28
 Identities = 23/25 (92%), Gaps = 0/25 (0%)
 Strand=Plus/Plus

Query  14  GCGTCTCGTGGGCTCGGAGATGTGT  38
           |||||||||||| ||||||||| ||
Sbjct  69  GCGTCTCGTGGGTTCGGAGATGGGT  93


 Score = 37.4 bits (40),  Expect = 0.28
 Identities = 23/25 (92%), Gaps = 0/25 (0%)
 Strand=Plus/Minus

Query  164  ACACATCTCCGAGCCCACGAGACGC  188
            || ||||||||| ||||||||||||
Sbjct  93   ACCCATCTCCGAACCCACGAGACGC  69


>NC_030953.1 Shigella phage SHFML-11, complete genome
Length=170650

 Score = 49.1 bits (53),  Expect = 2e-04
 Identities = 31/34 (91%), Gaps = 0/34 (0%)
 Strand=Plus/Minus

Query  152  ACTGTCTCTTATACACATCTCCGAGCCCACGAGA  185
            |||||||||| || |||||||||||||||| |||
Sbjct  82   ACTGTCTCTTTTAAACATCTCCGAGCCCACCAGA  49


 Score = 47.3 bits (51),  Expect = 5e-04
 Identities = 30/33 (91%), Gaps = 0/33 (0%)
 Strand=Plus/Plus

Query  17  TCTCGTGGGCTCGGAGATGTGTATAAGAGACAG  49
           ||| |||||||||||||||| || |||||||||
Sbjct  49  TCTGGTGGGCTCGGAGATGTTTAAAAGAGACAG  81


>KX130861.1 Shigella phage SHFML-11, complete genome
Length=170650

 Score = 49.1 bits (53),  Expect = 2e-04
 Identities = 31/34 (91%), Gaps = 0/34 (0%)
 Strand=Plus/Minus

Query  152  ACTGTCTCTTATACACATCTCCGAGCCCACGAGA  185
            |||||||||| || |||||||||||||||| |||
Sbjct  82   ACTGTCTCTTTTAAACATCTCCGAGCCCACCAGA  49


 Score = 47.3 bits (51),  Expect = 5e-04
 Identities = 30/33 (91%), Gaps = 0/33 (0%)
 Strand=Plus/Plus

Query  17  TCTCGTGGGCTCGGAGATGTGTATAAGAGACAG  49
           ||| |||||||||||||||| || |||||||||
Sbjct  49  TCTGGTGGGCTCGGAGATGTTTAAAAGAGACAG  81


>NC_048209.1 Zambian malbrouck virus 1 isolate SHFVagmMal_seqID_01, 
partial genome
Length=15307

 Score = 37.4 bits (40),  Expect = 0.28
 Identities = 20/20 (100%), Gaps = 0/20 (0%)
 Strand=Plus/Plus

Query  152  ACTGTCTCTTATACACATCT  171
            ||||||||||||||||||||
Sbjct  213  ACTGTCTCTTATACACATCT  232


 Score = 35.6 bits (38),  Expect = 0.98
 Identities = 19/19 (100%), Gaps = 0/19 (0%)
 Strand=Plus/Minus

Query  31   AGATGTGTATAAGAGACAG  49
            |||||||||||||||||||
Sbjct  232  AGATGTGTATAAGAGACAG  214


>KT166441.1 Zambian malbrouck virus 1 isolate SHFVagmMal_seqID_01, 
partial genome
Length=15307

 Score = 37.4 bits (40),  Expect = 0.28
 Identities = 20/20 (100%), Gaps = 0/20 (0%)
 Strand=Plus/Plus

Query  152  ACTGTCTCTTATACACATCT  171
            ||||||||||||||||||||
Sbjct  213  ACTGTCTCTTATACACATCT  232


 Score = 35.6 bits (38),  Expect = 0.98
 Identities = 19/19 (100%), Gaps = 0/19 (0%)
 Strand=Plus/Minus

Query  31   AGATGTGTATAAGAGACAG  49
            |||||||||||||||||||
Sbjct  232  AGATGTGTATAAGAGACAG  214


>NC_041845.1 Flavobacterium phage FCV-1, complete genome
Length=46450

 Score = 36.5 bits (39),  Expect = 0.98
 Identities = 24/27 (89%), Gaps = 0/27 (0%)
 Strand=Plus/Minus

Query  31     AGATGTGTATAAGAGACAGGGAATGAC  57
              ||||||||||||||||||| | || ||
Sbjct  46443  AGATGTGTATAAGAGACAGCGTATAAC  46417


 Score = 35.6 bits (38),  Expect = 0.98
 Identities = 19/19 (100%), Gaps = 0/19 (0%)
 Strand=Plus/Plus

Query  153    CTGTCTCTTATACACATCT  171
              |||||||||||||||||||
Sbjct  46425  CTGTCTCTTATACACATCT  46443


>KY979235.1 Flavobacterium phage FCV-1, complete genome
Length=46450

 Score = 36.5 bits (39),  Expect = 0.98
 Identities = 24/27 (89%), Gaps = 0/27 (0%)
 Strand=Plus/Minus

Query  31     AGATGTGTATAAGAGACAGGGAATGAC  57
              ||||||||||||||||||| | || ||
Sbjct  46443  AGATGTGTATAAGAGACAGCGTATAAC  46417


 Score = 35.6 bits (38),  Expect = 0.98
 Identities = 19/19 (100%), Gaps = 0/19 (0%)
 Strand=Plus/Plus

Query  153    CTGTCTCTTATACACATCT  171
              |||||||||||||||||||
Sbjct  46425  CTGTCTCTTATACACATCT  46443


>NC_049932.1 Enterococcus phage vB_EfaP_Ef6.2, complete genome
Length=17966

 Score = 35.6 bits (38),  Expect = 0.98
 Identities = 22/24 (92%), Gaps = 0/24 (0%)
 Strand=Plus/Plus

Query  18  CTCGTGGGCTCGGAGATGTGTATA  41
           |||||||||||||| |||| ||||
Sbjct  1   CTCGTGGGCTCGGATATGTTTATA  24


 Score = 35.6 bits (38),  Expect = 0.98
 Identities = 22/24 (92%), Gaps = 0/24 (0%)
 Strand=Plus/Minus

Query  161  TATACACATCTCCGAGCCCACGAG  184
            |||| |||| ||||||||||||||
Sbjct  24   TATAAACATATCCGAGCCCACGAG  1


>NC_028954.1 Rhodobacter phage RcRhea, complete genome
Length=36065

 Score = 35.6 bits (38),  Expect = 0.98
 Identities = 19/19 (100%), Gaps = 0/19 (0%)
 Strand=Plus/Plus

Query  153  CTGTCTCTTATACACATCT  171
            |||||||||||||||||||
Sbjct  62   CTGTCTCTTATACACATCT  80


 Score = 35.6 bits (38),  Expect = 0.98
 Identities = 19/19 (100%), Gaps = 0/19 (0%)
 Strand=Plus/Minus

Query  31  AGATGTGTATAAGAGACAG  49
           |||||||||||||||||||
Sbjct  80  AGATGTGTATAAGAGACAG  62


>MK721188.1 Enterococcus phage vB_EfaP_Ef6.2, complete genome
Length=17966

 Score = 35.6 bits (38),  Expect = 0.98
 Identities = 22/24 (92%), Gaps = 0/24 (0%)
 Strand=Plus/Plus

Query  18  CTCGTGGGCTCGGAGATGTGTATA  41
           |||||||||||||| |||| ||||
Sbjct  1   CTCGTGGGCTCGGATATGTTTATA  24


 Score = 35.6 bits (38),  Expect = 0.98
 Identities = 22/24 (92%), Gaps = 0/24 (0%)
 Strand=Plus/Minus

Query  161  TATACACATCTCCGAGCCCACGAG  184
            |||| |||| ||||||||||||||
Sbjct  24   TATAAACATATCCGAGCCCACGAG  1


>KR935216.1 Rhodobacter phage RcRhea, complete genome
Length=36065

 Score = 35.6 bits (38),  Expect = 0.98
 Identities = 19/19 (100%), Gaps = 0/19 (0%)
 Strand=Plus/Plus

Query  153  CTGTCTCTTATACACATCT  171
            |||||||||||||||||||
Sbjct  62   CTGTCTCTTATACACATCT  80


 Score = 35.6 bits (38),  Expect = 0.98
 Identities = 19/19 (100%), Gaps = 0/19 (0%)
 Strand=Plus/Minus

Query  31  AGATGTGTATAAGAGACAG  49
           |||||||||||||||||||
Sbjct  80  AGATGTGTATAAGAGACAG  62


>NC_037666.1 Pandoravirus neocaledonia, complete genome
Length=2003191

 Score = 34.6 bits (37),  Expect = 3.4
 Identities = 20/21 (95%), Gaps = 0/21 (0%)
 Strand=Plus/Minus

Query  94      GATGATGTTCTGAGCAGCCCC  114
               ||||||||| |||||||||||
Sbjct  148034  GATGATGTTGTGAGCAGCCCC  148014


>MG011690.1 Pandoravirus neocaledonia, complete genome
Length=2003191

 Score = 34.6 bits (37),  Expect = 3.4
 Identities = 20/21 (95%), Gaps = 0/21 (0%)
 Strand=Plus/Minus

Query  94      GATGATGTTCTGAGCAGCCCC  114
               ||||||||| |||||||||||
Sbjct  148034  GATGATGTTGTGAGCAGCCCC  148014


Lambda      K        H
   0.634    0.408    0.912 

Gapped
Lambda      K        H
   0.625    0.410    0.780 

Effective search space used: 49206562135


Query= taxID28883_TRINITY_DN1_c0_g1_i1 len=202 path=[0:0-148 1:149-201]

Length=202
                                                                      Score        E
Sequences producing significant alignments:                          (Bits)     Value

NC_049459.1 Salmonella phage SW9, complete genome                     61.7       2e-08
MK972711.1 Salmonella phage SW9, complete genome                      61.7       2e-08
NC_048142.1 Acinetobacter phage AbKT21phiIII, complete genome         59.0       9e-08
MK278859.1 Acinetobacter phage AbKT21phiIII, complete genome          59.0       9e-08
NC_030953.1 Shigella phage SHFML-11, complete genome                  49.1       2e-04
KX130861.1 Shigella phage SHFML-11, complete genome                   49.1       2e-04
NC_041845.1 Flavobacterium phage FCV-1, complete genome               38.3       0.28 
NC_028954.1 Rhodobacter phage RcRhea, complete genome                 38.3       0.28 
KY979235.1 Flavobacterium phage FCV-1, complete genome                38.3       0.28 
KR935216.1 Rhodobacter phage RcRhea, complete genome                  38.3       0.28 
NC_048209.1 Zambian malbrouck virus 1 isolate SHFVagmMal_seqID_01...  37.4       0.28 
NC_026440.1 Pandoravirus inopinatum isolate KlaHel, complete genome   37.4       0.28 
KT166441.1 Zambian malbrouck virus 1 isolate SHFVagmMal_seqID_01,...  37.4       0.28 
KP136319.1 Pandoravirus inopinatum isolate KlaHel, complete genome    37.4       0.28 
NC_049932.1 Enterococcus phage vB_EfaP_Ef6.2, complete genome         35.6       0.98 
MK721188.1 Enterococcus phage vB_EfaP_Ef6.2, complete genome          35.6       0.98 
NC_037666.1 Pandoravirus neocaledonia, complete genome                33.7       3.4  
MG011690.1 Pandoravirus neocaledonia, complete genome                 33.7       3.4  


>NC_049459.1 Salmonella phage SW9, complete genome
Length=31123

 Score = 61.7 bits (67),  Expect = 2e-08
 Identities = 35/36 (97%), Gaps = 0/36 (0%)
 Strand=Plus/Minus

Query  144  CTTTCTCTGTCTCTTATACACATCTCCGAGCCCACG  179
            ||||| ||||||||||||||||||||||||||||||
Sbjct  36   CTTTCCCTGTCTCTTATACACATCTCCGAGCCCACG  1


 Score = 57.2 bits (62),  Expect = 3e-07
 Identities = 34/36 (94%), Gaps = 0/36 (0%)
 Strand=Plus/Plus

Query  25  CGTGGGCTCGGAGATGTGTATAAGAGACAGTGTAAG  60
           |||||||||||||||||||||||||||||| | |||
Sbjct  1   CGTGGGCTCGGAGATGTGTATAAGAGACAGGGAAAG  36


>MK972711.1 Salmonella phage SW9, complete genome
Length=31123

 Score = 61.7 bits (67),  Expect = 2e-08
 Identities = 35/36 (97%), Gaps = 0/36 (0%)
 Strand=Plus/Minus

Query  144  CTTTCTCTGTCTCTTATACACATCTCCGAGCCCACG  179
            ||||| ||||||||||||||||||||||||||||||
Sbjct  36   CTTTCCCTGTCTCTTATACACATCTCCGAGCCCACG  1


 Score = 57.2 bits (62),  Expect = 3e-07
 Identities = 34/36 (94%), Gaps = 0/36 (0%)
 Strand=Plus/Plus

Query  25  CGTGGGCTCGGAGATGTGTATAAGAGACAGTGTAAG  60
           |||||||||||||||||||||||||||||| | |||
Sbjct  1   CGTGGGCTCGGAGATGTGTATAAGAGACAGGGAAAG  36


>NC_048142.1 Acinetobacter phage AbKT21phiIII, complete genome
Length=40898

 Score = 59.0 bits (64),  Expect = 9e-08
 Identities = 32/32 (100%), Gaps = 0/32 (0%)
 Strand=Plus/Minus

Query  19     GCGTCTCGTGGGCTCGGAGATGTGTATAAGAG  50
              ||||||||||||||||||||||||||||||||
Sbjct  40858  GCGTCTCGTGGGCTCGGAGATGTGTATAAGAG  40827


 Score = 59.0 bits (64),  Expect = 9e-08
 Identities = 32/32 (100%), Gaps = 0/32 (0%)
 Strand=Plus/Plus

Query  154    CTCTTATACACATCTCCGAGCCCACGAGACGC  185
              ||||||||||||||||||||||||||||||||
Sbjct  40827  CTCTTATACACATCTCCGAGCCCACGAGACGC  40858


 Score = 37.4 bits (40),  Expect = 0.28
 Identities = 23/25 (92%), Gaps = 0/25 (0%)
 Strand=Plus/Minus

Query  161  ACACATCTCCGAGCCCACGAGACGC  185
            || ||||||||| ||||||||||||
Sbjct  93   ACCCATCTCCGAACCCACGAGACGC  69


 Score = 37.4 bits (40),  Expect = 0.28
 Identities = 23/25 (92%), Gaps = 0/25 (0%)
 Strand=Plus/Plus

Query  19  GCGTCTCGTGGGCTCGGAGATGTGT  43
           |||||||||||| ||||||||| ||
Sbjct  69  GCGTCTCGTGGGTTCGGAGATGGGT  93


>MK278859.1 Acinetobacter phage AbKT21phiIII, complete genome
Length=40898

 Score = 59.0 bits (64),  Expect = 9e-08
 Identities = 32/32 (100%), Gaps = 0/32 (0%)
 Strand=Plus/Minus

Query  19     GCGTCTCGTGGGCTCGGAGATGTGTATAAGAG  50
              ||||||||||||||||||||||||||||||||
Sbjct  40858  GCGTCTCGTGGGCTCGGAGATGTGTATAAGAG  40827


 Score = 59.0 bits (64),  Expect = 9e-08
 Identities = 32/32 (100%), Gaps = 0/32 (0%)
 Strand=Plus/Plus

Query  154    CTCTTATACACATCTCCGAGCCCACGAGACGC  185
              ||||||||||||||||||||||||||||||||
Sbjct  40827  CTCTTATACACATCTCCGAGCCCACGAGACGC  40858


 Score = 37.4 bits (40),  Expect = 0.28
 Identities = 23/25 (92%), Gaps = 0/25 (0%)
 Strand=Plus/Minus

Query  161  ACACATCTCCGAGCCCACGAGACGC  185
            || ||||||||| ||||||||||||
Sbjct  93   ACCCATCTCCGAACCCACGAGACGC  69


 Score = 37.4 bits (40),  Expect = 0.28
 Identities = 23/25 (92%), Gaps = 0/25 (0%)
 Strand=Plus/Plus

Query  19  GCGTCTCGTGGGCTCGGAGATGTGT  43
           |||||||||||| ||||||||| ||
Sbjct  69  GCGTCTCGTGGGTTCGGAGATGGGT  93


>NC_030953.1 Shigella phage SHFML-11, complete genome
Length=170650

 Score = 49.1 bits (53),  Expect = 2e-04
 Identities = 31/34 (91%), Gaps = 0/34 (0%)
 Strand=Plus/Plus

Query  22  TCTCGTGGGCTCGGAGATGTGTATAAGAGACAGT  55
           ||| |||||||||||||||| || ||||||||||
Sbjct  49  TCTGGTGGGCTCGGAGATGTTTAAAAGAGACAGT  82


 Score = 47.3 bits (51),  Expect = 5e-04
 Identities = 30/33 (91%), Gaps = 0/33 (0%)
 Strand=Plus/Minus

Query  150  CTGTCTCTTATACACATCTCCGAGCCCACGAGA  182
            ||||||||| || |||||||||||||||| |||
Sbjct  81   CTGTCTCTTTTAAACATCTCCGAGCCCACCAGA  49


>KX130861.1 Shigella phage SHFML-11, complete genome
Length=170650

 Score = 49.1 bits (53),  Expect = 2e-04
 Identities = 31/34 (91%), Gaps = 0/34 (0%)
 Strand=Plus/Plus

Query  22  TCTCGTGGGCTCGGAGATGTGTATAAGAGACAGT  55
           ||| |||||||||||||||| || ||||||||||
Sbjct  49  TCTGGTGGGCTCGGAGATGTTTAAAAGAGACAGT  82


 Score = 47.3 bits (51),  Expect = 5e-04
 Identities = 30/33 (91%), Gaps = 0/33 (0%)
 Strand=Plus/Minus

Query  150  CTGTCTCTTATACACATCTCCGAGCCCACGAGA  182
            ||||||||| || |||||||||||||||| |||
Sbjct  81   CTGTCTCTTTTAAACATCTCCGAGCCCACCAGA  49


>NC_041845.1 Flavobacterium phage FCV-1, complete genome
Length=46450

 Score = 38.3 bits (41),  Expect = 0.28
 Identities = 22/23 (96%), Gaps = 0/23 (0%)
 Strand=Plus/Minus

Query  36     AGATGTGTATAAGAGACAGTGTA  58
              ||||||||||||||||||| |||
Sbjct  46443  AGATGTGTATAAGAGACAGCGTA  46421


 Score = 35.6 bits (38),  Expect = 0.98
 Identities = 19/19 (100%), Gaps = 0/19 (0%)
 Strand=Plus/Plus

Query  150    CTGTCTCTTATACACATCT  168
              |||||||||||||||||||
Sbjct  46425  CTGTCTCTTATACACATCT  46443


>NC_028954.1 Rhodobacter phage RcRhea, complete genome
Length=36065

 Score = 38.3 bits (41),  Expect = 0.28
 Identities = 25/28 (89%), Gaps = 0/28 (0%)
 Strand=Plus/Plus

Query  141  GTTCTTTCTCTGTCTCTTATACACATCT  168
            || || | ||||||||||||||||||||
Sbjct  53   GTCCTATGTCTGTCTCTTATACACATCT  80


 Score = 35.6 bits (38),  Expect = 0.98
 Identities = 19/19 (100%), Gaps = 0/19 (0%)
 Strand=Plus/Minus

Query  36  AGATGTGTATAAGAGACAG  54
           |||||||||||||||||||
Sbjct  80  AGATGTGTATAAGAGACAG  62


>KY979235.1 Flavobacterium phage FCV-1, complete genome
Length=46450

 Score = 38.3 bits (41),  Expect = 0.28
 Identities = 22/23 (96%), Gaps = 0/23 (0%)
 Strand=Plus/Minus

Query  36     AGATGTGTATAAGAGACAGTGTA  58
              ||||||||||||||||||| |||
Sbjct  46443  AGATGTGTATAAGAGACAGCGTA  46421


 Score = 35.6 bits (38),  Expect = 0.98
 Identities = 19/19 (100%), Gaps = 0/19 (0%)
 Strand=Plus/Plus

Query  150    CTGTCTCTTATACACATCT  168
              |||||||||||||||||||
Sbjct  46425  CTGTCTCTTATACACATCT  46443


>KR935216.1 Rhodobacter phage RcRhea, complete genome
Length=36065

 Score = 38.3 bits (41),  Expect = 0.28
 Identities = 25/28 (89%), Gaps = 0/28 (0%)
 Strand=Plus/Plus

Query  141  GTTCTTTCTCTGTCTCTTATACACATCT  168
            || || | ||||||||||||||||||||
Sbjct  53   GTCCTATGTCTGTCTCTTATACACATCT  80


 Score = 35.6 bits (38),  Expect = 0.98
 Identities = 19/19 (100%), Gaps = 0/19 (0%)
 Strand=Plus/Minus

Query  36  AGATGTGTATAAGAGACAG  54
           |||||||||||||||||||
Sbjct  80  AGATGTGTATAAGAGACAG  62


>NC_048209.1 Zambian malbrouck virus 1 isolate SHFVagmMal_seqID_01, 
partial genome
Length=15307

 Score = 37.4 bits (40),  Expect = 0.28
 Identities = 20/20 (100%), Gaps = 0/20 (0%)
 Strand=Plus/Minus

Query  36   AGATGTGTATAAGAGACAGT  55
            ||||||||||||||||||||
Sbjct  232  AGATGTGTATAAGAGACAGT  213


 Score = 35.6 bits (38),  Expect = 0.98
 Identities = 19/19 (100%), Gaps = 0/19 (0%)
 Strand=Plus/Plus

Query  150  CTGTCTCTTATACACATCT  168
            |||||||||||||||||||
Sbjct  214  CTGTCTCTTATACACATCT  232


>NC_026440.1 Pandoravirus inopinatum isolate KlaHel, complete 
genome
Length=2243109

 Score = 37.4 bits (40),  Expect = 0.28
 Identities = 23/25 (92%), Gaps = 0/25 (0%)
 Strand=Plus/Minus

Query  72      TGTCAGTCGCGCCACCTGCAGCTGT  96
               ||||||||||||| |||||||| ||
Sbjct  331938  TGTCAGTCGCGCCGCCTGCAGCCGT  331914


>KT166441.1 Zambian malbrouck virus 1 isolate SHFVagmMal_seqID_01, 
partial genome
Length=15307

 Score = 37.4 bits (40),  Expect = 0.28
 Identities = 20/20 (100%), Gaps = 0/20 (0%)
 Strand=Plus/Minus

Query  36   AGATGTGTATAAGAGACAGT  55
            ||||||||||||||||||||
Sbjct  232  AGATGTGTATAAGAGACAGT  213


 Score = 35.6 bits (38),  Expect = 0.98
 Identities = 19/19 (100%), Gaps = 0/19 (0%)
 Strand=Plus/Plus

Query  150  CTGTCTCTTATACACATCT  168
            |||||||||||||||||||
Sbjct  214  CTGTCTCTTATACACATCT  232


>KP136319.1 Pandoravirus inopinatum isolate KlaHel, complete genome
Length=2243109

 Score = 37.4 bits (40),  Expect = 0.28
 Identities = 23/25 (92%), Gaps = 0/25 (0%)
 Strand=Plus/Minus

Query  72      TGTCAGTCGCGCCACCTGCAGCTGT  96
               ||||||||||||| |||||||| ||
Sbjct  331938  TGTCAGTCGCGCCGCCTGCAGCCGT  331914


>NC_049932.1 Enterococcus phage vB_EfaP_Ef6.2, complete genome
Length=17966

 Score = 35.6 bits (38),  Expect = 0.98
 Identities = 22/24 (92%), Gaps = 0/24 (0%)
 Strand=Plus/Minus

Query  158  TATACACATCTCCGAGCCCACGAG  181
            |||| |||| ||||||||||||||
Sbjct  24   TATAAACATATCCGAGCCCACGAG  1


 Score = 35.6 bits (38),  Expect = 0.98
 Identities = 22/24 (92%), Gaps = 0/24 (0%)
 Strand=Plus/Plus

Query  23  CTCGTGGGCTCGGAGATGTGTATA  46
           |||||||||||||| |||| ||||
Sbjct  1   CTCGTGGGCTCGGATATGTTTATA  24


>MK721188.1 Enterococcus phage vB_EfaP_Ef6.2, complete genome
Length=17966

 Score = 35.6 bits (38),  Expect = 0.98
 Identities = 22/24 (92%), Gaps = 0/24 (0%)
 Strand=Plus/Minus

Query  158  TATACACATCTCCGAGCCCACGAG  181
            |||| |||| ||||||||||||||
Sbjct  24   TATAAACATATCCGAGCCCACGAG  1


 Score = 35.6 bits (38),  Expect = 0.98
 Identities = 22/24 (92%), Gaps = 0/24 (0%)
 Strand=Plus/Plus

Query  23  CTCGTGGGCTCGGAGATGTGTATA  46
           |||||||||||||| |||| ||||
Sbjct  1   CTCGTGGGCTCGGATATGTTTATA  24


>NC_037666.1 Pandoravirus neocaledonia, complete genome
Length=2003191

 Score = 33.7 bits (36),  Expect = 3.4
 Identities = 21/23 (91%), Gaps = 0/23 (0%)
 Strand=Plus/Plus

Query  65       TCTGTGTTGTCAGTCGCGCCACC  87
                ||||||||| | |||||||||||
Sbjct  1492347  TCTGTGTTGGCCGTCGCGCCACC  1492369


>MG011690.1 Pandoravirus neocaledonia, complete genome
Length=2003191

 Score = 33.7 bits (36),  Expect = 3.4
 Identities = 21/23 (91%), Gaps = 0/23 (0%)
 Strand=Plus/Plus

Query  65       TCTGTGTTGTCAGTCGCGCCACC  87
                ||||||||| | |||||||||||
Sbjct  1492347  TCTGTGTTGGCCGTCGCGCCACC  1492369


Lambda      K        H
   0.634    0.408    0.912 

Gapped
Lambda      K        H
   0.625    0.410    0.780 

Effective search space used: 49490993130


Query= taxID28883_TRINITY_DN1_c0_g1_i2 len=214 path=[0:0-148 2:149-213]

Length=214
                                                                      Score        E
Sequences producing significant alignments:                          (Bits)     Value

NC_048142.1 Acinetobacter phage AbKT21phiIII, complete genome         59.0       9e-08
MK278859.1 Acinetobacter phage AbKT21phiIII, complete genome          59.0       9e-08
NC_049459.1 Salmonella phage SW9, complete genome                     57.2       3e-07
MK972711.1 Salmonella phage SW9, complete genome                      57.2       3e-07
NC_030953.1 Shigella phage SHFML-11, complete genome                  49.1       2e-04
KX130861.1 Shigella phage SHFML-11, complete genome                   49.1       2e-04
NC_048209.1 Zambian malbrouck virus 1 isolate SHFVagmMal_seqID_01...  46.4       6e-04
KT166441.1 Zambian malbrouck virus 1 isolate SHFVagmMal_seqID_01,...  46.4       6e-04
NC_041845.1 Flavobacterium phage FCV-1, complete genome               38.3       0.30 
KY979235.1 Flavobacterium phage FCV-1, complete genome                38.3       0.30 
NC_028954.1 Rhodobacter phage RcRhea, complete genome                 37.4       0.30 
NC_026440.1 Pandoravirus inopinatum isolate KlaHel, complete genome   37.4       0.30 
KR935216.1 Rhodobacter phage RcRhea, complete genome                  37.4       0.30 
KP136319.1 Pandoravirus inopinatum isolate KlaHel, complete genome    37.4       0.30 
NC_014766.1 Ostreococcus lucimarinus virus OlV1, complete genome      36.5       1.1  
HM004431.1 Ostreococcus lucimarinus virus OlV1, complete genome       36.5       1.1  
NC_049932.1 Enterococcus phage vB_EfaP_Ef6.2, complete genome         35.6       1.1  
MK721188.1 Enterococcus phage vB_EfaP_Ef6.2, complete genome          35.6       1.1  
NC_023423.1 Pithovirus sibericum isolate P1084-T, complete genome     34.6       3.7  
NC_003027.1 Lumpy skin disease virus NI-2490, complete genome         34.6       3.7  
KF740664.1 Pithovirus sibericum isolate P1084-T, complete genome      34.6       3.7  
AF325528.1 Lumpy skin disease virus NI-2490 isolate Neethling 249...  34.6       3.7  
NC_037666.1 Pandoravirus neocaledonia, complete genome                33.7       3.7  
MG011690.1 Pandoravirus neocaledonia, complete genome                 33.7       3.7  


>NC_048142.1 Acinetobacter phage AbKT21phiIII, complete genome
Length=40898

 Score = 59.0 bits (64),  Expect = 9e-08
 Identities = 32/32 (100%), Gaps = 0/32 (0%)
 Strand=Plus/Minus

Query  19     GCGTCTCGTGGGCTCGGAGATGTGTATAAGAG  50
              ||||||||||||||||||||||||||||||||
Sbjct  40858  GCGTCTCGTGGGCTCGGAGATGTGTATAAGAG  40827


 Score = 37.4 bits (40),  Expect = 0.30
 Identities = 23/25 (92%), Gaps = 0/25 (0%)
 Strand=Plus/Plus

Query  19  GCGTCTCGTGGGCTCGGAGATGTGT  43
           |||||||||||| ||||||||| ||
Sbjct  69  GCGTCTCGTGGGTTCGGAGATGGGT  93


>MK278859.1 Acinetobacter phage AbKT21phiIII, complete genome
Length=40898

 Score = 59.0 bits (64),  Expect = 9e-08
 Identities = 32/32 (100%), Gaps = 0/32 (0%)
 Strand=Plus/Minus

Query  19     GCGTCTCGTGGGCTCGGAGATGTGTATAAGAG  50
              ||||||||||||||||||||||||||||||||
Sbjct  40858  GCGTCTCGTGGGCTCGGAGATGTGTATAAGAG  40827


 Score = 37.4 bits (40),  Expect = 0.30
 Identities = 23/25 (92%), Gaps = 0/25 (0%)
 Strand=Plus/Plus

Query  19  GCGTCTCGTGGGCTCGGAGATGTGT  43
           |||||||||||| ||||||||| ||
Sbjct  69  GCGTCTCGTGGGTTCGGAGATGGGT  93


>NC_049459.1 Salmonella phage SW9, complete genome
Length=31123

 Score = 57.2 bits (62),  Expect = 3e-07
 Identities = 34/36 (94%), Gaps = 0/36 (0%)
 Strand=Plus/Plus

Query  25  CGTGGGCTCGGAGATGTGTATAAGAGACAGTGTAAG  60
           |||||||||||||||||||||||||||||| | |||
Sbjct  1   CGTGGGCTCGGAGATGTGTATAAGAGACAGGGAAAG  36


 Score = 35.6 bits (38),  Expect = 1.1
 Identities = 19/19 (100%), Gaps = 0/19 (0%)
 Strand=Plus/Minus

Query  162  CTGTCTCTTATACACATCT  180
            |||||||||||||||||||
Sbjct  30   CTGTCTCTTATACACATCT  12


>MK972711.1 Salmonella phage SW9, complete genome
Length=31123

 Score = 57.2 bits (62),  Expect = 3e-07
 Identities = 34/36 (94%), Gaps = 0/36 (0%)
 Strand=Plus/Plus

Query  25  CGTGGGCTCGGAGATGTGTATAAGAGACAGTGTAAG  60
           |||||||||||||||||||||||||||||| | |||
Sbjct  1   CGTGGGCTCGGAGATGTGTATAAGAGACAGGGAAAG  36


 Score = 35.6 bits (38),  Expect = 1.1
 Identities = 19/19 (100%), Gaps = 0/19 (0%)
 Strand=Plus/Minus

Query  162  CTGTCTCTTATACACATCT  180
            |||||||||||||||||||
Sbjct  30   CTGTCTCTTATACACATCT  12


>NC_030953.1 Shigella phage SHFML-11, complete genome
Length=170650

 Score = 49.1 bits (53),  Expect = 2e-04
 Identities = 31/34 (91%), Gaps = 0/34 (0%)
 Strand=Plus/Plus

Query  22  TCTCGTGGGCTCGGAGATGTGTATAAGAGACAGT  55
           ||| |||||||||||||||| || ||||||||||
Sbjct  49  TCTGGTGGGCTCGGAGATGTTTAAAAGAGACAGT  82


>KX130861.1 Shigella phage SHFML-11, complete genome
Length=170650

 Score = 49.1 bits (53),  Expect = 2e-04
 Identities = 31/34 (91%), Gaps = 0/34 (0%)
 Strand=Plus/Plus

Query  22  TCTCGTGGGCTCGGAGATGTGTATAAGAGACAGT  55
           ||| |||||||||||||||| || ||||||||||
Sbjct  49  TCTGGTGGGCTCGGAGATGTTTAAAAGAGACAGT  82


>NC_048209.1 Zambian malbrouck virus 1 isolate SHFVagmMal_seqID_01, 
partial genome
Length=15307

 Score = 46.4 bits (50),  Expect = 6e-04
 Identities = 28/30 (93%), Gaps = 0/30 (0%)
 Strand=Plus/Plus

Query  159  AGACTGTCTCTTATACACATCTGACGCTGC  188
            ||||||||||||||||||||||| | ||||
Sbjct  211  AGACTGTCTCTTATACACATCTGCCACTGC  240


 Score = 37.4 bits (40),  Expect = 0.30
 Identities = 20/20 (100%), Gaps = 0/20 (0%)
 Strand=Plus/Minus

Query  36   AGATGTGTATAAGAGACAGT  55
            ||||||||||||||||||||
Sbjct  232  AGATGTGTATAAGAGACAGT  213


>KT166441.1 Zambian malbrouck virus 1 isolate SHFVagmMal_seqID_01, 
partial genome
Length=15307

 Score = 46.4 bits (50),  Expect = 6e-04
 Identities = 28/30 (93%), Gaps = 0/30 (0%)
 Strand=Plus/Plus

Query  159  AGACTGTCTCTTATACACATCTGACGCTGC  188
            ||||||||||||||||||||||| | ||||
Sbjct  211  AGACTGTCTCTTATACACATCTGCCACTGC  240


 Score = 37.4 bits (40),  Expect = 0.30
 Identities = 20/20 (100%), Gaps = 0/20 (0%)
 Strand=Plus/Minus

Query  36   AGATGTGTATAAGAGACAGT  55
            ||||||||||||||||||||
Sbjct  232  AGATGTGTATAAGAGACAGT  213


>NC_041845.1 Flavobacterium phage FCV-1, complete genome
Length=46450

 Score = 38.3 bits (41),  Expect = 0.30
 Identities = 22/23 (96%), Gaps = 0/23 (0%)
 Strand=Plus/Minus

Query  36     AGATGTGTATAAGAGACAGTGTA  58
              ||||||||||||||||||| |||
Sbjct  46443  AGATGTGTATAAGAGACAGCGTA  46421


 Score = 35.6 bits (38),  Expect = 1.1
 Identities = 19/19 (100%), Gaps = 0/19 (0%)
 Strand=Plus/Plus

Query  162    CTGTCTCTTATACACATCT  180
              |||||||||||||||||||
Sbjct  46425  CTGTCTCTTATACACATCT  46443


>KY979235.1 Flavobacterium phage FCV-1, complete genome
Length=46450

 Score = 38.3 bits (41),  Expect = 0.30
 Identities = 22/23 (96%), Gaps = 0/23 (0%)
 Strand=Plus/Minus

Query  36     AGATGTGTATAAGAGACAGTGTA  58
              ||||||||||||||||||| |||
Sbjct  46443  AGATGTGTATAAGAGACAGCGTA  46421


 Score = 35.6 bits (38),  Expect = 1.1
 Identities = 19/19 (100%), Gaps = 0/19 (0%)
 Strand=Plus/Plus

Query  162    CTGTCTCTTATACACATCT  180
              |||||||||||||||||||
Sbjct  46425  CTGTCTCTTATACACATCT  46443


>NC_028954.1 Rhodobacter phage RcRhea, complete genome
Length=36065

 Score = 37.4 bits (40),  Expect = 0.30
 Identities = 20/20 (100%), Gaps = 0/20 (0%)
 Strand=Plus/Plus

Query  162  CTGTCTCTTATACACATCTG  181
            ||||||||||||||||||||
Sbjct  62   CTGTCTCTTATACACATCTG  81


 Score = 35.6 bits (38),  Expect = 1.1
 Identities = 19/19 (100%), Gaps = 0/19 (0%)
 Strand=Plus/Minus

Query  36  AGATGTGTATAAGAGACAG  54
           |||||||||||||||||||
Sbjct  80  AGATGTGTATAAGAGACAG  62


>NC_026440.1 Pandoravirus inopinatum isolate KlaHel, complete 
genome
Length=2243109

 Score = 37.4 bits (40),  Expect = 0.30
 Identities = 23/25 (92%), Gaps = 0/25 (0%)
 Strand=Plus/Minus

Query  72      TGTCAGTCGCGCCACCTGCAGCTGT  96
               ||||||||||||| |||||||| ||
Sbjct  331938  TGTCAGTCGCGCCGCCTGCAGCCGT  331914


>KR935216.1 Rhodobacter phage RcRhea, complete genome
Length=36065

 Score = 37.4 bits (40),  Expect = 0.30
 Identities = 20/20 (100%), Gaps = 0/20 (0%)
 Strand=Plus/Plus

Query  162  CTGTCTCTTATACACATCTG  181
            ||||||||||||||||||||
Sbjct  62   CTGTCTCTTATACACATCTG  81


 Score = 35.6 bits (38),  Expect = 1.1
 Identities = 19/19 (100%), Gaps = 0/19 (0%)
 Strand=Plus/Minus

Query  36  AGATGTGTATAAGAGACAG  54
           |||||||||||||||||||
Sbjct  80  AGATGTGTATAAGAGACAG  62


>KP136319.1 Pandoravirus inopinatum isolate KlaHel, complete genome
Length=2243109

 Score = 37.4 bits (40),  Expect = 0.30
 Identities = 23/25 (92%), Gaps = 0/25 (0%)
 Strand=Plus/Minus

Query  72      TGTCAGTCGCGCCACCTGCAGCTGT  96
               ||||||||||||| |||||||| ||
Sbjct  331938  TGTCAGTCGCGCCGCCTGCAGCCGT  331914


>NC_014766.1 Ostreococcus lucimarinus virus OlV1, complete genome
Length=194022

 Score = 36.5 bits (39),  Expect = 1.1
 Identities = 21/22 (95%), Gaps = 0/22 (0%)
 Strand=Plus/Minus

Query  132    ATGAGTTCTGTTCTTTCTGATA  153
              |||||||||| |||||||||||
Sbjct  46998  ATGAGTTCTGATCTTTCTGATA  46977


>HM004431.1 Ostreococcus lucimarinus virus OlV1, complete genome
Length=194022

 Score = 36.5 bits (39),  Expect = 1.1
 Identities = 21/22 (95%), Gaps = 0/22 (0%)
 Strand=Plus/Minus

Query  132    ATGAGTTCTGTTCTTTCTGATA  153
              |||||||||| |||||||||||
Sbjct  46998  ATGAGTTCTGATCTTTCTGATA  46977


>NC_049932.1 Enterococcus phage vB_EfaP_Ef6.2, complete genome
Length=17966

 Score = 35.6 bits (38),  Expect = 1.1
 Identities = 22/24 (92%), Gaps = 0/24 (0%)
 Strand=Plus/Plus

Query  23  CTCGTGGGCTCGGAGATGTGTATA  46
           |||||||||||||| |||| ||||
Sbjct  1   CTCGTGGGCTCGGATATGTTTATA  24


>MK721188.1 Enterococcus phage vB_EfaP_Ef6.2, complete genome
Length=17966

 Score = 35.6 bits (38),  Expect = 1.1
 Identities = 22/24 (92%), Gaps = 0/24 (0%)
 Strand=Plus/Plus

Query  23  CTCGTGGGCTCGGAGATGTGTATA  46
           |||||||||||||| |||| ||||
Sbjct  1   CTCGTGGGCTCGGATATGTTTATA  24


>NC_023423.1 Pithovirus sibericum isolate P1084-T, complete genome
Length=610033

 Score = 34.6 bits (37),  Expect = 3.7
 Identities = 20/21 (95%), Gaps = 0/21 (0%)
 Strand=Plus/Plus

Query  185     CTGCCGACGAATCAGTACCAG  205
               || ||||||||||||||||||
Sbjct  158128  CTTCCGACGAATCAGTACCAG  158148


>NC_003027.1 Lumpy skin disease virus NI-2490, complete genome
Length=150773

 Score = 34.6 bits (37),  Expect = 3.7
 Identities = 23/26 (88%), Gaps = 0/26 (0%)
 Strand=Plus/Plus

Query  128     AGCAATGAGTTCTGTTCTTTCTGATA  153
               |||||||||||||| | ||| |||||
Sbjct  125775  AGCAATGAGTTCTGATGTTTGTGATA  125800


>KF740664.1 Pithovirus sibericum isolate P1084-T, complete genome
Length=610033

 Score = 34.6 bits (37),  Expect = 3.7
 Identities = 20/21 (95%), Gaps = 0/21 (0%)
 Strand=Plus/Plus

Query  185     CTGCCGACGAATCAGTACCAG  205
               || ||||||||||||||||||
Sbjct  158128  CTTCCGACGAATCAGTACCAG  158148


>AF325528.1 Lumpy skin disease virus NI-2490 isolate Neethling 
2490, complete genome
Length=150773

 Score = 34.6 bits (37),  Expect = 3.7
 Identities = 23/26 (88%), Gaps = 0/26 (0%)
 Strand=Plus/Plus

Query  128     AGCAATGAGTTCTGTTCTTTCTGATA  153
               |||||||||||||| | ||| |||||
Sbjct  125775  AGCAATGAGTTCTGATGTTTGTGATA  125800


>NC_037666.1 Pandoravirus neocaledonia, complete genome
Length=2003191

 Score = 33.7 bits (36),  Expect = 3.7
 Identities = 21/23 (91%), Gaps = 0/23 (0%)
 Strand=Plus/Plus

Query  65       TCTGTGTTGTCAGTCGCGCCACC  87
                ||||||||| | |||||||||||
Sbjct  1492347  TCTGTGTTGGCCGTCGCGCCACC  1492369


>MG011690.1 Pandoravirus neocaledonia, complete genome
Length=2003191

 Score = 33.7 bits (36),  Expect = 3.7
 Identities = 21/23 (91%), Gaps = 0/23 (0%)
 Strand=Plus/Plus

Query  65       TCTGTGTTGTCAGTCGCGCCACC  87
                ||||||||| | |||||||||||
Sbjct  1492347  TCTGTGTTGGCCGTCGCGCCACC  1492369


Lambda      K        H
   0.634    0.408    0.912 

Gapped
Lambda      K        H
   0.625    0.410    0.780 

Effective search space used: 52904165070


Query= taxID317858_TRINITY_DN0_c0_g1_i1 len=204 path=[0:0-203]

Length=204
                                                                      Score        E
Sequences producing significant alignments:                          (Bits)     Value

NC_048142.1 Acinetobacter phage AbKT21phiIII, complete genome         86.9       6e-16
MK278859.1 Acinetobacter phage AbKT21phiIII, complete genome          86.9       6e-16
NC_030953.1 Shigella phage SHFML-11, complete genome                  62.6       7e-09
KX130861.1 Shigella phage SHFML-11, complete genome                   62.6       7e-09
NC_049459.1 Salmonella phage SW9, complete genome                     61.7       2e-08
MK972711.1 Salmonella phage SW9, complete genome                      61.7       2e-08
NC_048798.1 Klebsiella phage Marfa, complete genome                   44.6       0.002
MN044033.1 Klebsiella phage Marfa, complete genome                    44.6       0.002
NC_049372.1 Roseobacter phage RD-1410W1-01, partial genome            41.9       0.023
KU885989.1 Roseobacter phage RD-1410W1-01, partial genome             41.9       0.023
NC_048209.1 Zambian malbrouck virus 1 isolate SHFVagmMal_seqID_01...  41.0       0.023
KT166441.1 Zambian malbrouck virus 1 isolate SHFVagmMal_seqID_01,...  41.0       0.023
NC_009127.1 Cyprinid herpesvirus 3, complete genome                   40.1       0.082
DQ657948.1 Cyprinid herpesvirus 3 strain KHV-U, complete genome       40.1       0.082
NC_028954.1 Rhodobacter phage RcRhea, complete genome                 38.3       0.29 
KR935216.1 Rhodobacter phage RcRhea, complete genome                  38.3       0.29 
NC_037666.1 Pandoravirus neocaledonia, complete genome                37.4       0.29 
NC_041845.1 Flavobacterium phage FCV-1, complete genome               37.4       0.29 
NC_020845.1 Cyanophage MED4-213, complete genome                      37.4       0.29 
NC_006268.1 Sulfolobus virus STSV1, complete genome                   37.4       0.29 
MG011690.1 Pandoravirus neocaledonia, complete genome                 37.4       0.29 
KY979235.1 Flavobacterium phage FCV-1, complete genome                37.4       0.29 
HQ634174.1 Cyanophage MED4-213, complete genome                       37.4       0.29 
AJ783769.1 Sulfolobus tengchongensis spindle-shaped virus STSV1 c...  37.4       0.29 
NC_049494.1 Acinetobacter phage vB_AbaM_PhT2, complete genome         36.5       0.99 
NC_049445.1 Acinetobacter phage AbTZA1, complete genome               36.5       0.99 
MN864865.1 Acinetobacter phage vB_AbaM_PhT2, complete genome          36.5       0.99 
MK278860.1 Acinetobacter phage AbTZA1, complete genome                36.5       0.99 
NC_049932.1 Enterococcus phage vB_EfaP_Ef6.2, complete genome         35.6       0.99 
NC_037667.1 Pandoravirus quercus, complete genome                     35.6       0.99 
NC_026440.1 Pandoravirus inopinatum isolate KlaHel, complete genome   35.6       0.99 
NC_023848.1 Anopheles minimus irodovirus isolate AMIV, complete g...  35.6       0.99 
NC_019495.1 Cyprinid herpesvirus 2 strain ST-J1, complete genome      35.6       0.99 
NC_015263.1 Lactococcus phage 949, complete genome                    35.6       0.99 
NC_009898.1 Paramecium bursaria Chlorella virus NY2A, complete ge...  35.6       0.99 
MK721188.1 Enterococcus phage vB_EfaP_Ef6.2, complete genome          35.6       0.99 
MG011689.1 Pandoravirus quercus, complete genome                      35.6       0.99 
KP136319.1 Pandoravirus inopinatum isolate KlaHel, complete genome    35.6       0.99 
KF938901.1 UNVERIFIED: Anopheles minimus irodovirus isolate AMIV,...  35.6       0.99 
JQ815364.1 Cyprinid herpesvirus 2 strain ST-J1, complete genome       35.6       0.99 
HM029250.1 Lactococcus phage 949, complete genome                     35.6       0.99 
DQ491002.1 Paramecium bursaria Chlorella virus NY2A Chlorella vir...  35.6       0.99 
NC_048054.1 Dickeya phage vB_DsoM_AD1, complete genome                34.6       3.5  
NC_037665.1 Pandoravirus macleodensis, complete genome                34.6       3.5  
NC_027341.1 Lactococcus phage WRP3, complete genome                   34.6       3.5  
NC_025412.1 Melbournevirus isolate 1, complete genome                 34.6       3.5  
NC_023574.1 Lactococcus phage phiL47, complete genome                 34.6       3.5  
NC_019491.1 Cyprinid herpesvirus 1 strain NG-J1, complete genome      34.6       3.5  
NC_006883.2 Prochlorococcus phage P-SSM2, complete genome             34.6       3.5  
MH460463.1 Dickeya phage vB_DsoM_AD1, complete genome                 34.6       3.5  
MG011691.1 Pandoravirus macleodensis, complete genome                 34.6       3.5  
KM677185.1 Lactococcus phage WRP3, complete genome                    34.6       3.5  
KM275475.1 Melbournevirus isolate 1, complete genome                  34.6       3.5  
KF926093.1 Lactococcus phage phiL47, complete genome                  34.6       3.5  
JQ815363.1 Cyprinid herpesvirus 1 strain NG-J1, complete genome       34.6       3.5  
AY939844.2 Prochlorococcus phage P-SSM2, complete genome              34.6       3.5  
NC_048774.1 Aeromonas phage LAh_6, complete genome                    33.7       3.5  
NC_003529.1 Mamestra configurata NPV-A, complete genome               33.7       3.5  
MK838112.1 Aeromonas phage LAh_6, complete genome                     33.7       3.5  
U59461.2 Mamestra configurata NPV-A strain 90/2, complete genome      33.7       3.5  


>NC_048142.1 Acinetobacter phage AbKT21phiIII, complete genome
Length=40898

 Score = 86.9 bits (95),  Expect = 6e-16
 Identities = 58/64 (91%), Gaps = 2/64 (3%)
 Strand=Plus/Minus

Query  1      CAAGCAGAAGACGGCATACGAGATGCGAACGCCTGTCTCGTGGGCTCGGAGATGTGTATA  60
              ||||||||||||||||||||||||    ||||  ||||||||||||||||||||||||||
Sbjct  40888  CAAGCAGAAGACGGCATACGAGATTACTACGC--GTCTCGTGGGCTCGGAGATGTGTATA  40831

Query  61     AGAG  64
              ||||
Sbjct  40830  AGAG  40827


>MK278859.1 Acinetobacter phage AbKT21phiIII, complete genome
Length=40898

 Score = 86.9 bits (95),  Expect = 6e-16
 Identities = 58/64 (91%), Gaps = 2/64 (3%)
 Strand=Plus/Minus

Query  1      CAAGCAGAAGACGGCATACGAGATGCGAACGCCTGTCTCGTGGGCTCGGAGATGTGTATA  60
              ||||||||||||||||||||||||    ||||  ||||||||||||||||||||||||||
Sbjct  40888  CAAGCAGAAGACGGCATACGAGATTACTACGC--GTCTCGTGGGCTCGGAGATGTGTATA  40831

Query  61     AGAG  64
              ||||
Sbjct  40830  AGAG  40827


>NC_030953.1 Shigella phage SHFML-11, complete genome
Length=170650

 Score = 62.6 bits (68),  Expect = 7e-09
 Identities = 55/68 (81%), Gaps = 2/68 (3%)
 Strand=Plus/Plus

Query  1   CAAGCAGAAGACGGCATACGAGATGCGAACGCCTGTCTCGTGGGCTCGGAGATGTGTATA  60
           |||||| ||||||||||||||  |     | ||| ||| |||||||||||||||| || |
Sbjct  16  CAAGCAAAAGACGGCATACGATTTTTC--CCCCTTTCTGGTGGGCTCGGAGATGTTTAAA  73

Query  61  AGAGACAG  68
           ||||||||
Sbjct  74  AGAGACAG  81


>KX130861.1 Shigella phage SHFML-11, complete genome
Length=170650

 Score = 62.6 bits (68),  Expect = 7e-09
 Identities = 55/68 (81%), Gaps = 2/68 (3%)
 Strand=Plus/Plus

Query  1   CAAGCAGAAGACGGCATACGAGATGCGAACGCCTGTCTCGTGGGCTCGGAGATGTGTATA  60
           |||||| ||||||||||||||  |     | ||| ||| |||||||||||||||| || |
Sbjct  16  CAAGCAAAAGACGGCATACGATTTTTC--CCCCTTTCTGGTGGGCTCGGAGATGTTTAAA  73

Query  61  AGAGACAG  68
           ||||||||
Sbjct  74  AGAGACAG  81


>NC_049459.1 Salmonella phage SW9, complete genome
Length=31123

 Score = 61.7 bits (67),  Expect = 2e-08
 Identities = 35/36 (97%), Gaps = 0/36 (0%)
 Strand=Plus/Plus

Query  39  CGTGGGCTCGGAGATGTGTATAAGAGACAGGAAAAG  74
           ||||||||||||||||||||||||||||||| ||||
Sbjct  1   CGTGGGCTCGGAGATGTGTATAAGAGACAGGGAAAG  36


 Score = 35.6 bits (38),  Expect = 0.99
 Identities = 19/19 (100%), Gaps = 0/19 (0%)
 Strand=Plus/Minus

Query  137  CTGTCTCTTATACACATCT  155
            |||||||||||||||||||
Sbjct  30   CTGTCTCTTATACACATCT  12


>MK972711.1 Salmonella phage SW9, complete genome
Length=31123

 Score = 61.7 bits (67),  Expect = 2e-08
 Identities = 35/36 (97%), Gaps = 0/36 (0%)
 Strand=Plus/Plus

Query  39  CGTGGGCTCGGAGATGTGTATAAGAGACAGGAAAAG  74
           ||||||||||||||||||||||||||||||| ||||
Sbjct  1   CGTGGGCTCGGAGATGTGTATAAGAGACAGGGAAAG  36


 Score = 35.6 bits (38),  Expect = 0.99
 Identities = 19/19 (100%), Gaps = 0/19 (0%)
 Strand=Plus/Minus

Query  137  CTGTCTCTTATACACATCT  155
            |||||||||||||||||||
Sbjct  30   CTGTCTCTTATACACATCT  12


>NC_048798.1 Klebsiella phage Marfa, complete genome
Length=168532

 Score = 44.6 bits (48),  Expect = 0.002
 Identities = 24/24 (100%), Gaps = 0/24 (0%)
 Strand=Plus/Minus

Query  1      CAAGCAGAAGACGGCATACGAGAT  24
              ||||||||||||||||||||||||
Sbjct  99185  CAAGCAGAAGACGGCATACGAGAT  99162


>MN044033.1 Klebsiella phage Marfa, complete genome
Length=168532

 Score = 44.6 bits (48),  Expect = 0.002
 Identities = 24/24 (100%), Gaps = 0/24 (0%)
 Strand=Plus/Minus

Query  1      CAAGCAGAAGACGGCATACGAGAT  24
              ||||||||||||||||||||||||
Sbjct  99185  CAAGCAGAAGACGGCATACGAGAT  99162


>NC_049372.1 Roseobacter phage RD-1410W1-01, partial genome
Length=72674

 Score = 41.9 bits (45),  Expect = 0.023
 Identities = 24/25 (96%), Gaps = 0/25 (0%)
 Strand=Plus/Plus

Query  180    GTGTAGATCTCGGTGGTCGCCGTAT  204
              || ||||||||||||||||||||||
Sbjct  72604  GTTTAGATCTCGGTGGTCGCCGTAT  72628


>KU885989.1 Roseobacter phage RD-1410W1-01, partial genome
Length=72674

 Score = 41.9 bits (45),  Expect = 0.023
 Identities = 24/25 (96%), Gaps = 0/25 (0%)
 Strand=Plus/Plus

Query  180    GTGTAGATCTCGGTGGTCGCCGTAT  204
              || ||||||||||||||||||||||
Sbjct  72604  GTTTAGATCTCGGTGGTCGCCGTAT  72628


>NC_048209.1 Zambian malbrouck virus 1 isolate SHFVagmMal_seqID_01, 
partial genome
Length=15307

 Score = 41.0 bits (44),  Expect = 0.023
 Identities = 25/27 (93%), Gaps = 0/27 (0%)
 Strand=Plus/Plus

Query  137  CTGTCTCTTATACACATCTGACGCTGC  163
            |||||||||||||||||||| | ||||
Sbjct  214  CTGTCTCTTATACACATCTGCCACTGC  240


 Score = 35.6 bits (38),  Expect = 0.99
 Identities = 19/19 (100%), Gaps = 0/19 (0%)
 Strand=Plus/Minus

Query  50   AGATGTGTATAAGAGACAG  68
            |||||||||||||||||||
Sbjct  232  AGATGTGTATAAGAGACAG  214


>KT166441.1 Zambian malbrouck virus 1 isolate SHFVagmMal_seqID_01, 
partial genome
Length=15307

 Score = 41.0 bits (44),  Expect = 0.023
 Identities = 25/27 (93%), Gaps = 0/27 (0%)
 Strand=Plus/Plus

Query  137  CTGTCTCTTATACACATCTGACGCTGC  163
            |||||||||||||||||||| | ||||
Sbjct  214  CTGTCTCTTATACACATCTGCCACTGC  240


 Score = 35.6 bits (38),  Expect = 0.99
 Identities = 19/19 (100%), Gaps = 0/19 (0%)
 Strand=Plus/Minus

Query  50   AGATGTGTATAAGAGACAG  68
            |||||||||||||||||||
Sbjct  232  AGATGTGTATAAGAGACAG  214


>NC_009127.1 Cyprinid herpesvirus 3, complete genome
Length=295146

 Score = 40.1 bits (43),  Expect = 0.082
 Identities = 32/39 (82%), Gaps = 0/39 (0%)
 Strand=Plus/Plus

Query  67    AGGAAAAGAAAAAGAAGGAGAAGGTTCTTGCTACTGTCA  105
             || |||||||||||||| |||||| |  |||| ||| ||
Sbjct  5560  AGAAAAAGAAAAAGAAGAAGAAGGCTGCTGCTGCTGCCA  5598


 Score = 40.1 bits (43),  Expect = 0.082
 Identities = 32/39 (82%), Gaps = 0/39 (0%)
 Strand=Plus/Plus

Query  67      AGGAAAAGAAAAAGAAGGAGAAGGTTCTTGCTACTGTCA  105
               || |||||||||||||| |||||| |  |||| ||| ||
Sbjct  278237  AGAAAAAGAAAAAGAAGAAGAAGGCTGCTGCTGCTGCCA  278275


>DQ657948.1 Cyprinid herpesvirus 3 strain KHV-U, complete genome
Length=295146

 Score = 40.1 bits (43),  Expect = 0.082
 Identities = 32/39 (82%), Gaps = 0/39 (0%)
 Strand=Plus/Plus

Query  67    AGGAAAAGAAAAAGAAGGAGAAGGTTCTTGCTACTGTCA  105
             || |||||||||||||| |||||| |  |||| ||| ||
Sbjct  5560  AGAAAAAGAAAAAGAAGAAGAAGGCTGCTGCTGCTGCCA  5598


 Score = 40.1 bits (43),  Expect = 0.082
 Identities = 32/39 (82%), Gaps = 0/39 (0%)
 Strand=Plus/Plus

Query  67      AGGAAAAGAAAAAGAAGGAGAAGGTTCTTGCTACTGTCA  105
               || |||||||||||||| |||||| |  |||| ||| ||
Sbjct  278237  AGAAAAAGAAAAAGAAGAAGAAGGCTGCTGCTGCTGCCA  278275


>NC_028954.1 Rhodobacter phage RcRhea, complete genome
Length=36065

 Score = 38.3 bits (41),  Expect = 0.29
 Identities = 22/23 (96%), Gaps = 0/23 (0%)
 Strand=Plus/Plus

Query  134  TGGCTGTCTCTTATACACATCTG  156
            || ||||||||||||||||||||
Sbjct  59   TGTCTGTCTCTTATACACATCTG  81


 Score = 35.6 bits (38),  Expect = 0.99
 Identities = 19/19 (100%), Gaps = 0/19 (0%)
 Strand=Plus/Minus

Query  50  AGATGTGTATAAGAGACAG  68
           |||||||||||||||||||
Sbjct  80  AGATGTGTATAAGAGACAG  62


>KR935216.1 Rhodobacter phage RcRhea, complete genome
Length=36065

 Score = 38.3 bits (41),  Expect = 0.29
 Identities = 22/23 (96%), Gaps = 0/23 (0%)
 Strand=Plus/Plus

Query  134  TGGCTGTCTCTTATACACATCTG  156
            || ||||||||||||||||||||
Sbjct  59   TGTCTGTCTCTTATACACATCTG  81


 Score = 35.6 bits (38),  Expect = 0.99
 Identities = 19/19 (100%), Gaps = 0/19 (0%)
 Strand=Plus/Minus

Query  50  AGATGTGTATAAGAGACAG  68
           |||||||||||||||||||
Sbjct  80  AGATGTGTATAAGAGACAG  62


>NC_037666.1 Pandoravirus neocaledonia, complete genome
Length=2003191

 Score = 37.4 bits (40),  Expect = 0.29
 Identities = 20/20 (100%), Gaps = 0/20 (0%)
 Strand=Plus/Minus

Query  70      AAAAGAAAAAGAAGGAGAAG  89
               ||||||||||||||||||||
Sbjct  404512  AAAAGAAAAAGAAGGAGAAG  404493


 Score = 34.6 bits (37),  Expect = 3.5
 Identities = 25/28 (89%), Gaps = 1/28 (4%)
 Strand=Plus/Plus

Query  60      AAGAGACA-GGAAAAGAAAAAGAAGGAG  86
               || ||||| ||||||||||||||| |||
Sbjct  685653  AAAAGACAAGGAAAAGAAAAAGAAAGAG  685680


 Score = 33.7 bits (36),  Expect = 3.5
 Identities = 27/33 (82%), Gaps = 0/33 (0%)
 Strand=Plus/Minus

Query  56      GTATAAGAGACAGGAAAAGAAAAAGAAGGAGAA  88
               ||| || | | | |||||||||||||||| |||
Sbjct  622635  GTAAAAAAAAAAAGAAAAGAAAAAGAAGGGGAA  622603


>NC_041845.1 Flavobacterium phage FCV-1, complete genome
Length=46450

 Score = 37.4 bits (40),  Expect = 0.29
 Identities = 20/20 (100%), Gaps = 0/20 (0%)
 Strand=Plus/Plus

Query  136    GCTGTCTCTTATACACATCT  155
              ||||||||||||||||||||
Sbjct  46424  GCTGTCTCTTATACACATCT  46443


 Score = 35.6 bits (38),  Expect = 0.99
 Identities = 19/19 (100%), Gaps = 0/19 (0%)
 Strand=Plus/Minus

Query  50     AGATGTGTATAAGAGACAG  68
              |||||||||||||||||||
Sbjct  46443  AGATGTGTATAAGAGACAG  46425


>NC_020845.1 Cyanophage MED4-213, complete genome
Length=180977

 Score = 37.4 bits (40),  Expect = 0.29
 Identities = 20/20 (100%), Gaps = 0/20 (0%)
 Strand=Plus/Minus

Query  65      ACAGGAAAAGAAAAAGAAGG  84
               ||||||||||||||||||||
Sbjct  174915  ACAGGAAAAGAAAAAGAAGG  174896


>NC_006268.1 Sulfolobus virus STSV1, complete genome
Length=75294

 Score = 37.4 bits (40),  Expect = 0.29
 Identities = 26/30 (87%), Gaps = 0/30 (0%)
 Strand=Plus/Minus

Query  60     AAGAGACAGGAAAAGAAAAAGAAGGAGAAG  89
              |||||||||  ||||||||||| | |||||
Sbjct  61343  AAGAGACAGAGAAAGAAAAAGAGGAAGAAG  61314


>MG011690.1 Pandoravirus neocaledonia, complete genome
Length=2003191

 Score = 37.4 bits (40),  Expect = 0.29
 Identities = 20/20 (100%), Gaps = 0/20 (0%)
 Strand=Plus/Minus

Query  70      AAAAGAAAAAGAAGGAGAAG  89
               ||||||||||||||||||||
Sbjct  404512  AAAAGAAAAAGAAGGAGAAG  404493


 Score = 34.6 bits (37),  Expect = 3.5
 Identities = 25/28 (89%), Gaps = 1/28 (4%)
 Strand=Plus/Plus

Query  60      AAGAGACA-GGAAAAGAAAAAGAAGGAG  86
               || ||||| ||||||||||||||| |||
Sbjct  685653  AAAAGACAAGGAAAAGAAAAAGAAAGAG  685680


 Score = 33.7 bits (36),  Expect = 3.5
 Identities = 27/33 (82%), Gaps = 0/33 (0%)
 Strand=Plus/Minus

Query  56      GTATAAGAGACAGGAAAAGAAAAAGAAGGAGAA  88
               ||| || | | | |||||||||||||||| |||
Sbjct  622635  GTAAAAAAAAAAAGAAAAGAAAAAGAAGGGGAA  622603


>KY979235.1 Flavobacterium phage FCV-1, complete genome
Length=46450

 Score = 37.4 bits (40),  Expect = 0.29
 Identities = 20/20 (100%), Gaps = 0/20 (0%)
 Strand=Plus/Plus

Query  136    GCTGTCTCTTATACACATCT  155
              ||||||||||||||||||||
Sbjct  46424  GCTGTCTCTTATACACATCT  46443


 Score = 35.6 bits (38),  Expect = 0.99
 Identities = 19/19 (100%), Gaps = 0/19 (0%)
 Strand=Plus/Minus

Query  50     AGATGTGTATAAGAGACAG  68
              |||||||||||||||||||
Sbjct  46443  AGATGTGTATAAGAGACAG  46425


>HQ634174.1 Cyanophage MED4-213, complete genome
Length=180977

 Score = 37.4 bits (40),  Expect = 0.29
 Identities = 20/20 (100%), Gaps = 0/20 (0%)
 Strand=Plus/Minus

Query  65      ACAGGAAAAGAAAAAGAAGG  84
               ||||||||||||||||||||
Sbjct  174915  ACAGGAAAAGAAAAAGAAGG  174896


>AJ783769.1 Sulfolobus tengchongensis spindle-shaped virus STSV1 
complete genome
Length=75294

 Score = 37.4 bits (40),  Expect = 0.29
 Identities = 26/30 (87%), Gaps = 0/30 (0%)
 Strand=Plus/Minus

Query  60     AAGAGACAGGAAAAGAAAAAGAAGGAGAAG  89
              |||||||||  ||||||||||| | |||||
Sbjct  61343  AAGAGACAGAGAAAGAAAAAGAGGAAGAAG  61314


>NC_049494.1 Acinetobacter phage vB_AbaM_PhT2, complete genome
Length=166330

 Score = 36.5 bits (39),  Expect = 0.99
 Identities = 24/27 (89%), Gaps = 0/27 (0%)
 Strand=Plus/Plus

Query  91     TTCTTGCTACTGTCACAAAACCAGTTG  117
              || |||||| ||||||||||| |||||
Sbjct  41674  TTTTTGCTAATGTCACAAAACTAGTTG  41700


>NC_049445.1 Acinetobacter phage AbTZA1, complete genome
Length=168223

 Score = 36.5 bits (39),  Expect = 0.99
 Identities = 24/27 (89%), Gaps = 0/27 (0%)
 Strand=Plus/Plus

Query  91     TTCTTGCTACTGTCACAAAACCAGTTG  117
              || |||||| ||||||||||| |||||
Sbjct  48779  TTTTTGCTAATGTCACAAAACTAGTTG  48805


>MN864865.1 Acinetobacter phage vB_AbaM_PhT2, complete genome
Length=166330

 Score = 36.5 bits (39),  Expect = 0.99
 Identities = 24/27 (89%), Gaps = 0/27 (0%)
 Strand=Plus/Plus

Query  91     TTCTTGCTACTGTCACAAAACCAGTTG  117
              || |||||| ||||||||||| |||||
Sbjct  41674  TTTTTGCTAATGTCACAAAACTAGTTG  41700


>MK278860.1 Acinetobacter phage AbTZA1, complete genome
Length=168223

 Score = 36.5 bits (39),  Expect = 0.99
 Identities = 24/27 (89%), Gaps = 0/27 (0%)
 Strand=Plus/Plus

Query  91     TTCTTGCTACTGTCACAAAACCAGTTG  117
              || |||||| ||||||||||| |||||
Sbjct  48779  TTTTTGCTAATGTCACAAAACTAGTTG  48805


>NC_049932.1 Enterococcus phage vB_EfaP_Ef6.2, complete genome
Length=17966

 Score = 35.6 bits (38),  Expect = 0.99
 Identities = 22/24 (92%), Gaps = 0/24 (0%)
 Strand=Plus/Plus

Query  37  CTCGTGGGCTCGGAGATGTGTATA  60
           |||||||||||||| |||| ||||
Sbjct  1   CTCGTGGGCTCGGATATGTTTATA  24


>NC_037667.1 Pandoravirus quercus, complete genome
Length=2077288

 Score = 35.6 bits (38),  Expect = 0.99
 Identities = 19/19 (100%), Gaps = 0/19 (0%)
 Strand=Plus/Plus

Query  70      AAAAGAAAAAGAAGGAGAA  88
               |||||||||||||||||||
Sbjct  730913  AAAAGAAAAAGAAGGAGAA  730931


 Score = 33.7 bits (36),  Expect = 3.5
 Identities = 24/28 (86%), Gaps = 0/28 (0%)
 Strand=Plus/Minus

Query  55    TGTATAAGAGACAGGAAAAGAAAAAGAA  82
             |||| |||| | || |||||||||||||
Sbjct  5555  TGTAAAAGAAAAAGAAAAAGAAAAAGAA  5528


 Score = 33.7 bits (36),  Expect = 3.5
 Identities = 24/28 (86%), Gaps = 0/28 (0%)
 Strand=Plus/Plus

Query  55     TGTATAAGAGACAGGAAAAGAAAAAGAA  82
              |||| |||| | || |||||||||||||
Sbjct  13304  TGTAAAAGAAAAAGAAAAAGAAAAAGAA  13331


>NC_026440.1 Pandoravirus inopinatum isolate KlaHel, complete 
genome
Length=2243109

 Score = 35.6 bits (38),  Expect = 0.99
 Identities = 24/26 (92%), Gaps = 1/26 (4%)
 Strand=Plus/Plus

Query  62       GAGACAGGAAAAGAAAAAGAAGGAGA  87
                |||| ||||||||||||| |||||||
Sbjct  1863329  GAGA-AGGAAAAGAAAAAAAAGGAGA  1863353


 Score = 35.6 bits (38),  Expect = 0.99
 Identities = 24/26 (92%), Gaps = 1/26 (4%)
 Strand=Plus/Minus

Query  62       GAGACAGGAAAAGAAAAAGAAGGAGA  87
                |||| ||||||||||||| |||||||
Sbjct  1870858  GAGA-AGGAAAAGAAAAAAAAGGAGA  1870834


>NC_023848.1 Anopheles minimus irodovirus isolate AMIV, complete 
genome
Length=163023

 Score = 35.6 bits (38),  Expect = 0.99
 Identities = 22/24 (92%), Gaps = 0/24 (0%)
 Strand=Plus/Plus

Query  69    GAAAAGAAAAAGAAGGAGAAGGTT  92
             || |||||||||||||| ||||||
Sbjct  4301  GACAAGAAAAAGAAGGACAAGGTT  4324


>NC_019495.1 Cyprinid herpesvirus 2 strain ST-J1, complete genome
Length=290304

 Score = 35.6 bits (38),  Expect = 0.99
 Identities = 27/31 (87%), Gaps = 1/31 (3%)
 Strand=Plus/Minus

Query  61    AGAGACAGGAAA-AGAAAAAGAAGGAGAAGG  90
             ||||| | |||| ||| ||||||||||||||
Sbjct  9489  AGAGAAAAGAAACAGAGAAAGAAGGAGAAGG  9459


 Score = 35.6 bits (38),  Expect = 0.99
 Identities = 27/31 (87%), Gaps = 1/31 (3%)
 Strand=Plus/Minus

Query  61      AGAGACAGGAAA-AGAAAAAGAAGGAGAAGG  90
               ||||| | |||| ||| ||||||||||||||
Sbjct  284760  AGAGAAAAGAAACAGAGAAAGAAGGAGAAGG  284730


 Score = 33.7 bits (36),  Expect = 3.5
 Identities = 24/28 (86%), Gaps = 0/28 (0%)
 Strand=Plus/Plus

Query  60      AAGAGACAGGAAAAGAAAAAGAAGGAGA  87
               |||| | || |||||||||||||| |||
Sbjct  154772  AAGAAAAAGAAAAAGAAAAAGAAGAAGA  154799
```
