## Supplementary material for "Bat pluripotent stem cells reveal unique entanglement between host and viruses": BLAST files: Blast Data File SG.txt (part 6 of 8)

```
>NC_015263.1 Lactococcus phage 949, complete genome
Length=114768

 Score = 35.6 bits (38),  Expect = 0.99
 Identities = 28/33 (85%), Gaps = 2/33 (6%)
 Strand=Plus/Plus

Query  60     AAGAGACAGGAAAAGAAAAAGAAGGAGAAGGTT  92
              |||||| |  ||| |||||||||||||||| ||
Sbjct  65412  AAGAGAAA--AAATGAAAAAGAAGGAGAAGATT  65442


>NC_009898.1 Paramecium bursaria Chlorella virus NY2A, complete 
genome
Length=368683

 Score = 35.6 bits (38),  Expect = 0.99
 Identities = 22/24 (92%), Gaps = 0/24 (0%)
 Strand=Plus/Plus

Query  72     AAGAAAAAGAAGGAGAAGGTTCTT  95
              ||||||||||| |||| |||||||
Sbjct  34289  AAGAAAAAGAACGAGATGGTTCTT  34312


>MK721188.1 Enterococcus phage vB_EfaP_Ef6.2, complete genome
Length=17966

 Score = 35.6 bits (38),  Expect = 0.99
 Identities = 22/24 (92%), Gaps = 0/24 (0%)
 Strand=Plus/Plus

Query  37  CTCGTGGGCTCGGAGATGTGTATA  60
           |||||||||||||| |||| ||||
Sbjct  1   CTCGTGGGCTCGGATATGTTTATA  24


>MG011689.1 Pandoravirus quercus, complete genome
Length=2077288

 Score = 35.6 bits (38),  Expect = 0.99
 Identities = 19/19 (100%), Gaps = 0/19 (0%)
 Strand=Plus/Plus

Query  70      AAAAGAAAAAGAAGGAGAA  88
               |||||||||||||||||||
Sbjct  730913  AAAAGAAAAAGAAGGAGAA  730931


 Score = 33.7 bits (36),  Expect = 3.5
 Identities = 24/28 (86%), Gaps = 0/28 (0%)
 Strand=Plus/Minus

Query  55    TGTATAAGAGACAGGAAAAGAAAAAGAA  82
             |||| |||| | || |||||||||||||
Sbjct  5555  TGTAAAAGAAAAAGAAAAAGAAAAAGAA  5528


 Score = 33.7 bits (36),  Expect = 3.5
 Identities = 24/28 (86%), Gaps = 0/28 (0%)
 Strand=Plus/Plus

Query  55     TGTATAAGAGACAGGAAAAGAAAAAGAA  82
              |||| |||| | || |||||||||||||
Sbjct  13304  TGTAAAAGAAAAAGAAAAAGAAAAAGAA  13331


>KP136319.1 Pandoravirus inopinatum isolate KlaHel, complete genome
Length=2243109

 Score = 35.6 bits (38),  Expect = 0.99
 Identities = 24/26 (92%), Gaps = 1/26 (4%)
 Strand=Plus/Plus

Query  62       GAGACAGGAAAAGAAAAAGAAGGAGA  87
                |||| ||||||||||||| |||||||
Sbjct  1863329  GAGA-AGGAAAAGAAAAAAAAGGAGA  1863353


 Score = 35.6 bits (38),  Expect = 0.99
 Identities = 24/26 (92%), Gaps = 1/26 (4%)
 Strand=Plus/Minus

Query  62       GAGACAGGAAAAGAAAAAGAAGGAGA  87
                |||| ||||||||||||| |||||||
Sbjct  1870858  GAGA-AGGAAAAGAAAAAAAAGGAGA  1870834


>KF938901.1 UNVERIFIED: Anopheles minimus irodovirus isolate AMIV, 
complete genome
Length=163023

 Score = 35.6 bits (38),  Expect = 0.99
 Identities = 22/24 (92%), Gaps = 0/24 (0%)
 Strand=Plus/Plus

Query  69    GAAAAGAAAAAGAAGGAGAAGGTT  92
             || |||||||||||||| ||||||
Sbjct  4301  GACAAGAAAAAGAAGGACAAGGTT  4324


>JQ815364.1 Cyprinid herpesvirus 2 strain ST-J1, complete genome
Length=290304

 Score = 35.6 bits (38),  Expect = 0.99
 Identities = 27/31 (87%), Gaps = 1/31 (3%)
 Strand=Plus/Minus

Query  61    AGAGACAGGAAA-AGAAAAAGAAGGAGAAGG  90
             ||||| | |||| ||| ||||||||||||||
Sbjct  9489  AGAGAAAAGAAACAGAGAAAGAAGGAGAAGG  9459


 Score = 35.6 bits (38),  Expect = 0.99
 Identities = 27/31 (87%), Gaps = 1/31 (3%)
 Strand=Plus/Minus

Query  61      AGAGACAGGAAA-AGAAAAAGAAGGAGAAGG  90
               ||||| | |||| ||| ||||||||||||||
Sbjct  284760  AGAGAAAAGAAACAGAGAAAGAAGGAGAAGG  284730


 Score = 33.7 bits (36),  Expect = 3.5
 Identities = 24/28 (86%), Gaps = 0/28 (0%)
 Strand=Plus/Plus

Query  60      AAGAGACAGGAAAAGAAAAAGAAGGAGA  87
               |||| | || |||||||||||||| |||
Sbjct  154772  AAGAAAAAGAAAAAGAAAAAGAAGAAGA  154799


>HM029250.1 Lactococcus phage 949, complete genome
Length=114768

 Score = 35.6 bits (38),  Expect = 0.99
 Identities = 28/33 (85%), Gaps = 2/33 (6%)
 Strand=Plus/Plus

Query  60     AAGAGACAGGAAAAGAAAAAGAAGGAGAAGGTT  92
              |||||| |  ||| |||||||||||||||| ||
Sbjct  65412  AAGAGAAA--AAATGAAAAAGAAGGAGAAGATT  65442


>DQ491002.1 Paramecium bursaria Chlorella virus NY2A Chlorella 
virus NY2A ctg_13 genomic sequence
Length=368683

 Score = 35.6 bits (38),  Expect = 0.99
 Identities = 22/24 (92%), Gaps = 0/24 (0%)
 Strand=Plus/Plus

Query  72     AAGAAAAAGAAGGAGAAGGTTCTT  95
              ||||||||||| |||| |||||||
Sbjct  34289  AAGAAAAAGAACGAGATGGTTCTT  34312


>NC_048054.1 Dickeya phage vB_DsoM_AD1, complete genome
Length=261658

 Score = 34.6 bits (37),  Expect = 3.5
 Identities = 20/21 (95%), Gaps = 0/21 (0%)
 Strand=Plus/Minus

Query  69      GAAAAGAAAAAGAAGGAGAAG  89
               ||||||||||||||| |||||
Sbjct  173764  GAAAAGAAAAAGAAGAAGAAG  173744


>NC_037665.1 Pandoravirus macleodensis, complete genome
Length=1838258

 Score = 34.6 bits (37),  Expect = 3.5
 Identities = 20/21 (95%), Gaps = 0/21 (0%)
 Strand=Plus/Plus

Query  70      AAAAGAAAAAGAAGGAGAAGG  90
               |||||||||||||||| ||||
Sbjct  678740  AAAAGAAAAAGAAGGAAAAGG  678760


>NC_027341.1 Lactococcus phage WRP3, complete genome
Length=130008

 Score = 34.6 bits (37),  Expect = 3.5
 Identities = 29/35 (83%), Gaps = 2/35 (6%)
 Strand=Plus/Plus

Query  58     ATAAGAGACAGGAAAAGAAAAAGAAGGAGAAGGTT  92
              ||||||||||   || |||||||||||| ||| ||
Sbjct  79592  ATAAGAGACAT--AATGAAAAAGAAGGAAAAGATT  79624


>NC_025412.1 Melbournevirus isolate 1, complete genome
Length=369360

 Score = 34.6 bits (37),  Expect = 3.5
 Identities = 26/30 (87%), Gaps = 2/30 (7%)
 Strand=Plus/Plus

Query  60      AAGAGACAGGAAAAGA--AAAAGAAGGAGA  87
               ||| ||| ||||||||  ||||||||||||
Sbjct  187689  AAGCGACCGGAAAAGAGAAAAAGAAGGAGA  187718


>NC_023574.1 Lactococcus phage phiL47, complete genome
Length=128546

 Score = 34.6 bits (37),  Expect = 3.5
 Identities = 29/35 (83%), Gaps = 2/35 (6%)
 Strand=Plus/Plus

Query  58     ATAAGAGACAGGAAAAGAAAAAGAAGGAGAAGGTT  92
              ||||||||||   || |||||||||||| ||| ||
Sbjct  78459  ATAAGAGACAT--AATGAAAAAGAAGGAAAAGATT  78491


>NC_019491.1 Cyprinid herpesvirus 1 strain NG-J1, complete genome
Length=291144

 Score = 34.6 bits (37),  Expect = 3.5
 Identities = 20/21 (95%), Gaps = 0/21 (0%)
 Strand=Plus/Plus

Query  60      AAGAGACAGGAAAAGAAAAAG  80
               ||||||||||||||||| |||
Sbjct  247554  AAGAGACAGGAAAAGAAGAAG  247574


>NC_006883.2 Prochlorococcus phage P-SSM2, complete genome
Length=252401

 Score = 34.6 bits (37),  Expect = 3.5
 Identities = 20/21 (95%), Gaps = 0/21 (0%)
 Strand=Plus/Plus

Query  78      AAGAAGGAGAAGGTTCTTGCT  98
               |||||||||||||||||| ||
Sbjct  185114  AAGAAGGAGAAGGTTCTTTCT  185134


>MH460463.1 Dickeya phage vB_DsoM_AD1, complete genome
Length=261658

 Score = 34.6 bits (37),  Expect = 3.5
 Identities = 20/21 (95%), Gaps = 0/21 (0%)
 Strand=Plus/Minus

Query  69      GAAAAGAAAAAGAAGGAGAAG  89
               ||||||||||||||| |||||
Sbjct  173764  GAAAAGAAAAAGAAGAAGAAG  173744


>MG011691.1 Pandoravirus macleodensis, complete genome
Length=1838258

 Score = 34.6 bits (37),  Expect = 3.5
 Identities = 20/21 (95%), Gaps = 0/21 (0%)
 Strand=Plus/Plus

Query  70      AAAAGAAAAAGAAGGAGAAGG  90
               |||||||||||||||| ||||
Sbjct  678740  AAAAGAAAAAGAAGGAAAAGG  678760


>KM677185.1 Lactococcus phage WRP3, complete genome
Length=130008

 Score = 34.6 bits (37),  Expect = 3.5
 Identities = 29/35 (83%), Gaps = 2/35 (6%)
 Strand=Plus/Plus

Query  58     ATAAGAGACAGGAAAAGAAAAAGAAGGAGAAGGTT  92
              ||||||||||   || |||||||||||| ||| ||
Sbjct  79592  ATAAGAGACAT--AATGAAAAAGAAGGAAAAGATT  79624


>KM275475.1 Melbournevirus isolate 1, complete genome
Length=369360

 Score = 34.6 bits (37),  Expect = 3.5
 Identities = 26/30 (87%), Gaps = 2/30 (7%)
 Strand=Plus/Plus

Query  60      AAGAGACAGGAAAAGA--AAAAGAAGGAGA  87
               ||| ||| ||||||||  ||||||||||||
Sbjct  187689  AAGCGACCGGAAAAGAGAAAAAGAAGGAGA  187718


>KF926093.1 Lactococcus phage phiL47, complete genome
Length=128546

 Score = 34.6 bits (37),  Expect = 3.5
 Identities = 29/35 (83%), Gaps = 2/35 (6%)
 Strand=Plus/Plus

Query  58     ATAAGAGACAGGAAAAGAAAAAGAAGGAGAAGGTT  92
              ||||||||||   || |||||||||||| ||| ||
Sbjct  78459  ATAAGAGACAT--AATGAAAAAGAAGGAAAAGATT  78491


>JQ815363.1 Cyprinid herpesvirus 1 strain NG-J1, complete genome
Length=291144

 Score = 34.6 bits (37),  Expect = 3.5
 Identities = 20/21 (95%), Gaps = 0/21 (0%)
 Strand=Plus/Plus

Query  60      AAGAGACAGGAAAAGAAAAAG  80
               ||||||||||||||||| |||
Sbjct  247554  AAGAGACAGGAAAAGAAGAAG  247574


>AY939844.2 Prochlorococcus phage P-SSM2, complete genome
Length=252401

 Score = 34.6 bits (37),  Expect = 3.5
 Identities = 20/21 (95%), Gaps = 0/21 (0%)
 Strand=Plus/Plus

Query  78      AAGAAGGAGAAGGTTCTTGCT  98
               |||||||||||||||||| ||
Sbjct  185114  AAGAAGGAGAAGGTTCTTTCT  185134


>NC_048774.1 Aeromonas phage LAh_6, complete genome
Length=101390

 Score = 33.7 bits (36),  Expect = 3.5
 Identities = 21/23 (91%), Gaps = 0/23 (0%)
 Strand=Plus/Plus

Query  135     GGCTGTCTCTTATACACATCTGA  157
               ||||||||||| || ||||||||
Sbjct  101365  GGCTGTCTCTTTTAAACATCTGA  101387


>NC_003529.1 Mamestra configurata NPV-A, complete genome
Length=155060

 Score = 33.7 bits (36),  Expect = 3.5
 Identities = 18/18 (100%), Gaps = 0/18 (0%)
 Strand=Plus/Plus

Query  71     AAAGAAAAAGAAGGAGAA  88
              ||||||||||||||||||
Sbjct  26447  AAAGAAAAAGAAGGAGAA  26464


>MK838112.1 Aeromonas phage LAh_6, complete genome
Length=101390

 Score = 33.7 bits (36),  Expect = 3.5
 Identities = 21/23 (91%), Gaps = 0/23 (0%)
 Strand=Plus/Plus

Query  135     GGCTGTCTCTTATACACATCTGA  157
               ||||||||||| || ||||||||
Sbjct  101365  GGCTGTCTCTTTTAAACATCTGA  101387


>U59461.2 Mamestra configurata NPV-A strain 90/2, complete genome
Length=155060

 Score = 33.7 bits (36),  Expect = 3.5
 Identities = 18/18 (100%), Gaps = 0/18 (0%)
 Strand=Plus/Plus

Query  71     AAAGAAAAAGAAGGAGAA  88
              ||||||||||||||||||
Sbjct  26447  AAAGAAAAAGAAGGAGAA  26464


Lambda      K        H
   0.634    0.408    0.912 

Gapped
Lambda      K        H
   0.625    0.410    0.780 

Effective search space used: 50059855120


Query= taxID353769_TRINITY_DN0_c0_g1_i1 len=916 path=[0:0-837 2:838-849
4:850-915]

Length=916
                                                                      Score        E
Sequences producing significant alignments:                          (Bits)     Value

NC_001501.1 Moloney murine leukemia virus, complete genome            609        1e-172
AF033811.1 Moloney murine leukemia virus, complete genome             609        1e-172
NC_001362.1 Friend murine leukemia virus FB29 complete genome         575        2e-162
Z11128.1 Friend murine leukemia virus FB29 complete genome            575        2e-162
NC_001702.1 Murine type C retrovirus, complete genome                 207        1e-51 
X94150.1 Retroviridae complete genome (murine type C retrovirus)      207        1e-51 
NC_007815.2 PreXMRV-1 provirus, complete genome                       203        2e-50 
FR871849.1 PreXMRV-1 complete proviral genome                         203        2e-50 
NC_048142.1 Acinetobacter phage AbKT21phiIII, complete genome         85.1       1e-14 
MK278859.1 Acinetobacter phage AbKT21phiIII, complete genome          85.1       1e-14 
NC_022517.1 Baboon endogenous virus strain M7 proviral DNA, compl...  74.3       2e-11 
D10032.1 Baboon endogenous virus strain M7 proviral DNA, complete...  74.3       2e-11 
NC_049459.1 Salmonella phage SW9, complete genome                     57.2       2e-06 
MK972711.1 Salmonella phage SW9, complete genome                      57.2       2e-06 
NC_030953.1 Shigella phage SHFML-11, complete genome                  56.3       5e-06 
KX130861.1 Shigella phage SHFML-11, complete genome                   56.3       5e-06 
NC_048798.1 Klebsiella phage Marfa, complete genome                   42.8       0.034 
MN044033.1 Klebsiella phage Marfa, complete genome                    42.8       0.034 
NC_003059.1 Porcine endogenous retrovirus E, complete genome          38.3       1.4   
AF356697.1 Porcine endogenous retrovirus class E clone P14.1, com...  38.3       1.4   
NC_026440.1 Pandoravirus inopinatum isolate KlaHel, complete genome   37.4       1.4   
KP136319.1 Pandoravirus inopinatum isolate KlaHel, complete genome    37.4       1.4   
NC_042117.1 Microbacterium phage Golden, complete genome              36.5       5.0   
MG925343.1 Microbacterium phage Golden, complete genome               36.5       5.0   
NC_049932.1 Enterococcus phage vB_EfaP_Ef6.2, complete genome         35.6       5.0   
NC_048209.1 Zambian malbrouck virus 1 isolate SHFVagmMal_seqID_01...  35.6       5.0   
NC_041845.1 Flavobacterium phage FCV-1, complete genome               35.6       5.0   
NC_028954.1 Rhodobacter phage RcRhea, complete genome                 35.6       5.0   
MK721188.1 Enterococcus phage vB_EfaP_Ef6.2, complete genome          35.6       5.0   
KT166441.1 Zambian malbrouck virus 1 isolate SHFVagmMal_seqID_01,...  35.6       5.0   
KY979235.1 Flavobacterium phage FCV-1, complete genome                35.6       5.0   
KR935216.1 Rhodobacter phage RcRhea, complete genome                  35.6       5.0   


>NC_001501.1 Moloney murine leukemia virus, complete genome
Length=8332

 Score = 609 bits (674),  Expect = 1e-172
 Identities = 656/869 (75%), Gaps = 21/869 (2%)
 Strand=Plus/Minus

Query  1     CCAGAGACGTATAGGCGCAATCCCCACCAATGGCCTGTGACCCAGGAGGTGGCCTGTTTT  60
             || ||||| || |  || || |||||  |||| ||||||  |||||| ||  || || | 
Sbjct  6249  CCGGAGACATACAAACGTAAGCCCCAGTAATGTCCTGTGGTCCAGGAAGTAACCCGTCTC  6190

Query  61    CCAAAGCTCGTGAACCGGATAGTTAAGGAGTTGCACCACTCATTACCTTTGCATACTGGG  120
             ||   |   || ||||| |||  ||||| ||||||||||| |||| ||||||||||  ||
Sbjct  6189  CCGGCGTCTGTAAACCGAATAACTAAGGGGTTGCACCACTTATTATCTTTGCATACCTGG  6130

Query  121   GTTGCCTGGTCTGAGGTTAGATTGTTGCTTACTGTGATGTAGTCCCAGGACGAGGATGGT  180
                |||||||| ||||| ||||||||| ||||||||||| | ||||| || ||||| || 
Sbjct  6129  ACAGCCTGGTCAGAGGTGAGATTGTTGTTTACTGTGATGAAATCCCATGATGAGGAGGGC  6070

Query  181   TTCCAGGATGCTCGGCCTGTGGTTTCGCAGCCCCAAGAGGCACAATAGAAGGATTCTGGA  240
             |||||| | ||||  || || || || ||||||||| ||||||| |||||||| ||||||
Sbjct  6069  TTCCAGTAAGCTCTACCGGTTGTCTCACAGCCCCAATAGGCACAGTAGAAGGAGTCTGGA  6010

Query  241   CCACCACATGACCGGGCCCACCGGGGGCGATGTGGCCCGGGGCAGACATAGAATCCTCCA  300
             || |||||||||  ||     |||||||| || ||||||||||| ||||| |||||  ||
Sbjct  6009  CCCCCACATGACTTGGATTCTCGGGGGCGGTGGGGCCCGGGGCAAACATAAAATCCCTCA  5950

Query  301   TTGTGTGCATGTGTCACTTTAGATAACTTAAGTCTGTTCCAGGCCGTATTGCACCGGGGA  360
             ||   |  ||| ||    |    || ||| |||||||||||||| || |||||||| || 
Sbjct  5949  TTTGATTTATGAGTTGTCTGGTCTAGCTTGAGTCTGTTCCAGGCAGTGTTGCACCGAGGG  5890

Query  361   GTATATGAAGTCAGGGGCTCCTCACAATCTCTGGAACAGCCTGGCGTGGAGTCGCTGCTT  420
             ||    || || |  || || || || |||||||||||||||||      |  |||||  
Sbjct  5889  GTGAGGGAGGTTAAAGGTTCTTCGCAGTCTCTGGAACAGCCTGG------GCTGCTGCCC  5836

Query  421   CCTGAACAGCAGGGGGGCCCCGGGGGAGGAGAAAAAGGAGCCCGATATTCTAGGCCCCAA  480
             ||||| || || |||||||||||||||| ||||||||| |   |||||||||| ||||||
Sbjct  5835  CCTGAGCAACAAGGGGGCCCCGGGGGAGAAGAAAAAGGGGATTGATATTCTAGCCCCCAA  5776

Query  481   TAGGACGGCCCGTGGAGGGCCAACATACAGAGATCTGGTGTGAGGTCAGGCCACCAAGTC  540
             || || || || ||| |||| |||||||| | |||||| || |||||||||||||| |||
Sbjct  5775  TAAGATGGTCCATGGTGGGCTAACATACATAAATCTGGGGTAAGGTCAGGCCACCAGGTC  5716

Query  541   CACAGAGGGTGATTGCCGGTTATTGCCCACACCGTTTCTCGGTCTCCATTAGTCACTTCC  600
             ||||||||||| ||||| |   ||||||| ||||| || || |||||||| || || |||
Sbjct  5715  CACAGAGGGTGGTTGCCAGAAGTTGCCCATACCGTCTCCCGATCTCCATTGGTTACCTCC  5656

Query  601   CAGGTGAGGTTAAAAACCTGGTGGGGGCTGTTTCCCAACGTAACGGGGTTGACCCCTCCG  660
             |||||||  ||| | || || || || |||   ||   || | | |   ||||||||| |
Sbjct  5655  CAGGTGATATTATAGACTTGATGAGGACTGGAGCCGGGCGAAGCAGTACTGACCCCTCTG  5596

Query  661   AGAATCAGAAG------GACAATTAGGGGGCCCCACGGGTTAACCTGATTTTTAAAGGGT  714
             || ||||||||      |   ||||||||||| | ||||||||||| |||||||| ||||
Sbjct  5595  AGCATCAGAAGAATTAAGGGGATTAGGGGGCCTCGCGGGTTAACCTTATTTTTAAGGGGT  5536

Query  715   TTTGAGAGCGTTGTACTCTCCATGATGGTTTTATCGGGGG--------CGTGGTC-GCTG  765
             ||||||||||||| || | |||||   || |    |  ||        || |||| || |
Sbjct  5535  TTTGAGAGCGTTGAACGCGCCATGTCAGTCTAGAGGATGGTCCACCCCCGGGGTCGGCAG  5476

Query  766   CCTTGACGTGGGCGGCGTGTATCCATGCAGAGATGCCGTCTACCTTGAGAGCGGTGGGGG  825
             |||| |||||||||||||||||||| || | |||||||||||| ||||| ||||||||||
Sbjct  5475  CCTTCACGTGGGCGGCGTGTATCCAAGCTGCGATGCCGTCTACTTTGAGGGCGGTGGGGG  5416

Query  826   TGGTCAGTAGGACGGTGTAGGGTCCTGTC  854
             ||||||| ||||| ||||| |||||| ||
Sbjct  5415  TGGTCAGCAGGACTGTGTAAGGTCCTTTC  5387


>AF033811.1 Moloney murine leukemia virus, complete genome
Length=8332

 Score = 609 bits (674),  Expect = 1e-172
 Identities = 656/869 (75%), Gaps = 21/869 (2%)
 Strand=Plus/Minus

Query  1     CCAGAGACGTATAGGCGCAATCCCCACCAATGGCCTGTGACCCAGGAGGTGGCCTGTTTT  60
             || ||||| || |  || || |||||  |||| ||||||  |||||| ||  || || | 
Sbjct  6249  CCGGAGACATACAAACGTAAGCCCCAGTAATGTCCTGTGGTCCAGGAAGTAACCCGTCTC  6190

Query  61    CCAAAGCTCGTGAACCGGATAGTTAAGGAGTTGCACCACTCATTACCTTTGCATACTGGG  120
             ||   |   || ||||| |||  ||||| ||||||||||| |||| ||||||||||  ||
Sbjct  6189  CCGGCGTCTGTAAACCGAATAACTAAGGGGTTGCACCACTTATTATCTTTGCATACCTGG  6130

Query  121   GTTGCCTGGTCTGAGGTTAGATTGTTGCTTACTGTGATGTAGTCCCAGGACGAGGATGGT  180
                |||||||| ||||| ||||||||| ||||||||||| | ||||| || ||||| || 
Sbjct  6129  ACAGCCTGGTCAGAGGTGAGATTGTTGTTTACTGTGATGAAATCCCATGATGAGGAGGGC  6070

Query  181   TTCCAGGATGCTCGGCCTGTGGTTTCGCAGCCCCAAGAGGCACAATAGAAGGATTCTGGA  240
             |||||| | ||||  || || || || ||||||||| ||||||| |||||||| ||||||
Sbjct  6069  TTCCAGTAAGCTCTACCGGTTGTCTCACAGCCCCAATAGGCACAGTAGAAGGAGTCTGGA  6010

Query  241   CCACCACATGACCGGGCCCACCGGGGGCGATGTGGCCCGGGGCAGACATAGAATCCTCCA  300
             || |||||||||  ||     |||||||| || ||||||||||| ||||| |||||  ||
Sbjct  6009  CCCCCACATGACTTGGATTCTCGGGGGCGGTGGGGCCCGGGGCAAACATAAAATCCCTCA  5950

Query  301   TTGTGTGCATGTGTCACTTTAGATAACTTAAGTCTGTTCCAGGCCGTATTGCACCGGGGA  360
             ||   |  ||| ||    |    || ||| |||||||||||||| || |||||||| || 
Sbjct  5949  TTTGATTTATGAGTTGTCTGGTCTAGCTTGAGTCTGTTCCAGGCAGTGTTGCACCGAGGG  5890

Query  361   GTATATGAAGTCAGGGGCTCCTCACAATCTCTGGAACAGCCTGGCGTGGAGTCGCTGCTT  420
             ||    || || |  || || || || |||||||||||||||||      |  |||||  
Sbjct  5889  GTGAGGGAGGTTAAAGGTTCTTCGCAGTCTCTGGAACAGCCTGG------GCTGCTGCCC  5836

Query  421   CCTGAACAGCAGGGGGGCCCCGGGGGAGGAGAAAAAGGAGCCCGATATTCTAGGCCCCAA  480
             ||||| || || |||||||||||||||| ||||||||| |   |||||||||| ||||||
Sbjct  5835  CCTGAGCAACAAGGGGGCCCCGGGGGAGAAGAAAAAGGGGATTGATATTCTAGCCCCCAA  5776

Query  481   TAGGACGGCCCGTGGAGGGCCAACATACAGAGATCTGGTGTGAGGTCAGGCCACCAAGTC  540
             || || || || ||| |||| |||||||| | |||||| || |||||||||||||| |||
Sbjct  5775  TAAGATGGTCCATGGTGGGCTAACATACATAAATCTGGGGTAAGGTCAGGCCACCAGGTC  5716

Query  541   CACAGAGGGTGATTGCCGGTTATTGCCCACACCGTTTCTCGGTCTCCATTAGTCACTTCC  600
             ||||||||||| ||||| |   ||||||| ||||| || || |||||||| || || |||
Sbjct  5715  CACAGAGGGTGGTTGCCAGAAGTTGCCCATACCGTCTCCCGATCTCCATTGGTTACCTCC  5656

Query  601   CAGGTGAGGTTAAAAACCTGGTGGGGGCTGTTTCCCAACGTAACGGGGTTGACCCCTCCG  660
             |||||||  ||| | || || || || |||   ||   || | | |   ||||||||| |
Sbjct  5655  CAGGTGATATTATAGACTTGATGAGGACTGGAGCCGGGCGAAGCAGTACTGACCCCTCTG  5596

Query  661   AGAATCAGAAG------GACAATTAGGGGGCCCCACGGGTTAACCTGATTTTTAAAGGGT  714
             || ||||||||      |   ||||||||||| | ||||||||||| |||||||| ||||
Sbjct  5595  AGCATCAGAAGAATTAAGGGGATTAGGGGGCCTCGCGGGTTAACCTTATTTTTAAGGGGT  5536

Query  715   TTTGAGAGCGTTGTACTCTCCATGATGGTTTTATCGGGGG--------CGTGGTC-GCTG  765
             ||||||||||||| || | |||||   || |    |  ||        || |||| || |
Sbjct  5535  TTTGAGAGCGTTGAACGCGCCATGTCAGTCTAGAGGATGGTCCACCCCCGGGGTCGGCAG  5476

Query  766   CCTTGACGTGGGCGGCGTGTATCCATGCAGAGATGCCGTCTACCTTGAGAGCGGTGGGGG  825
             |||| |||||||||||||||||||| || | |||||||||||| ||||| ||||||||||
Sbjct  5475  CCTTCACGTGGGCGGCGTGTATCCAAGCTGCGATGCCGTCTACTTTGAGGGCGGTGGGGG  5416

Query  826   TGGTCAGTAGGACGGTGTAGGGTCCTGTC  854
             ||||||| ||||| ||||| |||||| ||
Sbjct  5415  TGGTCAGCAGGACTGTGTAAGGTCCTTTC  5387


>NC_001362.1 Friend murine leukemia virus FB29 complete genome
Length=8323

 Score = 575 bits (637),  Expect = 2e-162
 Identities = 649/872 (74%), Gaps = 18/872 (2%)
 Strand=Plus/Minus

Query  1     CCAGAGACGTATAGGCGCAATCCCCACCAATGGCCTGTGACCCAGGAGGTGGCCTGTTTT  60
             |||||||| || || || |  |||||  | || || ||   ||| |||||| ||||||| 
Sbjct  6520  CCAGAGACATAAAGACGTAGACCCCAATAGTGTCCAGTTGTCCATGAGGTGACCTGTTTC  6461

Query  61    CCAAAGCTCGTGAACCGGATAGTTAAGGAGTTGCACCACTCATTACCTTTGCATACTGGG  120
             ||   | | || ||||||||||  ||||  |||||||||| |||  ||||||||||  | 
Sbjct  6460  CCGGCGTTTGTAAACCGGATAGCCAAGGGATTGCACCACTTATTGTCTTTGCATACCTGA  6401

Query  121   GTTGCCTGGTCTGAGGTTAGATTGTTGCTTACTGTGATGTAGTCCCAGGACGAGGATGGT  180
                |||||||  ||||| |||||||||  |||||||||||||||||| || ||||| || 
Sbjct  6400  ACAGCCTGGTTAGAGGTGAGATTGTTGTCTACTGTGATGTAGTCCCAAGAAGAGGAGGGC  6341

Query  181   TTCCAGGATGCTCGGCCTGTGGTTTCGCAGCCCCAAGAGGCACAATAGAAGGATTCTGGA  240
             |||||| || |||  || || || |||||||||||||||||||| |||||||| ||||||
Sbjct  6340  TTCCAGTATACTCTACCGGTTGTCTCGCAGCCCCAAGAGGCACAGTAGAAGGAGTCTGGA  6281

Query  241   CCACCACATGACCGGGCCCACCGGGGGCGATGTGGCCCGGGGCAGACATAGAATCCTCCA  300
             || ||||| |||  |||   |||||||||||||| ||||||||||||||| |||||  ||
Sbjct  6280  CCCCCACAGGACTTGGCTTCCCGGGGGCGATGTGACCCGGGGCAGACATAAAATCCCTCA  6221

Query  301   TTGTGTGCATGTGTCACTTTAGATAACTTAAGTCTGTTCCAGGCCGTATTGCACCGGGGA  360
              |   |  ||| || || |     | |||||||||||||||||| || |||||||| || 
Sbjct  6220  CTTGATTTATGAGTTACCTGGTCCAGCTTAAGTCTGTTCCAGGCAGTGTTGCACCGAGGG  6161

Query  361   GTATATGAAGTCAGGGGCTCCTCACAATCTCTGGAACAGCCTGGCGTGGAGTCGCTGCTT  420
             ||    || |||| |||||| |  || ||||||| ||||||||    |    ||||||| 
Sbjct  6160  GTGAGGGAGGTCAAGGGCTCGTTGCAGTCTCTGGCACAGCCTGCAACGTTCCCGCTGCTC  6101

Query  421   CCTGAACAGCAGGGGGGCCCCGGGGGAGGAGAAAAAGGAGCCCGATATTCTAGGCCCCAA  480
             ||||| || || |||||||||||||| |  ||| | || ||| |||| ||||| ||||| 
Sbjct  6100  CCTGAGCAACAAGGGGGCCCCGGGGGCGAGGAATAGGGGGCCTGATACTCTAGCCCCCAG  6041

Query  481   TAGGACGGCCCGTGGAGGGCCAACATACAGAGATCTGGTGTGAGGTCAGGCCACCAAGTC  540
             | || ||||||   ||| || |||||||| | |||||| |||||| | ||||||||||||
Sbjct  6040  TGGGGCGGCCCACTGAGAGCTAACATACACAAATCTGGGGTGAGGACTGGCCACCAAGTC  5981

Query  541   CACAGAGGGTGATTGCCGGTTATTGCCCACACCGTTTCTCGGTCTCCATTAGTCACTTCC  600
             ||||||||||| ||||| | ||||||||| || || || || || ||||| |||||||||
Sbjct  5980  CACAGAGGGTGGTTGCCTGATATTGCCCATACTGTCTCCCGATCCCCATTGGTCACTTCC  5921

Query  601   CAGGTGAGGTTAAAAACCTGGTGGGGGCTGTTTCCCAACGTAACGGGGTTGACCCCTCCG  660
             ||||| | |||  | |||||||| ||||||   ||    |   |||   || |||||  |
Sbjct  5920  CAGGTAATGTTGTAGACCTGGTGAGGGCTGGAGCCGGGTGCTGCGGATCTGGCCCCTTTG  5861

Query  661   AGAATCAGAAGGACA---------ATTAGGGGGCCCCACGGGTTAACCTGATTTTTAAAG  711
             |||  ||| | || |         |||||| || ||| ||||| || || || ||||  |
Sbjct  5860  AGAGACAGGAAGAGAATTAAGGGGATTAGGAGGTCCCGCGGGTCAATCTTATCTTTAGGG  5801

Query  712   GGTTTTGAGAGCGTTGTACTCTCCATGATGGTTTTATCGGGGGC---------GTGGTCG  762
             | |||||||||||||| || | |||||  | ||     || |||         |||   |
Sbjct  5800  GATTTTGAGAGCGTTGAACACGCCATGTCGATTCCGATGGTGGCTCAATCCTGGTGTCGG  5741

Query  763   CTGCCTTGACGTGGGCGGCGTGTATCCATGCAGAGATGCCGTCTACCTTGAGAGCGGTGG  822
             | ||||| |||||||| ||||| ||||| || |  |||||||| || |||||||||||||
Sbjct  5740  CAGCCTTTACGTGGGCAGCGTGGATCCACGCTGCAATGCCGTCCACTTTGAGAGCGGTGG  5681

Query  823   GGGTGGTCAGTAGGACGGTGTAGGGTCCTGTC  854
             |||| |||||||||||||| || |||||| ||
Sbjct  5680  GGGTAGTCAGTAGGACGGTATAAGGTCCTTTC  5649


>Z11128.1 Friend murine leukemia virus FB29 complete genome
Length=8323

 Score = 575 bits (637),  Expect = 2e-162
 Identities = 649/872 (74%), Gaps = 18/872 (2%)
 Strand=Plus/Minus

Query  1     CCAGAGACGTATAGGCGCAATCCCCACCAATGGCCTGTGACCCAGGAGGTGGCCTGTTTT  60
             |||||||| || || || |  |||||  | || || ||   ||| |||||| ||||||| 
Sbjct  6520  CCAGAGACATAAAGACGTAGACCCCAATAGTGTCCAGTTGTCCATGAGGTGACCTGTTTC  6461

Query  61    CCAAAGCTCGTGAACCGGATAGTTAAGGAGTTGCACCACTCATTACCTTTGCATACTGGG  120
             ||   | | || ||||||||||  ||||  |||||||||| |||  ||||||||||  | 
Sbjct  6460  CCGGCGTTTGTAAACCGGATAGCCAAGGGATTGCACCACTTATTGTCTTTGCATACCTGA  6401

Query  121   GTTGCCTGGTCTGAGGTTAGATTGTTGCTTACTGTGATGTAGTCCCAGGACGAGGATGGT  180
                |||||||  ||||| |||||||||  |||||||||||||||||| || ||||| || 
Sbjct  6400  ACAGCCTGGTTAGAGGTGAGATTGTTGTCTACTGTGATGTAGTCCCAAGAAGAGGAGGGC  6341

Query  181   TTCCAGGATGCTCGGCCTGTGGTTTCGCAGCCCCAAGAGGCACAATAGAAGGATTCTGGA  240
             |||||| || |||  || || || |||||||||||||||||||| |||||||| ||||||
Sbjct  6340  TTCCAGTATACTCTACCGGTTGTCTCGCAGCCCCAAGAGGCACAGTAGAAGGAGTCTGGA  6281

Query  241   CCACCACATGACCGGGCCCACCGGGGGCGATGTGGCCCGGGGCAGACATAGAATCCTCCA  300
             || ||||| |||  |||   |||||||||||||| ||||||||||||||| |||||  ||
Sbjct  6280  CCCCCACAGGACTTGGCTTCCCGGGGGCGATGTGACCCGGGGCAGACATAAAATCCCTCA  6221

Query  301   TTGTGTGCATGTGTCACTTTAGATAACTTAAGTCTGTTCCAGGCCGTATTGCACCGGGGA  360
              |   |  ||| || || |     | |||||||||||||||||| || |||||||| || 
Sbjct  6220  CTTGATTTATGAGTTACCTGGTCCAGCTTAAGTCTGTTCCAGGCAGTGTTGCACCGAGGG  6161

Query  361   GTATATGAAGTCAGGGGCTCCTCACAATCTCTGGAACAGCCTGGCGTGGAGTCGCTGCTT  420
             ||    || |||| |||||| |  || ||||||| ||||||||    |    ||||||| 
Sbjct  6160  GTGAGGGAGGTCAAGGGCTCGTTGCAGTCTCTGGCACAGCCTGCAACGTTCCCGCTGCTC  6101

Query  421   CCTGAACAGCAGGGGGGCCCCGGGGGAGGAGAAAAAGGAGCCCGATATTCTAGGCCCCAA  480
             ||||| || || |||||||||||||| |  ||| | || ||| |||| ||||| ||||| 
Sbjct  6100  CCTGAGCAACAAGGGGGCCCCGGGGGCGAGGAATAGGGGGCCTGATACTCTAGCCCCCAG  6041

Query  481   TAGGACGGCCCGTGGAGGGCCAACATACAGAGATCTGGTGTGAGGTCAGGCCACCAAGTC  540
             | || ||||||   ||| || |||||||| | |||||| |||||| | ||||||||||||
Sbjct  6040  TGGGGCGGCCCACTGAGAGCTAACATACACAAATCTGGGGTGAGGACTGGCCACCAAGTC  5981

Query  541   CACAGAGGGTGATTGCCGGTTATTGCCCACACCGTTTCTCGGTCTCCATTAGTCACTTCC  600
             ||||||||||| ||||| | ||||||||| || || || || || ||||| |||||||||
Sbjct  5980  CACAGAGGGTGGTTGCCTGATATTGCCCATACTGTCTCCCGATCCCCATTGGTCACTTCC  5921

Query  601   CAGGTGAGGTTAAAAACCTGGTGGGGGCTGTTTCCCAACGTAACGGGGTTGACCCCTCCG  660
             ||||| | |||  | |||||||| ||||||   ||    |   |||   || |||||  |
Sbjct  5920  CAGGTAATGTTGTAGACCTGGTGAGGGCTGGAGCCGGGTGCTGCGGATCTGGCCCCTTTG  5861

Query  661   AGAATCAGAAGGACA---------ATTAGGGGGCCCCACGGGTTAACCTGATTTTTAAAG  711
             |||  ||| | || |         |||||| || ||| ||||| || || || ||||  |
Sbjct  5860  AGAGACAGGAAGAGAATTAAGGGGATTAGGAGGTCCCGCGGGTCAATCTTATCTTTAGGG  5801

Query  712   GGTTTTGAGAGCGTTGTACTCTCCATGATGGTTTTATCGGGGGC---------GTGGTCG  762
             | |||||||||||||| || | |||||  | ||     || |||         |||   |
Sbjct  5800  GATTTTGAGAGCGTTGAACACGCCATGTCGATTCCGATGGTGGCTCAATCCTGGTGTCGG  5741

Query  763   CTGCCTTGACGTGGGCGGCGTGTATCCATGCAGAGATGCCGTCTACCTTGAGAGCGGTGG  822
             | ||||| |||||||| ||||| ||||| || |  |||||||| || |||||||||||||
Sbjct  5740  CAGCCTTTACGTGGGCAGCGTGGATCCACGCTGCAATGCCGTCCACTTTGAGAGCGGTGG  5681

Query  823   GGGTGGTCAGTAGGACGGTGTAGGGTCCTGTC  854
             |||| |||||||||||||| || |||||| ||
Sbjct  5680  GGGTAGTCAGTAGGACGGTATAAGGTCCTTTC  5649


>NC_001702.1 Murine type C retrovirus, complete genome
Length=8135

 Score = 207 bits (229),  Expect = 1e-51
 Identities = 209/269 (78%), Gaps = 6/269 (2%)
 Strand=Plus/Minus

Query  589   TTAGTCACTTCCCAGGTGAGGTTAAAAACCTGGTGGGGGCTGTTTCCCAACGTAACGGGG  648
             || || |||  ||| ||||  || || |||||||| |||||||  | |   ||| || ||
Sbjct  5933  TTGGTAACTCTCCAAGTGACATTGAAGACCTGGTGAGGGCTGT--CACGTTGTACCGAGG  5876

Query  649   TT---GACCCCTCCGAGAATCAGAAGGACAATTAGGGGGCCCCACGGGTTAACCTGATTT  705
              |   | || | || ||| ||   |  || |||||||||||||||||||||| || || |
Sbjct  5875  CTCCTGCCCTCACCAAGA-TCCCTATAACTATTAGGGGGCCCCACGGGTTAATCTTATCT  5817

Query  706   TTAAAGGGTTTTGAGAGCGTTGTACTCTCCATGATGGTTTTATCGGGGGCGTGGTCGCTG  765
             |||| ||||||||||| || || ||  |||||| || |     ||| || || ||||| |
Sbjct  5816  TTAAGGGGTTTTGAGAACGCTGGACCTTCCATGCTGCTCCGGCCGGAGGAGTTGTCGCCG  5757

Query  766   CCTTGACGTGGGCGGCGTGTATCCATGCAGAGATGCCGTCTACCTTGAGAGCGGTGGGGG  825
             |||| ||||| |||||||||||||| |||||||||||||| || ||||||||||||||||
Sbjct  5756  CCTTTACGTGAGCGGCGTGTATCCACGCAGAGATGCCGTCAACTTTGAGAGCGGTGGGGG  5697

Query  826   TGGTCAGTAGGACGGTGTAGGGTCCTGTC  854
             ||||||| |||||||||||||||||| ||
Sbjct  5696  TGGTCAGCAGGACGGTGTAGGGTCCTTTC  5668


>X94150.1 Retroviridae complete genome (murine type C retrovirus)
Length=8135

 Score = 207 bits (229),  Expect = 1e-51
 Identities = 209/269 (78%), Gaps = 6/269 (2%)
 Strand=Plus/Minus

Query  589   TTAGTCACTTCCCAGGTGAGGTTAAAAACCTGGTGGGGGCTGTTTCCCAACGTAACGGGG  648
             || || |||  ||| ||||  || || |||||||| |||||||  | |   ||| || ||
Sbjct  5933  TTGGTAACTCTCCAAGTGACATTGAAGACCTGGTGAGGGCTGT--CACGTTGTACCGAGG  5876

Query  649   TT---GACCCCTCCGAGAATCAGAAGGACAATTAGGGGGCCCCACGGGTTAACCTGATTT  705
              |   | || | || ||| ||   |  || |||||||||||||||||||||| || || |
Sbjct  5875  CTCCTGCCCTCACCAAGA-TCCCTATAACTATTAGGGGGCCCCACGGGTTAATCTTATCT  5817

Query  706   TTAAAGGGTTTTGAGAGCGTTGTACTCTCCATGATGGTTTTATCGGGGGCGTGGTCGCTG  765
             |||| ||||||||||| || || ||  |||||| || |     ||| || || ||||| |
Sbjct  5816  TTAAGGGGTTTTGAGAACGCTGGACCTTCCATGCTGCTCCGGCCGGAGGAGTTGTCGCCG  5757

Query  766   CCTTGACGTGGGCGGCGTGTATCCATGCAGAGATGCCGTCTACCTTGAGAGCGGTGGGGG  825
             |||| ||||| |||||||||||||| |||||||||||||| || ||||||||||||||||
Sbjct  5756  CCTTTACGTGAGCGGCGTGTATCCACGCAGAGATGCCGTCAACTTTGAGAGCGGTGGGGG  5697

Query  826   TGGTCAGTAGGACGGTGTAGGGTCCTGTC  854
             ||||||| |||||||||||||||||| ||
Sbjct  5696  TGGTCAGCAGGACGGTGTAGGGTCCTTTC  5668


>NC_007815.2 PreXMRV-1 provirus, complete genome
Length=8197

 Score = 203 bits (224),  Expect = 2e-50
 Identities = 208/269 (77%), Gaps = 6/269 (2%)
 Strand=Plus/Minus

Query  589   TTAGTCACTTCCCAGGTGAGGTTAAAAACCTGGTGGGGGCTGTTTCCCAACGTAACGGGG  648
             || || | || ||| ||||  ||||| |||||||| |||||||  | |   |||  | ||
Sbjct  5915  TTGGTAATTTTCCAAGTGACATTAAAGACCTGGTGAGGGCTGT--CACGTTGTACTGAGG  5858

Query  649   TT---GACCCCTCCGAGAATCAGAAGGACAATTAGGGGGCCCCACGGGTTAACCTGATTT  705
              |   | || | || ||| ||   |  |  || ||||||||||||||||||| || || |
Sbjct  5857  CTCCTGCCCTCACCAAGA-TCCCCATAATTATCAGGGGGCCCCACGGGTTAATCTTATCT  5799

Query  706   TTAAAGGGTTTTGAGAGCGTTGTACTCTCCATGATGGTTTTATCGGGGGCGTGGTCGCTG  765
             |||| ||||||||||| || || ||| |||||| || |     ||| || || ||||| |
Sbjct  5798  TTAAGGGGTTTTGAGAACGCTGGACTTTCCATGCTGTTCCGGCCGGAGGAGTTGTCGCCG  5739

Query  766   CCTTGACGTGGGCGGCGTGTATCCATGCAGAGATGCCGTCTACCTTGAGAGCGGTGGGGG  825
             |||| ||||| |||||||||||||| ||||||||||||||||| ||||||||||||||||
Sbjct  5738  CCTTTACGTGAGCGGCGTGTATCCACGCAGAGATGCCGTCTACTTTGAGAGCGGTGGGGG  5679

Query  826   TGGTCAGTAGGACGGTGTAGGGTCCTGTC  854
             | ||||| |||||||||||||||||| ||
Sbjct  5678  TTGTCAGCAGGACGGTGTAGGGTCCTTTC  5650


>FR871849.1 PreXMRV-1 complete proviral genome
Length=8197

 Score = 203 bits (224),  Expect = 2e-50
 Identities = 208/269 (77%), Gaps = 6/269 (2%)
 Strand=Plus/Minus

Query  589   TTAGTCACTTCCCAGGTGAGGTTAAAAACCTGGTGGGGGCTGTTTCCCAACGTAACGGGG  648
             || || | || ||| ||||  ||||| |||||||| |||||||  | |   |||  | ||
Sbjct  5915  TTGGTAATTTTCCAAGTGACATTAAAGACCTGGTGAGGGCTGT--CACGTTGTACTGAGG  5858

Query  649   TT---GACCCCTCCGAGAATCAGAAGGACAATTAGGGGGCCCCACGGGTTAACCTGATTT  705
              |   | || | || ||| ||   |  |  || ||||||||||||||||||| || || |
Sbjct  5857  CTCCTGCCCTCACCAAGA-TCCCCATAATTATCAGGGGGCCCCACGGGTTAATCTTATCT  5799

Query  706   TTAAAGGGTTTTGAGAGCGTTGTACTCTCCATGATGGTTTTATCGGGGGCGTGGTCGCTG  765
             |||| ||||||||||| || || ||| |||||| || |     ||| || || ||||| |
Sbjct  5798  TTAAGGGGTTTTGAGAACGCTGGACTTTCCATGCTGTTCCGGCCGGAGGAGTTGTCGCCG  5739

Query  766   CCTTGACGTGGGCGGCGTGTATCCATGCAGAGATGCCGTCTACCTTGAGAGCGGTGGGGG  825
             |||| ||||| |||||||||||||| ||||||||||||||||| ||||||||||||||||
Sbjct  5738  CCTTTACGTGAGCGGCGTGTATCCACGCAGAGATGCCGTCTACTTTGAGAGCGGTGGGGG  5679

Query  826   TGGTCAGTAGGACGGTGTAGGGTCCTGTC  854
             | ||||| |||||||||||||||||| ||
Sbjct  5678  TTGTCAGCAGGACGGTGTAGGGTCCTTTC  5650


>NC_048142.1 Acinetobacter phage AbKT21phiIII, complete genome
Length=40898

 Score = 85.1 bits (93),  Expect = 1e-14
 Identities = 57/63 (90%), Gaps = 2/63 (3%)
 Strand=Plus/Plus

Query  854    CTCTTATACACATCTCCGAGCCCACGAGACATGTTGTTGGATCTCGTATGCCGTCTTCTG  913
              ||||||||||||||||||||||||||||||  || ||   ||||||||||||||||||||
Sbjct  40827  CTCTTATACACATCTCCGAGCCCACGAGACGCGTAGT--AATCTCGTATGCCGTCTTCTG  40884

Query  914    CTT  916
              |||
Sbjct  40885  CTT  40887


>MK278859.1 Acinetobacter phage AbKT21phiIII, complete genome
Length=40898

 Score = 85.1 bits (93),  Expect = 1e-14
 Identities = 57/63 (90%), Gaps = 2/63 (3%)
 Strand=Plus/Plus

Query  854    CTCTTATACACATCTCCGAGCCCACGAGACATGTTGTTGGATCTCGTATGCCGTCTTCTG  913
              ||||||||||||||||||||||||||||||  || ||   ||||||||||||||||||||
Sbjct  40827  CTCTTATACACATCTCCGAGCCCACGAGACGCGTAGT--AATCTCGTATGCCGTCTTCTG  40884

Query  914    CTT  916
              |||
Sbjct  40885  CTT  40887


>NC_022517.1 Baboon endogenous virus strain M7 proviral DNA, complete 
genome
Length=8507

 Score = 74.3 bits (81),  Expect = 2e-11
 Identities = 72/93 (77%), Gaps = 0/93 (0%)
 Strand=Plus/Minus

Query  762   GCTGCCTTGACGTGGGCGGCGTGTATCCATGCAGAGATGCCGTCTACCTTGAGAGCGGTG  821
             || |||||| ||||||  ||||| ||||| |  | ||| ||||| ||||| |  || |||
Sbjct  6080  GCAGCCTTGGCGTGGGATGCGTGAATCCACGTGGCGATTCCGTCAACCTTTATGGCTGTG  6021

Query  822   GGGGTGGTCAGTAGGACGGTGTAGGGTCCTGTC  854
             || |||||||| || ||  ||||||||||| ||
Sbjct  6020  GGTGTGGTCAGGAGAACAATGTAGGGTCCTTTC  5988


>D10032.1 Baboon endogenous virus strain M7 proviral DNA, complete 
genome
Length=8507

 Score = 74.3 bits (81),  Expect = 2e-11
 Identities = 72/93 (77%), Gaps = 0/93 (0%)
 Strand=Plus/Minus

Query  762   GCTGCCTTGACGTGGGCGGCGTGTATCCATGCAGAGATGCCGTCTACCTTGAGAGCGGTG  821
             || |||||| ||||||  ||||| ||||| |  | ||| ||||| ||||| |  || |||
Sbjct  6080  GCAGCCTTGGCGTGGGATGCGTGAATCCACGTGGCGATTCCGTCAACCTTTATGGCTGTG  6021

Query  822   GGGGTGGTCAGTAGGACGGTGTAGGGTCCTGTC  854
             || |||||||| || ||  ||||||||||| ||
Sbjct  6020  GGTGTGGTCAGGAGAACAATGTAGGGTCCTTTC  5988


>NC_049459.1 Salmonella phage SW9, complete genome
Length=31123

 Score = 57.2 bits (62),  Expect = 2e-06
 Identities = 31/31 (100%), Gaps = 0/31 (0%)
 Strand=Plus/Minus

Query  849  CCTGTCTCTTATACACATCTCCGAGCCCACG  879
            |||||||||||||||||||||||||||||||
Sbjct  31   CCTGTCTCTTATACACATCTCCGAGCCCACG  1


>MK972711.1 Salmonella phage SW9, complete genome
Length=31123

 Score = 57.2 bits (62),  Expect = 2e-06
 Identities = 31/31 (100%), Gaps = 0/31 (0%)
 Strand=Plus/Minus

Query  849  CCTGTCTCTTATACACATCTCCGAGCCCACG  879
            |||||||||||||||||||||||||||||||
Sbjct  31   CCTGTCTCTTATACACATCTCCGAGCCCACG  1


>NC_030953.1 Shigella phage SHFML-11, complete genome
Length=170650

 Score = 56.3 bits (61),  Expect = 5e-06
 Identities = 53/67 (79%), Gaps = 2/67 (3%)
 Strand=Plus/Minus

Query  850  CTGTCTCTTATACACATCTCCGAGCCCACGAGACATGTTGTTGGATCTCGTATGCCGTCT  909
            ||||||||| || |||||||||||||||| ||| | |  |    |  |||||||||||||
Sbjct  81   CTGTCTCTTTTAAACATCTCCGAGCCCACCAGAAAGG--GGGAAAAATCGTATGCCGTCT  24

Query  910  TCTGCTT  916
            | |||||
Sbjct  23   TTTGCTT  17


>KX130861.1 Shigella phage SHFML-11, complete genome
Length=170650

 Score = 56.3 bits (61),  Expect = 5e-06
 Identities = 53/67 (79%), Gaps = 2/67 (3%)
 Strand=Plus/Minus

Query  850  CTGTCTCTTATACACATCTCCGAGCCCACGAGACATGTTGTTGGATCTCGTATGCCGTCT  909
            ||||||||| || |||||||||||||||| ||| | |  |    |  |||||||||||||
Sbjct  81   CTGTCTCTTTTAAACATCTCCGAGCCCACCAGAAAGG--GGGAAAAATCGTATGCCGTCT  24

Query  910  TCTGCTT  916
            | |||||
Sbjct  23   TTTGCTT  17


>NC_048798.1 Klebsiella phage Marfa, complete genome
Length=168532

 Score = 42.8 bits (46),  Expect = 0.034
 Identities = 23/23 (100%), Gaps = 0/23 (0%)
 Strand=Plus/Plus

Query  894    ATCTCGTATGCCGTCTTCTGCTT  916
              |||||||||||||||||||||||
Sbjct  99162  ATCTCGTATGCCGTCTTCTGCTT  99184


>MN044033.1 Klebsiella phage Marfa, complete genome
Length=168532

 Score = 42.8 bits (46),  Expect = 0.034
 Identities = 23/23 (100%), Gaps = 0/23 (0%)
 Strand=Plus/Plus

Query  894    ATCTCGTATGCCGTCTTCTGCTT  916
              |||||||||||||||||||||||
Sbjct  99162  ATCTCGTATGCCGTCTTCTGCTT  99184


>NC_003059.1 Porcine endogenous retrovirus E, complete genome
Length=8072

 Score = 38.3 bits (41),  Expect = 1.4
 Identities = 49/68 (72%), Gaps = 0/68 (0%)
 Strand=Plus/Minus

Query  783   TGTATCCATGCAGAGATGCCGTCTACCTTGAGAGCGGTGGGGGTGGTCAGTAGGACGGTG  842
             || ||||| |||   || ||   ||| || |||| |||||||||||| || |  || || 
Sbjct  6105  TGGATCCAAGCATCTATTCCTGTTACTTTAAGAGTGGTGGGGGTGGTTAGAATTACAGTA  6046

Query  843   TAGGGTCC  850
             ||||| ||
Sbjct  6045  TAGGGGCC  6038


>AF356697.1 Porcine endogenous retrovirus class E clone P14.1, 
complete genome
Length=8072

 Score = 38.3 bits (41),  Expect = 1.4
 Identities = 49/68 (72%), Gaps = 0/68 (0%)
 Strand=Plus/Minus

Query  783   TGTATCCATGCAGAGATGCCGTCTACCTTGAGAGCGGTGGGGGTGGTCAGTAGGACGGTG  842
             || ||||| |||   || ||   ||| || |||| |||||||||||| || |  || || 
Sbjct  6105  TGGATCCAAGCATCTATTCCTGTTACTTTAAGAGTGGTGGGGGTGGTTAGAATTACAGTA  6046

Query  843   TAGGGTCC  850
             ||||| ||
Sbjct  6045  TAGGGGCC  6038


>NC_026440.1 Pandoravirus inopinatum isolate KlaHel, complete 
genome
Length=2243109

 Score = 37.4 bits (40),  Expect = 1.4
 Identities = 23/25 (92%), Gaps = 0/25 (0%)
 Strand=Plus/Plus

Query  524     GGTCAGGCCACCAAGTCCACAGAGG  548
               ||||||||||||||||| |||| ||
Sbjct  946495  GGTCAGGCCACCAAGTCGACAGCGG  946519


>KP136319.1 Pandoravirus inopinatum isolate KlaHel, complete genome
Length=2243109

 Score = 37.4 bits (40),  Expect = 1.4
 Identities = 23/25 (92%), Gaps = 0/25 (0%)
 Strand=Plus/Plus

Query  524     GGTCAGGCCACCAAGTCCACAGAGG  548
               ||||||||||||||||| |||| ||
Sbjct  946495  GGTCAGGCCACCAAGTCGACAGCGG  946519


>NC_042117.1 Microbacterium phage Golden, complete genome
Length=39640

 Score = 36.5 bits (39),  Expect = 5.0
 Identities = 30/36 (83%), Gaps = 2/36 (6%)
 Strand=Plus/Minus

Query  760   TCGCTGCCTTGACGTGG--GCGGCGTGTATCCATGC  793
             |||||||||||||||||  | |||| | | ||||||
Sbjct  7530  TCGCTGCCTTGACGTGGAAGGGGCGGGCAGCCATGC  7495


>MG925343.1 Microbacterium phage Golden, complete genome
Length=39640

 Score = 36.5 bits (39),  Expect = 5.0
 Identities = 30/36 (83%), Gaps = 2/36 (6%)
 Strand=Plus/Minus

Query  760   TCGCTGCCTTGACGTGG--GCGGCGTGTATCCATGC  793
             |||||||||||||||||  | |||| | | ||||||
Sbjct  7530  TCGCTGCCTTGACGTGGAAGGGGCGGGCAGCCATGC  7495


>NC_049932.1 Enterococcus phage vB_EfaP_Ef6.2, complete genome
Length=17966

 Score = 35.6 bits (38),  Expect = 5.0
 Identities = 22/24 (92%), Gaps = 0/24 (0%)
 Strand=Plus/Minus

Query  858  TATACACATCTCCGAGCCCACGAG  881
            |||| |||| ||||||||||||||
Sbjct  24   TATAAACATATCCGAGCCCACGAG  1


>NC_048209.1 Zambian malbrouck virus 1 isolate SHFVagmMal_seqID_01, 
partial genome
Length=15307

 Score = 35.6 bits (38),  Expect = 5.0
 Identities = 19/19 (100%), Gaps = 0/19 (0%)
 Strand=Plus/Plus

Query  850  CTGTCTCTTATACACATCT  868
            |||||||||||||||||||
Sbjct  214  CTGTCTCTTATACACATCT  232


>NC_041845.1 Flavobacterium phage FCV-1, complete genome
Length=46450

 Score = 35.6 bits (38),  Expect = 5.0
 Identities = 19/19 (100%), Gaps = 0/19 (0%)
 Strand=Plus/Plus

Query  850    CTGTCTCTTATACACATCT  868
              |||||||||||||||||||
Sbjct  46425  CTGTCTCTTATACACATCT  46443


>NC_028954.1 Rhodobacter phage RcRhea, complete genome
Length=36065

 Score = 35.6 bits (38),  Expect = 5.0
 Identities = 19/19 (100%), Gaps = 0/19 (0%)
 Strand=Plus/Plus

Query  850  CTGTCTCTTATACACATCT  868
            |||||||||||||||||||
Sbjct  62   CTGTCTCTTATACACATCT  80


>MK721188.1 Enterococcus phage vB_EfaP_Ef6.2, complete genome
Length=17966

 Score = 35.6 bits (38),  Expect = 5.0
 Identities = 22/24 (92%), Gaps = 0/24 (0%)
 Strand=Plus/Minus

Query  858  TATACACATCTCCGAGCCCACGAG  881
            |||| |||| ||||||||||||||
Sbjct  24   TATAAACATATCCGAGCCCACGAG  1


>KT166441.1 Zambian malbrouck virus 1 isolate SHFVagmMal_seqID_01, 
partial genome
Length=15307

 Score = 35.6 bits (38),  Expect = 5.0
 Identities = 19/19 (100%), Gaps = 0/19 (0%)
 Strand=Plus/Plus

Query  850  CTGTCTCTTATACACATCT  868
            |||||||||||||||||||
Sbjct  214  CTGTCTCTTATACACATCT  232


>KY979235.1 Flavobacterium phage FCV-1, complete genome
Length=46450

 Score = 35.6 bits (38),  Expect = 5.0
 Identities = 19/19 (100%), Gaps = 0/19 (0%)
 Strand=Plus/Plus

Query  850    CTGTCTCTTATACACATCT  868
              |||||||||||||||||||
Sbjct  46425  CTGTCTCTTATACACATCT  46443


>KR935216.1 Rhodobacter phage RcRhea, complete genome
Length=36065

 Score = 35.6 bits (38),  Expect = 5.0
 Identities = 19/19 (100%), Gaps = 0/19 (0%)
 Strand=Plus/Plus

Query  850  CTGTCTCTTATACACATCT  868
            |||||||||||||||||||
Sbjct  62   CTGTCTCTTATACACATCT  80


Lambda      K        H
   0.634    0.408    0.912 

Gapped
Lambda      K        H
   0.625    0.410    0.780 

Effective search space used: 251999459334


Query= taxID353769_TRINITY_DN0_c0_g1_i2 len=898 path=[0:0-837 1:838-897]

Length=898
                                                                      Score        E
Sequences producing significant alignments:                          (Bits)     Value

NC_001501.1 Moloney murine leukemia virus, complete genome            593        9e-168
AF033811.1 Moloney murine leukemia virus, complete genome             593        9e-168
NC_001362.1 Friend murine leukemia virus FB29 complete genome         560        5e-158
Z11128.1 Friend murine leukemia virus FB29 complete genome            560        5e-158
NC_001702.1 Murine type C retrovirus, complete genome                 183        1e-44 
X94150.1 Retroviridae complete genome (murine type C retrovirus)      183        1e-44 
NC_007815.2 PreXMRV-1 provirus, complete genome                       178        6e-43 
FR871849.1 PreXMRV-1 complete proviral genome                         178        6e-43 
NC_048209.1 Zambian malbrouck virus 1 isolate SHFVagmMal_seqID_01...  41.0       0.12  
KT166441.1 Zambian malbrouck virus 1 isolate SHFVagmMal_seqID_01,...  41.0       0.12  
NC_049459.1 Salmonella phage SW9, complete genome                     37.4       1.4   
NC_028954.1 Rhodobacter phage RcRhea, complete genome                 37.4       1.4   
NC_026440.1 Pandoravirus inopinatum isolate KlaHel, complete genome   37.4       1.4   
MK972711.1 Salmonella phage SW9, complete genome                      37.4       1.4   
KR935216.1 Rhodobacter phage RcRhea, complete genome                  37.4       1.4   
KP136319.1 Pandoravirus inopinatum isolate KlaHel, complete genome    37.4       1.4   
NC_042117.1 Microbacterium phage Golden, complete genome              36.5       4.9   
MG925343.1 Microbacterium phage Golden, complete genome               36.5       4.9   
NC_041845.1 Flavobacterium phage FCV-1, complete genome               35.6       4.9   
KY979235.1 Flavobacterium phage FCV-1, complete genome                35.6       4.9   


>NC_001501.1 Moloney murine leukemia virus, complete genome
Length=8332

 Score = 593 bits (657),  Expect = 9e-168
 Identities = 643/853 (75%), Gaps = 21/853 (2%)
 Strand=Plus/Minus

Query  1     CCAGAGACGTATAGGCGCAATCCCCACCAATGGCCTGTGACCCAGGAGGTGGCCTGTTTT  60
             || ||||| || |  || || |||||  |||| ||||||  |||||| ||  || || | 
Sbjct  6249  CCGGAGACATACAAACGTAAGCCCCAGTAATGTCCTGTGGTCCAGGAAGTAACCCGTCTC  6190

Query  61    CCAAAGCTCGTGAACCGGATAGTTAAGGAGTTGCACCACTCATTACCTTTGCATACTGGG  120
             ||   |   || ||||| |||  ||||| ||||||||||| |||| ||||||||||  ||
Sbjct  6189  CCGGCGTCTGTAAACCGAATAACTAAGGGGTTGCACCACTTATTATCTTTGCATACCTGG  6130

Query  121   GTTGCCTGGTCTGAGGTTAGATTGTTGCTTACTGTGATGTAGTCCCAGGACGAGGATGGT  180
                |||||||| ||||| ||||||||| ||||||||||| | ||||| || ||||| || 
Sbjct  6129  ACAGCCTGGTCAGAGGTGAGATTGTTGTTTACTGTGATGAAATCCCATGATGAGGAGGGC  6070

Query  181   TTCCAGGATGCTCGGCCTGTGGTTTCGCAGCCCCAAGAGGCACAATAGAAGGATTCTGGA  240
             |||||| | ||||  || || || || ||||||||| ||||||| |||||||| ||||||
Sbjct  6069  TTCCAGTAAGCTCTACCGGTTGTCTCACAGCCCCAATAGGCACAGTAGAAGGAGTCTGGA  6010

Query  241   CCACCACATGACCGGGCCCACCGGGGGCGATGTGGCCCGGGGCAGACATAGAATCCTCCA  300
             || |||||||||  ||     |||||||| || ||||||||||| ||||| |||||  ||
Sbjct  6009  CCCCCACATGACTTGGATTCTCGGGGGCGGTGGGGCCCGGGGCAAACATAAAATCCCTCA  5950

Query  301   TTGTGTGCATGTGTCACTTTAGATAACTTAAGTCTGTTCCAGGCCGTATTGCACCGGGGA  360
             ||   |  ||| ||    |    || ||| |||||||||||||| || |||||||| || 
Sbjct  5949  TTTGATTTATGAGTTGTCTGGTCTAGCTTGAGTCTGTTCCAGGCAGTGTTGCACCGAGGG  5890

Query  361   GTATATGAAGTCAGGGGCTCCTCACAATCTCTGGAACAGCCTGGCGTGGAGTCGCTGCTT  420
             ||    || || |  || || || || |||||||||||||||||      |  |||||  
Sbjct  5889  GTGAGGGAGGTTAAAGGTTCTTCGCAGTCTCTGGAACAGCCTGG------GCTGCTGCCC  5836

Query  421   CCTGAACAGCAGGGGGGCCCCGGGGGAGGAGAAAAAGGAGCCCGATATTCTAGGCCCCAA  480
             ||||| || || |||||||||||||||| ||||||||| |   |||||||||| ||||||
Sbjct  5835  CCTGAGCAACAAGGGGGCCCCGGGGGAGAAGAAAAAGGGGATTGATATTCTAGCCCCCAA  5776

Query  481   TAGGACGGCCCGTGGAGGGCCAACATACAGAGATCTGGTGTGAGGTCAGGCCACCAAGTC  540
             || || || || ||| |||| |||||||| | |||||| || |||||||||||||| |||
Sbjct  5775  TAAGATGGTCCATGGTGGGCTAACATACATAAATCTGGGGTAAGGTCAGGCCACCAGGTC  5716

Query  541   CACAGAGGGTGATTGCCGGTTATTGCCCACACCGTTTCTCGGTCTCCATTAGTCACTTCC  600
             ||||||||||| ||||| |   ||||||| ||||| || || |||||||| || || |||
Sbjct  5715  CACAGAGGGTGGTTGCCAGAAGTTGCCCATACCGTCTCCCGATCTCCATTGGTTACCTCC  5656

Query  601   CAGGTGAGGTTAAAAACCTGGTGGGGGCTGTTTCCCAACGTAACGGGGTTGACCCCTCCG  660
             |||||||  ||| | || || || || |||   ||   || | | |   ||||||||| |
Sbjct  5655  CAGGTGATATTATAGACTTGATGAGGACTGGAGCCGGGCGAAGCAGTACTGACCCCTCTG  5596

Query  661   AGAATCAGAAG------GACAATTAGGGGGCCCCACGGGTTAACCTGATTTTTAAAGGGT  714
             || ||||||||      |   ||||||||||| | ||||||||||| |||||||| ||||
Sbjct  5595  AGCATCAGAAGAATTAAGGGGATTAGGGGGCCTCGCGGGTTAACCTTATTTTTAAGGGGT  5536

Query  715   TTTGAGAGCGTTGTACTCTCCATGATGGTTTTATCGGGGG--------CGTGGTC-GCTG  765
             ||||||||||||| || | |||||   || |    |  ||        || |||| || |
Sbjct  5535  TTTGAGAGCGTTGAACGCGCCATGTCAGTCTAGAGGATGGTCCACCCCCGGGGTCGGCAG  5476

Query  766   CCTTGACGTGGGCGGCGTGTATCCATGCAGAGATGCCGTCTACCTTGAGAGCGGTGGGGG  825
             |||| |||||||||||||||||||| || | |||||||||||| ||||| ||||||||||
Sbjct  5475  CCTTCACGTGGGCGGCGTGTATCCAAGCTGCGATGCCGTCTACTTTGAGGGCGGTGGGGG  5416

Query  826   TGGTCAGTAGGAC  838
             ||||||| |||||
Sbjct  5415  TGGTCAGCAGGAC  5403


>AF033811.1 Moloney murine leukemia virus, complete genome
Length=8332

 Score = 593 bits (657),  Expect = 9e-168
 Identities = 643/853 (75%), Gaps = 21/853 (2%)
 Strand=Plus/Minus

Query  1     CCAGAGACGTATAGGCGCAATCCCCACCAATGGCCTGTGACCCAGGAGGTGGCCTGTTTT  60
             || ||||| || |  || || |||||  |||| ||||||  |||||| ||  || || | 
Sbjct  6249  CCGGAGACATACAAACGTAAGCCCCAGTAATGTCCTGTGGTCCAGGAAGTAACCCGTCTC  6190

Query  61    CCAAAGCTCGTGAACCGGATAGTTAAGGAGTTGCACCACTCATTACCTTTGCATACTGGG  120
             ||   |   || ||||| |||  ||||| ||||||||||| |||| ||||||||||  ||
Sbjct  6189  CCGGCGTCTGTAAACCGAATAACTAAGGGGTTGCACCACTTATTATCTTTGCATACCTGG  6130

Query  121   GTTGCCTGGTCTGAGGTTAGATTGTTGCTTACTGTGATGTAGTCCCAGGACGAGGATGGT  180
                |||||||| ||||| ||||||||| ||||||||||| | ||||| || ||||| || 
Sbjct  6129  ACAGCCTGGTCAGAGGTGAGATTGTTGTTTACTGTGATGAAATCCCATGATGAGGAGGGC  6070

Query  181   TTCCAGGATGCTCGGCCTGTGGTTTCGCAGCCCCAAGAGGCACAATAGAAGGATTCTGGA  240
             |||||| | ||||  || || || || ||||||||| ||||||| |||||||| ||||||
Sbjct  6069  TTCCAGTAAGCTCTACCGGTTGTCTCACAGCCCCAATAGGCACAGTAGAAGGAGTCTGGA  6010

Query  241   CCACCACATGACCGGGCCCACCGGGGGCGATGTGGCCCGGGGCAGACATAGAATCCTCCA  300
             || |||||||||  ||     |||||||| || ||||||||||| ||||| |||||  ||
Sbjct  6009  CCCCCACATGACTTGGATTCTCGGGGGCGGTGGGGCCCGGGGCAAACATAAAATCCCTCA  5950

Query  301   TTGTGTGCATGTGTCACTTTAGATAACTTAAGTCTGTTCCAGGCCGTATTGCACCGGGGA  360
             ||   |  ||| ||    |    || ||| |||||||||||||| || |||||||| || 
Sbjct  5949  TTTGATTTATGAGTTGTCTGGTCTAGCTTGAGTCTGTTCCAGGCAGTGTTGCACCGAGGG  5890

Query  361   GTATATGAAGTCAGGGGCTCCTCACAATCTCTGGAACAGCCTGGCGTGGAGTCGCTGCTT  420
             ||    || || |  || || || || |||||||||||||||||      |  |||||  
Sbjct  5889  GTGAGGGAGGTTAAAGGTTCTTCGCAGTCTCTGGAACAGCCTGG------GCTGCTGCCC  5836

Query  421   CCTGAACAGCAGGGGGGCCCCGGGGGAGGAGAAAAAGGAGCCCGATATTCTAGGCCCCAA  480
             ||||| || || |||||||||||||||| ||||||||| |   |||||||||| ||||||
Sbjct  5835  CCTGAGCAACAAGGGGGCCCCGGGGGAGAAGAAAAAGGGGATTGATATTCTAGCCCCCAA  5776

Query  481   TAGGACGGCCCGTGGAGGGCCAACATACAGAGATCTGGTGTGAGGTCAGGCCACCAAGTC  540
             || || || || ||| |||| |||||||| | |||||| || |||||||||||||| |||
Sbjct  5775  TAAGATGGTCCATGGTGGGCTAACATACATAAATCTGGGGTAAGGTCAGGCCACCAGGTC  5716

Query  541   CACAGAGGGTGATTGCCGGTTATTGCCCACACCGTTTCTCGGTCTCCATTAGTCACTTCC  600
             ||||||||||| ||||| |   ||||||| ||||| || || |||||||| || || |||
Sbjct  5715  CACAGAGGGTGGTTGCCAGAAGTTGCCCATACCGTCTCCCGATCTCCATTGGTTACCTCC  5656

Query  601   CAGGTGAGGTTAAAAACCTGGTGGGGGCTGTTTCCCAACGTAACGGGGTTGACCCCTCCG  660
             |||||||  ||| | || || || || |||   ||   || | | |   ||||||||| |
Sbjct  5655  CAGGTGATATTATAGACTTGATGAGGACTGGAGCCGGGCGAAGCAGTACTGACCCCTCTG  5596

Query  661   AGAATCAGAAG------GACAATTAGGGGGCCCCACGGGTTAACCTGATTTTTAAAGGGT  714
             || ||||||||      |   ||||||||||| | ||||||||||| |||||||| ||||
Sbjct  5595  AGCATCAGAAGAATTAAGGGGATTAGGGGGCCTCGCGGGTTAACCTTATTTTTAAGGGGT  5536

Query  715   TTTGAGAGCGTTGTACTCTCCATGATGGTTTTATCGGGGG--------CGTGGTC-GCTG  765
             ||||||||||||| || | |||||   || |    |  ||        || |||| || |
Sbjct  5535  TTTGAGAGCGTTGAACGCGCCATGTCAGTCTAGAGGATGGTCCACCCCCGGGGTCGGCAG  5476

Query  766   CCTTGACGTGGGCGGCGTGTATCCATGCAGAGATGCCGTCTACCTTGAGAGCGGTGGGGG  825
             |||| |||||||||||||||||||| || | |||||||||||| ||||| ||||||||||
Sbjct  5475  CCTTCACGTGGGCGGCGTGTATCCAAGCTGCGATGCCGTCTACTTTGAGGGCGGTGGGGG  5416

Query  826   TGGTCAGTAGGAC  838
             ||||||| |||||
Sbjct  5415  TGGTCAGCAGGAC  5403


>NC_001362.1 Friend murine leukemia virus FB29 complete genome
Length=8323

 Score = 560 bits (620),  Expect = 5e-158
 Identities = 636/856 (74%), Gaps = 18/856 (2%)
 Strand=Plus/Minus

Query  1     CCAGAGACGTATAGGCGCAATCCCCACCAATGGCCTGTGACCCAGGAGGTGGCCTGTTTT  60
             |||||||| || || || |  |||||  | || || ||   ||| |||||| ||||||| 
Sbjct  6520  CCAGAGACATAAAGACGTAGACCCCAATAGTGTCCAGTTGTCCATGAGGTGACCTGTTTC  6461

Query  61    CCAAAGCTCGTGAACCGGATAGTTAAGGAGTTGCACCACTCATTACCTTTGCATACTGGG  120
             ||   | | || ||||||||||  ||||  |||||||||| |||  ||||||||||  | 
Sbjct  6460  CCGGCGTTTGTAAACCGGATAGCCAAGGGATTGCACCACTTATTGTCTTTGCATACCTGA  6401

Query  121   GTTGCCTGGTCTGAGGTTAGATTGTTGCTTACTGTGATGTAGTCCCAGGACGAGGATGGT  180
                |||||||  ||||| |||||||||  |||||||||||||||||| || ||||| || 
Sbjct  6400  ACAGCCTGGTTAGAGGTGAGATTGTTGTCTACTGTGATGTAGTCCCAAGAAGAGGAGGGC  6341

Query  181   TTCCAGGATGCTCGGCCTGTGGTTTCGCAGCCCCAAGAGGCACAATAGAAGGATTCTGGA  240
             |||||| || |||  || || || |||||||||||||||||||| |||||||| ||||||
Sbjct  6340  TTCCAGTATACTCTACCGGTTGTCTCGCAGCCCCAAGAGGCACAGTAGAAGGAGTCTGGA  6281

Query  241   CCACCACATGACCGGGCCCACCGGGGGCGATGTGGCCCGGGGCAGACATAGAATCCTCCA  300
             || ||||| |||  |||   |||||||||||||| ||||||||||||||| |||||  ||
Sbjct  6280  CCCCCACAGGACTTGGCTTCCCGGGGGCGATGTGACCCGGGGCAGACATAAAATCCCTCA  6221

Query  301   TTGTGTGCATGTGTCACTTTAGATAACTTAAGTCTGTTCCAGGCCGTATTGCACCGGGGA  360
              |   |  ||| || || |     | |||||||||||||||||| || |||||||| || 
Sbjct  6220  CTTGATTTATGAGTTACCTGGTCCAGCTTAAGTCTGTTCCAGGCAGTGTTGCACCGAGGG  6161

Query  361   GTATATGAAGTCAGGGGCTCCTCACAATCTCTGGAACAGCCTGGCGTGGAGTCGCTGCTT  420
             ||    || |||| |||||| |  || ||||||| ||||||||    |    ||||||| 
Sbjct  6160  GTGAGGGAGGTCAAGGGCTCGTTGCAGTCTCTGGCACAGCCTGCAACGTTCCCGCTGCTC  6101

Query  421   CCTGAACAGCAGGGGGGCCCCGGGGGAGGAGAAAAAGGAGCCCGATATTCTAGGCCCCAA  480
             ||||| || || |||||||||||||| |  ||| | || ||| |||| ||||| ||||| 
Sbjct  6100  CCTGAGCAACAAGGGGGCCCCGGGGGCGAGGAATAGGGGGCCTGATACTCTAGCCCCCAG  6041

Query  481   TAGGACGGCCCGTGGAGGGCCAACATACAGAGATCTGGTGTGAGGTCAGGCCACCAAGTC  540
             | || ||||||   ||| || |||||||| | |||||| |||||| | ||||||||||||
Sbjct  6040  TGGGGCGGCCCACTGAGAGCTAACATACACAAATCTGGGGTGAGGACTGGCCACCAAGTC  5981

Query  541   CACAGAGGGTGATTGCCGGTTATTGCCCACACCGTTTCTCGGTCTCCATTAGTCACTTCC  600
             ||||||||||| ||||| | ||||||||| || || || || || ||||| |||||||||
Sbjct  5980  CACAGAGGGTGGTTGCCTGATATTGCCCATACTGTCTCCCGATCCCCATTGGTCACTTCC  5921

Query  601   CAGGTGAGGTTAAAAACCTGGTGGGGGCTGTTTCCCAACGTAACGGGGTTGACCCCTCCG  660
             ||||| | |||  | |||||||| ||||||   ||    |   |||   || |||||  |
Sbjct  5920  CAGGTAATGTTGTAGACCTGGTGAGGGCTGGAGCCGGGTGCTGCGGATCTGGCCCCTTTG  5861

Query  661   AGAATCAGAAGGACA---------ATTAGGGGGCCCCACGGGTTAACCTGATTTTTAAAG  711
             |||  ||| | || |         |||||| || ||| ||||| || || || ||||  |
Sbjct  5860  AGAGACAGGAAGAGAATTAAGGGGATTAGGAGGTCCCGCGGGTCAATCTTATCTTTAGGG  5801

Query  712   GGTTTTGAGAGCGTTGTACTCTCCATGATGGTTTTATCGGGGGC---------GTGGTCG  762
             | |||||||||||||| || | |||||  | ||     || |||         |||   |
Sbjct  5800  GATTTTGAGAGCGTTGAACACGCCATGTCGATTCCGATGGTGGCTCAATCCTGGTGTCGG  5741

Query  763   CTGCCTTGACGTGGGCGGCGTGTATCCATGCAGAGATGCCGTCTACCTTGAGAGCGGTGG  822
             | ||||| |||||||| ||||| ||||| || |  |||||||| || |||||||||||||
Sbjct  5740  CAGCCTTTACGTGGGCAGCGTGGATCCACGCTGCAATGCCGTCCACTTTGAGAGCGGTGG  5681

Query  823   GGGTGGTCAGTAGGAC  838
             |||| |||||||||||
Sbjct  5680  GGGTAGTCAGTAGGAC  5665


>Z11128.1 Friend murine leukemia virus FB29 complete genome
Length=8323

 Score = 560 bits (620),  Expect = 5e-158
 Identities = 636/856 (74%), Gaps = 18/856 (2%)
 Strand=Plus/Minus

Query  1     CCAGAGACGTATAGGCGCAATCCCCACCAATGGCCTGTGACCCAGGAGGTGGCCTGTTTT  60
             |||||||| || || || |  |||||  | || || ||   ||| |||||| ||||||| 
Sbjct  6520  CCAGAGACATAAAGACGTAGACCCCAATAGTGTCCAGTTGTCCATGAGGTGACCTGTTTC  6461

Query  61    CCAAAGCTCGTGAACCGGATAGTTAAGGAGTTGCACCACTCATTACCTTTGCATACTGGG  120
             ||   | | || ||||||||||  ||||  |||||||||| |||  ||||||||||  | 
Sbjct  6460  CCGGCGTTTGTAAACCGGATAGCCAAGGGATTGCACCACTTATTGTCTTTGCATACCTGA  6401

Query  121   GTTGCCTGGTCTGAGGTTAGATTGTTGCTTACTGTGATGTAGTCCCAGGACGAGGATGGT  180
                |||||||  ||||| |||||||||  |||||||||||||||||| || ||||| || 
Sbjct  6400  ACAGCCTGGTTAGAGGTGAGATTGTTGTCTACTGTGATGTAGTCCCAAGAAGAGGAGGGC  6341

Query  181   TTCCAGGATGCTCGGCCTGTGGTTTCGCAGCCCCAAGAGGCACAATAGAAGGATTCTGGA  240
             |||||| || |||  || || || |||||||||||||||||||| |||||||| ||||||
Sbjct  6340  TTCCAGTATACTCTACCGGTTGTCTCGCAGCCCCAAGAGGCACAGTAGAAGGAGTCTGGA  6281

Query  241   CCACCACATGACCGGGCCCACCGGGGGCGATGTGGCCCGGGGCAGACATAGAATCCTCCA  300
             || ||||| |||  |||   |||||||||||||| ||||||||||||||| |||||  ||
Sbjct  6280  CCCCCACAGGACTTGGCTTCCCGGGGGCGATGTGACCCGGGGCAGACATAAAATCCCTCA  6221

Query  301   TTGTGTGCATGTGTCACTTTAGATAACTTAAGTCTGTTCCAGGCCGTATTGCACCGGGGA  360
              |   |  ||| || || |     | |||||||||||||||||| || |||||||| || 
Sbjct  6220  CTTGATTTATGAGTTACCTGGTCCAGCTTAAGTCTGTTCCAGGCAGTGTTGCACCGAGGG  6161

Query  361   GTATATGAAGTCAGGGGCTCCTCACAATCTCTGGAACAGCCTGGCGTGGAGTCGCTGCTT  420
             ||    || |||| |||||| |  || ||||||| ||||||||    |    ||||||| 
Sbjct  6160  GTGAGGGAGGTCAAGGGCTCGTTGCAGTCTCTGGCACAGCCTGCAACGTTCCCGCTGCTC  6101

Query  421   CCTGAACAGCAGGGGGGCCCCGGGGGAGGAGAAAAAGGAGCCCGATATTCTAGGCCCCAA  480
             ||||| || || |||||||||||||| |  ||| | || ||| |||| ||||| ||||| 
Sbjct  6100  CCTGAGCAACAAGGGGGCCCCGGGGGCGAGGAATAGGGGGCCTGATACTCTAGCCCCCAG  6041

Query  481   TAGGACGGCCCGTGGAGGGCCAACATACAGAGATCTGGTGTGAGGTCAGGCCACCAAGTC  540
             | || ||||||   ||| || |||||||| | |||||| |||||| | ||||||||||||
Sbjct  6040  TGGGGCGGCCCACTGAGAGCTAACATACACAAATCTGGGGTGAGGACTGGCCACCAAGTC  5981

Query  541   CACAGAGGGTGATTGCCGGTTATTGCCCACACCGTTTCTCGGTCTCCATTAGTCACTTCC  600
             ||||||||||| ||||| | ||||||||| || || || || || ||||| |||||||||
Sbjct  5980  CACAGAGGGTGGTTGCCTGATATTGCCCATACTGTCTCCCGATCCCCATTGGTCACTTCC  5921

Query  601   CAGGTGAGGTTAAAAACCTGGTGGGGGCTGTTTCCCAACGTAACGGGGTTGACCCCTCCG  660
             ||||| | |||  | |||||||| ||||||   ||    |   |||   || |||||  |
Sbjct  5920  CAGGTAATGTTGTAGACCTGGTGAGGGCTGGAGCCGGGTGCTGCGGATCTGGCCCCTTTG  5861

Query  661   AGAATCAGAAGGACA---------ATTAGGGGGCCCCACGGGTTAACCTGATTTTTAAAG  711
             |||  ||| | || |         |||||| || ||| ||||| || || || ||||  |
Sbjct  5860  AGAGACAGGAAGAGAATTAAGGGGATTAGGAGGTCCCGCGGGTCAATCTTATCTTTAGGG  5801

Query  712   GGTTTTGAGAGCGTTGTACTCTCCATGATGGTTTTATCGGGGGC---------GTGGTCG  762
             | |||||||||||||| || | |||||  | ||     || |||         |||   |
Sbjct  5800  GATTTTGAGAGCGTTGAACACGCCATGTCGATTCCGATGGTGGCTCAATCCTGGTGTCGG  5741

Query  763   CTGCCTTGACGTGGGCGGCGTGTATCCATGCAGAGATGCCGTCTACCTTGAGAGCGGTGG  822
             | ||||| |||||||| ||||| ||||| || |  |||||||| || |||||||||||||
Sbjct  5740  CAGCCTTTACGTGGGCAGCGTGGATCCACGCTGCAATGCCGTCCACTTTGAGAGCGGTGG  5681

Query  823   GGGTGGTCAGTAGGAC  838
             |||| |||||||||||
Sbjct  5680  GGGTAGTCAGTAGGAC  5665


>NC_001702.1 Murine type C retrovirus, complete genome
Length=8135

 Score = 183 bits (202),  Expect = 1e-44
 Identities = 194/253 (77%), Gaps = 6/253 (2%)
 Strand=Plus/Minus

Query  589   TTAGTCACTTCCCAGGTGAGGTTAAAAACCTGGTGGGGGCTGTTTCCCAACGTAACGGGG  648
             || || |||  ||| ||||  || || |||||||| |||||||  | |   ||| || ||
Sbjct  5933  TTGGTAACTCTCCAAGTGACATTGAAGACCTGGTGAGGGCTGT--CACGTTGTACCGAGG  5876

Query  649   TT---GACCCCTCCGAGAATCAGAAGGACAATTAGGGGGCCCCACGGGTTAACCTGATTT  705
              |   | || | || ||| ||   |  || |||||||||||||||||||||| || || |
Sbjct  5875  CTCCTGCCCTCACCAAGA-TCCCTATAACTATTAGGGGGCCCCACGGGTTAATCTTATCT  5817

Query  706   TTAAAGGGTTTTGAGAGCGTTGTACTCTCCATGATGGTTTTATCGGGGGCGTGGTCGCTG  765
             |||| ||||||||||| || || ||  |||||| || |     ||| || || ||||| |
Sbjct  5816  TTAAGGGGTTTTGAGAACGCTGGACCTTCCATGCTGCTCCGGCCGGAGGAGTTGTCGCCG  5757

Query  766   CCTTGACGTGGGCGGCGTGTATCCATGCAGAGATGCCGTCTACCTTGAGAGCGGTGGGGG  825
             |||| ||||| |||||||||||||| |||||||||||||| || ||||||||||||||||
Sbjct  5756  CCTTTACGTGAGCGGCGTGTATCCACGCAGAGATGCCGTCAACTTTGAGAGCGGTGGGGG  5697

Query  826   TGGTCAGTAGGAC  838
             ||||||| |||||
Sbjct  5696  TGGTCAGCAGGAC  5684


>X94150.1 Retroviridae complete genome (murine type C retrovirus)
Length=8135

 Score = 183 bits (202),  Expect = 1e-44
 Identities = 194/253 (77%), Gaps = 6/253 (2%)
 Strand=Plus/Minus

Query  589   TTAGTCACTTCCCAGGTGAGGTTAAAAACCTGGTGGGGGCTGTTTCCCAACGTAACGGGG  648
             || || |||  ||| ||||  || || |||||||| |||||||  | |   ||| || ||
Sbjct  5933  TTGGTAACTCTCCAAGTGACATTGAAGACCTGGTGAGGGCTGT--CACGTTGTACCGAGG  5876

Query  649   TT---GACCCCTCCGAGAATCAGAAGGACAATTAGGGGGCCCCACGGGTTAACCTGATTT  705
              |   | || | || ||| ||   |  || |||||||||||||||||||||| || || |
Sbjct  5875  CTCCTGCCCTCACCAAGA-TCCCTATAACTATTAGGGGGCCCCACGGGTTAATCTTATCT  5817

Query  706   TTAAAGGGTTTTGAGAGCGTTGTACTCTCCATGATGGTTTTATCGGGGGCGTGGTCGCTG  765
             |||| ||||||||||| || || ||  |||||| || |     ||| || || ||||| |
Sbjct  5816  TTAAGGGGTTTTGAGAACGCTGGACCTTCCATGCTGCTCCGGCCGGAGGAGTTGTCGCCG  5757

Query  766   CCTTGACGTGGGCGGCGTGTATCCATGCAGAGATGCCGTCTACCTTGAGAGCGGTGGGGG  825
             |||| ||||| |||||||||||||| |||||||||||||| || ||||||||||||||||
Sbjct  5756  CCTTTACGTGAGCGGCGTGTATCCACGCAGAGATGCCGTCAACTTTGAGAGCGGTGGGGG  5697

Query  826   TGGTCAGTAGGAC  838
             ||||||| |||||
Sbjct  5696  TGGTCAGCAGGAC  5684


>NC_007815.2 PreXMRV-1 provirus, complete genome
Length=8197

 Score = 178 bits (197),  Expect = 6e-43
 Identities = 193/253 (76%), Gaps = 6/253 (2%)
 Strand=Plus/Minus

Query  589   TTAGTCACTTCCCAGGTGAGGTTAAAAACCTGGTGGGGGCTGTTTCCCAACGTAACGGGG  648
             || || | || ||| ||||  ||||| |||||||| |||||||  | |   |||  | ||
Sbjct  5915  TTGGTAATTTTCCAAGTGACATTAAAGACCTGGTGAGGGCTGT--CACGTTGTACTGAGG  5858

Query  649   TT---GACCCCTCCGAGAATCAGAAGGACAATTAGGGGGCCCCACGGGTTAACCTGATTT  705
              |   | || | || ||| ||   |  |  || ||||||||||||||||||| || || |
Sbjct  5857  CTCCTGCCCTCACCAAGA-TCCCCATAATTATCAGGGGGCCCCACGGGTTAATCTTATCT  5799

Query  706   TTAAAGGGTTTTGAGAGCGTTGTACTCTCCATGATGGTTTTATCGGGGGCGTGGTCGCTG  765
             |||| ||||||||||| || || ||| |||||| || |     ||| || || ||||| |
Sbjct  5798  TTAAGGGGTTTTGAGAACGCTGGACTTTCCATGCTGTTCCGGCCGGAGGAGTTGTCGCCG  5739

Query  766   CCTTGACGTGGGCGGCGTGTATCCATGCAGAGATGCCGTCTACCTTGAGAGCGGTGGGGG  825
             |||| ||||| |||||||||||||| ||||||||||||||||| ||||||||||||||||
Sbjct  5738  CCTTTACGTGAGCGGCGTGTATCCACGCAGAGATGCCGTCTACTTTGAGAGCGGTGGGGG  5679

Query  826   TGGTCAGTAGGAC  838
             | ||||| |||||
Sbjct  5678  TTGTCAGCAGGAC  5666


>FR871849.1 PreXMRV-1 complete proviral genome
Length=8197

 Score = 178 bits (197),  Expect = 6e-43
 Identities = 193/253 (76%), Gaps = 6/253 (2%)
 Strand=Plus/Minus

Query  589   TTAGTCACTTCCCAGGTGAGGTTAAAAACCTGGTGGGGGCTGTTTCCCAACGTAACGGGG  648
             || || | || ||| ||||  ||||| |||||||| |||||||  | |   |||  | ||
Sbjct  5915  TTGGTAATTTTCCAAGTGACATTAAAGACCTGGTGAGGGCTGT--CACGTTGTACTGAGG  5858

Query  649   TT---GACCCCTCCGAGAATCAGAAGGACAATTAGGGGGCCCCACGGGTTAACCTGATTT  705
              |   | || | || ||| ||   |  |  || ||||||||||||||||||| || || |
Sbjct  5857  CTCCTGCCCTCACCAAGA-TCCCCATAATTATCAGGGGGCCCCACGGGTTAATCTTATCT  5799

Query  706   TTAAAGGGTTTTGAGAGCGTTGTACTCTCCATGATGGTTTTATCGGGGGCGTGGTCGCTG  765
             |||| ||||||||||| || || ||| |||||| || |     ||| || || ||||| |
Sbjct  5798  TTAAGGGGTTTTGAGAACGCTGGACTTTCCATGCTGTTCCGGCCGGAGGAGTTGTCGCCG  5739

Query  766   CCTTGACGTGGGCGGCGTGTATCCATGCAGAGATGCCGTCTACCTTGAGAGCGGTGGGGG  825
             |||| ||||| |||||||||||||| ||||||||||||||||| ||||||||||||||||
Sbjct  5738  CCTTTACGTGAGCGGCGTGTATCCACGCAGAGATGCCGTCTACTTTGAGAGCGGTGGGGG  5679

Query  826   TGGTCAGTAGGAC  838
             | ||||| |||||
Sbjct  5678  TTGTCAGCAGGAC  5666


>NC_048209.1 Zambian malbrouck virus 1 isolate SHFVagmMal_seqID_01, 
partial genome
Length=15307

 Score = 41.0 bits (44),  Expect = 0.12
 Identities = 25/27 (93%), Gaps = 0/27 (0%)
 Strand=Plus/Plus

Query  839  CTGTCTCTTATACACATCTGACGCTGC  865
            |||||||||||||||||||| | ||||
Sbjct  214  CTGTCTCTTATACACATCTGCCACTGC  240


>KT166441.1 Zambian malbrouck virus 1 isolate SHFVagmMal_seqID_01, 
partial genome
Length=15307

 Score = 41.0 bits (44),  Expect = 0.12
 Identities = 25/27 (93%), Gaps = 0/27 (0%)
 Strand=Plus/Plus

Query  839  CTGTCTCTTATACACATCTGACGCTGC  865
            |||||||||||||||||||| | ||||
Sbjct  214  CTGTCTCTTATACACATCTGCCACTGC  240


>NC_049459.1 Salmonella phage SW9, complete genome
Length=31123

 Score = 37.4 bits (40),  Expect = 1.4
 Identities = 20/20 (100%), Gaps = 0/20 (0%)
 Strand=Plus/Minus

Query  838  CCTGTCTCTTATACACATCT  857
            ||||||||||||||||||||
Sbjct  31   CCTGTCTCTTATACACATCT  12


>NC_028954.1 Rhodobacter phage RcRhea, complete genome
Length=36065

 Score = 37.4 bits (40),  Expect = 1.4
 Identities = 20/20 (100%), Gaps = 0/20 (0%)
 Strand=Plus/Plus

Query  839  CTGTCTCTTATACACATCTG  858
            ||||||||||||||||||||
Sbjct  62   CTGTCTCTTATACACATCTG  81


>NC_026440.1 Pandoravirus inopinatum isolate KlaHel, complete 
genome
Length=2243109

 Score = 37.4 bits (40),  Expect = 1.4
 Identities = 23/25 (92%), Gaps = 0/25 (0%)
 Strand=Plus/Plus

Query  524     GGTCAGGCCACCAAGTCCACAGAGG  548
               ||||||||||||||||| |||| ||
Sbjct  946495  GGTCAGGCCACCAAGTCGACAGCGG  946519


>MK972711.1 Salmonella phage SW9, complete genome
Length=31123

 Score = 37.4 bits (40),  Expect = 1.4
 Identities = 20/20 (100%), Gaps = 0/20 (0%)
 Strand=Plus/Minus

Query  838  CCTGTCTCTTATACACATCT  857
            ||||||||||||||||||||
Sbjct  31   CCTGTCTCTTATACACATCT  12


>KR935216.1 Rhodobacter phage RcRhea, complete genome
Length=36065

 Score = 37.4 bits (40),  Expect = 1.4
 Identities = 20/20 (100%), Gaps = 0/20 (0%)
 Strand=Plus/Plus

Query  839  CTGTCTCTTATACACATCTG  858
            ||||||||||||||||||||
Sbjct  62   CTGTCTCTTATACACATCTG  81


>KP136319.1 Pandoravirus inopinatum isolate KlaHel, complete genome
Length=2243109

 Score = 37.4 bits (40),  Expect = 1.4
 Identities = 23/25 (92%), Gaps = 0/25 (0%)
 Strand=Plus/Plus

Query  524     GGTCAGGCCACCAAGTCCACAGAGG  548
               ||||||||||||||||| |||| ||
Sbjct  946495  GGTCAGGCCACCAAGTCGACAGCGG  946519


>NC_042117.1 Microbacterium phage Golden, complete genome
Length=39640

 Score = 36.5 bits (39),  Expect = 4.9
 Identities = 30/36 (83%), Gaps = 2/36 (6%)
 Strand=Plus/Minus

Query  760   TCGCTGCCTTGACGTGG--GCGGCGTGTATCCATGC  793
             |||||||||||||||||  | |||| | | ||||||
Sbjct  7530  TCGCTGCCTTGACGTGGAAGGGGCGGGCAGCCATGC  7495


>MG925343.1 Microbacterium phage Golden, complete genome
Length=39640

 Score = 36.5 bits (39),  Expect = 4.9
 Identities = 30/36 (83%), Gaps = 2/36 (6%)
 Strand=Plus/Minus

Query  760   TCGCTGCCTTGACGTGG--GCGGCGTGTATCCATGC  793
             |||||||||||||||||  | |||| | | ||||||
Sbjct  7530  TCGCTGCCTTGACGTGGAAGGGGCGGGCAGCCATGC  7495


>NC_041845.1 Flavobacterium phage FCV-1, complete genome
Length=46450

 Score = 35.6 bits (38),  Expect = 4.9
 Identities = 19/19 (100%), Gaps = 0/19 (0%)
 Strand=Plus/Plus

Query  839    CTGTCTCTTATACACATCT  857
              |||||||||||||||||||
Sbjct  46425  CTGTCTCTTATACACATCT  46443


>KY979235.1 Flavobacterium phage FCV-1, complete genome
Length=46450

 Score = 35.6 bits (38),  Expect = 4.9
 Identities = 19/19 (100%), Gaps = 0/19 (0%)
 Strand=Plus/Plus

Query  839    CTGTCTCTTATACACATCT  857
              |||||||||||||||||||
Sbjct  46425  CTGTCTCTTATACACATCT  46443


Lambda      K        H
   0.634    0.408    0.912 

Gapped
Lambda      K        H
   0.625    0.410    0.780 

Effective search space used: 246879831492


Query= taxID353769_TRINITY_DN0_c0_g1_i3 len=1286 path=[0:0-837 2:838-849
3:850-1285]

Length=1286
                                                                      Score        E
Sequences producing significant alignments:                          (Bits)     Value

NC_001501.1 Moloney murine leukemia virus, complete genome            738        0.0   
AF033811.1 Moloney murine leukemia virus, complete genome             738        0.0   
NC_001362.1 Friend murine leukemia virus FB29 complete genome         669        0.0   
Z11128.1 Friend murine leukemia virus FB29 complete genome            669        0.0   
NC_001702.1 Murine type C retrovirus, complete genome                 382        4e-104
X94150.1 Retroviridae complete genome (murine type C retrovirus)      382        4e-104
NC_007815.2 PreXMRV-1 provirus, complete genome                       378        5e-103
FR871849.1 PreXMRV-1 complete proviral genome                         378        5e-103
NC_003059.1 Porcine endogenous retrovirus E, complete genome          49.1       0.001 
AF356697.1 Porcine endogenous retrovirus class E clone P14.1, com...  49.1       0.001 
NC_022517.1 Baboon endogenous virus strain M7 proviral DNA, compl...  41.9       0.17  
D10032.1 Baboon endogenous virus strain M7 proviral DNA, complete...  41.9       0.17  
NC_031906.1 Synechococcus phage S-CAM3 isolate 1010CC42, complete...  41.0       0.17  
KU686199.1 Synechococcus phage S-CAM3 isolate 1010CC42, complete ...  41.0       0.17  
NC_026440.1 Pandoravirus inopinatum isolate KlaHel, complete genome   37.4       2.0   
KP136319.1 Pandoravirus inopinatum isolate KlaHel, complete genome    37.4       2.0   
NC_048045.1 Caulobacter phage CcrBL10, complete genome                36.5       7.1   
NC_042117.1 Microbacterium phage Golden, complete genome              36.5       7.1   
MH588544.1 Caulobacter phage CcrBL10, complete genome                 36.5       7.1   
MG925343.1 Microbacterium phage Golden, complete genome               36.5       7.1   
NC_025442.1 Salmonella phage Chi, complete genome                     35.6       7.1   
KM458633.1 Salmonella phage Chi, complete genome                      35.6       7.1   


>NC_001501.1 Moloney murine leukemia virus, complete genome
Length=8332

 Score = 738 bits (818),  Expect = 0.0
 Identities = 782/1031 (76%), Gaps = 21/1031 (2%)
 Strand=Plus/Minus

Query  1     CCAGAGACGTATAGGCGCAATCCCCACCAATGGCCTGTGACCCAGGAGGTGGCCTGTTTT  60
             || ||||| || |  || || |||||  |||| ||||||  |||||| ||  || || | 
Sbjct  6249  CCGGAGACATACAAACGTAAGCCCCAGTAATGTCCTGTGGTCCAGGAAGTAACCCGTCTC  6190

Query  61    CCAAAGCTCGTGAACCGGATAGTTAAGGAGTTGCACCACTCATTACCTTTGCATACTGGG  120
             ||   |   || ||||| |||  ||||| ||||||||||| |||| ||||||||||  ||
Sbjct  6189  CCGGCGTCTGTAAACCGAATAACTAAGGGGTTGCACCACTTATTATCTTTGCATACCTGG  6130

Query  121   GTTGCCTGGTCTGAGGTTAGATTGTTGCTTACTGTGATGTAGTCCCAGGACGAGGATGGT  180
                |||||||| ||||| ||||||||| ||||||||||| | ||||| || ||||| || 
Sbjct  6129  ACAGCCTGGTCAGAGGTGAGATTGTTGTTTACTGTGATGAAATCCCATGATGAGGAGGGC  6070

Query  181   TTCCAGGATGCTCGGCCTGTGGTTTCGCAGCCCCAAGAGGCACAATAGAAGGATTCTGGA  240
             |||||| | ||||  || || || || ||||||||| ||||||| |||||||| ||||||
Sbjct  6069  TTCCAGTAAGCTCTACCGGTTGTCTCACAGCCCCAATAGGCACAGTAGAAGGAGTCTGGA  6010

Query  241   CCACCACATGACCGGGCCCACCGGGGGCGATGTGGCCCGGGGCAGACATAGAATCCTCCA  300
             || |||||||||  ||     |||||||| || ||||||||||| ||||| |||||  ||
Sbjct  6009  CCCCCACATGACTTGGATTCTCGGGGGCGGTGGGGCCCGGGGCAAACATAAAATCCCTCA  5950

Query  301   TTGTGTGCATGTGTCACTTTAGATAACTTAAGTCTGTTCCAGGCCGTATTGCACCGGGGA  360
             ||   |  ||| ||    |    || ||| |||||||||||||| || |||||||| || 
Sbjct  5949  TTTGATTTATGAGTTGTCTGGTCTAGCTTGAGTCTGTTCCAGGCAGTGTTGCACCGAGGG  5890

Query  361   GTATATGAAGTCAGGGGCTCCTCACAATCTCTGGAACAGCCTGGCGTGGAGTCGCTGCTT  420
             ||    || || |  || || || || |||||||||||||||||      |  |||||  
Sbjct  5889  GTGAGGGAGGTTAAAGGTTCTTCGCAGTCTCTGGAACAGCCTGG------GCTGCTGCCC  5836

Query  421   CCTGAACAGCAGGGGGGCCCCGGGGGAGGAGAAAAAGGAGCCCGATATTCTAGGCCCCAA  480
             ||||| || || |||||||||||||||| ||||||||| |   |||||||||| ||||||
Sbjct  5835  CCTGAGCAACAAGGGGGCCCCGGGGGAGAAGAAAAAGGGGATTGATATTCTAGCCCCCAA  5776

Query  481   TAGGACGGCCCGTGGAGGGCCAACATACAGAGATCTGGTGTGAGGTCAGGCCACCAAGTC  540
             || || || || ||| |||| |||||||| | |||||| || |||||||||||||| |||
Sbjct  5775  TAAGATGGTCCATGGTGGGCTAACATACATAAATCTGGGGTAAGGTCAGGCCACCAGGTC  5716

Query  541   CACAGAGGGTGATTGCCGGTTATTGCCCACACCGTTTCTCGGTCTCCATTAGTCACTTCC  600
             ||||||||||| ||||| |   ||||||| ||||| || || |||||||| || || |||
Sbjct  5715  CACAGAGGGTGGTTGCCAGAAGTTGCCCATACCGTCTCCCGATCTCCATTGGTTACCTCC  5656

Query  601   CAGGTGAGGTTAAAAACCTGGTGGGGGCTGTTTCCCAACGTAACGGGGTTGACCCCTCCG  660
             |||||||  ||| | || || || || |||   ||   || | | |   ||||||||| |
Sbjct  5655  CAGGTGATATTATAGACTTGATGAGGACTGGAGCCGGGCGAAGCAGTACTGACCCCTCTG  5596

Query  661   AGAATCAGAAG------GACAATTAGGGGGCCCCACGGGTTAACCTGATTTTTAAAGGGT  714
             || ||||||||      |   ||||||||||| | ||||||||||| |||||||| ||||
Sbjct  5595  AGCATCAGAAGAATTAAGGGGATTAGGGGGCCTCGCGGGTTAACCTTATTTTTAAGGGGT  5536

Query  715   TTTGAGAGCGTTGTACTCTCCATGATGGTTTTATCGGGGG--------CGTGGTC-GCTG  765
             ||||||||||||| || | |||||   || |    |  ||        || |||| || |
Sbjct  5535  TTTGAGAGCGTTGAACGCGCCATGTCAGTCTAGAGGATGGTCCACCCCCGGGGTCGGCAG  5476

Query  766   CCTTGACGTGGGCGGCGTGTATCCATGCAGAGATGCCGTCTACCTTGAGAGCGGTGGGGG  825
             |||| |||||||||||||||||||| || | |||||||||||| ||||| ||||||||||
Sbjct  5475  CCTTCACGTGGGCGGCGTGTATCCAAGCTGCGATGCCGTCTACTTTGAGGGCGGTGGGGG  5416

Query  826   TGGTCAGTAGGACGGTGTAGGGTCCCTTCCAGCGAGGTTCTAAGTTTTTGGTCTGGTGCC  885
             ||||||| ||||| ||||| ||||| |||||||||||||||| ||| || |||||||| |
Sbjct  5415  TGGTCAGCAGGACTGTGTAAGGTCCTTTCCAGCGAGGTTCTAGGTTCTTAGTCTGGTGTC  5356

Query  886   GGCGCACCCACACGGAGTCTCCAATTCGGAAGGGGTGTGGTATCACTGGTTGGTCTAGTT  945
             |||| |||||||| | ||| || | |||| | ||||| |||| ||| ||| |||| ||||
Sbjct  5355  GGCGGACCCACACTGTGTCGCCGACTCGGTAAGGGTGAGGTACCACCGGTCGGTCCAGTT  5296

Query  946   GGTCCCGGTAGGCCTCGGCCAGTGGTTTCCAAATTTCTCGCTGCACCGTTTGGAGGGCCT  1005
             | ||  |||||||  | ||||| ||| |||| | |||  |||| ||    | ||| ||||
Sbjct  5295  GTTCTTGGTAGGCTGCCGCCAGAGGTCTCCAGACTTCGTGCTGGACTAAGTAGAGAGCCT  5236

Query  1006  GTAAGTGAGCT  1016
             |||||||||||
Sbjct  5235  GTAAGTGAGCT  5225


 Score = 284 bits (314),  Expect = 9e-75
 Identities = 188/207 (91%), Gaps = 5/207 (2%)
 Strand=Plus/Minus

Query  1015  CTCCCGACGGTGGGTCGGTGGTCCCTGGGCGGGGGTCTCCAAATCCCGGACGAGCCCCCA  1074
             ||||||  |||||||||||||||||||||| |||||||||  ||||||||||||||||||
Sbjct  8273  CTCCCGGTGGTGGGTCGGTGGTCCCTGGGCAGGGGTCTCCCGATCCCGGACGAGCCCCCA  8214

Query  1075  AATGAAAGACCCCCAGGCTG---GGCAGTCAATCACTCTGAGGAGACCCTCCCAAGGATC  1131
             ||||||||||||||  ||||   || |||||||||||| ||||||||||||||||||| |
Sbjct  8213  AATGAAAGACCCCC--GCTGACGGGTAGTCAATCACTCAGAGGAGACCCTCCCAAGGAAC  8156

Query  1132  AGCGAGACCACGATTCGGATGCAACAGCAAAAGGCTTTATTGGATACACGGGTACCCGGG  1191
             ||||||||||| | ||||||||||| |||| ||| |||||||||||||||||||||||||
Sbjct  8155  AGCGAGACCACAAGTCGGATGCAACTGCAAGAGGGTTTATTGGATACACGGGTACCCGGG  8096

Query  1192  CGACTCAGTCTATCGGAGGACTGGCGC  1218
             |||||||||| ||||||||||||||||
Sbjct  8095  CGACTCAGTCAATCGGAGGACTGGCGC  8069


 Score = 125 bits (138),  Expect = 5e-27
 Identities = 110/136 (81%), Gaps = 6/136 (4%)
 Strand=Plus/Minus

Query  1151  TGCAACAGCAAAAGGCTTTATTGGATACACGGGTACCCGGGCGACTCAGTCTATCGGAGG  1210
             |||||| |||| ||| ||||||||||||||||||||||||||||||||||| ||||||||
Sbjct  8068  TGCAACTGCAAGAGGGTTTATTGGATACACGGGTACCCGGGCGACTCAGTCAATCGGAGG  8009

Query  1211  ACTGGCGCGCCGAGTGTGGAGTTTTTACCCTTTTTATAGGGCTAGGGCTGGGGAGCAAAA  1270
             |||||||| ||||||| || ||| |   |  |||||| | |||      ||||||| | |
Sbjct  8008  ACTGGCGCCCCGAGTGAGGGGTTGTGGGCTCTTTTATTGAGCT-----CGGGGAGC-AGA  7955

Query  1271  AGCGCGGTTACAGAAG  1286
             ||||||   |||||||
Sbjct  7954  AGCGCGCGAACAGAAG  7939


>AF033811.1 Moloney murine leukemia virus, complete genome
Length=8332

 Score = 738 bits (818),  Expect = 0.0
 Identities = 782/1031 (76%), Gaps = 21/1031 (2%)
 Strand=Plus/Minus

Query  1     CCAGAGACGTATAGGCGCAATCCCCACCAATGGCCTGTGACCCAGGAGGTGGCCTGTTTT  60
             || ||||| || |  || || |||||  |||| ||||||  |||||| ||  || || | 
Sbjct  6249  CCGGAGACATACAAACGTAAGCCCCAGTAATGTCCTGTGGTCCAGGAAGTAACCCGTCTC  6190

Query  61    CCAAAGCTCGTGAACCGGATAGTTAAGGAGTTGCACCACTCATTACCTTTGCATACTGGG  120
             ||   |   || ||||| |||  ||||| ||||||||||| |||| ||||||||||  ||
Sbjct  6189  CCGGCGTCTGTAAACCGAATAACTAAGGGGTTGCACCACTTATTATCTTTGCATACCTGG  6130

Query  121   GTTGCCTGGTCTGAGGTTAGATTGTTGCTTACTGTGATGTAGTCCCAGGACGAGGATGGT  180
                |||||||| ||||| ||||||||| ||||||||||| | ||||| || ||||| || 
Sbjct  6129  ACAGCCTGGTCAGAGGTGAGATTGTTGTTTACTGTGATGAAATCCCATGATGAGGAGGGC  6070

Query  181   TTCCAGGATGCTCGGCCTGTGGTTTCGCAGCCCCAAGAGGCACAATAGAAGGATTCTGGA  240
             |||||| | ||||  || || || || ||||||||| ||||||| |||||||| ||||||
Sbjct  6069  TTCCAGTAAGCTCTACCGGTTGTCTCACAGCCCCAATAGGCACAGTAGAAGGAGTCTGGA  6010

Query  241   CCACCACATGACCGGGCCCACCGGGGGCGATGTGGCCCGGGGCAGACATAGAATCCTCCA  300
             || |||||||||  ||     |||||||| || ||||||||||| ||||| |||||  ||
Sbjct  6009  CCCCCACATGACTTGGATTCTCGGGGGCGGTGGGGCCCGGGGCAAACATAAAATCCCTCA  5950

Query  301   TTGTGTGCATGTGTCACTTTAGATAACTTAAGTCTGTTCCAGGCCGTATTGCACCGGGGA  360
             ||   |  ||| ||    |    || ||| |||||||||||||| || |||||||| || 
Sbjct  5949  TTTGATTTATGAGTTGTCTGGTCTAGCTTGAGTCTGTTCCAGGCAGTGTTGCACCGAGGG  5890

Query  361   GTATATGAAGTCAGGGGCTCCTCACAATCTCTGGAACAGCCTGGCGTGGAGTCGCTGCTT  420
             ||    || || |  || || || || |||||||||||||||||      |  |||||  
Sbjct  5889  GTGAGGGAGGTTAAAGGTTCTTCGCAGTCTCTGGAACAGCCTGG------GCTGCTGCCC  5836

Query  421   CCTGAACAGCAGGGGGGCCCCGGGGGAGGAGAAAAAGGAGCCCGATATTCTAGGCCCCAA  480
             ||||| || || |||||||||||||||| ||||||||| |   |||||||||| ||||||
Sbjct  5835  CCTGAGCAACAAGGGGGCCCCGGGGGAGAAGAAAAAGGGGATTGATATTCTAGCCCCCAA  5776

Query  481   TAGGACGGCCCGTGGAGGGCCAACATACAGAGATCTGGTGTGAGGTCAGGCCACCAAGTC  540
             || || || || ||| |||| |||||||| | |||||| || |||||||||||||| |||
Sbjct  5775  TAAGATGGTCCATGGTGGGCTAACATACATAAATCTGGGGTAAGGTCAGGCCACCAGGTC  5716

Query  541   CACAGAGGGTGATTGCCGGTTATTGCCCACACCGTTTCTCGGTCTCCATTAGTCACTTCC  600
             ||||||||||| ||||| |   ||||||| ||||| || || |||||||| || || |||
Sbjct  5715  CACAGAGGGTGGTTGCCAGAAGTTGCCCATACCGTCTCCCGATCTCCATTGGTTACCTCC  5656

Query  601   CAGGTGAGGTTAAAAACCTGGTGGGGGCTGTTTCCCAACGTAACGGGGTTGACCCCTCCG  660
             |||||||  ||| | || || || || |||   ||   || | | |   ||||||||| |
Sbjct  5655  CAGGTGATATTATAGACTTGATGAGGACTGGAGCCGGGCGAAGCAGTACTGACCCCTCTG  5596

Query  661   AGAATCAGAAG------GACAATTAGGGGGCCCCACGGGTTAACCTGATTTTTAAAGGGT  714
             || ||||||||      |   ||||||||||| | ||||||||||| |||||||| ||||
Sbjct  5595  AGCATCAGAAGAATTAAGGGGATTAGGGGGCCTCGCGGGTTAACCTTATTTTTAAGGGGT  5536

Query  715   TTTGAGAGCGTTGTACTCTCCATGATGGTTTTATCGGGGG--------CGTGGTC-GCTG  765
             ||||||||||||| || | |||||   || |    |  ||        || |||| || |
Sbjct  5535  TTTGAGAGCGTTGAACGCGCCATGTCAGTCTAGAGGATGGTCCACCCCCGGGGTCGGCAG  5476

Query  766   CCTTGACGTGGGCGGCGTGTATCCATGCAGAGATGCCGTCTACCTTGAGAGCGGTGGGGG  825
             |||| |||||||||||||||||||| || | |||||||||||| ||||| ||||||||||
Sbjct  5475  CCTTCACGTGGGCGGCGTGTATCCAAGCTGCGATGCCGTCTACTTTGAGGGCGGTGGGGG  5416

Query  826   TGGTCAGTAGGACGGTGTAGGGTCCCTTCCAGCGAGGTTCTAAGTTTTTGGTCTGGTGCC  885
             ||||||| ||||| ||||| ||||| |||||||||||||||| ||| || |||||||| |
Sbjct  5415  TGGTCAGCAGGACTGTGTAAGGTCCTTTCCAGCGAGGTTCTAGGTTCTTAGTCTGGTGTC  5356

Query  886   GGCGCACCCACACGGAGTCTCCAATTCGGAAGGGGTGTGGTATCACTGGTTGGTCTAGTT  945
             |||| |||||||| | ||| || | |||| | ||||| |||| ||| ||| |||| ||||
Sbjct  5355  GGCGGACCCACACTGTGTCGCCGACTCGGTAAGGGTGAGGTACCACCGGTCGGTCCAGTT  5296

Query  946   GGTCCCGGTAGGCCTCGGCCAGTGGTTTCCAAATTTCTCGCTGCACCGTTTGGAGGGCCT  1005
             | ||  |||||||  | ||||| ||| |||| | |||  |||| ||    | ||| ||||
Sbjct  5295  GTTCTTGGTAGGCTGCCGCCAGAGGTCTCCAGACTTCGTGCTGGACTAAGTAGAGAGCCT  5236

Query  1006  GTAAGTGAGCT  1016
             |||||||||||
Sbjct  5235  GTAAGTGAGCT  5225


 Score = 284 bits (314),  Expect = 9e-75
 Identities = 188/207 (91%), Gaps = 5/207 (2%)
 Strand=Plus/Minus

Query  1015  CTCCCGACGGTGGGTCGGTGGTCCCTGGGCGGGGGTCTCCAAATCCCGGACGAGCCCCCA  1074
             ||||||  |||||||||||||||||||||| |||||||||  ||||||||||||||||||
Sbjct  8273  CTCCCGGTGGTGGGTCGGTGGTCCCTGGGCAGGGGTCTCCCGATCCCGGACGAGCCCCCA  8214

Query  1075  AATGAAAGACCCCCAGGCTG---GGCAGTCAATCACTCTGAGGAGACCCTCCCAAGGATC  1131
             ||||||||||||||  ||||   || |||||||||||| ||||||||||||||||||| |
Sbjct  8213  AATGAAAGACCCCC--GCTGACGGGTAGTCAATCACTCAGAGGAGACCCTCCCAAGGAAC  8156

Query  1132  AGCGAGACCACGATTCGGATGCAACAGCAAAAGGCTTTATTGGATACACGGGTACCCGGG  1191
             ||||||||||| | ||||||||||| |||| ||| |||||||||||||||||||||||||
Sbjct  8155  AGCGAGACCACAAGTCGGATGCAACTGCAAGAGGGTTTATTGGATACACGGGTACCCGGG  8096

Query  1192  CGACTCAGTCTATCGGAGGACTGGCGC  1218
             |||||||||| ||||||||||||||||
Sbjct  8095  CGACTCAGTCAATCGGAGGACTGGCGC  8069


 Score = 125 bits (138),  Expect = 5e-27
 Identities = 110/136 (81%), Gaps = 6/136 (4%)
 Strand=Plus/Minus

Query  1151  TGCAACAGCAAAAGGCTTTATTGGATACACGGGTACCCGGGCGACTCAGTCTATCGGAGG  1210
             |||||| |||| ||| ||||||||||||||||||||||||||||||||||| ||||||||
Sbjct  8068  TGCAACTGCAAGAGGGTTTATTGGATACACGGGTACCCGGGCGACTCAGTCAATCGGAGG  8009

Query  1211  ACTGGCGCGCCGAGTGTGGAGTTTTTACCCTTTTTATAGGGCTAGGGCTGGGGAGCAAAA  1270
             |||||||| ||||||| || ||| |   |  |||||| | |||      ||||||| | |
Sbjct  8008  ACTGGCGCCCCGAGTGAGGGGTTGTGGGCTCTTTTATTGAGCT-----CGGGGAGC-AGA  7955

Query  1271  AGCGCGGTTACAGAAG  1286
             ||||||   |||||||
Sbjct  7954  AGCGCGCGAACAGAAG  7939


>NC_001362.1 Friend murine leukemia virus FB29 complete genome
Length=8323

 Score = 669 bits (741),  Expect = 0.0
 Identities = 767/1034 (74%), Gaps = 18/1034 (2%)
 Strand=Plus/Minus

Query  1     CCAGAGACGTATAGGCGCAATCCCCACCAATGGCCTGTGACCCAGGAGGTGGCCTGTTTT  60
             |||||||| || || || |  |||||  | || || ||   ||| |||||| ||||||| 
Sbjct  6520  CCAGAGACATAAAGACGTAGACCCCAATAGTGTCCAGTTGTCCATGAGGTGACCTGTTTC  6461

Query  61    CCAAAGCTCGTGAACCGGATAGTTAAGGAGTTGCACCACTCATTACCTTTGCATACTGGG  120
             ||   | | || ||||||||||  ||||  |||||||||| |||  ||||||||||  | 
Sbjct  6460  CCGGCGTTTGTAAACCGGATAGCCAAGGGATTGCACCACTTATTGTCTTTGCATACCTGA  6401

Query  121   GTTGCCTGGTCTGAGGTTAGATTGTTGCTTACTGTGATGTAGTCCCAGGACGAGGATGGT  180
                |||||||  ||||| |||||||||  |||||||||||||||||| || ||||| || 
Sbjct  6400  ACAGCCTGGTTAGAGGTGAGATTGTTGTCTACTGTGATGTAGTCCCAAGAAGAGGAGGGC  6341

Query  181   TTCCAGGATGCTCGGCCTGTGGTTTCGCAGCCCCAAGAGGCACAATAGAAGGATTCTGGA  240
             |||||| || |||  || || || |||||||||||||||||||| |||||||| ||||||
Sbjct  6340  TTCCAGTATACTCTACCGGTTGTCTCGCAGCCCCAAGAGGCACAGTAGAAGGAGTCTGGA  6281

Query  241   CCACCACATGACCGGGCCCACCGGGGGCGATGTGGCCCGGGGCAGACATAGAATCCTCCA  300
             || ||||| |||  |||   |||||||||||||| ||||||||||||||| |||||  ||
Sbjct  6280  CCCCCACAGGACTTGGCTTCCCGGGGGCGATGTGACCCGGGGCAGACATAAAATCCCTCA  6221

Query  301   TTGTGTGCATGTGTCACTTTAGATAACTTAAGTCTGTTCCAGGCCGTATTGCACCGGGGA  360
              |   |  ||| || || |     | |||||||||||||||||| || |||||||| || 
Sbjct  6220  CTTGATTTATGAGTTACCTGGTCCAGCTTAAGTCTGTTCCAGGCAGTGTTGCACCGAGGG  6161

Query  361   GTATATGAAGTCAGGGGCTCCTCACAATCTCTGGAACAGCCTGGCGTGGAGTCGCTGCTT  420
             ||    || |||| |||||| |  || ||||||| ||||||||    |    ||||||| 
Sbjct  6160  GTGAGGGAGGTCAAGGGCTCGTTGCAGTCTCTGGCACAGCCTGCAACGTTCCCGCTGCTC  6101

Query  421   CCTGAACAGCAGGGGGGCCCCGGGGGAGGAGAAAAAGGAGCCCGATATTCTAGGCCCCAA  480
             ||||| || || |||||||||||||| |  ||| | || ||| |||| ||||| ||||| 
Sbjct  6100  CCTGAGCAACAAGGGGGCCCCGGGGGCGAGGAATAGGGGGCCTGATACTCTAGCCCCCAG  6041

Query  481   TAGGACGGCCCGTGGAGGGCCAACATACAGAGATCTGGTGTGAGGTCAGGCCACCAAGTC  540
             | || ||||||   ||| || |||||||| | |||||| |||||| | ||||||||||||
Sbjct  6040  TGGGGCGGCCCACTGAGAGCTAACATACACAAATCTGGGGTGAGGACTGGCCACCAAGTC  5981

Query  541   CACAGAGGGTGATTGCCGGTTATTGCCCACACCGTTTCTCGGTCTCCATTAGTCACTTCC  600
             ||||||||||| ||||| | ||||||||| || || || || || ||||| |||||||||
Sbjct  5980  CACAGAGGGTGGTTGCCTGATATTGCCCATACTGTCTCCCGATCCCCATTGGTCACTTCC  5921

Query  601   CAGGTGAGGTTAAAAACCTGGTGGGGGCTGTTTCCCAACGTAACGGGGTTGACCCCTCCG  660
             ||||| | |||  | |||||||| ||||||   ||    |   |||   || |||||  |
Sbjct  5920  CAGGTAATGTTGTAGACCTGGTGAGGGCTGGAGCCGGGTGCTGCGGATCTGGCCCCTTTG  5861

Query  661   AGAATCAGAAGGACA---------ATTAGGGGGCCCCACGGGTTAACCTGATTTTTAAAG  711
             |||  ||| | || |         |||||| || ||| ||||| || || || ||||  |
Sbjct  5860  AGAGACAGGAAGAGAATTAAGGGGATTAGGAGGTCCCGCGGGTCAATCTTATCTTTAGGG  5801

Query  712   GGTTTTGAGAGCGTTGTACTCTCCATGATGGTTTTATCGGGGGC---------GTGGTCG  762
             | |||||||||||||| || | |||||  | ||     || |||         |||   |
Sbjct  5800  GATTTTGAGAGCGTTGAACACGCCATGTCGATTCCGATGGTGGCTCAATCCTGGTGTCGG  5741

Query  763   CTGCCTTGACGTGGGCGGCGTGTATCCATGCAGAGATGCCGTCTACCTTGAGAGCGGTGG  822
             | ||||| |||||||| ||||| ||||| || |  |||||||| || |||||||||||||
Sbjct  5740  CAGCCTTTACGTGGGCAGCGTGGATCCACGCTGCAATGCCGTCCACTTTGAGAGCGGTGG  5681

Query  823   GGGTGGTCAGTAGGACGGTGTAGGGTCCCTTCCAGCGAGGTTCTAAGTTTTTGGTCTGGT  882
             |||| |||||||||||||| || ||||| |||||||| |||||||  ||||| || ||||
Sbjct  5680  GGGTAGTCAGTAGGACGGTATAAGGTCCTTTCCAGCGGGGTTCTAGATTTTTAGTTTGGT  5621

Query  883   GCCGGCGCACCCACACGGAGTCTCCAATTCGGAAGGGGTGTGGTATCACTGGTTGGTCTA  942
             | | ||| |||||||| | ||| || | |||||| ||||| || |  || ||  |||| |
Sbjct  5620  GTCTGCGGACCCACACTGTGTCACCGACTCGGAAAGGGTGAGGCACTACCGGCCGGTCCA  5561

Query  943   GTTGGTCCCGGTAGGCCTCGGCCAGTGGTTTCCAAATTTCTCGCTGCACCGTTTGGAGGG  1002
             |||| ||  |||| ||  | ||||  ||| |||| | |||  |||| |||   | ||| |
Sbjct  5560  GTTGTTCTTGGTAAGCTGCCGCCAACGGTCTCCAGACTTCGTGCTGGACCAGGTAGAGTG  5501

Query  1003  CCTGTAAGTGAGCT  1016
             ||||||| || |||
Sbjct  5500  CCTGTAAATGGGCT  5487


 Score = 310 bits (343),  Expect = 2e-82
 Identities = 191/204 (94%), Gaps = 0/204 (0%)
 Strand=Plus/Minus

Query  1015  CTCCCGACGGTGGGTCGGTGGTCCCTGGGCGGGGGTCTCCAAATCCCGGACGAGCCCCCA  1074
             ||||||  |||||||||||||||||||||| |||||||||| ||||||||||||||||||
Sbjct  204   CTCCCGGTGGTGGGTCGGTGGTCCCTGGGCAGGGGTCTCCAGATCCCGGACGAGCCCCCA  145

Query  1075  AATGAAAGACCCCCAGGCTGGGCAGTCAATCACTCTGAGGAGACCCTCCCAAGGATCAGC  1134
             ||||||||||||||  |  ||| |||||||||||||||||||||||||||||||| ||||
Sbjct  144   AATGAAAGACCCCCGAGACGGGTAGTCAATCACTCTGAGGAGACCCTCCCAAGGAACAGC  85

Query  1135  GAGACCACGATTCGGATGCAACAGCAAAAGGCTTTATTGGATACACGGGTACCCGGGCGA  1194
             |||||||||| |||||||||||||||| ||| ||||||||||||||||||||||||||||
Sbjct  84    GAGACCACGAGTCGGATGCAACAGCAAGAGGATTTATTGGATACACGGGTACCCGGGCGA  25

Query  1195  CTCAGTCTATCGGAGGACTGGCGC  1218
             ||||||||||||||||||||||||
Sbjct  24    CTCAGTCTATCGGAGGACTGGCGC  1


 Score = 144 bits (159),  Expect = 2e-32
 Identities = 96/107 (90%), Gaps = 0/107 (0%)
 Strand=Plus/Minus

Query  1151  TGCAACAGCAAAAGGCTTTATTGGATACACGGGTACCCGGGCGACTCAGTCTATCGGAGG  1210
             ||||||||||| ||| ||||||||||||||||||||||||||||||||||||||||||||
Sbjct  8323  TGCAACAGCAAGAGGATTTATTGGATACACGGGTACCCGGGCGACTCAGTCTATCGGAGG  8264

Query  1211  ACTGGCGCGCCGAGTGTGGAGTTTTTACCCTTTTTATAGGGCTAGGG  1257
             |||||||||||||||| || ||| | | |  |||||||| ||| |||
Sbjct  8263  ACTGGCGCGCCGAGTGAGGGGTTGTGAGCTCTTTTATAGAGCTCGGG  8217


>Z11128.1 Friend murine leukemia virus FB29 complete genome
Length=8323

 Score = 669 bits (741),  Expect = 0.0
 Identities = 767/1034 (74%), Gaps = 18/1034 (2%)
 Strand=Plus/Minus

Query  1     CCAGAGACGTATAGGCGCAATCCCCACCAATGGCCTGTGACCCAGGAGGTGGCCTGTTTT  60
             |||||||| || || || |  |||||  | || || ||   ||| |||||| ||||||| 
Sbjct  6520  CCAGAGACATAAAGACGTAGACCCCAATAGTGTCCAGTTGTCCATGAGGTGACCTGTTTC  6461

Query  61    CCAAAGCTCGTGAACCGGATAGTTAAGGAGTTGCACCACTCATTACCTTTGCATACTGGG  120
             ||   | | || ||||||||||  ||||  |||||||||| |||  ||||||||||  | 
Sbjct  6460  CCGGCGTTTGTAAACCGGATAGCCAAGGGATTGCACCACTTATTGTCTTTGCATACCTGA  6401

Query  121   GTTGCCTGGTCTGAGGTTAGATTGTTGCTTACTGTGATGTAGTCCCAGGACGAGGATGGT  180
                |||||||  ||||| |||||||||  |||||||||||||||||| || ||||| || 
Sbjct  6400  ACAGCCTGGTTAGAGGTGAGATTGTTGTCTACTGTGATGTAGTCCCAAGAAGAGGAGGGC  6341

Query  181   TTCCAGGATGCTCGGCCTGTGGTTTCGCAGCCCCAAGAGGCACAATAGAAGGATTCTGGA  240
             |||||| || |||  || || || |||||||||||||||||||| |||||||| ||||||
Sbjct  6340  TTCCAGTATACTCTACCGGTTGTCTCGCAGCCCCAAGAGGCACAGTAGAAGGAGTCTGGA  6281

Query  241   CCACCACATGACCGGGCCCACCGGGGGCGATGTGGCCCGGGGCAGACATAGAATCCTCCA  300
             || ||||| |||  |||   |||||||||||||| ||||||||||||||| |||||  ||
Sbjct  6280  CCCCCACAGGACTTGGCTTCCCGGGGGCGATGTGACCCGGGGCAGACATAAAATCCCTCA  6221

Query  301   TTGTGTGCATGTGTCACTTTAGATAACTTAAGTCTGTTCCAGGCCGTATTGCACCGGGGA  360
              |   |  ||| || || |     | |||||||||||||||||| || |||||||| || 
Sbjct  6220  CTTGATTTATGAGTTACCTGGTCCAGCTTAAGTCTGTTCCAGGCAGTGTTGCACCGAGGG  6161

Query  361   GTATATGAAGTCAGGGGCTCCTCACAATCTCTGGAACAGCCTGGCGTGGAGTCGCTGCTT  420
             ||    || |||| |||||| |  || ||||||| ||||||||    |    ||||||| 
Sbjct  6160  GTGAGGGAGGTCAAGGGCTCGTTGCAGTCTCTGGCACAGCCTGCAACGTTCCCGCTGCTC  6101

Query  421   CCTGAACAGCAGGGGGGCCCCGGGGGAGGAGAAAAAGGAGCCCGATATTCTAGGCCCCAA  480
             ||||| || || |||||||||||||| |  ||| | || ||| |||| ||||| ||||| 
Sbjct  6100  CCTGAGCAACAAGGGGGCCCCGGGGGCGAGGAATAGGGGGCCTGATACTCTAGCCCCCAG  6041

Query  481   TAGGACGGCCCGTGGAGGGCCAACATACAGAGATCTGGTGTGAGGTCAGGCCACCAAGTC  540
             | || ||||||   ||| || |||||||| | |||||| |||||| | ||||||||||||
Sbjct  6040  TGGGGCGGCCCACTGAGAGCTAACATACACAAATCTGGGGTGAGGACTGGCCACCAAGTC  5981

Query  541   CACAGAGGGTGATTGCCGGTTATTGCCCACACCGTTTCTCGGTCTCCATTAGTCACTTCC  600
             ||||||||||| ||||| | ||||||||| || || || || || ||||| |||||||||
Sbjct  5980  CACAGAGGGTGGTTGCCTGATATTGCCCATACTGTCTCCCGATCCCCATTGGTCACTTCC  5921

Query  601   CAGGTGAGGTTAAAAACCTGGTGGGGGCTGTTTCCCAACGTAACGGGGTTGACCCCTCCG  660
             ||||| | |||  | |||||||| ||||||   ||    |   |||   || |||||  |
Sbjct  5920  CAGGTAATGTTGTAGACCTGGTGAGGGCTGGAGCCGGGTGCTGCGGATCTGGCCCCTTTG  5861

Query  661   AGAATCAGAAGGACA---------ATTAGGGGGCCCCACGGGTTAACCTGATTTTTAAAG  711
             |||  ||| | || |         |||||| || ||| ||||| || || || ||||  |
Sbjct  5860  AGAGACAGGAAGAGAATTAAGGGGATTAGGAGGTCCCGCGGGTCAATCTTATCTTTAGGG  5801

Query  712   GGTTTTGAGAGCGTTGTACTCTCCATGATGGTTTTATCGGGGGC---------GTGGTCG  762
             | |||||||||||||| || | |||||  | ||     || |||         |||   |
Sbjct  5800  GATTTTGAGAGCGTTGAACACGCCATGTCGATTCCGATGGTGGCTCAATCCTGGTGTCGG  5741

Query  763   CTGCCTTGACGTGGGCGGCGTGTATCCATGCAGAGATGCCGTCTACCTTGAGAGCGGTGG  822
             | ||||| |||||||| ||||| ||||| || |  |||||||| || |||||||||||||
Sbjct  5740  CAGCCTTTACGTGGGCAGCGTGGATCCACGCTGCAATGCCGTCCACTTTGAGAGCGGTGG  5681

Query  823   GGGTGGTCAGTAGGACGGTGTAGGGTCCCTTCCAGCGAGGTTCTAAGTTTTTGGTCTGGT  882
             |||| |||||||||||||| || ||||| |||||||| |||||||  ||||| || ||||
Sbjct  5680  GGGTAGTCAGTAGGACGGTATAAGGTCCTTTCCAGCGGGGTTCTAGATTTTTAGTTTGGT  5621

Query  883   GCCGGCGCACCCACACGGAGTCTCCAATTCGGAAGGGGTGTGGTATCACTGGTTGGTCTA  942
             | | ||| |||||||| | ||| || | |||||| ||||| || |  || ||  |||| |
Sbjct  5620  GTCTGCGGACCCACACTGTGTCACCGACTCGGAAAGGGTGAGGCACTACCGGCCGGTCCA  5561

Query  943   GTTGGTCCCGGTAGGCCTCGGCCAGTGGTTTCCAAATTTCTCGCTGCACCGTTTGGAGGG  1002
             |||| ||  |||| ||  | ||||  ||| |||| | |||  |||| |||   | ||| |
Sbjct  5560  GTTGTTCTTGGTAAGCTGCCGCCAACGGTCTCCAGACTTCGTGCTGGACCAGGTAGAGTG  5501

Query  1003  CCTGTAAGTGAGCT  1016
             ||||||| || |||
Sbjct  5500  CCTGTAAATGGGCT  5487


 Score = 310 bits (343),  Expect = 2e-82
 Identities = 191/204 (94%), Gaps = 0/204 (0%)
 Strand=Plus/Minus

Query  1015  CTCCCGACGGTGGGTCGGTGGTCCCTGGGCGGGGGTCTCCAAATCCCGGACGAGCCCCCA  1074
             ||||||  |||||||||||||||||||||| |||||||||| ||||||||||||||||||
Sbjct  204   CTCCCGGTGGTGGGTCGGTGGTCCCTGGGCAGGGGTCTCCAGATCCCGGACGAGCCCCCA  145

Query  1075  AATGAAAGACCCCCAGGCTGGGCAGTCAATCACTCTGAGGAGACCCTCCCAAGGATCAGC  1134
             ||||||||||||||  |  ||| |||||||||||||||||||||||||||||||| ||||
Sbjct  144   AATGAAAGACCCCCGAGACGGGTAGTCAATCACTCTGAGGAGACCCTCCCAAGGAACAGC  85

Query  1135  GAGACCACGATTCGGATGCAACAGCAAAAGGCTTTATTGGATACACGGGTACCCGGGCGA  1194
             |||||||||| |||||||||||||||| ||| ||||||||||||||||||||||||||||
Sbjct  84    GAGACCACGAGTCGGATGCAACAGCAAGAGGATTTATTGGATACACGGGTACCCGGGCGA  25

Query  1195  CTCAGTCTATCGGAGGACTGGCGC  1218
             ||||||||||||||||||||||||
Sbjct  24    CTCAGTCTATCGGAGGACTGGCGC  1


 Score = 144 bits (159),  Expect = 2e-32
 Identities = 96/107 (90%), Gaps = 0/107 (0%)
 Strand=Plus/Minus

Query  1151  TGCAACAGCAAAAGGCTTTATTGGATACACGGGTACCCGGGCGACTCAGTCTATCGGAGG  1210
             ||||||||||| ||| ||||||||||||||||||||||||||||||||||||||||||||
Sbjct  8323  TGCAACAGCAAGAGGATTTATTGGATACACGGGTACCCGGGCGACTCAGTCTATCGGAGG  8264

Query  1211  ACTGGCGCGCCGAGTGTGGAGTTTTTACCCTTTTTATAGGGCTAGGG  1257
             |||||||||||||||| || ||| | | |  |||||||| ||| |||
Sbjct  8263  ACTGGCGCGCCGAGTGAGGGGTTGTGAGCTCTTTTATAGAGCTCGGG  8217


>NC_001702.1 Murine type C retrovirus, complete genome
Length=8135

 Score = 382 bits (423),  Expect = 4e-104
 Identities = 345/431 (80%), Gaps = 6/431 (1%)
 Strand=Plus/Minus

Query  589   TTAGTCACTTCCCAGGTGAGGTTAAAAACCTGGTGGGGGCTGTTTCCCAACGTAACGGGG  648
             || || |||  ||| ||||  || || |||||||| |||||||  | |   ||| || ||
Sbjct  5933  TTGGTAACTCTCCAAGTGACATTGAAGACCTGGTGAGGGCTGT--CACGTTGTACCGAGG  5876

Query  649   TT---GACCCCTCCGAGAATCAGAAGGACAATTAGGGGGCCCCACGGGTTAACCTGATTT  705
              |   | || | || ||| ||   |  || |||||||||||||||||||||| || || |
Sbjct  5875  CTCCTGCCCTCACCAAGA-TCCCTATAACTATTAGGGGGCCCCACGGGTTAATCTTATCT  5817

Query  706   TTAAAGGGTTTTGAGAGCGTTGTACTCTCCATGATGGTTTTATCGGGGGCGTGGTCGCTG  765
             |||| ||||||||||| || || ||  |||||| || |     ||| || || ||||| |
Sbjct  5816  TTAAGGGGTTTTGAGAACGCTGGACCTTCCATGCTGCTCCGGCCGGAGGAGTTGTCGCCG  5757

Query  766   CCTTGACGTGGGCGGCGTGTATCCATGCAGAGATGCCGTCTACCTTGAGAGCGGTGGGGG  825
             |||| ||||| |||||||||||||| |||||||||||||| || ||||||||||||||||
Sbjct  5756  CCTTTACGTGAGCGGCGTGTATCCACGCAGAGATGCCGTCAACTTTGAGAGCGGTGGGGG  5697

Query  826   TGGTCAGTAGGACGGTGTAGGGTCCCTTCCAGCGAGGTTCTAAGTTTTTGGTCTGGTGCC  885
             ||||||| ||||||||||||||||| |||||||||||||| ||||| || ||||||||||
Sbjct  5696  TGGTCAGCAGGACGGTGTAGGGTCCTTTCCAGCGAGGTTCCAAGTTCTTAGTCTGGTGCC  5637

Query  886   GGCGCACCCACACGGAGTCTCCAATTCGGAAGGGGTGTGGTATCACTGGTTGGTCTAGTT  945
             |||| |||||||||| ||| || |  ||||||||||||||||||||||| || ||||| |
Sbjct  5636  GGCGTACCCACACGGCGTCACCGACACGGAAGGGGTGTGGTATCACTGGCTGATCTAGCT  5577

Query  946   GGTCCCGGTAGGCCTCGGCCAGTGGTTTCCAAATTTCTCGCTGCACCGTTTGGAGGGCCT  1005
             ||||| | || ||  ||||||| || ||||| |  ||||| || || | |||||||||||
Sbjct  5576  GGTCCTGATAAGCAGCGGCCAGCGGCTTCCAGACCTCTCGTTGTACTGCTTGGAGGGCCT  5517

Query  1006  GTAAGTGAGCT  1016
             |||||||||||
Sbjct  5516  GTAAGTGAGCT  5506


 Score = 313 bits (346),  Expect = 2e-83
 Identities = 193/205 (94%), Gaps = 1/205 (0%)
 Strand=Plus/Minus

Query  1015  CTCCCGACGGTGGGTCGGTGGTCCCTGGGCGGGGGTCTCCAAATCCCGGACGAGCCCCCA  1074
             ||||||||||||||||||||||||||||||||||||||||||||||||||||||||||||
Sbjct  205   CTCCCGACGGTGGGTCGGTGGTCCCTGGGCGGGGGTCTCCAAATCCCGGACGAGCCCCCA  146

Query  1075  AATGAAAGACCCCCAGGCTGGGCAGTCAATCACTCTGAGGAGACCCTCCCAAGGATCAGC  1134
             ||||||||||||||  || ||| |||||||||||| ||||||||||||||||||| ||||
Sbjct  145   AATGAAAGACCCCCGAGCCGGGTAGTCAATCACTCAGAGGAGACCCTCCCAAGGAACAGC  86

Query  1135  GAGACCACGATTCGGATGC-AACAGCAAAAGGCTTTATTGGATACACGGGTACCCGGGCG  1193
             ||| ||||| ||||||||| |||||||||||||||||||||  |||||||||||||||||
Sbjct  85    GAGGCCACGTTTCGGATGCAAACAGCAAAAGGCTTTATTGGGAACACGGGTACCCGGGCG  26

Query  1194  ACTCAGTCTATCGGAGGACTGGCGC  1218
             ||||||||||||||| |||||||||
Sbjct  25    ACTCAGTCTATCGGATGACTGGCGC  1


 Score = 68.9 bits (75),  Expect = 1e-09
 Identities = 57/67 (85%), Gaps = 6/67 (9%)
 Strand=Plus/Minus

Query  1220  CCGAGTGTGGAGTTTTTACCCTTTTTATAGGGCTAGGGCTGGGGAGCAAAAAGCGCGGTT  1279
             |||||||||| ||||| ||||| ||| ||    |||||||||||||||||||||||| | 
Sbjct  8134  CCGAGTGTGGGGTTTT-ACCCTCTTT-TA----TAGGGCTGGGGAGCAAAAAGCGCGTTA  8081

Query  1280  ACAGAAG  1286
             |||||||
Sbjct  8080  ACAGAAG  8074


>X94150.1 Retroviridae complete genome (murine type C retrovirus)
Length=8135

 Score = 382 bits (423),  Expect = 4e-104
 Identities = 345/431 (80%), Gaps = 6/431 (1%)
 Strand=Plus/Minus

Query  589   TTAGTCACTTCCCAGGTGAGGTTAAAAACCTGGTGGGGGCTGTTTCCCAACGTAACGGGG  648
             || || |||  ||| ||||  || || |||||||| |||||||  | |   ||| || ||
Sbjct  5933  TTGGTAACTCTCCAAGTGACATTGAAGACCTGGTGAGGGCTGT--CACGTTGTACCGAGG  5876

Query  649   TT---GACCCCTCCGAGAATCAGAAGGACAATTAGGGGGCCCCACGGGTTAACCTGATTT  705
              |   | || | || ||| ||   |  || |||||||||||||||||||||| || || |
Sbjct  5875  CTCCTGCCCTCACCAAGA-TCCCTATAACTATTAGGGGGCCCCACGGGTTAATCTTATCT  5817

Query  706   TTAAAGGGTTTTGAGAGCGTTGTACTCTCCATGATGGTTTTATCGGGGGCGTGGTCGCTG  765
             |||| ||||||||||| || || ||  |||||| || |     ||| || || ||||| |
Sbjct  5816  TTAAGGGGTTTTGAGAACGCTGGACCTTCCATGCTGCTCCGGCCGGAGGAGTTGTCGCCG  5757

Query  766   CCTTGACGTGGGCGGCGTGTATCCATGCAGAGATGCCGTCTACCTTGAGAGCGGTGGGGG  825
             |||| ||||| |||||||||||||| |||||||||||||| || ||||||||||||||||
Sbjct  5756  CCTTTACGTGAGCGGCGTGTATCCACGCAGAGATGCCGTCAACTTTGAGAGCGGTGGGGG  5697

Query  826   TGGTCAGTAGGACGGTGTAGGGTCCCTTCCAGCGAGGTTCTAAGTTTTTGGTCTGGTGCC  885
             ||||||| ||||||||||||||||| |||||||||||||| ||||| || ||||||||||
Sbjct  5696  TGGTCAGCAGGACGGTGTAGGGTCCTTTCCAGCGAGGTTCCAAGTTCTTAGTCTGGTGCC  5637

Query  886   GGCGCACCCACACGGAGTCTCCAATTCGGAAGGGGTGTGGTATCACTGGTTGGTCTAGTT  945
             |||| |||||||||| ||| || |  ||||||||||||||||||||||| || ||||| |
Sbjct  5636  GGCGTACCCACACGGCGTCACCGACACGGAAGGGGTGTGGTATCACTGGCTGATCTAGCT  5577

Query  946   GGTCCCGGTAGGCCTCGGCCAGTGGTTTCCAAATTTCTCGCTGCACCGTTTGGAGGGCCT  1005
             ||||| | || ||  ||||||| || ||||| |  ||||| || || | |||||||||||
Sbjct  5576  GGTCCTGATAAGCAGCGGCCAGCGGCTTCCAGACCTCTCGTTGTACTGCTTGGAGGGCCT  5517

Query  1006  GTAAGTGAGCT  1016
             |||||||||||
Sbjct  5516  GTAAGTGAGCT  5506


 Score = 313 bits (346),  Expect = 2e-83
 Identities = 193/205 (94%), Gaps = 1/205 (0%)
 Strand=Plus/Minus

Query  1015  CTCCCGACGGTGGGTCGGTGGTCCCTGGGCGGGGGTCTCCAAATCCCGGACGAGCCCCCA  1074
             ||||||||||||||||||||||||||||||||||||||||||||||||||||||||||||
Sbjct  205   CTCCCGACGGTGGGTCGGTGGTCCCTGGGCGGGGGTCTCCAAATCCCGGACGAGCCCCCA  146

Query  1075  AATGAAAGACCCCCAGGCTGGGCAGTCAATCACTCTGAGGAGACCCTCCCAAGGATCAGC  1134
             ||||||||||||||  || ||| |||||||||||| ||||||||||||||||||| ||||
Sbjct  145   AATGAAAGACCCCCGAGCCGGGTAGTCAATCACTCAGAGGAGACCCTCCCAAGGAACAGC  86

Query  1135  GAGACCACGATTCGGATGC-AACAGCAAAAGGCTTTATTGGATACACGGGTACCCGGGCG  1193
             ||| ||||| ||||||||| |||||||||||||||||||||  |||||||||||||||||
Sbjct  85    GAGGCCACGTTTCGGATGCAAACAGCAAAAGGCTTTATTGGGAACACGGGTACCCGGGCG  26

Query  1194  ACTCAGTCTATCGGAGGACTGGCGC  1218
             ||||||||||||||| |||||||||
Sbjct  25    ACTCAGTCTATCGGATGACTGGCGC  1


 Score = 68.9 bits (75),  Expect = 1e-09
 Identities = 57/67 (85%), Gaps = 6/67 (9%)
 Strand=Plus/Minus

Query  1220  CCGAGTGTGGAGTTTTTACCCTTTTTATAGGGCTAGGGCTGGGGAGCAAAAAGCGCGGTT  1279
             |||||||||| ||||| ||||| ||| ||    |||||||||||||||||||||||| | 
Sbjct  8134  CCGAGTGTGGGGTTTT-ACCCTCTTT-TA----TAGGGCTGGGGAGCAAAAAGCGCGTTA  8081

Query  1280  ACAGAAG  1286
             |||||||
Sbjct  8080  ACAGAAG  8074


>NC_007815.2 PreXMRV-1 provirus, complete genome
Length=8197

 Score = 378 bits (418),  Expect = 5e-103
 Identities = 344/431 (80%), Gaps = 6/431 (1%)
 Strand=Plus/Minus

Query  589   TTAGTCACTTCCCAGGTGAGGTTAAAAACCTGGTGGGGGCTGTTTCCCAACGTAACGGGG  648
             || || | || ||| ||||  ||||| |||||||| |||||||  | |   |||  | ||
Sbjct  5915  TTGGTAATTTTCCAAGTGACATTAAAGACCTGGTGAGGGCTGT--CACGTTGTACTGAGG  5858

Query  649   TT---GACCCCTCCGAGAATCAGAAGGACAATTAGGGGGCCCCACGGGTTAACCTGATTT  705
              |   | || | || ||| ||   |  |  || ||||||||||||||||||| || || |
Sbjct  5857  CTCCTGCCCTCACCAAGA-TCCCCATAATTATCAGGGGGCCCCACGGGTTAATCTTATCT  5799

Query  706   TTAAAGGGTTTTGAGAGCGTTGTACTCTCCATGATGGTTTTATCGGGGGCGTGGTCGCTG  765
             |||| ||||||||||| || || ||| |||||| || |     ||| || || ||||| |
Sbjct  5798  TTAAGGGGTTTTGAGAACGCTGGACTTTCCATGCTGTTCCGGCCGGAGGAGTTGTCGCCG  5739

Query  766   CCTTGACGTGGGCGGCGTGTATCCATGCAGAGATGCCGTCTACCTTGAGAGCGGTGGGGG  825
             |||| ||||| |||||||||||||| ||||||||||||||||| ||||||||||||||||
Sbjct  5738  CCTTTACGTGAGCGGCGTGTATCCACGCAGAGATGCCGTCTACTTTGAGAGCGGTGGGGG  5679

Query  826   TGGTCAGTAGGACGGTGTAGGGTCCCTTCCAGCGAGGTTCTAAGTTTTTGGTCTGGTGCC  885
             | ||||| ||||||||||||||||| |||||||||||||||||||| || ||||||||||
Sbjct  5678  TTGTCAGCAGGACGGTGTAGGGTCCTTTCCAGCGAGGTTCTAAGTTCTTAGTCTGGTGCC  5619

Query  886   GGCGCACCCACACGGAGTCTCCAATTCGGAAGGGGTGTGGTATCACTGGTTGGTCTAGTT  945
             |||| |||||||||| ||| || |  ||||||||||||||||||||||| || ||||| |
Sbjct  5618  GGCGTACCCACACGGCGTCACCGACACGGAAGGGGTGTGGTATCACTGGCTGATCTAGCT  5559

Query  946   GGTCCCGGTAGGCCTCGGCCAGTGGTTTCCAAATTTCTCGCTGCACCGTTTGGAGGGCCT  1005
             ||||| | || ||  ||||||| || ||||| |  ||| | || || | |||||||||||
Sbjct  5558  GGTCCTGATAAGCAGCGGCCAGCGGCTTCCAGACCTCTTGTTGTACTGCTTGGAGGGCCT  5499

Query  1006  GTAAGTGAGCT  1016
             |||||||||||
Sbjct  5498  GTAAGTGAGCT  5488


 Score = 317 bits (351),  Expect = 1e-84
 Identities = 194/205 (95%), Gaps = 1/205 (0%)
 Strand=Plus/Minus

Query  1015  CTCCCGACGGTGGGTCGGTGGTCCCTGGGCGGGGGTCTCCAAATCCCGGACGAGCCCCCA  1074
             |||||||||||||||||||||||||||||||||||||||| |||||||||||||||||||
Sbjct  205   CTCCCGACGGTGGGTCGGTGGTCCCTGGGCGGGGGTCTCCGAATCCCGGACGAGCCCCCA  146

Query  1075  AATGAAAGACCCCCAGGCTGGGCAGTCAATCACTCTGAGGAGACCCTCCCAAGGATCAGC  1134
             ||||||||||||||  |||||| |||||||||||||||||||||||||||||||| ||||
Sbjct  145   AATGAAAGACCCCCGAGCTGGGTAGTCAATCACTCTGAGGAGACCCTCCCAAGGAACAGC  86

Query  1135  GAGACCACGATTCGGATGC-AACAGCAAAAGGCTTTATTGGATACACGGGTACCCGGGCG  1193
             ||| ||||| ||||||||| |||||||||||||||||||||  |||||||||||||||||
Sbjct  85    GAGGCCACGCTTCGGATGCAAACAGCAAAAGGCTTTATTGGGAACACGGGTACCCGGGCG  26

Query  1194  ACTCAGTCTATCGGAGGACTGGCGC  1218
             ||||||||||||||| |||||||||
Sbjct  25    ACTCAGTCTATCGGATGACTGGCGC  1


 Score = 208 bits (230),  Expect = 5e-52
 Identities = 131/139 (94%), Gaps = 2/139 (1%)
 Strand=Plus/Minus

Query  1150  ATGCAA-CAGCAAAAGGCTTTATTGGATACACGGGTACCCGGGCGACTCAGTCTATCGGA  1208
             |||||| |||||||||||||||||||  ||||||||||||||||||||||||||||||||
Sbjct  8197  ATGCAAACAGCAAAAGGCTTTATTGGGAACACGGGTACCCGGGCGACTCAGTCTATCGGA  8138

Query  1209  GGACTGGCGCGCCGAGTGTGGAGTTTTTA-CCCTTTTTATAGGGCTAGGGCTGGGGAGCA  1267
              |||||||||||||||||||||||| ||| ||||||||||||||||||| ||||||||||
Sbjct  8137  TGACTGGCGCGCCGAGTGTGGAGTTCTTACCCCTTTTTATAGGGCTAGGACTGGGGAGCA  8078

Query  1268  AAAAGCGCGGTTACAGAAG  1286
             |||||||||| ||||||||
Sbjct  8077  AAAAGCGCGGGTACAGAAG  8059


>FR871849.1 PreXMRV-1 complete proviral genome
Length=8197

 Score = 378 bits (418),  Expect = 5e-103
 Identities = 344/431 (80%), Gaps = 6/431 (1%)
 Strand=Plus/Minus

Query  589   TTAGTCACTTCCCAGGTGAGGTTAAAAACCTGGTGGGGGCTGTTTCCCAACGTAACGGGG  648
             || || | || ||| ||||  ||||| |||||||| |||||||  | |   |||  | ||
Sbjct  5915  TTGGTAATTTTCCAAGTGACATTAAAGACCTGGTGAGGGCTGT--CACGTTGTACTGAGG  5858

Query  649   TT---GACCCCTCCGAGAATCAGAAGGACAATTAGGGGGCCCCACGGGTTAACCTGATTT  705
              |   | || | || ||| ||   |  |  || ||||||||||||||||||| || || |
Sbjct  5857  CTCCTGCCCTCACCAAGA-TCCCCATAATTATCAGGGGGCCCCACGGGTTAATCTTATCT  5799

Query  706   TTAAAGGGTTTTGAGAGCGTTGTACTCTCCATGATGGTTTTATCGGGGGCGTGGTCGCTG  765
             |||| ||||||||||| || || ||| |||||| || |     ||| || || ||||| |
Sbjct  5798  TTAAGGGGTTTTGAGAACGCTGGACTTTCCATGCTGTTCCGGCCGGAGGAGTTGTCGCCG  5739

Query  766   CCTTGACGTGGGCGGCGTGTATCCATGCAGAGATGCCGTCTACCTTGAGAGCGGTGGGGG  825
             |||| ||||| |||||||||||||| ||||||||||||||||| ||||||||||||||||
Sbjct  5738  CCTTTACGTGAGCGGCGTGTATCCACGCAGAGATGCCGTCTACTTTGAGAGCGGTGGGGG  5679

Query  826   TGGTCAGTAGGACGGTGTAGGGTCCCTTCCAGCGAGGTTCTAAGTTTTTGGTCTGGTGCC  885
             | ||||| ||||||||||||||||| |||||||||||||||||||| || ||||||||||
Sbjct  5678  TTGTCAGCAGGACGGTGTAGGGTCCTTTCCAGCGAGGTTCTAAGTTCTTAGTCTGGTGCC  5619

Query  886   GGCGCACCCACACGGAGTCTCCAATTCGGAAGGGGTGTGGTATCACTGGTTGGTCTAGTT  945
             |||| |||||||||| ||| || |  ||||||||||||||||||||||| || ||||| |
Sbjct  5618  GGCGTACCCACACGGCGTCACCGACACGGAAGGGGTGTGGTATCACTGGCTGATCTAGCT  5559

Query  946   GGTCCCGGTAGGCCTCGGCCAGTGGTTTCCAAATTTCTCGCTGCACCGTTTGGAGGGCCT  1005
             ||||| | || ||  ||||||| || ||||| |  ||| | || || | |||||||||||
Sbjct  5558  GGTCCTGATAAGCAGCGGCCAGCGGCTTCCAGACCTCTTGTTGTACTGCTTGGAGGGCCT  5499

Query  1006  GTAAGTGAGCT  1016
             |||||||||||
Sbjct  5498  GTAAGTGAGCT  5488


 Score = 317 bits (351),  Expect = 1e-84
 Identities = 194/205 (95%), Gaps = 1/205 (0%)
 Strand=Plus/Minus

Query  1015  CTCCCGACGGTGGGTCGGTGGTCCCTGGGCGGGGGTCTCCAAATCCCGGACGAGCCCCCA  1074
             |||||||||||||||||||||||||||||||||||||||| |||||||||||||||||||
Sbjct  205   CTCCCGACGGTGGGTCGGTGGTCCCTGGGCGGGGGTCTCCGAATCCCGGACGAGCCCCCA  146

Query  1075  AATGAAAGACCCCCAGGCTGGGCAGTCAATCACTCTGAGGAGACCCTCCCAAGGATCAGC  1134
             ||||||||||||||  |||||| |||||||||||||||||||||||||||||||| ||||
Sbjct  145   AATGAAAGACCCCCGAGCTGGGTAGTCAATCACTCTGAGGAGACCCTCCCAAGGAACAGC  86

Query  1135  GAGACCACGATTCGGATGC-AACAGCAAAAGGCTTTATTGGATACACGGGTACCCGGGCG  1193
             ||| ||||| ||||||||| |||||||||||||||||||||  |||||||||||||||||
Sbjct  85    GAGGCCACGCTTCGGATGCAAACAGCAAAAGGCTTTATTGGGAACACGGGTACCCGGGCG  26

Query  1194  ACTCAGTCTATCGGAGGACTGGCGC  1218
             ||||||||||||||| |||||||||
Sbjct  25    ACTCAGTCTATCGGATGACTGGCGC  1


 Score = 208 bits (230),  Expect = 5e-52
 Identities = 131/139 (94%), Gaps = 2/139 (1%)
 Strand=Plus/Minus

Query  1150  ATGCAA-CAGCAAAAGGCTTTATTGGATACACGGGTACCCGGGCGACTCAGTCTATCGGA  1208
             |||||| |||||||||||||||||||  ||||||||||||||||||||||||||||||||
Sbjct  8197  ATGCAAACAGCAAAAGGCTTTATTGGGAACACGGGTACCCGGGCGACTCAGTCTATCGGA  8138

Query  1209  GGACTGGCGCGCCGAGTGTGGAGTTTTTA-CCCTTTTTATAGGGCTAGGGCTGGGGAGCA  1267
              |||||||||||||||||||||||| ||| ||||||||||||||||||| ||||||||||
Sbjct  8137  TGACTGGCGCGCCGAGTGTGGAGTTCTTACCCCTTTTTATAGGGCTAGGACTGGGGAGCA  8078

Query  1268  AAAAGCGCGGTTACAGAAG  1286
             |||||||||| ||||||||
Sbjct  8077  AAAAGCGCGGGTACAGAAG  8059


>NC_003059.1 Porcine endogenous retrovirus E, complete genome
Length=8072

 Score = 49.1 bits (53),  Expect = 0.001
 Identities = 55/74 (74%), Gaps = 0/74 (0%)
 Strand=Plus/Minus

Query  783   TGTATCCATGCAGAGATGCCGTCTACCTTGAGAGCGGTGGGGGTGGTCAGTAGGACGGTG  842
             || ||||| |||   || ||   ||| || |||| |||||||||||| || |  || || 
Sbjct  6105  TGGATCCAAGCATCTATTCCTGTTACTTTAAGAGTGGTGGGGGTGGTTAGAATTACAGTA  6046

Query  843   TAGGGTCCCTTCCA  856
             ||||| ||||||||
Sbjct  6045  TAGGGGCCCTTCCA  6032


>AF356697.1 Porcine endogenous retrovirus class E clone P14.1, 
complete genome
Length=8072

 Score = 49.1 bits (53),  Expect = 0.001
 Identities = 55/74 (74%), Gaps = 0/74 (0%)
 Strand=Plus/Minus

Query  783   TGTATCCATGCAGAGATGCCGTCTACCTTGAGAGCGGTGGGGGTGGTCAGTAGGACGGTG  842
             || ||||| |||   || ||   ||| || |||| |||||||||||| || |  || || 
Sbjct  6105  TGGATCCAAGCATCTATTCCTGTTACTTTAAGAGTGGTGGGGGTGGTTAGAATTACAGTA  6046

Query  843   TAGGGTCCCTTCCA  856
             ||||| ||||||||
Sbjct  6045  TAGGGGCCCTTCCA  6032


>NC_022517.1 Baboon endogenous virus strain M7 proviral DNA, complete 
genome
Length=8507

 Score = 41.9 bits (45),  Expect = 0.17
 Identities = 24/25 (96%), Gaps = 0/25 (0%)
 Strand=Plus/Minus

Query  1054  CAAATCCCGGACGAGCCCCCAAATG  1078
             ||||||||||||||||||||| |||
Sbjct  576   CAAATCCCGGACGAGCCCCCAGATG  552


>D10032.1 Baboon endogenous virus strain M7 proviral DNA, complete 
genome
Length=8507

 Score = 41.9 bits (45),  Expect = 0.17
 Identities = 24/25 (96%), Gaps = 0/25 (0%)
 Strand=Plus/Minus

Query  1054  CAAATCCCGGACGAGCCCCCAAATG  1078
             ||||||||||||||||||||| |||
Sbjct  576   CAAATCCCGGACGAGCCCCCAGATG  552


>NC_031906.1 Synechococcus phage S-CAM3 isolate 1010CC42, complete 
genome
Length=198190

 Score = 41.0 bits (44),  Expect = 0.17
 Identities = 28/32 (88%), Gaps = 0/32 (0%)
 Strand=Plus/Plus

Query  1145   TTCGGATGCAACAGCAAAAGGCTTTATTGGAT  1176
              |||||||  |||| |||||| |||||||||||
Sbjct  98049  TTCGGATAGAACATCAAAAGACTTTATTGGAT  98080


>KU686199.1 Synechococcus phage S-CAM3 isolate 1010CC42, complete 
genome
Length=198190

 Score = 41.0 bits (44),  Expect = 0.17
 Identities = 28/32 (88%), Gaps = 0/32 (0%)
 Strand=Plus/Plus

Query  1145   TTCGGATGCAACAGCAAAAGGCTTTATTGGAT  1176
              |||||||  |||| |||||| |||||||||||
Sbjct  98049  TTCGGATAGAACATCAAAAGACTTTATTGGAT  98080


>NC_026440.1 Pandoravirus inopinatum isolate KlaHel, complete 
genome
Length=2243109

 Score = 37.4 bits (40),  Expect = 2.0
 Identities = 23/25 (92%), Gaps = 0/25 (0%)
 Strand=Plus/Plus

Query  524     GGTCAGGCCACCAAGTCCACAGAGG  548
               ||||||||||||||||| |||| ||
Sbjct  946495  GGTCAGGCCACCAAGTCGACAGCGG  946519


>KP136319.1 Pandoravirus inopinatum isolate KlaHel, complete genome
Length=2243109

 Score = 37.4 bits (40),  Expect = 2.0
 Identities = 23/25 (92%), Gaps = 0/25 (0%)
 Strand=Plus/Plus

Query  524     GGTCAGGCCACCAAGTCCACAGAGG  548
               ||||||||||||||||| |||| ||
Sbjct  946495  GGTCAGGCCACCAAGTCGACAGCGG  946519


>NC_048045.1 Caulobacter phage CcrBL10, complete genome
Length=220934

 Score = 36.5 bits (39),  Expect = 7.1
 Identities = 30/37 (81%), Gaps = 0/37 (0%)
 Strand=Plus/Plus

Query  872     TTTGGTCTGGTGCCGGCGCACCCACACGGAGTCTCCA  908
               ||||| |||  |||||||||||| | ||| ||| |||
Sbjct  201694  TTTGGCCTGACGCCGGCGCACCCGCCCGGCGTCACCA  201730


>NC_042117.1 Microbacterium phage Golden, complete genome
Length=39640

 Score = 36.5 bits (39),  Expect = 7.1
 Identities = 30/36 (83%), Gaps = 2/36 (6%)
 Strand=Plus/Minus

Query  760   TCGCTGCCTTGACGTGG--GCGGCGTGTATCCATGC  793
             |||||||||||||||||  | |||| | | ||||||
Sbjct  7530  TCGCTGCCTTGACGTGGAAGGGGCGGGCAGCCATGC  7495


>MH588544.1 Caulobacter phage CcrBL10, complete genome
Length=220934

 Score = 36.5 bits (39),  Expect = 7.1
 Identities = 30/37 (81%), Gaps = 0/37 (0%)
 Strand=Plus/Plus

Query  872     TTTGGTCTGGTGCCGGCGCACCCACACGGAGTCTCCA  908
               ||||| |||  |||||||||||| | ||| ||| |||
Sbjct  201694  TTTGGCCTGACGCCGGCGCACCCGCCCGGCGTCACCA  201730


>MG925343.1 Microbacterium phage Golden, complete genome
Length=39640

 Score = 36.5 bits (39),  Expect = 7.1
 Identities = 30/36 (83%), Gaps = 2/36 (6%)
 Strand=Plus/Minus

Query  760   TCGCTGCCTTGACGTGG--GCGGCGTGTATCCATGC  793
             |||||||||||||||||  | |||| | | ||||||
Sbjct  7530  TCGCTGCCTTGACGTGGAAGGGGCGGGCAGCCATGC  7495


>NC_025442.1 Salmonella phage Chi, complete genome
Length=59578

 Score = 35.6 bits (38),  Expect = 7.1
 Identities = 22/24 (92%), Gaps = 0/24 (0%)
 Strand=Plus/Minus

Query  1209   GGACTGGCGCGCCGAGTGTGGAGT  1232
              |||||||||||||| | |||||||
Sbjct  42742  GGACTGGCGCGCCGTGGGTGGAGT  42719


>KM458633.1 Salmonella phage Chi, complete genome
Length=59578

 Score = 35.6 bits (38),  Expect = 7.1
 Identities = 22/24 (92%), Gaps = 0/24 (0%)
 Strand=Plus/Minus

Query  1209   GGACTGGCGCGCCGAGTGTGGAGT  1232
              |||||||||||||| | |||||||
Sbjct  42742  GGACTGGCGCGCCGTGGGTGGAGT  42719


Lambda      K        H
   0.634    0.408    0.912 

Gapped
Lambda      K        H
   0.625    0.410    0.780 

Effective search space used: 357236253864


Query= taxID353769_TRINITY_DN9_c0_g1_i1 len=255 path=[0:0-254]

Length=255
                                                                      Score        E
Sequences producing significant alignments:                          (Bits)     Value

NC_007815.2 PreXMRV-1 provirus, complete genome                       398        1e-109
FR871849.1 PreXMRV-1 complete proviral genome                         398        1e-109
NC_001702.1 Murine type C retrovirus, complete genome                 386        6e-106
X94150.1 Retroviridae complete genome (murine type C retrovirus)      386        6e-106
NC_001501.1 Moloney murine leukemia virus, complete genome            47.3       7e-04 
AF033811.1 Moloney murine leukemia virus, complete genome             47.3       7e-04 
NC_026440.1 Pandoravirus inopinatum isolate KlaHel, complete genome   37.4       0.37  
KP136319.1 Pandoravirus inopinatum isolate KlaHel, complete genome    37.4       0.37  
NC_031465.1 Golden Marseillevirus, complete genome                    33.7       4.5   
KT835053.1 Golden Marseillevirus, complete genome                     33.7       4.5   


>NC_007815.2 PreXMRV-1 provirus, complete genome
Length=8197

 Score = 398 bits (441),  Expect = 1e-109
 Identities = 240/253 (95%), Gaps = 0/253 (0%)
 Strand=Plus/Plus

Query  1     GTCAGGGCCCCTGTTATGATTCCTCAGTGGTCTCCAGTAGCGTCCAGGGTGCCACACCGG  60
             ||||||||||||||| |||||||||||||| |||| ||||| ||||||||||||||||||
Sbjct  6251  GTCAGGGCCCCTGTTTTGATTCCTCAGTGGGCTCCGGTAGCATCCAGGGTGCCACACCGG  6310

Query  61    GGGGTCGATGCAACCCCCTAGTCCTAGAATTCACTGACGCGGGTAGAAAGGCCAGCTGGG  120
             ||||||||||||||||||||||||||||||||||||||||||||| || |||||||||||
Sbjct  6311  GGGGTCGATGCAACCCCCTAGTCCTAGAATTCACTGACGCGGGTAAAAGGGCCAGCTGGG  6370

Query  121   ATGCCCCCAAAGCAAGGGGACTAAGACTGTATCGATCCACAGGGACCGACCCGGTGACCC  180
             ||||||||||| || ||||||||||||||||||||||||| ||| |||||||||||||||
Sbjct  6371  ATGCCCCCAAAACATGGGGACTAAGACTGTATCGATCCACTGGGGCCGACCCGGTGACCC  6430

Query  181   TGTTCTCTTTGACCCGCCAGGTTCTCAATGTAGGACCCCGCGTCCCCATTGGGCCTAATC  240
             |||||||| ||||||||||||| ||||||||||| |||||||||||||||||||||||||
Sbjct  6431  TGTTCTCTCTGACCCGCCAGGTCCTCAATGTAGGGCCCCGCGTCCCCATTGGGCCTAATC  6490

Query  241   CCGTGATCACTGA  253
             |||||||||||||
Sbjct  6491  CCGTGATCACTGA  6503


>FR871849.1 PreXMRV-1 complete proviral genome
Length=8197

 Score = 398 bits (441),  Expect = 1e-109
 Identities = 240/253 (95%), Gaps = 0/253 (0%)
 Strand=Plus/Plus

Query  1     GTCAGGGCCCCTGTTATGATTCCTCAGTGGTCTCCAGTAGCGTCCAGGGTGCCACACCGG  60
             ||||||||||||||| |||||||||||||| |||| ||||| ||||||||||||||||||
Sbjct  6251  GTCAGGGCCCCTGTTTTGATTCCTCAGTGGGCTCCGGTAGCATCCAGGGTGCCACACCGG  6310

Query  61    GGGGTCGATGCAACCCCCTAGTCCTAGAATTCACTGACGCGGGTAGAAAGGCCAGCTGGG  120
             ||||||||||||||||||||||||||||||||||||||||||||| || |||||||||||
Sbjct  6311  GGGGTCGATGCAACCCCCTAGTCCTAGAATTCACTGACGCGGGTAAAAGGGCCAGCTGGG  6370

Query  121   ATGCCCCCAAAGCAAGGGGACTAAGACTGTATCGATCCACAGGGACCGACCCGGTGACCC  180
             ||||||||||| || ||||||||||||||||||||||||| ||| |||||||||||||||
Sbjct  6371  ATGCCCCCAAAACATGGGGACTAAGACTGTATCGATCCACTGGGGCCGACCCGGTGACCC  6430

Query  181   TGTTCTCTTTGACCCGCCAGGTTCTCAATGTAGGACCCCGCGTCCCCATTGGGCCTAATC  240
             |||||||| ||||||||||||| ||||||||||| |||||||||||||||||||||||||
Sbjct  6431  TGTTCTCTCTGACCCGCCAGGTCCTCAATGTAGGGCCCCGCGTCCCCATTGGGCCTAATC  6490

Query  241   CCGTGATCACTGA  253
             |||||||||||||
Sbjct  6491  CCGTGATCACTGA  6503


>NC_001702.1 Murine type C retrovirus, complete genome
Length=8135

 Score = 386 bits (427),  Expect = 6e-106
 Identities = 237/252 (94%), Gaps = 3/252 (1%)
 Strand=Plus/Plus

Query  2     TCAGGGCCCCTGTTATGATTCCTCAGTGGTCTCCAGTAGCGTCCAGGGTGCCACACCGGG  61
             ||||||||||||||||||||||||   |||||||||| ||||||||||||||||||||||
Sbjct  6270  TCAGGGCCCCTGTTATGATTCCTC---GGTCTCCAGTGGCGTCCAGGGTGCCACACCGGG  6326

Query  62    GGGTCGATGCAACCCCCTAGTCCTAGAATTCACTGACGCGGGTAGAAAGGCCAGCTGGGA  121
             |||||||||||||||||||||| ||||||||||||||||||||| |||||||||||||||
Sbjct  6327  GGGTCGATGCAACCCCCTAGTCTTAGAATTCACTGACGCGGGTAAAAAGGCCAGCTGGGA  6386

Query  122   TGCCCCCAAAGCAAGGGGACTAAGACTGTATCGATCCACAGGGACCGACCCGGTGACCCT  181
             |||||||||||   ||||||||||||| || |||||||| ||| ||||||||||||||| 
Sbjct  6387  TGCCCCCAAAGTTTGGGGACTAAGACTCTACCGATCCACGGGGGCCGACCCGGTGACCCG  6446

Query  182   GTTCTCTTTGACCCGCCAGGTTCTCAATGTAGGACCCCGCGTCCCCATTGGGCCTAATCC  241
             ||||||||||||||||||||| ||||||||||||||||||||||||||||||||||||||
Sbjct  6447  GTTCTCTTTGACCCGCCAGGTCCTCAATGTAGGACCCCGCGTCCCCATTGGGCCTAATCC  6506

Query  242   CGTGATCACTGA  253
             ||||||||||||
Sbjct  6507  CGTGATCACTGA  6518


>X94150.1 Retroviridae complete genome (murine type C retrovirus)
Length=8135

 Score = 386 bits (427),  Expect = 6e-106
 Identities = 237/252 (94%), Gaps = 3/252 (1%)
 Strand=Plus/Plus

Query  2     TCAGGGCCCCTGTTATGATTCCTCAGTGGTCTCCAGTAGCGTCCAGGGTGCCACACCGGG  61
             ||||||||||||||||||||||||   |||||||||| ||||||||||||||||||||||
Sbjct  6270  TCAGGGCCCCTGTTATGATTCCTC---GGTCTCCAGTGGCGTCCAGGGTGCCACACCGGG  6326

Query  62    GGGTCGATGCAACCCCCTAGTCCTAGAATTCACTGACGCGGGTAGAAAGGCCAGCTGGGA  121
             |||||||||||||||||||||| ||||||||||||||||||||| |||||||||||||||
Sbjct  6327  GGGTCGATGCAACCCCCTAGTCTTAGAATTCACTGACGCGGGTAAAAAGGCCAGCTGGGA  6386

Query  122   TGCCCCCAAAGCAAGGGGACTAAGACTGTATCGATCCACAGGGACCGACCCGGTGACCCT  181
             |||||||||||   ||||||||||||| || |||||||| ||| ||||||||||||||| 
Sbjct  6387  TGCCCCCAAAGTTTGGGGACTAAGACTCTACCGATCCACGGGGGCCGACCCGGTGACCCG  6446

Query  182   GTTCTCTTTGACCCGCCAGGTTCTCAATGTAGGACCCCGCGTCCCCATTGGGCCTAATCC  241
             ||||||||||||||||||||| ||||||||||||||||||||||||||||||||||||||
Sbjct  6447  GTTCTCTTTGACCCGCCAGGTCCTCAATGTAGGACCCCGCGTCCCCATTGGGCCTAATCC  6506

Query  242   CGTGATCACTGA  253
             ||||||||||||
Sbjct  6507  CGTGATCACTGA  6518


>NC_001501.1 Moloney murine leukemia virus, complete genome
Length=8332

 Score = 47.3 bits (51),  Expect = 7e-04
 Identities = 33/38 (87%), Gaps = 0/38 (0%)
 Strand=Plus/Plus

Query  207   AATGTAGGACCCCGCGTCCCCATTGGGCCTAATCCCGT  244
             ||| |||||||||||||||| || ||||| || |||||
Sbjct  6293  AATCTAGGACCCCGCGTCCCAATAGGGCCAAACCCCGT  6330


>AF033811.1 Moloney murine leukemia virus, complete genome
Length=8332

 Score = 47.3 bits (51),  Expect = 7e-04
 Identities = 33/38 (87%), Gaps = 0/38 (0%)
 Strand=Plus/Plus

Query  207   AATGTAGGACCCCGCGTCCCCATTGGGCCTAATCCCGT  244
             ||| |||||||||||||||| || ||||| || |||||
Sbjct  6293  AATCTAGGACCCCGCGTCCCAATAGGGCCAAACCCCGT  6330


>NC_026440.1 Pandoravirus inopinatum isolate KlaHel, complete 
genome
Length=2243109

 Score = 37.4 bits (40),  Expect = 0.37
 Identities = 23/25 (92%), Gaps = 0/25 (0%)
 Strand=Plus/Plus

Query  151     ATCGATCCACAGGGACCGACCCGGT  175
               |||||||||||| | ||||||||||
Sbjct  102039  ATCGATCCACAGAGGCCGACCCGGT  102063


>KP136319.1 Pandoravirus inopinatum isolate KlaHel, complete genome
Length=2243109

 Score = 37.4 bits (40),  Expect = 0.37
 Identities = 23/25 (92%), Gaps = 0/25 (0%)
 Strand=Plus/Plus

Query  151     ATCGATCCACAGGGACCGACCCGGT  175
               |||||||||||| | ||||||||||
Sbjct  102039  ATCGATCCACAGAGGCCGACCCGGT  102063


>NC_031465.1 Golden Marseillevirus, complete genome
Length=360610

 Score = 33.7 bits (36),  Expect = 4.5
 Identities = 18/18 (100%), Gaps = 0/18 (0%)
 Strand=Plus/Minus

Query  62      GGGTCGATGCAACCCCCT  79
               ||||||||||||||||||
Sbjct  175455  GGGTCGATGCAACCCCCT  175438


>KT835053.1 Golden Marseillevirus, complete genome
Length=360610

 Score = 33.7 bits (36),  Expect = 4.5
 Identities = 18/18 (100%), Gaps = 0/18 (0%)
 Strand=Plus/Minus

Query  62      GGGTCGATGCAACCCCCT  79
               ||||||||||||||||||
Sbjct  175455  GGGTCGATGCAACCCCCT  175438


Lambda      K        H
   0.634    0.408    0.912 

Gapped
Lambda      K        H
   0.625    0.410    0.780 

Effective search space used: 64565835865


Query= taxID353769_TRINITY_DN4_c0_g1_i1 len=323 path=[0:0-322]

Length=323
                                                                      Score        E
Sequences producing significant alignments:                          (Bits)     Value

NC_001702.1 Murine type C retrovirus, complete genome                 459        4e-128
X94150.1 Retroviridae complete genome (murine type C retrovirus)      459        4e-128
NC_007815.2 PreXMRV-1 provirus, complete genome                       450        2e-125
FR871849.1 PreXMRV-1 complete proviral genome                         450        2e-125
NC_001501.1 Moloney murine leukemia virus, complete genome            249        1e-64 
AF033811.1 Moloney murine leukemia virus, complete genome             249        1e-64 
NC_001362.1 Friend murine leukemia virus FB29 complete genome         205        2e-51 
Z11128.1 Friend murine leukemia virus FB29 complete genome            205        2e-51 
NC_022517.1 Baboon endogenous virus strain M7 proviral DNA, compl...  93.3       7e-18 
D10032.1 Baboon endogenous virus strain M7 proviral DNA, complete...  93.3       7e-18 
NC_003059.1 Porcine endogenous retrovirus E, complete genome          49.1       3e-04 
AF356697.1 Porcine endogenous retrovirus class E clone P14.1, com...  49.1       3e-04 
NC_026440.1 Pandoravirus inopinatum isolate KlaHel, complete genome   33.7       5.8   
NC_017940.1 European sheatfish virus, complete genome                 33.7       5.8   
KP136319.1 Pandoravirus inopinatum isolate KlaHel, complete genome    33.7       5.8   
JQ724856.1 European sheatfish virus, complete genome                  33.7       5.8   


>NC_001702.1 Murine type C retrovirus, complete genome
Length=8135

 Score = 459 bits (508),  Expect = 4e-128
 Identities = 263/269 (98%), Gaps = 0/269 (0%)
 Strand=Plus/Minus

Query  1     CCGGAGGAGTTGTCGCCGCCTTTACGTGAGCGGCGTGTATCCACGCAGAGATGCCGTCTA  60
             |||||||||||||||||||||||||||||||||||||||||||||||||||||||||| |
Sbjct  5774  CCGGAGGAGTTGTCGCCGCCTTTACGTGAGCGGCGTGTATCCACGCAGAGATGCCGTCAA  5715

Query  61    CTTTGAGAGCGGTGGGGGTGGTCAGCAGGACGGTGTAGGGTCCTTTCCAGCGAGGTTCCA  120
             ||||||||||||||||||||||||||||||||||||||||||||||||||||||||||||
Sbjct  5714  CTTTGAGAGCGGTGGGGGTGGTCAGCAGGACGGTGTAGGGTCCTTTCCAGCGAGGTTCCA  5655

Query  121   AGTTCTTAGTCTGGTGCCGGCGTACCCACACGGCGTCACCGACACGGAAGGGGTGTGGTA  180
             ||||||||||||||||||||||||||||||||||||||||||||||||||||||||||||
Sbjct  5654  AGTTCTTAGTCTGGTGCCGGCGTACCCACACGGCGTCACCGACACGGAAGGGGTGTGGTA  5595

Query  181   TCACTGGCTGGTCTTGCTGGTCCTGATAAGCAGCAGCTAGTGGCTTCCAGACCTCTCGTT  240
             |||||||||| ||| ||||||||||||||||||| || || |||||||||||||||||||
Sbjct  5594  TCACTGGCTGATCTAGCTGGTCCTGATAAGCAGCGGCCAGCGGCTTCCAGACCTCTCGTT  5535

Query  241   GTACTGCTTGGAGGGCCTGTAAGTGAGCT  269
             |||||||||||||||||||||||||||||
Sbjct  5534  GTACTGCTTGGAGGGCCTGTAAGTGAGCT  5506


>X94150.1 Retroviridae complete genome (murine type C retrovirus)
Length=8135

 Score = 459 bits (508),  Expect = 4e-128
 Identities = 263/269 (98%), Gaps = 0/269 (0%)
 Strand=Plus/Minus

Query  1     CCGGAGGAGTTGTCGCCGCCTTTACGTGAGCGGCGTGTATCCACGCAGAGATGCCGTCTA  60
             |||||||||||||||||||||||||||||||||||||||||||||||||||||||||| |
Sbjct  5774  CCGGAGGAGTTGTCGCCGCCTTTACGTGAGCGGCGTGTATCCACGCAGAGATGCCGTCAA  5715

Query  61    CTTTGAGAGCGGTGGGGGTGGTCAGCAGGACGGTGTAGGGTCCTTTCCAGCGAGGTTCCA  120
             ||||||||||||||||||||||||||||||||||||||||||||||||||||||||||||
Sbjct  5714  CTTTGAGAGCGGTGGGGGTGGTCAGCAGGACGGTGTAGGGTCCTTTCCAGCGAGGTTCCA  5655

Query  121   AGTTCTTAGTCTGGTGCCGGCGTACCCACACGGCGTCACCGACACGGAAGGGGTGTGGTA  180
             ||||||||||||||||||||||||||||||||||||||||||||||||||||||||||||
Sbjct  5654  AGTTCTTAGTCTGGTGCCGGCGTACCCACACGGCGTCACCGACACGGAAGGGGTGTGGTA  5595

Query  181   TCACTGGCTGGTCTTGCTGGTCCTGATAAGCAGCAGCTAGTGGCTTCCAGACCTCTCGTT  240
             |||||||||| ||| ||||||||||||||||||| || || |||||||||||||||||||
Sbjct  5594  TCACTGGCTGATCTAGCTGGTCCTGATAAGCAGCGGCCAGCGGCTTCCAGACCTCTCGTT  5535

Query  241   GTACTGCTTGGAGGGCCTGTAAGTGAGCT  269
             |||||||||||||||||||||||||||||
Sbjct  5534  GTACTGCTTGGAGGGCCTGTAAGTGAGCT  5506


>NC_007815.2 PreXMRV-1 provirus, complete genome
Length=8197

 Score = 450 bits (498),  Expect = 2e-125
 Identities = 261/269 (97%), Gaps = 0/269 (0%)
 Strand=Plus/Minus

Query  1     CCGGAGGAGTTGTCGCCGCCTTTACGTGAGCGGCGTGTATCCACGCAGAGATGCCGTCTA  60
             ||||||||||||||||||||||||||||||||||||||||||||||||||||||||||||
Sbjct  5756  CCGGAGGAGTTGTCGCCGCCTTTACGTGAGCGGCGTGTATCCACGCAGAGATGCCGTCTA  5697

Query  61    CTTTGAGAGCGGTGGGGGTGGTCAGCAGGACGGTGTAGGGTCCTTTCCAGCGAGGTTCCA  120
             ||||||||||||||||||| |||||||||||||||||||||||||||||||||||||| |
Sbjct  5696  CTTTGAGAGCGGTGGGGGTTGTCAGCAGGACGGTGTAGGGTCCTTTCCAGCGAGGTTCTA  5637

Query  121   AGTTCTTAGTCTGGTGCCGGCGTACCCACACGGCGTCACCGACACGGAAGGGGTGTGGTA  180
             ||||||||||||||||||||||||||||||||||||||||||||||||||||||||||||
Sbjct  5636  AGTTCTTAGTCTGGTGCCGGCGTACCCACACGGCGTCACCGACACGGAAGGGGTGTGGTA  5577

Query  181   TCACTGGCTGGTCTTGCTGGTCCTGATAAGCAGCAGCTAGTGGCTTCCAGACCTCTCGTT  240
             |||||||||| ||| ||||||||||||||||||| || || ||||||||||||||| |||
Sbjct  5576  TCACTGGCTGATCTAGCTGGTCCTGATAAGCAGCGGCCAGCGGCTTCCAGACCTCTTGTT  5517

Query  241   GTACTGCTTGGAGGGCCTGTAAGTGAGCT  269
             |||||||||||||||||||||||||||||
Sbjct  5516  GTACTGCTTGGAGGGCCTGTAAGTGAGCT  5488


>FR871849.1 PreXMRV-1 complete proviral genome
Length=8197

 Score = 450 bits (498),  Expect = 2e-125
 Identities = 261/269 (97%), Gaps = 0/269 (0%)
 Strand=Plus/Minus

Query  1     CCGGAGGAGTTGTCGCCGCCTTTACGTGAGCGGCGTGTATCCACGCAGAGATGCCGTCTA  60
             ||||||||||||||||||||||||||||||||||||||||||||||||||||||||||||
Sbjct  5756  CCGGAGGAGTTGTCGCCGCCTTTACGTGAGCGGCGTGTATCCACGCAGAGATGCCGTCTA  5697

Query  61    CTTTGAGAGCGGTGGGGGTGGTCAGCAGGACGGTGTAGGGTCCTTTCCAGCGAGGTTCCA  120
             ||||||||||||||||||| |||||||||||||||||||||||||||||||||||||| |
Sbjct  5696  CTTTGAGAGCGGTGGGGGTTGTCAGCAGGACGGTGTAGGGTCCTTTCCAGCGAGGTTCTA  5637

Query  121   AGTTCTTAGTCTGGTGCCGGCGTACCCACACGGCGTCACCGACACGGAAGGGGTGTGGTA  180
             ||||||||||||||||||||||||||||||||||||||||||||||||||||||||||||
Sbjct  5636  AGTTCTTAGTCTGGTGCCGGCGTACCCACACGGCGTCACCGACACGGAAGGGGTGTGGTA  5577

Query  181   TCACTGGCTGGTCTTGCTGGTCCTGATAAGCAGCAGCTAGTGGCTTCCAGACCTCTCGTT  240
             |||||||||| ||| ||||||||||||||||||| || || ||||||||||||||| |||
Sbjct  5576  TCACTGGCTGATCTAGCTGGTCCTGATAAGCAGCGGCCAGCGGCTTCCAGACCTCTTGTT  5517

Query  241   GTACTGCTTGGAGGGCCTGTAAGTGAGCT  269
             |||||||||||||||||||||||||||||
Sbjct  5516  GTACTGCTTGGAGGGCCTGTAAGTGAGCT  5488


>NC_001501.1 Moloney murine leukemia virus, complete genome
Length=8332

 Score = 249 bits (275),  Expect = 1e-64
 Identities = 208/255 (82%), Gaps = 0/255 (0%)
 Strand=Plus/Minus

Query  15    GCCGCCTTTACGTGAGCGGCGTGTATCCACGCAGAGATGCCGTCTACTTTGAGAGCGGTG  74
             || ||||| ||||| |||||||||||||| || | |||||||||||||||||| ||||||
Sbjct  5479  GCAGCCTTCACGTGGGCGGCGTGTATCCAAGCTGCGATGCCGTCTACTTTGAGGGCGGTG  5420

Query  75    GGGGTGGTCAGCAGGACGGTGTAGGGTCCTTTCCAGCGAGGTTCCAAGTTCTTAGTCTGG  134
             ||||||||||||||||| ||||| |||||||||||||||||||| | |||||||||||||
Sbjct  5419  GGGGTGGTCAGCAGGACTGTGTAAGGTCCTTTCCAGCGAGGTTCTAGGTTCTTAGTCTGG  5360

Query  135   TGCCGGCGTACCCACACGGCGTCACCGACACGGAAGGGGTGTGGTATCACTGGCTGGTCT  194
             || ||||| |||||||| | ||| ||||| ||| | ||||| |||| ||| ||  |||| 
Sbjct  5359  TGTCGGCGGACCCACACTGTGTCGCCGACTCGGTAAGGGTGAGGTACCACCGGTCGGTCC  5300

Query  195   TGCTGGTCCTGATAAGCAGCAGCTAGTGGCTTCCAGACCTCTCGTTGTACTGCTTGGAGG  254
              | || || || || || || || || ||  ||||||| ||  | || |||   | ||| 
Sbjct  5299  AGTTGTTCTTGGTAGGCTGCCGCCAGAGGTCTCCAGACTTCGTGCTGGACTAAGTAGAGA  5240

Query  255   GCCTGTAAGTGAGCT  269
             |||||||||||||||
Sbjct  5239  GCCTGTAAGTGAGCT  5225


>AF033811.1 Moloney murine leukemia virus, complete genome
Length=8332

 Score = 249 bits (275),  Expect = 1e-64
 Identities = 208/255 (82%), Gaps = 0/255 (0%)
 Strand=Plus/Minus

Query  15    GCCGCCTTTACGTGAGCGGCGTGTATCCACGCAGAGATGCCGTCTACTTTGAGAGCGGTG  74
             || ||||| ||||| |||||||||||||| || | |||||||||||||||||| ||||||
Sbjct  5479  GCAGCCTTCACGTGGGCGGCGTGTATCCAAGCTGCGATGCCGTCTACTTTGAGGGCGGTG  5420

Query  75    GGGGTGGTCAGCAGGACGGTGTAGGGTCCTTTCCAGCGAGGTTCCAAGTTCTTAGTCTGG  134
             ||||||||||||||||| ||||| |||||||||||||||||||| | |||||||||||||
Sbjct  5419  GGGGTGGTCAGCAGGACTGTGTAAGGTCCTTTCCAGCGAGGTTCTAGGTTCTTAGTCTGG  5360

Query  135   TGCCGGCGTACCCACACGGCGTCACCGACACGGAAGGGGTGTGGTATCACTGGCTGGTCT  194
             || ||||| |||||||| | ||| ||||| ||| | ||||| |||| ||| ||  |||| 
Sbjct  5359  TGTCGGCGGACCCACACTGTGTCGCCGACTCGGTAAGGGTGAGGTACCACCGGTCGGTCC  5300

Query  195   TGCTGGTCCTGATAAGCAGCAGCTAGTGGCTTCCAGACCTCTCGTTGTACTGCTTGGAGG  254
              | || || || || || || || || ||  ||||||| ||  | || |||   | ||| 
Sbjct  5299  AGTTGTTCTTGGTAGGCTGCCGCCAGAGGTCTCCAGACTTCGTGCTGGACTAAGTAGAGA  5240

Query  255   GCCTGTAAGTGAGCT  269
             |||||||||||||||
Sbjct  5239  GCCTGTAAGTGAGCT  5225


>NC_001362.1 Friend murine leukemia virus FB29 complete genome
Length=8323

 Score = 205 bits (226),  Expect = 2e-51
 Identities = 202/260 (78%), Gaps = 1/260 (0%)
 Strand=Plus/Minus

Query  11    TGTCGCC-GCCTTTACGTGAGCGGCGTGTATCCACGCAGAGATGCCGTCTACTTTGAGAG  69
             ||||| | ||||||||||| || ||||| |||||||| |  |||||||| ||||||||||
Sbjct  5746  TGTCGGCAGCCTTTACGTGGGCAGCGTGGATCCACGCTGCAATGCCGTCCACTTTGAGAG  5687

Query  70    CGGTGGGGGTGGTCAGCAGGACGGTGTAGGGTCCTTTCCAGCGAGGTTCCAAGTTCTTAG  129
             |||||||||| ||||| |||||||| || |||||||||||||| ||||| |  || ||||
Sbjct  5686  CGGTGGGGGTAGTCAGTAGGACGGTATAAGGTCCTTTCCAGCGGGGTTCTAGATTTTTAG  5627

Query  130   TCTGGTGCCGGCGTACCCACACGGCGTCACCGACACGGAAGGGGTGTGGTATCACTGGCT  189
             | ||||| | ||| |||||||| | ||||||||| ||||| ||||| || |  || ||| 
Sbjct  5626  TTTGGTGTCTGCGGACCCACACTGTGTCACCGACTCGGAAAGGGTGAGGCACTACCGGCC  5567

Query  190   GGTCTTGCTGGTCCTGATAAGCAGCAGCTAGTGGCTTCCAGACCTCTCGTTGTACTGCTT  249
             ||||  | || || || ||||| || || |  ||  ||||||| ||  | || ||    |
Sbjct  5566  GGTCCAGTTGTTCTTGGTAAGCTGCCGCCAACGGTCTCCAGACTTCGTGCTGGACCAGGT  5507

Query  250   GGAGGGCCTGTAAGTGAGCT  269
              ||| |||||||| || |||
Sbjct  5506  AGAGTGCCTGTAAATGGGCT  5487


>Z11128.1 Friend murine leukemia virus FB29 complete genome
Length=8323

 Score = 205 bits (226),  Expect = 2e-51
 Identities = 202/260 (78%), Gaps = 1/260 (0%)
 Strand=Plus/Minus

Query  11    TGTCGCC-GCCTTTACGTGAGCGGCGTGTATCCACGCAGAGATGCCGTCTACTTTGAGAG  69
             ||||| | ||||||||||| || ||||| |||||||| |  |||||||| ||||||||||
Sbjct  5746  TGTCGGCAGCCTTTACGTGGGCAGCGTGGATCCACGCTGCAATGCCGTCCACTTTGAGAG  5687

Query  70    CGGTGGGGGTGGTCAGCAGGACGGTGTAGGGTCCTTTCCAGCGAGGTTCCAAGTTCTTAG  129
             |||||||||| ||||| |||||||| || |||||||||||||| ||||| |  || ||||
Sbjct  5686  CGGTGGGGGTAGTCAGTAGGACGGTATAAGGTCCTTTCCAGCGGGGTTCTAGATTTTTAG  5627

Query  130   TCTGGTGCCGGCGTACCCACACGGCGTCACCGACACGGAAGGGGTGTGGTATCACTGGCT  189
             | ||||| | ||| |||||||| | ||||||||| ||||| ||||| || |  || ||| 
Sbjct  5626  TTTGGTGTCTGCGGACCCACACTGTGTCACCGACTCGGAAAGGGTGAGGCACTACCGGCC  5567

Query  190   GGTCTTGCTGGTCCTGATAAGCAGCAGCTAGTGGCTTCCAGACCTCTCGTTGTACTGCTT  249
             ||||  | || || || ||||| || || |  ||  ||||||| ||  | || ||    |
Sbjct  5566  GGTCCAGTTGTTCTTGGTAAGCTGCCGCCAACGGTCTCCAGACTTCGTGCTGGACCAGGT  5507

Query  250   GGAGGGCCTGTAAGTGAGCT  269
              ||| |||||||| || |||
Sbjct  5506  AGAGTGCCTGTAAATGGGCT  5487


>NC_022517.1 Baboon endogenous virus strain M7 proviral DNA, complete 
genome
Length=8507

 Score = 93.3 bits (102),  Expect = 7e-18
 Identities = 117/161 (73%), Gaps = 0/161 (0%)
 Strand=Plus/Minus

Query  15    GCCGCCTTTACGTGAGCGGCGTGTATCCACGCAGAGATGCCGTCTACTTTGAGAGCGGTG  74
             || |||||  |||| |  ||||| |||||||  | ||| ||||| || || |  || |||
Sbjct  6080  GCAGCCTTGGCGTGGGATGCGTGAATCCACGTGGCGATTCCGTCAACCTTTATGGCTGTG  6021

Query  75    GGGGTGGTCAGCAGGACGGTGTAGGGTCCTTTCCAGCGAGGTTCCAAGTTCTTAGTCTGG  134
             || |||||||| || ||  |||||||||||||||| ||||| ||||    || ||   ||
Sbjct  6020  GGTGTGGTCAGGAGAACAATGTAGGGTCCTTTCCACCGAGGCTCCAGTCCCTGAGAACGG  5961

Query  135   TGCCGGCGTACCCACACGGCGTCACCGACACGGAAGGGGTG  175
             || || |  ||  | |||| ||| || ||  ||||||||||
Sbjct  5960  TGTCGTCTAACGTAGACGGAGTCCCCCACCTGGAAGGGGTG  5920


>D10032.1 Baboon endogenous virus strain M7 proviral DNA, complete 
genome
Length=8507

 Score = 93.3 bits (102),  Expect = 7e-18
 Identities = 117/161 (73%), Gaps = 0/161 (0%)
 Strand=Plus/Minus

Query  15    GCCGCCTTTACGTGAGCGGCGTGTATCCACGCAGAGATGCCGTCTACTTTGAGAGCGGTG  74
             || |||||  |||| |  ||||| |||||||  | ||| ||||| || || |  || |||
Sbjct  6080  GCAGCCTTGGCGTGGGATGCGTGAATCCACGTGGCGATTCCGTCAACCTTTATGGCTGTG  6021

Query  75    GGGGTGGTCAGCAGGACGGTGTAGGGTCCTTTCCAGCGAGGTTCCAAGTTCTTAGTCTGG  134
             || |||||||| || ||  |||||||||||||||| ||||| ||||    || ||   ||
Sbjct  6020  GGTGTGGTCAGGAGAACAATGTAGGGTCCTTTCCACCGAGGCTCCAGTCCCTGAGAACGG  5961

Query  135   TGCCGGCGTACCCACACGGCGTCACCGACACGGAAGGGGTG  175
             || || |  ||  | |||| ||| || ||  ||||||||||
Sbjct  5960  TGTCGTCTAACGTAGACGGAGTCCCCCACCTGGAAGGGGTG  5920


>NC_003059.1 Porcine endogenous retrovirus E, complete genome
Length=8072

 Score = 49.1 bits (53),  Expect = 3e-04
 Identities = 55/74 (74%), Gaps = 0/74 (0%)
 Strand=Plus/Minus

Query  36    TGTATCCACGCAGAGATGCCGTCTACTTTGAGAGCGGTGGGGGTGGTCAGCAGGACGGTG  95
             || ||||| |||   || ||   |||||| |||| |||||||||||| || |  || || 
Sbjct  6105  TGGATCCAAGCATCTATTCCTGTTACTTTAAGAGTGGTGGGGGTGGTTAGAATTACAGTA  6046

Query  96    TAGGGTCCTTTCCA  109
             ||||| || |||||
Sbjct  6045  TAGGGGCCCTTCCA  6032


>AF356697.1 Porcine endogenous retrovirus class E clone P14.1, 
complete genome
Length=8072

 Score = 49.1 bits (53),  Expect = 3e-04
 Identities = 55/74 (74%), Gaps = 0/74 (0%)
 Strand=Plus/Minus

Query  36    TGTATCCACGCAGAGATGCCGTCTACTTTGAGAGCGGTGGGGGTGGTCAGCAGGACGGTG  95
             || ||||| |||   || ||   |||||| |||| |||||||||||| || |  || || 
Sbjct  6105  TGGATCCAAGCATCTATTCCTGTTACTTTAAGAGTGGTGGGGGTGGTTAGAATTACAGTA  6046

Query  96    TAGGGTCCTTTCCA  109
             ||||| || |||||
Sbjct  6045  TAGGGGCCCTTCCA  6032


>NC_026440.1 Pandoravirus inopinatum isolate KlaHel, complete 
genome
Length=2243109

 Score = 33.7 bits (36),  Expect = 5.8
 Identities = 24/28 (86%), Gaps = 0/28 (0%)
 Strand=Plus/Plus

Query  136      GCCGGCGTACCCACACGGCGTCACCGAC  163
                ||| ||||||||||| ||| | ||||||
Sbjct  1434536  GCCCGCGTACCCACAAGGCCTGACCGAC  1434563


>NC_017940.1 European sheatfish virus, complete genome
Length=127732

 Score = 33.7 bits (36),  Expect = 5.8
 Identities = 21/23 (91%), Gaps = 0/23 (0%)
 Strand=Plus/Plus

Query  237    CGTTGTACTGCTTGGAGGGCCTG  259
              ||||||| ||| |||||||||||
Sbjct  42978  CGTTGTAGTGCCTGGAGGGCCTG  43000


>KP136319.1 Pandoravirus inopinatum isolate KlaHel, complete genome
Length=2243109

 Score = 33.7 bits (36),  Expect = 5.8
 Identities = 24/28 (86%), Gaps = 0/28 (0%)
 Strand=Plus/Plus

Query  136      GCCGGCGTACCCACACGGCGTCACCGAC  163
                ||| ||||||||||| ||| | ||||||
Sbjct  1434536  GCCCGCGTACCCACAAGGCCTGACCGAC  1434563


>JQ724856.1 European sheatfish virus, complete genome
Length=127732

 Score = 33.7 bits (36),  Expect = 5.8
 Identities = 21/23 (91%), Gaps = 0/23 (0%)
 Strand=Plus/Plus

Query  237    CGTTGTACTGCTTGGAGGGCCTG  259
              ||||||| ||| |||||||||||
Sbjct  42978  CGTTGTAGTGCCTGGAGGGCCTG  43000


Lambda      K        H
   0.634    0.408    0.912 

Gapped
Lambda      K        H
   0.625    0.410    0.780 

Effective search space used: 83621650308


Query= taxID353769_TRINITY_DN6_c0_g1_i1 len=269 path=[0:0-268]

Length=269
                                                                      Score        E
Sequences producing significant alignments:                          (Bits)     Value

NC_021858.1 Pandoravirus dulcis, complete genome                      33.7       4.8  
KC977570.1 Pandoravirus dulcis, complete genome                       33.7       4.8  


>NC_021858.1 Pandoravirus dulcis, complete genome
Length=1908524

 Score = 33.7 bits (36),  Expect = 4.8
 Identities = 23/25 (92%), Gaps = 1/25 (4%)
 Strand=Plus/Plus

Query  160     TGAAAAAGACTGCCCTCGTCGCCTT  184
               ||||||||  |||||||||||||||
Sbjct  295896  TGAAAAAGG-TGCCCTCGTCGCCTT  295919


>KC977570.1 Pandoravirus dulcis, complete genome
Length=1908524

 Score = 33.7 bits (36),  Expect = 4.8
 Identities = 23/25 (92%), Gaps = 1/25 (4%)
 Strand=Plus/Plus

Query  160     TGAAAAAGACTGCCCTCGTCGCCTT  184
               ||||||||  |||||||||||||||
Sbjct  295896  TGAAAAAGG-TGCCCTCGTCGCCTT  295919


Lambda      K        H
   0.634    0.408    0.912 

Gapped
Lambda      K        H
   0.625    0.410    0.780 

Effective search space used: 68547869795


Query= taxID353769_TRINITY_DN7_c0_g1_i1 len=283 path=[0:0-282]

Length=283
                                                                      Score        E
Sequences producing significant alignments:                          (Bits)     Value

NC_001702.1 Murine type C retrovirus, complete genome                 480        4e-134
X94150.1 Retroviridae complete genome (murine type C retrovirus)      480        4e-134
NC_007815.2 PreXMRV-1 provirus, complete genome                       462        1e-128
FR871849.1 PreXMRV-1 complete proviral genome                         462        1e-128
NC_001362.1 Friend murine leukemia virus FB29 complete genome         130        9e-29 
Z11128.1 Friend murine leukemia virus FB29 complete genome            130        9e-29 
NC_001501.1 Moloney murine leukemia virus, complete genome            117        5e-25 
AF033811.1 Moloney murine leukemia virus, complete genome             117        5e-25 
NC_021858.1 Pandoravirus dulcis, complete genome                      34.6       5.0   
NC_021792.1 Cellulophaga phage phi46:3, complete genome               34.6       5.0   
KC977570.1 Pandoravirus dulcis, complete genome                       34.6       5.0   
KC821622.1 Cellulophaga phage phi46:3, complete genome                34.6       5.0   


>NC_001702.1 Murine type C retrovirus, complete genome
Length=8135

 Score = 480 bits (531),  Expect = 4e-134
 Identities = 276/283 (98%), Gaps = 0/283 (0%)
 Strand=Plus/Plus

Query  1     AGATGGTACTTTTAATTTGGACATTATTCTACAGGTTAAATCTTAGGTGTTCTCTCCTGG  60
             |||||||||||||||||||||||||||| |||||||||||||| ||||||||||||| ||
Sbjct  793   AGATGGTACTTTTAATTTGGACATTATTTTACAGGTTAAATCTAAGGTGTTCTCTCCCGG  852

Query  61    TCCCCACGGACACCCGGATCAGGTCCCATATATTGTCACCTGGGAAGCTATTGCCTATGA  120
             |||||||||||||||||||||||||||||| |||||||||||||| ||||||||||||||
Sbjct  853   TCCCCACGGACACCCGGATCAGGTCCCATACATTGTCACCTGGGAGGCTATTGCCTATGA  912

Query  121   CCCCCCTCCGTGGGTCAAACCTTTTGTCTCTCCCAAACTCTCCCCCTCTCCAACCGCTCC  180
              ||||||||||||||||||||||||||||||||||||||||||| |||||||||||||||
Sbjct  913   ACCCCCTCCGTGGGTCAAACCTTTTGTCTCTCCCAAACTCTCCCTCTCTCCAACCGCTCC  972

Query  181   CATCCTCCCATCCGGTCCTTCGACCCAACCTCCGCCCCGATCTGCCCTTTACCCTGCTCT  240
             ||||||||||||||||||||||||||||||||||||||||||||||||||||||||||||
Sbjct  973   CATCCTCCCATCCGGTCCTTCGACCCAACCTCCGCCCCGATCTGCCCTTTACCCTGCTCT  1032

Query  241   TACCCCCTCTATAAAACCCAGACCTTCTAAACCTCAGGTTCTC  283
             |||||||||||||||||||||||||||||||||||||||||||
Sbjct  1033  TACCCCCTCTATAAAACCCAGACCTTCTAAACCTCAGGTTCTC  1075


>X94150.1 Retroviridae complete genome (murine type C retrovirus)
Length=8135

 Score = 480 bits (531),  Expect = 4e-134
 Identities = 276/283 (98%), Gaps = 0/283 (0%)
 Strand=Plus/Plus

Query  1     AGATGGTACTTTTAATTTGGACATTATTCTACAGGTTAAATCTTAGGTGTTCTCTCCTGG  60
             |||||||||||||||||||||||||||| |||||||||||||| ||||||||||||| ||
Sbjct  793   AGATGGTACTTTTAATTTGGACATTATTTTACAGGTTAAATCTAAGGTGTTCTCTCCCGG  852

Query  61    TCCCCACGGACACCCGGATCAGGTCCCATATATTGTCACCTGGGAAGCTATTGCCTATGA  120
             |||||||||||||||||||||||||||||| |||||||||||||| ||||||||||||||
Sbjct  853   TCCCCACGGACACCCGGATCAGGTCCCATACATTGTCACCTGGGAGGCTATTGCCTATGA  912

Query  121   CCCCCCTCCGTGGGTCAAACCTTTTGTCTCTCCCAAACTCTCCCCCTCTCCAACCGCTCC  180
              ||||||||||||||||||||||||||||||||||||||||||| |||||||||||||||
Sbjct  913   ACCCCCTCCGTGGGTCAAACCTTTTGTCTCTCCCAAACTCTCCCTCTCTCCAACCGCTCC  972

Query  181   CATCCTCCCATCCGGTCCTTCGACCCAACCTCCGCCCCGATCTGCCCTTTACCCTGCTCT  240
             ||||||||||||||||||||||||||||||||||||||||||||||||||||||||||||
Sbjct  973   CATCCTCCCATCCGGTCCTTCGACCCAACCTCCGCCCCGATCTGCCCTTTACCCTGCTCT  1032

Query  241   TACCCCCTCTATAAAACCCAGACCTTCTAAACCTCAGGTTCTC  283
             |||||||||||||||||||||||||||||||||||||||||||
Sbjct  1033  TACCCCCTCTATAAAACCCAGACCTTCTAAACCTCAGGTTCTC  1075


>NC_007815.2 PreXMRV-1 provirus, complete genome
Length=8197

 Score = 462 bits (511),  Expect = 1e-128
 Identities = 272/283 (96%), Gaps = 0/283 (0%)
 Strand=Plus/Plus

Query  1     AGATGGTACTTTTAATTTGGACATTATTCTACAGGTTAAATCTTAGGTGTTCTCTCCTGG  60
             |||||||||||||||||||||||||||| |||||||||||||| ||||||||||||| ||
Sbjct  793   AGATGGTACTTTTAATTTGGACATTATTTTACAGGTTAAATCTAAGGTGTTCTCTCCCGG  852

Query  61    TCCCCACGGACACCCGGATCAGGTCCCATATATTGTCACCTGGGAAGCTATTGCCTATGA  120
             |||||||||||||||||||||||||||||| |||||||||||||| ||||||||||||||
Sbjct  853   TCCCCACGGACACCCGGATCAGGTCCCATACATTGTCACCTGGGAGGCTATTGCCTATGA  912

Query  121   CCCCCCTCCGTGGGTCAAACCTTTTGTCTCTCCCAAACTCTCCCCCTCTCCAACCGCTCC  180
              ||||||||||||||||| ||||||||||||||||||||| ||| |||||||||||||||
Sbjct  913   ACCCCCTCCGTGGGTCAAGCCTTTTGTCTCTCCCAAACTCCCCCTCTCTCCAACCGCTCC  972

Query  181   CATCCTCCCATCCGGTCCTTCGACCCAACCTCCGCCCCGATCTGCCCTTTACCCTGCTCT  240
             |||||||||||||||||||| |||||||||||||||||||||||||||||||||||||||
Sbjct  973   CATCCTCCCATCCGGTCCTTTGACCCAACCTCCGCCCCGATCTGCCCTTTACCCTGCTCT  1032

Query  241   TACCCCCTCTATAAAACCCAGACCTTCTAAACCTCAGGTTCTC  283
             |||||||||||| ||||||||||||||||||||||||||||||
Sbjct  1033  TACCCCCTCTATGAAACCCAGACCTTCTAAACCTCAGGTTCTC  1075


>FR871849.1 PreXMRV-1 complete proviral genome
Length=8197

 Score = 462 bits (511),  Expect = 1e-128
 Identities = 272/283 (96%), Gaps = 0/283 (0%)
 Strand=Plus/Plus

Query  1     AGATGGTACTTTTAATTTGGACATTATTCTACAGGTTAAATCTTAGGTGTTCTCTCCTGG  60
             |||||||||||||||||||||||||||| |||||||||||||| ||||||||||||| ||
Sbjct  793   AGATGGTACTTTTAATTTGGACATTATTTTACAGGTTAAATCTAAGGTGTTCTCTCCCGG  852

Query  61    TCCCCACGGACACCCGGATCAGGTCCCATATATTGTCACCTGGGAAGCTATTGCCTATGA  120
             |||||||||||||||||||||||||||||| |||||||||||||| ||||||||||||||
Sbjct  853   TCCCCACGGACACCCGGATCAGGTCCCATACATTGTCACCTGGGAGGCTATTGCCTATGA  912

Query  121   CCCCCCTCCGTGGGTCAAACCTTTTGTCTCTCCCAAACTCTCCCCCTCTCCAACCGCTCC  180
              ||||||||||||||||| ||||||||||||||||||||| ||| |||||||||||||||
Sbjct  913   ACCCCCTCCGTGGGTCAAGCCTTTTGTCTCTCCCAAACTCCCCCTCTCTCCAACCGCTCC  972

Query  181   CATCCTCCCATCCGGTCCTTCGACCCAACCTCCGCCCCGATCTGCCCTTTACCCTGCTCT  240
             |||||||||||||||||||| |||||||||||||||||||||||||||||||||||||||
Sbjct  973   CATCCTCCCATCCGGTCCTTTGACCCAACCTCCGCCCCGATCTGCCCTTTACCCTGCTCT  1032

Query  241   TACCCCCTCTATAAAACCCAGACCTTCTAAACCTCAGGTTCTC  283
             |||||||||||| ||||||||||||||||||||||||||||||
Sbjct  1033  TACCCCCTCTATGAAACCCAGACCTTCTAAACCTCAGGTTCTC  1075


>NC_001362.1 Friend murine leukemia virus FB29 complete genome
Length=8323

 Score = 130 bits (143),  Expect = 9e-29
 Identities = 135/172 (78%), Gaps = 4/172 (2%)
 Strand=Plus/Plus

Query  1    AGATGGTACTTTTAATTTGGACATTATTCTACAGGTTAA-ATCTTAGGTGTTCTCTCCTG  59
            ||| || ||||||||    |||||||||  ||||||||| |||  |||| ||||| ||||
Sbjct  774  AGACGGCACTTTTAACCCAGACATTATTACACAGGTTAAGATCA-AGGTCTTCTCACCTG  832

Query  60   GTCCCCACGGACACCCGGATCAGGTCCCATATATTGTCACCTGGGAAGCTATTGCCTATG  119
            | || || ||||| |||||||||||||| || || || |||||||||||||| ||    |
Sbjct  833  GCCCACATGGACATCCGGATCAGGTCCCCTACATCGTGACCTGGGAAGCTATAGCAGTAG  892

Query  120  ACCCCCCTCCGTGGGTCAAACCTTTTGTCTCTCCCAAACTCTCCCC-CTCTC  170
            |||||||||| ||||||| ||| || ||  | ||| ||  |||||| |||||
Sbjct  893  ACCCCCCTCCCTGGGTCAGACCCTTCGT-GCACCCTAAACCTCCCCTCTCTC  943


>Z11128.1 Friend murine leukemia virus FB29 complete genome
Length=8323

 Score = 130 bits (143),  Expect = 9e-29
 Identities = 135/172 (78%), Gaps = 4/172 (2%)
 Strand=Plus/Plus

Query  1    AGATGGTACTTTTAATTTGGACATTATTCTACAGGTTAA-ATCTTAGGTGTTCTCTCCTG  59
            ||| || ||||||||    |||||||||  ||||||||| |||  |||| ||||| ||||
Sbjct  774  AGACGGCACTTTTAACCCAGACATTATTACACAGGTTAAGATCA-AGGTCTTCTCACCTG  832

Query  60   GTCCCCACGGACACCCGGATCAGGTCCCATATATTGTCACCTGGGAAGCTATTGCCTATG  119
            | || || ||||| |||||||||||||| || || || |||||||||||||| ||    |
Sbjct  833  GCCCACATGGACATCCGGATCAGGTCCCCTACATCGTGACCTGGGAAGCTATAGCAGTAG  892

Query  120  ACCCCCCTCCGTGGGTCAAACCTTTTGTCTCTCCCAAACTCTCCCC-CTCTC  170
            |||||||||| ||||||| ||| || ||  | ||| ||  |||||| |||||
Sbjct  893  ACCCCCCTCCCTGGGTCAGACCCTTCGT-GCACCCTAAACCTCCCCTCTCTC  943


>NC_001501.1 Moloney murine leukemia virus, complete genome
Length=8332

 Score = 117 bits (129),  Expect = 5e-25
 Identities = 189/266 (71%), Gaps = 27/266 (10%)
 Strand=Plus/Plus

Query  32   CAGGTTAA-ATCTTAGGTGTTCTCTCCTGGTCCCCACGGACACCCGGATCAGGTCCCATA  90
            |||||||| |||  |||| || || ||||| || || |||||||| || |||||||| ||
Sbjct  543  CAGGTTAAGATCA-AGGTCTTTTCACCTGGCCCGCATGGACACCCAGACCAGGTCCCCTA  601

Query  91   TATTGTCACCTGGGAAGCTATTGCCTATGACCCCCCTCCGTGGGTCAAACCTTTTGTCTC  150
             || || |||||||||||  | || | |||||||||||| |||||||| || |||||  |
Sbjct  602  CATCGTGACCTGGGAAGCCTTGGCTTTTGACCCCCCTCCCTGGGTCAAGCCCTTTGT-AC  660

Query  151  TCCCAAACTCTCCCCCT-------CTCCAACCGCTCCCATC-CTCCC------ATCCGGT  196
             ||| ||  |||| |||       ||||| |||| ||| || |||||      | |   |
Sbjct  661  ACCCTAAGCCTCCGCCTCCTCTTCCTCCATCCGC-CCCGTCTCTCCCCCTTGAACCTCCT  719

Query  197  CCTTCGACCCAACCTCCGCCCCGATCTGCCCTTTACCCTGCTCTTACCCCCTCTATAAAA  256
            | |||||||      ||||| |||||  ||||||| || || || || || ||| ||   
Sbjct  720  CGTTCGACC------CCGCCTCGATCCTCCCTTTATCCAGCCCTCACTCCTTCTCTAGGC  773

Query  257  CCCAGACCTTCTAAACCTCAGGTTCT  282
             ||| ||   |||||||||| |||||
Sbjct  774  GCCAAAC---CTAAACCTCAAGTTCT  796


>AF033811.1 Moloney murine leukemia virus, complete genome
Length=8332

 Score = 117 bits (129),  Expect = 5e-25
 Identities = 189/266 (71%), Gaps = 27/266 (10%)
 Strand=Plus/Plus

Query  32   CAGGTTAA-ATCTTAGGTGTTCTCTCCTGGTCCCCACGGACACCCGGATCAGGTCCCATA  90
            |||||||| |||  |||| || || ||||| || || |||||||| || |||||||| ||
Sbjct  543  CAGGTTAAGATCA-AGGTCTTTTCACCTGGCCCGCATGGACACCCAGACCAGGTCCCCTA  601

Query  91   TATTGTCACCTGGGAAGCTATTGCCTATGACCCCCCTCCGTGGGTCAAACCTTTTGTCTC  150
             || || |||||||||||  | || | |||||||||||| |||||||| || |||||  |
Sbjct  602  CATCGTGACCTGGGAAGCCTTGGCTTTTGACCCCCCTCCCTGGGTCAAGCCCTTTGT-AC  660

Query  151  TCCCAAACTCTCCCCCT-------CTCCAACCGCTCCCATC-CTCCC------ATCCGGT  196
             ||| ||  |||| |||       ||||| |||| ||| || |||||      | |   |
Sbjct  661  ACCCTAAGCCTCCGCCTCCTCTTCCTCCATCCGC-CCCGTCTCTCCCCCTTGAACCTCCT  719

Query  197  CCTTCGACCCAACCTCCGCCCCGATCTGCCCTTTACCCTGCTCTTACCCCCTCTATAAAA  256
            | |||||||      ||||| |||||  ||||||| || || || || || ||| ||   
Sbjct  720  CGTTCGACC------CCGCCTCGATCCTCCCTTTATCCAGCCCTCACTCCTTCTCTAGGC  773

Query  257  CCCAGACCTTCTAAACCTCAGGTTCT  282
             ||| ||   |||||||||| |||||
Sbjct  774  GCCAAAC---CTAAACCTCAAGTTCT  796


>NC_021858.1 Pandoravirus dulcis, complete genome
Length=1908524

 Score = 34.6 bits (37),  Expect = 5.0
 Identities = 20/21 (95%), Gaps = 0/21 (0%)
 Strand=Plus/Minus

Query  179      CCCATCCTCCCATCCGGTCCT  199
                |||||||||||||||| ||||
Sbjct  1150060  CCCATCCTCCCATCCGCTCCT  1150040


>NC_021792.1 Cellulophaga phage phi46:3, complete genome
Length=72961

 Score = 34.6 bits (37),  Expect = 5.0
 Identities = 20/21 (95%), Gaps = 0/21 (0%)
 Strand=Plus/Minus

Query  250    TATAAAACCCAGACCTTCTAA  270
              ||| |||||||||||||||||
Sbjct  16479  TATCAAACCCAGACCTTCTAA  16459


>KC977570.1 Pandoravirus dulcis, complete genome
Length=1908524

 Score = 34.6 bits (37),  Expect = 5.0
 Identities = 20/21 (95%), Gaps = 0/21 (0%)
 Strand=Plus/Minus

Query  179      CCCATCCTCCCATCCGGTCCT  199
                |||||||||||||||| ||||
Sbjct  1150060  CCCATCCTCCCATCCGCTCCT  1150040


>KC821622.1 Cellulophaga phage phi46:3, complete genome
Length=72961

 Score = 34.6 bits (37),  Expect = 5.0
 Identities = 20/21 (95%), Gaps = 0/21 (0%)
 Strand=Plus/Minus

Query  250    TATAAAACCCAGACCTTCTAA  270
              ||| |||||||||||||||||
Sbjct  16479  TATCAAACCCAGACCTTCTAA  16459


Lambda      K        H
   0.634    0.408    0.912 

Gapped
Lambda      K        H
   0.625    0.410    0.780 

Effective search space used: 72529903725


Query= taxID353769_TRINITY_DN10_c0_g1_i1 len=300 path=[0:0-299]

Length=300
                                                                      Score        E
Sequences producing significant alignments:                          (Bits)     Value

NC_001702.1 Murine type C retrovirus, complete genome                 410        2e-113
X94150.1 Retroviridae complete genome (murine type C retrovirus)      410        2e-113
NC_007815.2 PreXMRV-1 provirus, complete genome                       401        1e-110
FR871849.1 PreXMRV-1 complete proviral genome                         401        1e-110
NC_001501.1 Moloney murine leukemia virus, complete genome            131        3e-29 
AF033811.1 Moloney murine leukemia virus, complete genome             131        3e-29 
NC_001362.1 Friend murine leukemia virus FB29 complete genome         128        3e-28 
Z11128.1 Friend murine leukemia virus FB29 complete genome            128        3e-28 
NC_048142.1 Acinetobacter phage AbKT21phiIII, complete genome         70.7       7e-11 
MK278859.1 Acinetobacter phage AbKT21phiIII, complete genome          70.7       7e-11 
NC_049459.1 Salmonella phage SW9, complete genome                     55.4       2e-06 
MK972711.1 Salmonella phage SW9, complete genome                      55.4       2e-06 
NC_030953.1 Shigella phage SHFML-11, complete genome                  49.1       2e-04 
KX130861.1 Shigella phage SHFML-11, complete genome                   49.1       2e-04 
NC_048209.1 Zambian malbrouck virus 1 isolate SHFVagmMal_seqID_01...  39.2       0.13  
KT166441.1 Zambian malbrouck virus 1 isolate SHFVagmMal_seqID_01,...  39.2       0.13  
NC_047836.1 Marinomonas phage CB5A, complete genome                   36.5       1.5   
MF481197.1 Marinomonas phage CB5A, complete genome                    36.5       1.5   
NC_049932.1 Enterococcus phage vB_EfaP_Ef6.2, complete genome         35.6       1.5   
NC_041845.1 Flavobacterium phage FCV-1, complete genome               35.6       1.5   
NC_028954.1 Rhodobacter phage RcRhea, complete genome                 35.6       1.5   
MK721188.1 Enterococcus phage vB_EfaP_Ef6.2, complete genome          35.6       1.5   
KY979235.1 Flavobacterium phage FCV-1, complete genome                35.6       1.5   
KR935216.1 Rhodobacter phage RcRhea, complete genome                  35.6       1.5   
NC_033778.1 Leptopilina boulardi filamentous virus isolate Valenc...  34.6       5.4   
NC_023639.1 Mimivirus terra2 genome                                   34.6       5.4   
NC_022098.1 Pandoravirus salinus, complete genome                     34.6       5.4   
NC_014649.1 Acanthamoeba polyphaga mimivirus, complete genome         34.6       5.4   
NC_003094.2 Helicoverpa armigera NPV, complete genome                 34.6       5.4   
KY009685.1 Leptopilina boulardi filamentous virus isolate Valence...  34.6       5.4   
KF527228.1 Mimivirus terra2 genome                                    34.6       5.4   
KC977571.1 Pandoravirus salinus, complete genome                      34.6       5.4   
HQ336222.2 Acanthamoeba polyphaga mimivirus, complete genome          34.6       5.4   
AF303045.2 Helicoverpa armigera nuclear polyhedrosis virus, compl...  34.6       5.4   
NC_020850.1 Vibrio phage VBM1 genomic sequence                        33.7       5.4   
HQ317386.1 Vibrio phage VBM1 genomic sequence                         33.7       5.4   


>NC_001702.1 Murine type C retrovirus, complete genome
Length=8135

 Score = 410 bits (454),  Expect = 2e-113
 Identities = 241/249 (97%), Gaps = 1/249 (0%)
 Strand=Plus/Minus

Query  1    TTTTAGAAGCGGTCCAAAACAATAACGAACAGACAAATGACAAAACAATACTGAGACAGA  60
            |||||||| ||||||||||||||||||||||||||||||||||||||| |||||||||||
Sbjct  635  TTTTAGAAACGGTCCAAAACAATAACGAACAGACAAATGACAAAACAACACTGAGACAGA  576

Query  61   CAAGACGCGCGGCGCGGTTTCGGCGAAAAACCGAAAGCAAAAATTCAGATGGAGGCGGCG  120
            ||||||||||||||||||||||||||||||||||||||||||||||||||||||||||||
Sbjct  575  CAAGACGCGCGGCGCGGTTTCGGCGAAAAACCGAAAGCAAAAATTCAGATGGAGGCGGCG  516

Query  121  AGGGCTTGGACCTCTCGTCTCCTAAAAGAACCACGTACCCCTCCGACAAAGGAGGGGCCC  180
            |||||||||||||||||||||||||||||||||||| ||||||||||||||||||||| |
Sbjct  515  AGGGCTTGGACCTCTCGTCTCCTAAAAGAACCACGTCCCCCTCCGACAAAGGAGGGGCTC  456

Query  181  CAAATAGTCCGAATCGGTCAGGACTCGGACTTACTGATTGGGCCACCCAGCGGGCCCCCG  240
            |||||||||||||||||||||||||||||||||||||| ||||||||||||||||||| |
Sbjct  455  CAAATAGTCCGAATCGGTCAGGACTCGGACTTACTGATCGGGCCACCCAGCGGGCCCCTG  396

Query  241  ACTGTCTCT  249
            | || ||||
Sbjct  395  A-TGCCTCT  388


>X94150.1 Retroviridae complete genome (murine type C retrovirus)
Length=8135

 Score = 410 bits (454),  Expect = 2e-113
 Identities = 241/249 (97%), Gaps = 1/249 (0%)
 Strand=Plus/Minus

Query  1    TTTTAGAAGCGGTCCAAAACAATAACGAACAGACAAATGACAAAACAATACTGAGACAGA  60
            |||||||| ||||||||||||||||||||||||||||||||||||||| |||||||||||
Sbjct  635  TTTTAGAAACGGTCCAAAACAATAACGAACAGACAAATGACAAAACAACACTGAGACAGA  576

Query  61   CAAGACGCGCGGCGCGGTTTCGGCGAAAAACCGAAAGCAAAAATTCAGATGGAGGCGGCG  120
            ||||||||||||||||||||||||||||||||||||||||||||||||||||||||||||
Sbjct  575  CAAGACGCGCGGCGCGGTTTCGGCGAAAAACCGAAAGCAAAAATTCAGATGGAGGCGGCG  516

Query  121  AGGGCTTGGACCTCTCGTCTCCTAAAAGAACCACGTACCCCTCCGACAAAGGAGGGGCCC  180
            |||||||||||||||||||||||||||||||||||| ||||||||||||||||||||| |
Sbjct  515  AGGGCTTGGACCTCTCGTCTCCTAAAAGAACCACGTCCCCCTCCGACAAAGGAGGGGCTC  456

Query  181  CAAATAGTCCGAATCGGTCAGGACTCGGACTTACTGATTGGGCCACCCAGCGGGCCCCCG  240
            |||||||||||||||||||||||||||||||||||||| ||||||||||||||||||| |
Sbjct  455  CAAATAGTCCGAATCGGTCAGGACTCGGACTTACTGATCGGGCCACCCAGCGGGCCCCTG  396

Query  241  ACTGTCTCT  249
            | || ||||
Sbjct  395  A-TGCCTCT  388


>NC_007815.2 PreXMRV-1 provirus, complete genome
Length=8197

 Score = 401 bits (444),  Expect = 1e-110
 Identities = 239/249 (96%), Gaps = 1/249 (0%)
 Strand=Plus/Minus

Query  1    TTTTAGAAGCGGTCCAAAACAATAACGAACAGACAAATGACAAAACAATACTGAGACAGA  60
            |||||||| ||||||||||||| || |||||||||||||||| ||||| |||||||||||
Sbjct  635  TTTTAGAAACGGTCCAAAACAACAATGAACAGACAAATGACAGAACAACACTGAGACAGA  576

Query  61   CAAGACGCGCGGCGCGGTTTCGGCGAAAAACCGAAAGCAAAAATTCAGATGGAGGCGGCG  120
            ||||||||||||||||||||||||||||||||||||||||||||||||||||||||||||
Sbjct  575  CAAGACGCGCGGCGCGGTTTCGGCGAAAAACCGAAAGCAAAAATTCAGATGGAGGCGGCG  516

Query  121  AGGGCTTGGACCTCTCGTCTCCTAAAAGAACCACGTACCCCTCCGACAAAGGAGGGGCCC  180
            ||||||||||||||| |||||||||||||||||||||||||||||||||||||||||| |
Sbjct  515  AGGGCTTGGACCTCTTGTCTCCTAAAAGAACCACGTACCCCTCCGACAAAGGAGGGGCTC  456

Query  181  CAAATAGTCCGAATCGGTCAGGACTCGGACTTACTGATTGGGCCACCCAGCGGGCCCCCG  240
            |||||||||||||||||||||||||||||||||||||||||||||||||||||||||| |
Sbjct  455  CAAATAGTCCGAATCGGTCAGGACTCGGACTTACTGATTGGGCCACCCAGCGGGCCCCTG  396

Query  241  ACTGTCTCT  249
            | || ||||
Sbjct  395  A-TGCCTCT  388


>FR871849.1 PreXMRV-1 complete proviral genome
Length=8197

 Score = 401 bits (444),  Expect = 1e-110
 Identities = 239/249 (96%), Gaps = 1/249 (0%)
 Strand=Plus/Minus

Query  1    TTTTAGAAGCGGTCCAAAACAATAACGAACAGACAAATGACAAAACAATACTGAGACAGA  60
            |||||||| ||||||||||||| || |||||||||||||||| ||||| |||||||||||
Sbjct  635  TTTTAGAAACGGTCCAAAACAACAATGAACAGACAAATGACAGAACAACACTGAGACAGA  576

Query  61   CAAGACGCGCGGCGCGGTTTCGGCGAAAAACCGAAAGCAAAAATTCAGATGGAGGCGGCG  120
            ||||||||||||||||||||||||||||||||||||||||||||||||||||||||||||
Sbjct  575  CAAGACGCGCGGCGCGGTTTCGGCGAAAAACCGAAAGCAAAAATTCAGATGGAGGCGGCG  516

Query  121  AGGGCTTGGACCTCTCGTCTCCTAAAAGAACCACGTACCCCTCCGACAAAGGAGGGGCCC  180
            ||||||||||||||| |||||||||||||||||||||||||||||||||||||||||| |
Sbjct  515  AGGGCTTGGACCTCTTGTCTCCTAAAAGAACCACGTACCCCTCCGACAAAGGAGGGGCTC  456

Query  181  CAAATAGTCCGAATCGGTCAGGACTCGGACTTACTGATTGGGCCACCCAGCGGGCCCCCG  240
            |||||||||||||||||||||||||||||||||||||||||||||||||||||||||| |
Sbjct  455  CAAATAGTCCGAATCGGTCAGGACTCGGACTTACTGATTGGGCCACCCAGCGGGCCCCTG  396

Query  241  ACTGTCTCT  249
            | || ||||
Sbjct  395  A-TGCCTCT  388


>NC_001501.1 Moloney murine leukemia virus, complete genome
Length=8332

 Score = 131 bits (144),  Expect = 3e-29
 Identities = 159/215 (74%), Gaps = 4/215 (2%)
 Strand=Plus/Minus

Query  29   ACAGACAAATGACAAAACAATACTGAGACAGACAAGACGCGCGGCGCGGTTTCGGCGAAA  88
            ||||| | |  ||| ||| || |||   ||||||||||||||||||||| |||||    |
Sbjct  326  ACAGAGACAACACAGAACGATGCTGCAGCAGACAAGACGCGCGGCGCGGCTTCGGTCCCA  267

Query  89   AACCGAAAGCAAAAATTCAGATGGAGGCGGCGAGGGCTTGGACCTCTCGTCTCCTAAAAG  148
            ||||||||||||||||||||| ||||||||  |  | ||     ||||||||||||  ||
Sbjct  266  AACCGAAAGCAAAAATTCAGACGGAGGCGGGAACTGTTTTAGGTTCTCGTCTCCTACCAG  207

Query  149  AACCACGTACCCCTCCGACAAAGGAGGGGCCCCAAATAGTCCGAATCGGTCAGGA--CTC  206
            |||||| || ||||||   || || || || ||||| ||||| || || || |||   | 
Sbjct  206  AACCACATATCCCTCCTCTAAGGGGGGTGCACCAAAGAGTCCAAAACGATCGGGATTTTT  147

Query  207  GGACTTACTGATTGGGCCACCCAGCGGGCCCCCGA  241
            |||||  | | | |||||||  |   |||||||||
Sbjct  146  GGACT--CAGGTCGGGCCACAAAAACGGCCCCCGA  114


>AF033811.1 Moloney murine leukemia virus, complete genome
Length=8332

 Score = 131 bits (144),  Expect = 3e-29
 Identities = 159/215 (74%), Gaps = 4/215 (2%)
 Strand=Plus/Minus

Query  29   ACAGACAAATGACAAAACAATACTGAGACAGACAAGACGCGCGGCGCGGTTTCGGCGAAA  88
            ||||| | |  ||| ||| || |||   ||||||||||||||||||||| |||||    |
Sbjct  326  ACAGAGACAACACAGAACGATGCTGCAGCAGACAAGACGCGCGGCGCGGCTTCGGTCCCA  267

Query  89   AACCGAAAGCAAAAATTCAGATGGAGGCGGCGAGGGCTTGGACCTCTCGTCTCCTAAAAG  148
            ||||||||||||||||||||| ||||||||  |  | ||     ||||||||||||  ||
Sbjct  266  AACCGAAAGCAAAAATTCAGACGGAGGCGGGAACTGTTTTAGGTTCTCGTCTCCTACCAG  207

Query  149  AACCACGTACCCCTCCGACAAAGGAGGGGCCCCAAATAGTCCGAATCGGTCAGGA--CTC  206
            |||||| || ||||||   || || || || ||||| ||||| || || || |||   | 
Sbjct  206  AACCACATATCCCTCCTCTAAGGGGGGTGCACCAAAGAGTCCAAAACGATCGGGATTTTT  147

Query  207  GGACTTACTGATTGGGCCACCCAGCGGGCCCCCGA  241
            |||||  | | | |||||||  |   |||||||||
Sbjct  146  GGACT--CAGGTCGGGCCACAAAAACGGCCCCCGA  114


>NC_001362.1 Friend murine leukemia virus FB29 complete genome
Length=8323

 Score = 128 bits (141),  Expect = 3e-28
 Identities = 169/229 (74%), Gaps = 8/229 (3%)
 Strand=Plus/Minus

Query  16   AAAACAATAACGAACAGACAAATGACAAAACAATACTGAGACAGACAAGACGCGCGGCGC  75
            |||||| | |  |||||| | |  ||| ||| || |||   |||||||||||||||||||
Sbjct  599  AAAACAGTCA--AACAGAGACAACACAGAACGATGCTGCAGCAGACAAGACGCGCGGCGC  542

Query  76   GGTTTCGGCGAAAAACCGAAAGCAAAAATTCAGATGGAGGCGGCGA-GGGCTTGGACCTC  134
            || |||||    |||||||||||||||| ||||| || |||||  |  |  || | ||||
Sbjct  541  GGCTTCGGTTCCAAACCGAAAGCAAAAACTCAGACGGGGGCGGAAACCGTTTTAGCCCTC  482

Query  135  TCGTCTCCTAAAAGAACCACGTACCCCTCCGACAAAGGAGGGGCCCCAAATAGTCCGAAT  194
            | ||||||||  |||||||| |||||||||   || || || || ||||| ||||| || 
Sbjct  481  T-GTCTCCTACCAGAACCACATACCCCTCCTCTAAGGGGGGTGCACCAAAGAGTCCAAAA  423

Query  195  CGGTCAGGA--CTCGGACTTACTGATTGGGCCACCCAGCGGGCCCCCGA  241
            || || |||   | |||||  |||   |||||||  |   |||||||||
Sbjct  422  CGATCGGGATGGTTGGACT--CTGGCCGGGCCACAAAAATGGCCCCCGA  376


>Z11128.1 Friend murine leukemia virus FB29 complete genome
Length=8323

 Score = 128 bits (141),  Expect = 3e-28
 Identities = 169/229 (74%), Gaps = 8/229 (3%)
 Strand=Plus/Minus

Query  16   AAAACAATAACGAACAGACAAATGACAAAACAATACTGAGACAGACAAGACGCGCGGCGC  75
            |||||| | |  |||||| | |  ||| ||| || |||   |||||||||||||||||||
Sbjct  599  AAAACAGTCA--AACAGAGACAACACAGAACGATGCTGCAGCAGACAAGACGCGCGGCGC  542

Query  76   GGTTTCGGCGAAAAACCGAAAGCAAAAATTCAGATGGAGGCGGCGA-GGGCTTGGACCTC  134
            || |||||    |||||||||||||||| ||||| || |||||  |  |  || | ||||
Sbjct  541  GGCTTCGGTTCCAAACCGAAAGCAAAAACTCAGACGGGGGCGGAAACCGTTTTAGCCCTC  482

Query  135  TCGTCTCCTAAAAGAACCACGTACCCCTCCGACAAAGGAGGGGCCCCAAATAGTCCGAAT  194
            | ||||||||  |||||||| |||||||||   || || || || ||||| ||||| || 
Sbjct  481  T-GTCTCCTACCAGAACCACATACCCCTCCTCTAAGGGGGGTGCACCAAAGAGTCCAAAA  423

Query  195  CGGTCAGGA--CTCGGACTTACTGATTGGGCCACCCAGCGGGCCCCCGA  241
            || || |||   | |||||  |||   |||||||  |   |||||||||
Sbjct  422  CGATCGGGATGGTTGGACT--CTGGCCGGGCCACAAAAATGGCCCCCGA  376


>NC_048142.1 Acinetobacter phage AbKT21phiIII, complete genome
Length=40898

 Score = 70.7 bits (77),  Expect = 7e-11
 Identities = 49/55 (89%), Gaps = 2/55 (4%)
 Strand=Plus/Plus

Query  246    CTCTTATACACATCTCCGAGCCCACGAGACATGTTGTTGGATCTCGTATGCCGTC  300
              ||||||||||||||||||||||||||||||  || ||   |||||||||||||||
Sbjct  40827  CTCTTATACACATCTCCGAGCCCACGAGACGCGTAGT--AATCTCGTATGCCGTC  40879


>MK278859.1 Acinetobacter phage AbKT21phiIII, complete genome
Length=40898

 Score = 70.7 bits (77),  Expect = 7e-11
 Identities = 49/55 (89%), Gaps = 2/55 (4%)
 Strand=Plus/Plus

Query  246    CTCTTATACACATCTCCGAGCCCACGAGACATGTTGTTGGATCTCGTATGCCGTC  300
              ||||||||||||||||||||||||||||||  || ||   |||||||||||||||
Sbjct  40827  CTCTTATACACATCTCCGAGCCCACGAGACGCGTAGT--AATCTCGTATGCCGTC  40879


>NC_049459.1 Salmonella phage SW9, complete genome
Length=31123

 Score = 55.4 bits (60),  Expect = 2e-06
 Identities = 30/30 (100%), Gaps = 0/30 (0%)
 Strand=Plus/Minus

Query  242  CTGTCTCTTATACACATCTCCGAGCCCACG  271
            ||||||||||||||||||||||||||||||
Sbjct  30   CTGTCTCTTATACACATCTCCGAGCCCACG  1


>MK972711.1 Salmonella phage SW9, complete genome
Length=31123

 Score = 55.4 bits (60),  Expect = 2e-06
 Identities = 30/30 (100%), Gaps = 0/30 (0%)
 Strand=Plus/Minus

Query  242  CTGTCTCTTATACACATCTCCGAGCCCACG  271
            ||||||||||||||||||||||||||||||
Sbjct  30   CTGTCTCTTATACACATCTCCGAGCCCACG  1


>NC_030953.1 Shigella phage SHFML-11, complete genome
Length=170650

 Score = 49.1 bits (53),  Expect = 2e-04
 Identities = 31/34 (91%), Gaps = 0/34 (0%)
 Strand=Plus/Minus

Query  241  ACTGTCTCTTATACACATCTCCGAGCCCACGAGA  274
            |||||||||| || |||||||||||||||| |||
Sbjct  82   ACTGTCTCTTTTAAACATCTCCGAGCCCACCAGA  49


>KX130861.1 Shigella phage SHFML-11, complete genome
Length=170650

 Score = 49.1 bits (53),  Expect = 2e-04
 Identities = 31/34 (91%), Gaps = 0/34 (0%)
 Strand=Plus/Minus

Query  241  ACTGTCTCTTATACACATCTCCGAGCCCACGAGA  274
            |||||||||| || |||||||||||||||| |||
Sbjct  82   ACTGTCTCTTTTAAACATCTCCGAGCCCACCAGA  49


>NC_048209.1 Zambian malbrouck virus 1 isolate SHFVagmMal_seqID_01, 
partial genome
Length=15307

 Score = 39.2 bits (42),  Expect = 0.13
 Identities = 21/21 (100%), Gaps = 0/21 (0%)
 Strand=Plus/Plus

Query  240  GACTGTCTCTTATACACATCT  260
            |||||||||||||||||||||
Sbjct  212  GACTGTCTCTTATACACATCT  232


>KT166441.1 Zambian malbrouck virus 1 isolate SHFVagmMal_seqID_01, 
partial genome
Length=15307

 Score = 39.2 bits (42),  Expect = 0.13
 Identities = 21/21 (100%), Gaps = 0/21 (0%)
 Strand=Plus/Plus

Query  240  GACTGTCTCTTATACACATCT  260
            |||||||||||||||||||||
Sbjct  212  GACTGTCTCTTATACACATCT  232


>NC_047836.1 Marinomonas phage CB5A, complete genome
Length=45385

 Score = 36.5 bits (39),  Expect = 1.5
 Identities = 21/22 (95%), Gaps = 0/22 (0%)
 Strand=Plus/Plus

Query  109    ATGGAGGCGGCGAGGGCTTGGA  130
              |||||||||||||||||| |||
Sbjct  20402  ATGGAGGCGGCGAGGGCTGGGA  20423


>MF481197.1 Marinomonas phage CB5A, complete genome
Length=45385

 Score = 36.5 bits (39),  Expect = 1.5
 Identities = 21/22 (95%), Gaps = 0/22 (0%)
 Strand=Plus/Plus

Query  109    ATGGAGGCGGCGAGGGCTTGGA  130
              |||||||||||||||||| |||
Sbjct  20402  ATGGAGGCGGCGAGGGCTGGGA  20423


>NC_049932.1 Enterococcus phage vB_EfaP_Ef6.2, complete genome
Length=17966

 Score = 35.6 bits (38),  Expect = 1.5
 Identities = 22/24 (92%), Gaps = 0/24 (0%)
 Strand=Plus/Minus

Query  250  TATACACATCTCCGAGCCCACGAG  273
            |||| |||| ||||||||||||||
Sbjct  24   TATAAACATATCCGAGCCCACGAG  1


>NC_041845.1 Flavobacterium phage FCV-1, complete genome
Length=46450

 Score = 35.6 bits (38),  Expect = 1.5
 Identities = 19/19 (100%), Gaps = 0/19 (0%)
 Strand=Plus/Plus

Query  242    CTGTCTCTTATACACATCT  260
              |||||||||||||||||||
Sbjct  46425  CTGTCTCTTATACACATCT  46443


>NC_028954.1 Rhodobacter phage RcRhea, complete genome
Length=36065

 Score = 35.6 bits (38),  Expect = 1.5
 Identities = 19/19 (100%), Gaps = 0/19 (0%)
 Strand=Plus/Plus

Query  242  CTGTCTCTTATACACATCT  260
            |||||||||||||||||||
Sbjct  62   CTGTCTCTTATACACATCT  80


>MK721188.1 Enterococcus phage vB_EfaP_Ef6.2, complete genome
Length=17966

 Score = 35.6 bits (38),  Expect = 1.5
 Identities = 22/24 (92%), Gaps = 0/24 (0%)
 Strand=Plus/Minus

Query  250  TATACACATCTCCGAGCCCACGAG  273
            |||| |||| ||||||||||||||
Sbjct  24   TATAAACATATCCGAGCCCACGAG  1


>KY979235.1 Flavobacterium phage FCV-1, complete genome
Length=46450

 Score = 35.6 bits (38),  Expect = 1.5
 Identities = 19/19 (100%), Gaps = 0/19 (0%)
 Strand=Plus/Plus

Query  242    CTGTCTCTTATACACATCT  260
              |||||||||||||||||||
Sbjct  46425  CTGTCTCTTATACACATCT  46443


>KR935216.1 Rhodobacter phage RcRhea, complete genome
Length=36065

 Score = 35.6 bits (38),  Expect = 1.5
 Identities = 19/19 (100%), Gaps = 0/19 (0%)
 Strand=Plus/Plus

Query  242  CTGTCTCTTATACACATCT  260
            |||||||||||||||||||
Sbjct  62   CTGTCTCTTATACACATCT  80


>NC_033778.1 Leptopilina boulardi filamentous virus isolate Valence 
Gotheron, partial genome
Length=111453

 Score = 34.6 bits (37),  Expect = 5.4
 Identities = 23/26 (88%), Gaps = 0/26 (0%)
 Strand=Plus/Minus

Query  274   ACATGTTGTTGGATCTCGTATGCCGT  299
             || ||||||||||||| |||| ||||
Sbjct  5843  ACTTGTTGTTGGATCTTGTATTCCGT  5818


>NC_023639.1 Mimivirus terra2 genome
Length=1168989

 Score = 34.6 bits (37),  Expect = 5.4
 Identities = 28/34 (82%), Gaps = 4/34 (12%)
 Strand=Plus/Minus

Query  17      AAACAATAACGAACAGACAAATGACAAAACAATA  50
               |||||||||||    ||| ||| |||||||||||
Sbjct  886152  AAACAATAACG----GACCAATTACAAAACAATA  886123


>NC_022098.1 Pandoravirus salinus, complete genome
Length=2473870

 Score = 34.6 bits (37),  Expect = 5.4
 Identities = 26/31 (84%), Gaps = 0/31 (0%)
 Strand=Plus/Minus

Query  7       AAGCGGTCCAAAACAATAACGAACAGACAAA  37
               ||||  | |||||||| || |||||||||||
Sbjct  655018  AAGCAATGCAAAACAAAAAAGAACAGACAAA  654988


>NC_014649.1 Acanthamoeba polyphaga mimivirus, complete genome
Length=1181549

 Score = 34.6 bits (37),  Expect = 5.4
 Identities = 28/34 (82%), Gaps = 4/34 (12%)
 Strand=Plus/Minus

Query  17      AAACAATAACGAACAGACAAATGACAAAACAATA  50
               |||||||||||    ||| ||| |||||||||||
Sbjct  169505  AAACAATAACG----GACCAATTACAAAACAATA  169476


>NC_003094.2 Helicoverpa armigera NPV, complete genome
Length=130759

 Score = 34.6 bits (37),  Expect = 5.4
 Identities = 20/21 (95%), Gaps = 0/21 (0%)
 Strand=Plus/Minus

Query  15     CAAAACAATAACGAACAGACA  35
              || ||||||||||||||||||
Sbjct  18182  CAGAACAATAACGAACAGACA  18162


>KY009685.1 Leptopilina boulardi filamentous virus isolate Valence 
Gotheron, partial genome
Length=111453

 Score = 34.6 bits (37),  Expect = 5.4
 Identities = 23/26 (88%), Gaps = 0/26 (0%)
 Strand=Plus/Minus

Query  274   ACATGTTGTTGGATCTCGTATGCCGT  299
             || ||||||||||||| |||| ||||
Sbjct  5843  ACTTGTTGTTGGATCTTGTATTCCGT  5818


>KF527228.1 Mimivirus terra2 genome
Length=1168989

 Score = 34.6 bits (37),  Expect = 5.4
 Identities = 28/34 (82%), Gaps = 4/34 (12%)
 Strand=Plus/Minus

Query  17      AAACAATAACGAACAGACAAATGACAAAACAATA  50
               |||||||||||    ||| ||| |||||||||||
Sbjct  886152  AAACAATAACG----GACCAATTACAAAACAATA  886123


>KC977571.1 Pandoravirus salinus, complete genome
Length=2473870

 Score = 34.6 bits (37),  Expect = 5.4
 Identities = 26/31 (84%), Gaps = 0/31 (0%)
 Strand=Plus/Minus

Query  7       AAGCGGTCCAAAACAATAACGAACAGACAAA  37
               ||||  | |||||||| || |||||||||||
Sbjct  655018  AAGCAATGCAAAACAAAAAAGAACAGACAAA  654988


>HQ336222.2 Acanthamoeba polyphaga mimivirus, complete genome
Length=1181549

 Score = 34.6 bits (37),  Expect = 5.4
 Identities = 28/34 (82%), Gaps = 4/34 (12%)
 Strand=Plus/Minus

Query  17      AAACAATAACGAACAGACAAATGACAAAACAATA  50
               |||||||||||    ||| ||| |||||||||||
Sbjct  169505  AAACAATAACG----GACCAATTACAAAACAATA  169476


>AF303045.2 Helicoverpa armigera nuclear polyhedrosis virus, complete 
genome
Length=130759

 Score = 34.6 bits (37),  Expect = 5.4
 Identities = 20/21 (95%), Gaps = 0/21 (0%)
 Strand=Plus/Minus

Query  15     CAAAACAATAACGAACAGACA  35
              || ||||||||||||||||||
Sbjct  18182  CAGAACAATAACGAACAGACA  18162


>NC_020850.1 Vibrio phage VBM1 genomic sequence
Length=38374

 Score = 33.7 bits (36),  Expect = 5.4
 Identities = 18/18 (100%), Gaps = 0/18 (0%)
 Strand=Plus/Minus

Query  84     CGAAAAACCGAAAGCAAA  101
              ||||||||||||||||||
Sbjct  12282  CGAAAAACCGAAAGCAAA  12265


>HQ317386.1 Vibrio phage VBM1 genomic sequence
Length=38374

 Score = 33.7 bits (36),  Expect = 5.4
 Identities = 18/18 (100%), Gaps = 0/18 (0%)
 Strand=Plus/Minus

Query  84     CGAAAAACCGAAAGCAAA  101
              ||||||||||||||||||
Sbjct  12282  CGAAAAACCGAAAGCAAA  12265


Lambda      K        H
   0.634    0.408    0.912 

Gapped
Lambda      K        H
   0.625    0.410    0.780 

Effective search space used: 77365230640


Query= taxID353769_TRINITY_DN8_c0_g1_i1 len=318 path=[0:0-317]

Length=318
                                                                      Score        E
Sequences producing significant alignments:                          (Bits)     Value

NC_007815.2 PreXMRV-1 provirus, complete genome                       528        1e-148
FR871849.1 PreXMRV-1 complete proviral genome                         528        1e-148
NC_001702.1 Murine type C retrovirus, complete genome                 506        3e-142
X94150.1 Retroviridae complete genome (murine type C retrovirus)      506        3e-142
NC_001501.1 Moloney murine leukemia virus, complete genome            279        8e-74 
AF033811.1 Moloney murine leukemia virus, complete genome             279        8e-74 
NC_001362.1 Friend murine leukemia virus FB29 complete genome         251        1e-65 
Z11128.1 Friend murine leukemia virus FB29 complete genome            251        1e-65 
NC_049494.1 Acinetobacter phage vB_AbaM_PhT2, complete genome         34.6       5.7   
NC_049445.1 Acinetobacter phage AbTZA1, complete genome               34.6       5.7   
NC_048057.1 Dickeya phage Katbat, complete genome                     34.6       5.7   
NC_037666.1 Pandoravirus neocaledonia, complete genome                34.6       5.7   
NC_028093.1 Ostreococcus lucimarinus virus 7 isolate OlV7, comple...  34.6       5.7   
MN864865.1 Acinetobacter phage vB_AbaM_PhT2, complete genome          34.6       5.7   
MK278860.1 Acinetobacter phage AbTZA1, complete genome                34.6       5.7   
MH807813.1 Dickeya phage Katbat, complete genome                      34.6       5.7   
MG011690.1 Pandoravirus neocaledonia, complete genome                 34.6       5.7   
KP874737.1 Ostreococcus lucimarinus virus 7 isolate OlV7, complet...  34.6       5.7   
NC_020081.2 Bacillus phage phiAGATE, complete genome                  33.7       5.7   
NC_015398.1 Clostera anachoreta granulovirus, complete genome         33.7       5.7   
JX238501.3 Bacillus phage phiAGATE, complete genome                   33.7       5.7   
HQ116624.1 Clostera anachoreta granulovirus isolate ClanGV-HBHN, ...  33.7       5.7   


>NC_007815.2 PreXMRV-1 provirus, complete genome
Length=8197

 Score = 528 bits (585),  Expect = 1e-148
 Identities = 306/315 (97%), Gaps = 0/315 (0%)
 Strand=Plus/Minus

Query  4     GAGTTGGTGATACTGTTGGGTCAGAATCAGGGCCTGTACTCCTGACATTCGGTCTTTTAC  63
             |||||||||||||||||||||||||| ||||||||||||  |||| |||| |||||||||
Sbjct  7665  GAGTTGGTGATACTGTTGGGTCAGAACCAGGGCCTGTACCACTGAAATTCTGTCTTTTAC  7606

Query  64    CAACTGGACCAAGCGGTTGAGAATGCAGGGTCCGAGGAGTAGGATTAATAAAAGTACTAT  123
              |||||||||||||||||||||||||||||||||||||||||||||||||||||||||||
Sbjct  7605  AAACTGGACCAAGCGGTTGAGAATGCAGGGTCCGAGGAGTAGGATTAATAAAAGTACTAT  7546

Query  124   CAGAGGGCCCATAATGGTGGATATCAGGGTCGTGAACCATGGGGACCTGTTAAACAGTCC  183
             ||||||||||||||||||||||||||||||||||||||||||||||||||||||||||||
Sbjct  7545  CAGAGGGCCCATAATGGTGGATATCAGGGTCGTGAACCATGGGGACCTGTTAAACAGTCC  7486

Query  184   CTCAAACCACCCTTGTCCTGATTCGAACAATTTTTGTCTCTGGTTTAGCCTTTCTCTTAG  243
             |||||||||||||||||||||||||||||||||||||||| |||||||||||||||||||
Sbjct  7485  CTCAAACCACCCTTGTCCTGATTCGAACAATTTTTGTCTCAGGTTTAGCCTTTCTCTTAG  7426

Query  244   CTTTGCCATGCTATCTCTTACTACGCCAGTGTGGTCTGCATAAAAACAGCATTCTTCTTT  303
             ||| |||||||||||||||||||||||||||||||||||||| |||||||||||||||||
Sbjct  7425  CTTAGCCATGCTATCTCTTACTACGCCAGTGTGGTCTGCATAGAAACAGCATTCTTCTTT  7366

Query  304   TAGGGCGGCACACAG  318
             |||||||||||||||
Sbjct  7365  TAGGGCGGCACACAG  7351


>FR871849.1 PreXMRV-1 complete proviral genome
Length=8197

 Score = 528 bits (585),  Expect = 1e-148
 Identities = 306/315 (97%), Gaps = 0/315 (0%)
 Strand=Plus/Minus

Query  4     GAGTTGGTGATACTGTTGGGTCAGAATCAGGGCCTGTACTCCTGACATTCGGTCTTTTAC  63
             |||||||||||||||||||||||||| ||||||||||||  |||| |||| |||||||||
Sbjct  7665  GAGTTGGTGATACTGTTGGGTCAGAACCAGGGCCTGTACCACTGAAATTCTGTCTTTTAC  7606

Query  64    CAACTGGACCAAGCGGTTGAGAATGCAGGGTCCGAGGAGTAGGATTAATAAAAGTACTAT  123
              |||||||||||||||||||||||||||||||||||||||||||||||||||||||||||
Sbjct  7605  AAACTGGACCAAGCGGTTGAGAATGCAGGGTCCGAGGAGTAGGATTAATAAAAGTACTAT  7546

Query  124   CAGAGGGCCCATAATGGTGGATATCAGGGTCGTGAACCATGGGGACCTGTTAAACAGTCC  183
             ||||||||||||||||||||||||||||||||||||||||||||||||||||||||||||
Sbjct  7545  CAGAGGGCCCATAATGGTGGATATCAGGGTCGTGAACCATGGGGACCTGTTAAACAGTCC  7486

Query  184   CTCAAACCACCCTTGTCCTGATTCGAACAATTTTTGTCTCTGGTTTAGCCTTTCTCTTAG  243
             |||||||||||||||||||||||||||||||||||||||| |||||||||||||||||||
Sbjct  7485  CTCAAACCACCCTTGTCCTGATTCGAACAATTTTTGTCTCAGGTTTAGCCTTTCTCTTAG  7426

Query  244   CTTTGCCATGCTATCTCTTACTACGCCAGTGTGGTCTGCATAAAAACAGCATTCTTCTTT  303
             ||| |||||||||||||||||||||||||||||||||||||| |||||||||||||||||
Sbjct  7425  CTTAGCCATGCTATCTCTTACTACGCCAGTGTGGTCTGCATAGAAACAGCATTCTTCTTT  7366

Query  304   TAGGGCGGCACACAG  318
             |||||||||||||||
Sbjct  7365  TAGGGCGGCACACAG  7351


>NC_001702.1 Murine type C retrovirus, complete genome
Length=8135

 Score = 506 bits (560),  Expect = 3e-142
 Identities = 301/315 (96%), Gaps = 0/315 (0%)
 Strand=Plus/Minus

Query  1     TTGGAGTTGGTGATACTGTTGGGTCAGAATCAGGGCCTGTACTCCTGACATTCGGTCTTT  60
             || |||||||||||||||||||||||||| ||||||||| ||  | || |||| ||||||
Sbjct  7683  TTTGAGTTGGTGATACTGTTGGGTCAGAACCAGGGCCTGCACCACCGAAATTCTGTCTTT  7624

Query  61    TACCAACTGGACCAAGCGGTTGAGAATGCAGGGTCCGAGGAGTAGGATTAATAAAAGTAC  120
             ||| ||||||||||||||||||||||||||||||||||||||||||||||||||||||||
Sbjct  7623  TACAAACTGGACCAAGCGGTTGAGAATGCAGGGTCCGAGGAGTAGGATTAATAAAAGTAC  7564

Query  121   TATCAGAGGGCCCATAATGGTGGATATCAGGGTCGTGAACCATGGGGACCTGTTAAACAG  180
             ||||||||||||||||||||||||||||||||||||||||||||||||||||||||||||
Sbjct  7563  TATCAGAGGGCCCATAATGGTGGATATCAGGGTCGTGAACCATGGGGACCTGTTAAACAG  7504

Query  181   TCCCTCAAACCACCCTTGTCCTGATTCGAACAATTTTTGTCTCTGGTTTAGCCTTTCTCT  240
             ||||||||||||||||||||||||||||||||||||||| ||||||||||||||||||||
Sbjct  7503  TCCCTCAAACCACCCTTGTCCTGATTCGAACAATTTTTGCCTCTGGTTTAGCCTTTCTCT  7444

Query  241   TAGCTTTGCCATGCTATCTCTTACTACGCCAGTGTGGTCTGCATAAAAACAGCATTCTTC  300
             |||||| ||||||||||| |||||||||||||||||||||||||| ||||||||||||||
Sbjct  7443  TAGCTTAGCCATGCTATCCCTTACTACGCCAGTGTGGTCTGCATAGAAACAGCATTCTTC  7384

Query  301   TTTTAGGGCGGCACA  315
             ||||||||| |||||
Sbjct  7383  TTTTAGGGCAGCACA  7369


>X94150.1 Retroviridae complete genome (murine type C retrovirus)
Length=8135

 Score = 506 bits (560),  Expect = 3e-142
 Identities = 301/315 (96%), Gaps = 0/315 (0%)
 Strand=Plus/Minus

Query  1     TTGGAGTTGGTGATACTGTTGGGTCAGAATCAGGGCCTGTACTCCTGACATTCGGTCTTT  60
             || |||||||||||||||||||||||||| ||||||||| ||  | || |||| ||||||
Sbjct  7683  TTTGAGTTGGTGATACTGTTGGGTCAGAACCAGGGCCTGCACCACCGAAATTCTGTCTTT  7624

Query  61    TACCAACTGGACCAAGCGGTTGAGAATGCAGGGTCCGAGGAGTAGGATTAATAAAAGTAC  120
             ||| ||||||||||||||||||||||||||||||||||||||||||||||||||||||||
Sbjct  7623  TACAAACTGGACCAAGCGGTTGAGAATGCAGGGTCCGAGGAGTAGGATTAATAAAAGTAC  7564

Query  121   TATCAGAGGGCCCATAATGGTGGATATCAGGGTCGTGAACCATGGGGACCTGTTAAACAG  180
             ||||||||||||||||||||||||||||||||||||||||||||||||||||||||||||
Sbjct  7563  TATCAGAGGGCCCATAATGGTGGATATCAGGGTCGTGAACCATGGGGACCTGTTAAACAG  7504

Query  181   TCCCTCAAACCACCCTTGTCCTGATTCGAACAATTTTTGTCTCTGGTTTAGCCTTTCTCT  240
             ||||||||||||||||||||||||||||||||||||||| ||||||||||||||||||||
Sbjct  7503  TCCCTCAAACCACCCTTGTCCTGATTCGAACAATTTTTGCCTCTGGTTTAGCCTTTCTCT  7444

Query  241   TAGCTTTGCCATGCTATCTCTTACTACGCCAGTGTGGTCTGCATAAAAACAGCATTCTTC  300
             |||||| ||||||||||| |||||||||||||||||||||||||| ||||||||||||||
Sbjct  7443  TAGCTTAGCCATGCTATCCCTTACTACGCCAGTGTGGTCTGCATAGAAACAGCATTCTTC  7384

Query  301   TTTTAGGGCGGCACA  315
             ||||||||| |||||
Sbjct  7383  TTTTAGGGCAGCACA  7369


>NC_001501.1 Moloney murine leukemia virus, complete genome
Length=8332

 Score = 279 bits (308),  Expect = 8e-74
 Identities = 250/314 (80%), Gaps = 0/314 (0%)
 Strand=Plus/Minus

Query  5     AGTTGGTGATACTGTTGGGTCAGAATCAGGGCCTGTACTCCTGACATTCGGTCTTTTACC  64
             || |||||||| ||||| |||| ||  || ||||| ||  |||| || | |||||| || 
Sbjct  7485  AGCTGGTGATATTGTTGAGTCAAAACTAGAGCCTGGACCACTGATATCCTGTCTTTAACA  7426

Query  65    AACTGGACCAAGCGGTTGAGAATGCAGGGTCCGAGGAGTAGGATTAATAAAAGTACTATC  124
             || ||||| || || || |||||||||||||||| ||| |  || | ||  ||||| || 
Sbjct  7425  AATTGGACTAATCGATTAAGAATGCAGGGTCCGAAGAGCAAAATCATTAGGAGTACAATG  7366

Query  125   AGAGGGCCCATAATGGTGGATATCAGGGTCGTGAACCATGGGGACCTGTTAAACAGTCCC  184
             || || ||||||||||| ||||||| ||| || ||||| ||||| |||||||||||||||
Sbjct  7365  AGGGGTCCCATAATGGTAGATATCAAGGTGGTAAACCAAGGGGATCTGTTAAACAGTCCC  7306

Query  185   TCAAACCACCCTTGTCCTGATTCGAACAATTTTTGTCTCTGGTTTAGCCTTTCTCTTAGC  244
             |||||||| |||||   ||| || |||| ||| |||||||| || ||||| ||||| |  
Sbjct  7305  TCAAACCATCCTTGAGTTGACTCAAACAGTTTCTGTCTCTGATTAAGCCTCTCTCTCAAT  7246

Query  245   TTTGCCATGCTATCTCTTACTACGCCAGTGTGGTCTGCATAAAAACAGCATTCTTCTTTT  304
             || |||||||| ||||| ||||  || |||||||| ||||| || || ||||||||||||
Sbjct  7245  TTGGCCATGCTGTCTCTCACTAGTCCTGTGTGGTCCGCATAGAAGCAACATTCTTCTTTT  7186

Query  305   AGGGCGGCACACAG  318
             || || ||||||||
Sbjct  7185  AGAGCAGCACACAG  7172


>AF033811.1 Moloney murine leukemia virus, complete genome
Length=8332

 Score = 279 bits (308),  Expect = 8e-74
 Identities = 250/314 (80%), Gaps = 0/314 (0%)
 Strand=Plus/Minus

Query  5     AGTTGGTGATACTGTTGGGTCAGAATCAGGGCCTGTACTCCTGACATTCGGTCTTTTACC  64
             || |||||||| ||||| |||| ||  || ||||| ||  |||| || | |||||| || 
Sbjct  7485  AGCTGGTGATATTGTTGAGTCAAAACTAGAGCCTGGACCACTGATATCCTGTCTTTAACA  7426

Query  65    AACTGGACCAAGCGGTTGAGAATGCAGGGTCCGAGGAGTAGGATTAATAAAAGTACTATC  124
             || ||||| || || || |||||||||||||||| ||| |  || | ||  ||||| || 
Sbjct  7425  AATTGGACTAATCGATTAAGAATGCAGGGTCCGAAGAGCAAAATCATTAGGAGTACAATG  7366

Query  125   AGAGGGCCCATAATGGTGGATATCAGGGTCGTGAACCATGGGGACCTGTTAAACAGTCCC  184
             || || ||||||||||| ||||||| ||| || ||||| ||||| |||||||||||||||
Sbjct  7365  AGGGGTCCCATAATGGTAGATATCAAGGTGGTAAACCAAGGGGATCTGTTAAACAGTCCC  7306

Query  185   TCAAACCACCCTTGTCCTGATTCGAACAATTTTTGTCTCTGGTTTAGCCTTTCTCTTAGC  244
             |||||||| |||||   ||| || |||| ||| |||||||| || ||||| ||||| |  
Sbjct  7305  TCAAACCATCCTTGAGTTGACTCAAACAGTTTCTGTCTCTGATTAAGCCTCTCTCTCAAT  7246

Query  245   TTTGCCATGCTATCTCTTACTACGCCAGTGTGGTCTGCATAAAAACAGCATTCTTCTTTT  304
             || |||||||| ||||| ||||  || |||||||| ||||| || || ||||||||||||
Sbjct  7245  TTGGCCATGCTGTCTCTCACTAGTCCTGTGTGGTCCGCATAGAAGCAACATTCTTCTTTT  7186

Query  305   AGGGCGGCACACAG  318
             || || ||||||||
Sbjct  7185  AGAGCAGCACACAG  7172


>NC_001362.1 Friend murine leukemia virus FB29 complete genome
Length=8323

 Score = 251 bits (278),  Expect = 1e-65
 Identities = 244/314 (78%), Gaps = 0/314 (0%)
 Strand=Plus/Minus

Query  5     AGTTGGTGATACTGTTGGGTCAGAATCAGGGCCTGTACTCCTGACATTCGGTCTTTTACC  64
             || ||||| || ||||| ||||| |  |  ||||| ||| |||| || | |||||| || 
Sbjct  7777  AGCTGGTGGTATTGTTGAGTCAGGACTAAAGCCTGGACTACTGAGATCCTGTCTTTAACA  7718

Query  65    AACTGGACCAAGCGGTTGAGAATGCAGGGTCCGAGGAGTAGGATTAATAAAAGTACTATC  124
             || || || || || || |||||||||||||| |  || || |||| ||  ||||  || 
Sbjct  7717  AATTGAACTAATCGATTAAGAATGCAGGGTCCAAAAAGCAGAATTAGTAGGAGTATAATG  7658

Query  125   AGAGGGCCCATAATGGTGGATATCAGGGTCGTGAACCATGGGGACCTGTTAAACAGTCCC  184
             ||||| ||||| |||||||||||||  || || ||||| ||||| |||||||||  ||| 
Sbjct  7657  AGAGGCCCCATGATGGTGGATATCAACGTGGTAAACCAGGGGGATCTGTTAAACCATCCT  7598

Query  185   TCAAACCACCCTTGTCCTGATTCGAACAATTTTTGTCTCTGGTTTAGCCTTTCTCTTAGC  244
             || ||||| ||||| |  || || || | ||||||||||||    || || |||||||  
Sbjct  7597  TCGAACCATCCTTGGCTCGACTCAAATAGTTTTTGTCTCTGAGAGAGTCTCTCTCTTAAT  7538

Query  245   TTTGCCATGCTATCTCTTACTACGCCAGTGTGGTCTGCATAAAAACAGCATTCTTCTTTT  304
             || ||||| ||||||||||||| ||| || ||||| ||||| ||||| ||||||||||||
Sbjct  7537  TTGGCCATACTATCTCTTACTAGGCCTGTATGGTCAGCATAGAAACAACATTCTTCTTTT  7478

Query  305   AGGGCGGCACACAG  318
             ||||| ||||||||
Sbjct  7477  AGGGCAGCACACAG  7464


>Z11128.1 Friend murine leukemia virus FB29 complete genome
Length=8323

 Score = 251 bits (278),  Expect = 1e-65
 Identities = 244/314 (78%), Gaps = 0/314 (0%)
 Strand=Plus/Minus

Query  5     AGTTGGTGATACTGTTGGGTCAGAATCAGGGCCTGTACTCCTGACATTCGGTCTTTTACC  64
             || ||||| || ||||| ||||| |  |  ||||| ||| |||| || | |||||| || 
Sbjct  7777  AGCTGGTGGTATTGTTGAGTCAGGACTAAAGCCTGGACTACTGAGATCCTGTCTTTAACA  7718

Query  65    AACTGGACCAAGCGGTTGAGAATGCAGGGTCCGAGGAGTAGGATTAATAAAAGTACTATC  124
             || || || || || || |||||||||||||| |  || || |||| ||  ||||  || 
Sbjct  7717  AATTGAACTAATCGATTAAGAATGCAGGGTCCAAAAAGCAGAATTAGTAGGAGTATAATG  7658

Query  125   AGAGGGCCCATAATGGTGGATATCAGGGTCGTGAACCATGGGGACCTGTTAAACAGTCCC  184
             ||||| ||||| |||||||||||||  || || ||||| ||||| |||||||||  ||| 
Sbjct  7657  AGAGGCCCCATGATGGTGGATATCAACGTGGTAAACCAGGGGGATCTGTTAAACCATCCT  7598

Query  185   TCAAACCACCCTTGTCCTGATTCGAACAATTTTTGTCTCTGGTTTAGCCTTTCTCTTAGC  244
             || ||||| ||||| |  || || || | ||||||||||||    || || |||||||  
Sbjct  7597  TCGAACCATCCTTGGCTCGACTCAAATAGTTTTTGTCTCTGAGAGAGTCTCTCTCTTAAT  7538

Query  245   TTTGCCATGCTATCTCTTACTACGCCAGTGTGGTCTGCATAAAAACAGCATTCTTCTTTT  304
             || ||||| ||||||||||||| ||| || ||||| ||||| ||||| ||||||||||||
Sbjct  7537  TTGGCCATACTATCTCTTACTAGGCCTGTATGGTCAGCATAGAAACAACATTCTTCTTTT  7478

Query  305   AGGGCGGCACACAG  318
             ||||| ||||||||
Sbjct  7477  AGGGCAGCACACAG  7464


>NC_049494.1 Acinetobacter phage vB_AbaM_PhT2, complete genome
Length=166330

 Score = 34.6 bits (37),  Expect = 5.7
 Identities = 23/26 (88%), Gaps = 0/26 (0%)
 Strand=Plus/Plus

Query  207    CGAACAATTTTTGTCTCTGGTTTAGC  232
              |||||| ||||||||||||| || ||
Sbjct  54123  CGAACAGTTTTTGTCTCTGGGTTCGC  54148


>NC_049445.1 Acinetobacter phage AbTZA1, complete genome
Length=168223

 Score = 34.6 bits (37),  Expect = 5.7
 Identities = 23/26 (88%), Gaps = 0/26 (0%)
 Strand=Plus/Plus

Query  207    CGAACAATTTTTGTCTCTGGTTTAGC  232
              |||||| ||||||||||||| || ||
Sbjct  61932  CGAACAGTTTTTGTCTCTGGATTCGC  61957


>NC_048057.1 Dickeya phage Katbat, complete genome
Length=40441

 Score = 34.6 bits (37),  Expect = 5.7
 Identities = 26/31 (84%), Gaps = 0/31 (0%)
 Strand=Plus/Minus

Query  140    GTGGATATCAGGGTCGTGAACCATGGGGACC  170
              || |||||||||||| ||| |||| ||| ||
Sbjct  20744  GTTGATATCAGGGTCCTGAGCCATAGGGGCC  20714


>NC_037666.1 Pandoravirus neocaledonia, complete genome
Length=2003191

 Score = 34.6 bits (37),  Expect = 5.7
 Identities = 20/21 (95%), Gaps = 0/21 (0%)
 Strand=Plus/Minus

Query  180      GTCCCTCAAACCACCCTTGTC  200
                |||| ||||||||||||||||
Sbjct  1111394  GTCCATCAAACCACCCTTGTC  1111374


>NC_028093.1 Ostreococcus lucimarinus virus 7 isolate OlV7, complete 
genome
Length=182309

 Score = 34.6 bits (37),  Expect = 5.7
 Identities = 23/26 (88%), Gaps = 0/26 (0%)
 Strand=Plus/Plus

Query  1      TTGGAGTTGGTGATACTGTTGGGTCA  26
              ||| |||||||||||| ||||| |||
Sbjct  22647  TTGTAGTTGGTGATACAGTTGGATCA  22672


>MN864865.1 Acinetobacter phage vB_AbaM_PhT2, complete genome
Length=166330

 Score = 34.6 bits (37),  Expect = 5.7
 Identities = 23/26 (88%), Gaps = 0/26 (0%)
 Strand=Plus/Plus

Query  207    CGAACAATTTTTGTCTCTGGTTTAGC  232
              |||||| ||||||||||||| || ||
Sbjct  54123  CGAACAGTTTTTGTCTCTGGGTTCGC  54148


>MK278860.1 Acinetobacter phage AbTZA1, complete genome
Length=168223

 Score = 34.6 bits (37),  Expect = 5.7
 Identities = 23/26 (88%), Gaps = 0/26 (0%)
 Strand=Plus/Plus

Query  207    CGAACAATTTTTGTCTCTGGTTTAGC  232
              |||||| ||||||||||||| || ||
Sbjct  61932  CGAACAGTTTTTGTCTCTGGATTCGC  61957


>MH807813.1 Dickeya phage Katbat, complete genome
Length=40441

 Score = 34.6 bits (37),  Expect = 5.7
 Identities = 26/31 (84%), Gaps = 0/31 (0%)
 Strand=Plus/Minus

Query  140    GTGGATATCAGGGTCGTGAACCATGGGGACC  170
              || |||||||||||| ||| |||| ||| ||
Sbjct  20744  GTTGATATCAGGGTCCTGAGCCATAGGGGCC  20714


>MG011690.1 Pandoravirus neocaledonia, complete genome
Length=2003191

 Score = 34.6 bits (37),  Expect = 5.7
 Identities = 20/21 (95%), Gaps = 0/21 (0%)
 Strand=Plus/Minus

Query  180      GTCCCTCAAACCACCCTTGTC  200
                |||| ||||||||||||||||
Sbjct  1111394  GTCCATCAAACCACCCTTGTC  1111374


>KP874737.1 Ostreococcus lucimarinus virus 7 isolate OlV7, complete 
genome
Length=182309

 Score = 34.6 bits (37),  Expect = 5.7
 Identities = 23/26 (88%), Gaps = 0/26 (0%)
 Strand=Plus/Plus

Query  1      TTGGAGTTGGTGATACTGTTGGGTCA  26
              ||| |||||||||||| ||||| |||
Sbjct  22647  TTGTAGTTGGTGATACAGTTGGATCA  22672


>NC_020081.2 Bacillus phage phiAGATE, complete genome
Length=149844

 Score = 33.7 bits (36),  Expect = 5.7
 Identities = 24/28 (86%), Gaps = 0/28 (0%)
 Strand=Plus/Plus

Query  204    ATTCGAACAATTTTTGTCTCTGGTTTAG  231
              |||| || |||||||||||||  |||||
Sbjct  13856  ATTCAAAGAATTTTTGTCTCTCCTTTAG  13883


>NC_015398.1 Clostera anachoreta granulovirus, complete genome
Length=101487

 Score = 33.7 bits (36),  Expect = 5.7
 Identities = 21/23 (91%), Gaps = 0/23 (0%)
 Strand=Plus/Plus

Query  146    ATCAGGGTCGTGAACCATGGGGA  168
              || |||||||||||||||| |||
Sbjct  74333  ATAAGGGTCGTGAACCATGTGGA  74355


>JX238501.3 Bacillus phage phiAGATE, complete genome
Length=149844

 Score = 33.7 bits (36),  Expect = 5.7
 Identities = 24/28 (86%), Gaps = 0/28 (0%)
 Strand=Plus/Plus

Query  204    ATTCGAACAATTTTTGTCTCTGGTTTAG  231
              |||| || |||||||||||||  |||||
Sbjct  13856  ATTCAAAGAATTTTTGTCTCTCCTTTAG  13883


>HQ116624.1 Clostera anachoreta granulovirus isolate ClanGV-HBHN, 
complete genome
Length=101487

 Score = 33.7 bits (36),  Expect = 5.7
 Identities = 21/23 (91%), Gaps = 0/23 (0%)
 Strand=Plus/Plus

Query  146    ATCAGGGTCGTGAACCATGGGGA  168
              || |||||||||||||||| |||
Sbjct  74333  ATAAGGGTCGTGAACCATGTGGA  74355


Lambda      K        H
   0.634    0.408    0.912 

Gapped
Lambda      K        H
   0.625    0.410    0.780 

Effective search space used: 82199513398


Query= taxID353769_TRINITY_DN2_c0_g1_i1 len=230 path=[0:0-229]

Length=230
                                                                      Score        E
Sequences producing significant alignments:                          (Bits)     Value

NC_001362.1 Friend murine leukemia virus FB29 complete genome         321        2e-86
Z11128.1 Friend murine leukemia virus FB29 complete genome            321        2e-86
NC_001501.1 Moloney murine leukemia virus, complete genome            316        2e-85
AF033811.1 Moloney murine leukemia virus, complete genome             316        2e-85
NC_007815.2 PreXMRV-1 provirus, complete genome                       315        8e-85
FR871849.1 PreXMRV-1 complete proviral genome                         315        8e-85
NC_001702.1 Murine type C retrovirus, complete genome                 307        1e-82
X94150.1 Retroviridae complete genome (murine type C retrovirus)      307        1e-82
NC_022517.1 Baboon endogenous virus strain M7 proviral DNA, compl...  76.1       1e-12
D10032.1 Baboon endogenous virus strain M7 proviral DNA, complete...  76.1       1e-12
NC_038923.1 Hardy-Zuckermann 4 feline sarcoma virus (H24-FeSV) ki...  68.9       2e-10
X03711.1 Hardy-Zuckermann 4 feline sarcoma virus (H24-FeSV) kit o...  68.9       2e-10
NC_019485.1 Enterobacter phage EcP1, complete genome                  34.6       4.0  
HQ641380.1 Enterobacter phage EcP1, complete genome                   34.6       4.0  
NC_048810.1 Gordonia phage Chikenjars, complete genome                33.7       4.0  
NC_048677.1 Lactobacillus phage LpeD, complete genome                 33.7       4.0  
NC_022968.1 Escherichia phage 4MG, complete genome                    33.7       4.0  
NC_019400.1 Cronobacter phage vB_CsaM_GAP31, complete genome          33.7       4.0  
MN204501.1 Gordonia phage Chikenjars, complete genome                 33.7       4.0  
MF787246.1 Lactobacillus phage LpeD, complete genome                  33.7       4.0  
KF550303.1 Enterobacteria phage 4MG, complete genome                  33.7       4.0  
JN882284.1 Cronobacter phage vB_CsaM_GAP31, complete genome           33.7       4.0  


>NC_001362.1 Friend murine leukemia virus FB29 complete genome
Length=8323

 Score = 321 bits (355),  Expect = 2e-86
 Identities = 209/230 (91%), Gaps = 0/230 (0%)
 Strand=Plus/Minus

Query  1     ACATAGATACATTCGTTTCTTGCCCAGGGTCCTCAGGATCATAAGGAGTGTATCTGCGAT  60
             |||| |  ||||| ||||||||||| ||||||||||| ||||||||||||||||||||||
Sbjct  1804  ACATGGCCACATTGGTTTCTTGCCCTGGGTCCTCAGGGTCATAAGGAGTGTATCTGCGAT  1745

Query  61    AGGCTTCCTTGAGTCTCTCTAGGAAGGCTGAGGGGGACTCATTAGGTCCCTGGGTTATTC  120
             |||| ||||||||||||||||  ||||||||||| ||||||||||||||||||||||| |
Sbjct  1744  AGGCCTCCTTGAGTCTCTCTAAAAAGGCTGAGGGAGACTCATTAGGTCCCTGGGTTATCC  1685

Query  121   CTTTTACCTTGGCCAAATTGGTGGGGCTTCGGCCCGCGTTTTGGAGACCTGCTAAAAGCA  180
             |||||||||||||||||||||||||||||| |||||||||||||||||| ||||  ||||
Sbjct  1684  CTTTTACCTTGGCCAAATTGGTGGGGCTTCTGCCCGCGTTTTGGAGACCCGCTAGGAGCA  1625

Query  181   ACTGGCGATAGAGAACTAGGTGGTTCCTACCTCTTTGGGTGGCGTAATCC  230
             ||||||||||| | ||||||||||||||||||| |||||||  ||| |||
Sbjct  1624  ACTGGCGATAGTGGACTAGGTGGTTCCTACCTCGTTGGGTGTTGTAGTCC  1575


>Z11128.1 Friend murine leukemia virus FB29 complete genome
Length=8323

 Score = 321 bits (355),  Expect = 2e-86
 Identities = 209/230 (91%), Gaps = 0/230 (0%)
 Strand=Plus/Minus

Query  1     ACATAGATACATTCGTTTCTTGCCCAGGGTCCTCAGGATCATAAGGAGTGTATCTGCGAT  60
             |||| |  ||||| ||||||||||| ||||||||||| ||||||||||||||||||||||
Sbjct  1804  ACATGGCCACATTGGTTTCTTGCCCTGGGTCCTCAGGGTCATAAGGAGTGTATCTGCGAT  1745

Query  61    AGGCTTCCTTGAGTCTCTCTAGGAAGGCTGAGGGGGACTCATTAGGTCCCTGGGTTATTC  120
             |||| ||||||||||||||||  ||||||||||| ||||||||||||||||||||||| |
Sbjct  1744  AGGCCTCCTTGAGTCTCTCTAAAAAGGCTGAGGGAGACTCATTAGGTCCCTGGGTTATCC  1685

Query  121   CTTTTACCTTGGCCAAATTGGTGGGGCTTCGGCCCGCGTTTTGGAGACCTGCTAAAAGCA  180
             |||||||||||||||||||||||||||||| |||||||||||||||||| ||||  ||||
Sbjct  1684  CTTTTACCTTGGCCAAATTGGTGGGGCTTCTGCCCGCGTTTTGGAGACCCGCTAGGAGCA  1625

Query  181   ACTGGCGATAGAGAACTAGGTGGTTCCTACCTCTTTGGGTGGCGTAATCC  230
             ||||||||||| | ||||||||||||||||||| |||||||  ||| |||
Sbjct  1624  ACTGGCGATAGTGGACTAGGTGGTTCCTACCTCGTTGGGTGTTGTAGTCC  1575


>NC_001501.1 Moloney murine leukemia virus, complete genome
Length=8332

 Score = 316 bits (350),  Expect = 2e-85
 Identities = 208/230 (90%), Gaps = 0/230 (0%)
 Strand=Plus/Minus

Query  1     ACATAGATACATTCGTTTCTTGCCCAGGGTCCTCAGGATCATAAGGAGTGTATCTGCGAT  60
             ||||||| ||||| ||||||||||| ||||||||||| |||||||||||||| |||||||
Sbjct  1542  ACATAGACACATTAGTTTCTTGCCCTGGGTCCTCAGGGTCATAAGGAGTGTACCTGCGAT  1483

Query  61    AGGCTTCCTTGAGTCTCTCTAGGAAGGCTGAGGGGGACTCATTAGGTCCCTGGGTTATTC  120
             |||||||||| ||||||||||||||||| ||||| |||||||| || || || |||||||
Sbjct  1482  AGGCTTCCTTAAGTCTCTCTAGGAAGGCCGAGGGAGACTCATTGGGCCCTTGTGTTATTC  1423

Query  121   CTTTTACCTTGGCCAAATTGGTGGGGCTTCGGCCCGCGTTTTGGAGACCTGCTAAAAGCA  180
             |||||||||||||||||||||||||||||| |||||||||||||||||| ||||  ||||
Sbjct  1422  CTTTTACCTTGGCCAAATTGGTGGGGCTTCTGCCCGCGTTTTGGAGACCCGCTAGGAGCA  1363

Query  181   ACTGGCGATAGAGAACTAGGTGGTTCCTACCTCTTTGGGTGGCGTAATCC  230
             ||||||||||| | ||||||||||||||||||   ||||||| |||||||
Sbjct  1362  ACTGGCGATAGTGGACTAGGTGGTTCCTACCTGCCTGGGTGGTGTAATCC  1313


>AF033811.1 Moloney murine leukemia virus, complete genome
Length=8332

 Score = 316 bits (350),  Expect = 2e-85
 Identities = 208/230 (90%), Gaps = 0/230 (0%)
 Strand=Plus/Minus

Query  1     ACATAGATACATTCGTTTCTTGCCCAGGGTCCTCAGGATCATAAGGAGTGTATCTGCGAT  60
             ||||||| ||||| ||||||||||| ||||||||||| |||||||||||||| |||||||
Sbjct  1542  ACATAGACACATTAGTTTCTTGCCCTGGGTCCTCAGGGTCATAAGGAGTGTACCTGCGAT  1483

Query  61    AGGCTTCCTTGAGTCTCTCTAGGAAGGCTGAGGGGGACTCATTAGGTCCCTGGGTTATTC  120
             |||||||||| ||||||||||||||||| ||||| |||||||| || || || |||||||
Sbjct  1482  AGGCTTCCTTAAGTCTCTCTAGGAAGGCCGAGGGAGACTCATTGGGCCCTTGTGTTATTC  1423

Query  121   CTTTTACCTTGGCCAAATTGGTGGGGCTTCGGCCCGCGTTTTGGAGACCTGCTAAAAGCA  180
             |||||||||||||||||||||||||||||| |||||||||||||||||| ||||  ||||
Sbjct  1422  CTTTTACCTTGGCCAAATTGGTGGGGCTTCTGCCCGCGTTTTGGAGACCCGCTAGGAGCA  1363

Query  181   ACTGGCGATAGAGAACTAGGTGGTTCCTACCTCTTTGGGTGGCGTAATCC  230
             ||||||||||| | ||||||||||||||||||   ||||||| |||||||
Sbjct  1362  ACTGGCGATAGTGGACTAGGTGGTTCCTACCTGCCTGGGTGGTGTAATCC  1313


>NC_007815.2 PreXMRV-1 provirus, complete genome
Length=8197

 Score = 315 bits (349),  Expect = 8e-85
 Identities = 197/212 (93%), Gaps = 0/212 (0%)
 Strand=Plus/Minus

Query  1     ACATAGATACATTCGTTTCTTGCCCAGGGTCCTCAGGATCATAAGGAGTGTATCTGCGAT  60
             |||| || ||||| |||| |||||| ||||||||||| |||||||||||||| |||||||
Sbjct  1804  ACATGGACACATTGGTTTTTTGCCCTGGGTCCTCAGGGTCATAAGGAGTGTACCTGCGAT  1745

Query  61    AGGCTTCCTTGAGTCTCTCTAGGAAGGCTGAGGGGGACTCATTAGGTCCCTGGGTTATTC  120
             |||| |||||||||||||||| |||||||||||| ||||| ||||||||||| |||||||
Sbjct  1744  AGGCCTCCTTGAGTCTCTCTAAGAAGGCTGAGGGAGACTCGTTAGGTCCCTGAGTTATTC  1685

Query  121   CTTTTACCTTGGCCAAATTGGTGGGGCTTCGGCCCGCGTTTTGGAGACCTGCTAAAAGCA  180
             |||||||||||||||||||||| |||||||||||||||||||||||||| ||||| ||||
Sbjct  1684  CTTTTACCTTGGCCAAATTGGTAGGGCTTCGGCCCGCGTTTTGGAGACCCGCTAAGAGCA  1625

Query  181   ACTGGCGATAGAGAACTAGGTGGTTCCTACCT  212
             ||||||||||||||||||||||||||||||||
Sbjct  1624  ACTGGCGATAGAGAACTAGGTGGTTCCTACCT  1593


>FR871849.1 PreXMRV-1 complete proviral genome
Length=8197

 Score = 315 bits (349),  Expect = 8e-85
 Identities = 197/212 (93%), Gaps = 0/212 (0%)
 Strand=Plus/Minus

Query  1     ACATAGATACATTCGTTTCTTGCCCAGGGTCCTCAGGATCATAAGGAGTGTATCTGCGAT  60
             |||| || ||||| |||| |||||| ||||||||||| |||||||||||||| |||||||
Sbjct  1804  ACATGGACACATTGGTTTTTTGCCCTGGGTCCTCAGGGTCATAAGGAGTGTACCTGCGAT  1745

Query  61    AGGCTTCCTTGAGTCTCTCTAGGAAGGCTGAGGGGGACTCATTAGGTCCCTGGGTTATTC  120
             |||| |||||||||||||||| |||||||||||| ||||| ||||||||||| |||||||
Sbjct  1744  AGGCCTCCTTGAGTCTCTCTAAGAAGGCTGAGGGAGACTCGTTAGGTCCCTGAGTTATTC  1685

Query  121   CTTTTACCTTGGCCAAATTGGTGGGGCTTCGGCCCGCGTTTTGGAGACCTGCTAAAAGCA  180
             |||||||||||||||||||||| |||||||||||||||||||||||||| ||||| ||||
Sbjct  1684  CTTTTACCTTGGCCAAATTGGTAGGGCTTCGGCCCGCGTTTTGGAGACCCGCTAAGAGCA  1625

Query  181   ACTGGCGATAGAGAACTAGGTGGTTCCTACCT  212
             ||||||||||||||||||||||||||||||||
Sbjct  1624  ACTGGCGATAGAGAACTAGGTGGTTCCTACCT  1593


>NC_001702.1 Murine type C retrovirus, complete genome
Length=8135

 Score = 307 bits (340),  Expect = 1e-82
 Identities = 206/230 (90%), Gaps = 0/230 (0%)
 Strand=Plus/Minus

Query  1     ACATAGATACATTCGTTTCTTGCCCAGGGTCCTCAGGATCATAAGGAGTGTATCTGCGAT  60
             |||| |||||||| ||||||||||||||||||||||| ||||||||||||||||||||||
Sbjct  1823  ACATGGATACATTGGTTTCTTGCCCAGGGTCCTCAGGGTCATAAGGAGTGTATCTGCGAT  1764

Query  61    AGGCTTCCTTGAGTCTCTCTAGGAAGGCTGAGGGGGACTCATTAGGTCCCTGGGTTATTC  120
             |||| || |||||||||||||| ||||| ||||| ||||| || |  |||||||||||||
Sbjct  1763  AGGCCTCTTTGAGTCTCTCTAGAAAGGCCGAGGGCGACTCGTTGGACCCCTGGGTTATTC  1704

Query  121   CTTTTACCTTGGCCAAATTGGTGGGGCTTCGGCCCGCGTTTTGGAGACCTGCTAAAAGCA  180
             |||||||||| ||||||||||||||||| | |||||| ||||||||||| || || ||||
Sbjct  1703  CTTTTACCTTAGCCAAATTGGTGGGGCTCCTGCCCGCATTTTGGAGACCCGCCAAGAGCA  1644

Query  181   ACTGGCGATAGAGAACTAGGTGGTTCCTACCTCTTTGGGTGGCGTAATCC  230
              |||||||||||||||||||||||||||||||||  |||||| ||| |||
Sbjct  1643  GCTGGCGATAGAGAACTAGGTGGTTCCTACCTCTAAGGGTGGTGTAGTCC  1594


>X94150.1 Retroviridae complete genome (murine type C retrovirus)
Length=8135

 Score = 307 bits (340),  Expect = 1e-82
 Identities = 206/230 (90%), Gaps = 0/230 (0%)
 Strand=Plus/Minus

Query  1     ACATAGATACATTCGTTTCTTGCCCAGGGTCCTCAGGATCATAAGGAGTGTATCTGCGAT  60
             |||| |||||||| ||||||||||||||||||||||| ||||||||||||||||||||||
Sbjct  1823  ACATGGATACATTGGTTTCTTGCCCAGGGTCCTCAGGGTCATAAGGAGTGTATCTGCGAT  1764

Query  61    AGGCTTCCTTGAGTCTCTCTAGGAAGGCTGAGGGGGACTCATTAGGTCCCTGGGTTATTC  120
             |||| || |||||||||||||| ||||| ||||| ||||| || |  |||||||||||||
Sbjct  1763  AGGCCTCTTTGAGTCTCTCTAGAAAGGCCGAGGGCGACTCGTTGGACCCCTGGGTTATTC  1704

Query  121   CTTTTACCTTGGCCAAATTGGTGGGGCTTCGGCCCGCGTTTTGGAGACCTGCTAAAAGCA  180
             |||||||||| ||||||||||||||||| | |||||| ||||||||||| || || ||||
Sbjct  1703  CTTTTACCTTAGCCAAATTGGTGGGGCTCCTGCCCGCATTTTGGAGACCCGCCAAGAGCA  1644

Query  181   ACTGGCGATAGAGAACTAGGTGGTTCCTACCTCTTTGGGTGGCGTAATCC  230
              |||||||||||||||||||||||||||||||||  |||||| ||| |||
Sbjct  1643  GCTGGCGATAGAGAACTAGGTGGTTCCTACCTCTAAGGGTGGTGTAGTCC  1594


>NC_022517.1 Baboon endogenous virus strain M7 proviral DNA, complete 
genome
Length=8507

 Score = 76.1 bits (83),  Expect = 1e-12
 Identities = 115/162 (71%), Gaps = 4/162 (2%)
 Strand=Plus/Minus

Query  33    TCAGGATCATAAGGAGTGTATCTGCGATAGGCTTCCTTGAGTCTCTCTAGGAAGGCTGAG  92
             || |||||| | ||||| ||  | ||| |  |||||   ||||| || |  |||||||  
Sbjct  2168  TCTGGATCAAATGGAGTATACATTCGAAACCCTTCCAGAAGTCTTTCCATAAAGGCTGCC  2109

Query  93    GGGGACTCATTAGGTCCCTGGGTTAT--TCCTTTTACCTTGGCCAAATTGGTGGGGCTTC  150
             |||   ||||    |||||| |||||  |||||  |||||||||||||||||||||| | 
Sbjct  2108  GGGCTTTCATCTTTTCCCTGAGTTATAGTCCTT--ACCTTGGCCAAATTGGTGGGGCGTT  2051

Query  151   GGCCCGCGTTTTGGAGACCTGCTAAAAGCAACTGGCGATAGA  192
               || ||    | |||||| || || ||   |||||||||||
Sbjct  2050  TTCCTGCCCCCTTGAGACCCGCCAACAGAGCCTGGCGATAGA  2009


>D10032.1 Baboon endogenous virus strain M7 proviral DNA, complete 
genome
Length=8507

 Score = 76.1 bits (83),  Expect = 1e-12
 Identities = 115/162 (71%), Gaps = 4/162 (2%)
 Strand=Plus/Minus

Query  33    TCAGGATCATAAGGAGTGTATCTGCGATAGGCTTCCTTGAGTCTCTCTAGGAAGGCTGAG  92
             || |||||| | ||||| ||  | ||| |  |||||   ||||| || |  |||||||  
Sbjct  2168  TCTGGATCAAATGGAGTATACATTCGAAACCCTTCCAGAAGTCTTTCCATAAAGGCTGCC  2109

Query  93    GGGGACTCATTAGGTCCCTGGGTTAT--TCCTTTTACCTTGGCCAAATTGGTGGGGCTTC  150
             |||   ||||    |||||| |||||  |||||  |||||||||||||||||||||| | 
Sbjct  2108  GGGCTTTCATCTTTTCCCTGAGTTATAGTCCTT--ACCTTGGCCAAATTGGTGGGGCGTT  2051

Query  151   GGCCCGCGTTTTGGAGACCTGCTAAAAGCAACTGGCGATAGA  192
               || ||    | |||||| || || ||   |||||||||||
Sbjct  2050  TTCCTGCCCCCTTGAGACCCGCCAACAGAGCCTGGCGATAGA  2009


>NC_038923.1 Hardy-Zuckermann 4 feline sarcoma virus (H24-FeSV) 
kit oncogene
Length=2473

 Score = 68.9 bits (75),  Expect = 2e-10
 Identities = 69/90 (77%), Gaps = 0/90 (0%)
 Strand=Plus/Minus

Query  123   TTTACCTTGGCCAAATTGGTGGGGCTTCGGCCCGCGTTTTGGAGACCTGCTAAAAGCAAC  182
             |||||||  |||||||| ||||||| ||   | ||     ||||||| ||||| ||||||
Sbjct  1232  TTTACCTGTGCCAAATTAGTGGGGCGTCTTGCAGCCCCGCGGAGACCCGCTAATAGCAAC  1173

Query  183   TGGCGATAGAGAACTAGGTGGTTCCTACCT  212
             |||||||| ||   |||||| | |||||||
Sbjct  1172  TGGCGATAAAGGCGTAGGTGCTCCCTACCT  1143


>X03711.1 Hardy-Zuckermann 4 feline sarcoma virus (H24-FeSV) kit 
oncogene
Length=2473

 Score = 68.9 bits (75),  Expect = 2e-10
 Identities = 69/90 (77%), Gaps = 0/90 (0%)
 Strand=Plus/Minus

Query  123   TTTACCTTGGCCAAATTGGTGGGGCTTCGGCCCGCGTTTTGGAGACCTGCTAAAAGCAAC  182
             |||||||  |||||||| ||||||| ||   | ||     ||||||| ||||| ||||||
Sbjct  1232  TTTACCTGTGCCAAATTAGTGGGGCGTCTTGCAGCCCCGCGGAGACCCGCTAATAGCAAC  1173

Query  183   TGGCGATAGAGAACTAGGTGGTTCCTACCT  212
             |||||||| ||   |||||| | |||||||
Sbjct  1172  TGGCGATAAAGGCGTAGGTGCTCCCTACCT  1143


>NC_019485.1 Enterobacter phage EcP1, complete genome
Length=59080

 Score = 34.6 bits (37),  Expect = 4.0
 Identities = 20/21 (95%), Gaps = 0/21 (0%)
 Strand=Plus/Plus

Query  169    CTGCTAAAAGCAACTGGCGAT  189
              ||||||||||||| |||||||
Sbjct  10807  CTGCTAAAAGCAAATGGCGAT  10827


>HQ641380.1 Enterobacter phage EcP1, complete genome
Length=59080

 Score = 34.6 bits (37),  Expect = 4.0
 Identities = 20/21 (95%), Gaps = 0/21 (0%)
 Strand=Plus/Plus

Query  169    CTGCTAAAAGCAACTGGCGAT  189
              ||||||||||||| |||||||
Sbjct  10807  CTGCTAAAAGCAAATGGCGAT  10827


>NC_048810.1 Gordonia phage Chikenjars, complete genome
Length=61544

 Score = 33.7 bits (36),  Expect = 4.0
 Identities = 21/23 (91%), Gaps = 0/23 (0%)
 Strand=Plus/Plus

Query  126    ACCTTGGCCAAATTGGTGGGGCT  148
              ||||||| || ||||||||||||
Sbjct  25144  ACCTTGGTCAGATTGGTGGGGCT  25166


>NC_048677.1 Lactobacillus phage LpeD, complete genome
Length=145162

 Score = 33.7 bits (36),  Expect = 4.0
 Identities = 27/32 (84%), Gaps = 2/32 (6%)
 Strand=Plus/Plus

Query  118    TTCCTTTTACCTTGGCCAAATTGGTGGGGCTT  149
              || ||| || ||||  ||||||||||||||||
Sbjct  15072  TTGCTTCTAGCTTG--CAAATTGGTGGGGCTT  15101


>NC_022968.1 Escherichia phage 4MG, complete genome
Length=148567

 Score = 33.7 bits (36),  Expect = 4.0
 Identities = 23/25 (92%), Gaps = 1/25 (4%)
 Strand=Plus/Plus

Query  142    TGGGGCTTCGGCCCGCGTTTTGGAG  166
              |||||||||||||| |||||| |||
Sbjct  92451  TGGGGCTTCGGCCC-CGTTTTAGAG  92474


>NC_019400.1 Cronobacter phage vB_CsaM_GAP31, complete genome
Length=147940

 Score = 33.7 bits (36),  Expect = 4.0
 Identities = 23/25 (92%), Gaps = 1/25 (4%)
 Strand=Plus/Minus

Query  142    TGGGGCTTCGGCCCGCGTTTTGGAG  166
              |||||||||||||| |||||| |||
Sbjct  59205  TGGGGCTTCGGCCC-CGTTTTCGAG  59182


>MN204501.1 Gordonia phage Chikenjars, complete genome
Length=61544

 Score = 33.7 bits (36),  Expect = 4.0
 Identities = 21/23 (91%), Gaps = 0/23 (0%)
 Strand=Plus/Plus

Query  126    ACCTTGGCCAAATTGGTGGGGCT  148
              ||||||| || ||||||||||||
Sbjct  25144  ACCTTGGTCAGATTGGTGGGGCT  25166


>MF787246.1 Lactobacillus phage LpeD, complete genome
Length=145162

 Score = 33.7 bits (36),  Expect = 4.0
 Identities = 27/32 (84%), Gaps = 2/32 (6%)
 Strand=Plus/Plus

Query  118    TTCCTTTTACCTTGGCCAAATTGGTGGGGCTT  149
              || ||| || ||||  ||||||||||||||||
Sbjct  15072  TTGCTTCTAGCTTG--CAAATTGGTGGGGCTT  15101


>KF550303.1 Enterobacteria phage 4MG, complete genome
Length=148567

 Score = 33.7 bits (36),  Expect = 4.0
 Identities = 23/25 (92%), Gaps = 1/25 (4%)
 Strand=Plus/Plus

Query  142    TGGGGCTTCGGCCCGCGTTTTGGAG  166
              |||||||||||||| |||||| |||
Sbjct  92451  TGGGGCTTCGGCCC-CGTTTTAGAG  92474


>JN882284.1 Cronobacter phage vB_CsaM_GAP31, complete genome
Length=147940

 Score = 33.7 bits (36),  Expect = 4.0
 Identities = 23/25 (92%), Gaps = 1/25 (4%)
 Strand=Plus/Minus

Query  142    TGGGGCTTCGGCCCGCGTTTTGGAG  166
              |||||||||||||| |||||| |||
Sbjct  59205  TGGGGCTTCGGCCC-CGTTTTCGAG  59182


Lambda      K        H
   0.634    0.408    0.912 

Gapped
Lambda      K        H
   0.625    0.410    0.780 

Effective search space used: 57455060990


Query= taxID353769_TRINITY_DN3_c0_g1_i1 len=221 path=[0:0-220]

Length=221
                                                                      Score        E
Sequences producing significant alignments:                          (Bits)     Value

NC_007815.2 PreXMRV-1 provirus, complete genome                       292        9e-78
FR871849.1 PreXMRV-1 complete proviral genome                         292        9e-78
NC_001702.1 Murine type C retrovirus, complete genome                 288        1e-76
X94150.1 Retroviridae complete genome (murine type C retrovirus)      288        1e-76
NC_001501.1 Moloney murine leukemia virus, complete genome            66.2       6e-10
AF033811.1 Moloney murine leukemia virus, complete genome             66.2       6e-10
NC_001362.1 Friend murine leukemia virus FB29 complete genome         50.0       5e-05
Z11128.1 Friend murine leukemia virus FB29 complete genome            50.0       5e-05
NC_041880.1 Pseudomonas phage phiPMW, complete genome                 35.6       1.1  
KU862660.1 Pseudomonas phage phiPMW, complete genome                  35.6       1.1  
NC_026440.1 Pandoravirus inopinatum isolate KlaHel, complete genome   34.6       3.8  
KP136319.1 Pandoravirus inopinatum isolate KlaHel, complete genome    34.6       3.8  
NC_048185.1 Gordonia phage Fairfaxidum, complete genome               33.7       3.8  
MK814757.1 Gordonia phage Fairfaxidum, complete genome                33.7       3.8  


>NC_007815.2 PreXMRV-1 provirus, complete genome
Length=8197

 Score = 292 bits (323),  Expect = 9e-78
 Identities = 181/194 (93%), Gaps = 0/194 (0%)
 Strand=Plus/Plus

Query  12    GGGTGTCGCACTCCCGGGGGAAGAAAAAGGGCAAGAACATTTGACTTCTATGTTTGCCCC  71
             || || ||| |||||||||||||||||||| |||||  || ||| |||||||||||||||
Sbjct  6049  GGTTGCCGCTCTCCCGGGGGAAGAAAAAGGACAAGACTATATGATTTCTATGTTTGCCCC  6108

Query  72    GGGCATACTGTACCAACAGGGTGTGGAGGCCCGAGAGAGGGCTACTGTGGCAAATGGGGC  131
             || |||||||||  ||||||||||||||| ||||||||||||||||||||||||||||| 
Sbjct  6109  GGTCATACTGTATTAACAGGGTGTGGAGGGCCGAGAGAGGGCTACTGTGGCAAATGGGGA  6168

Query  132   TGTGAGACCACTGGACAGGCATACTGGAAGCCATCATCATCATGGGACCTAATTTCCCTT  191
             ||||||||||||||||||||||||||||||||||||||||||||||||||||||||||||
Sbjct  6169  TGTGAGACCACTGGACAGGCATACTGGAAGCCATCATCATCATGGGACCTAATTTCCCTT  6228

Query  192   AAGCGAGGAAACAC  205
             ||||||||||||||
Sbjct  6229  AAGCGAGGAAACAC  6242


>FR871849.1 PreXMRV-1 complete proviral genome
Length=8197

 Score = 292 bits (323),  Expect = 9e-78
 Identities = 181/194 (93%), Gaps = 0/194 (0%)
 Strand=Plus/Plus

Query  12    GGGTGTCGCACTCCCGGGGGAAGAAAAAGGGCAAGAACATTTGACTTCTATGTTTGCCCC  71
             || || ||| |||||||||||||||||||| |||||  || ||| |||||||||||||||
Sbjct  6049  GGTTGCCGCTCTCCCGGGGGAAGAAAAAGGACAAGACTATATGATTTCTATGTTTGCCCC  6108

Query  72    GGGCATACTGTACCAACAGGGTGTGGAGGCCCGAGAGAGGGCTACTGTGGCAAATGGGGC  131
             || |||||||||  ||||||||||||||| ||||||||||||||||||||||||||||| 
Sbjct  6109  GGTCATACTGTATTAACAGGGTGTGGAGGGCCGAGAGAGGGCTACTGTGGCAAATGGGGA  6168

Query  132   TGTGAGACCACTGGACAGGCATACTGGAAGCCATCATCATCATGGGACCTAATTTCCCTT  191
             ||||||||||||||||||||||||||||||||||||||||||||||||||||||||||||
Sbjct  6169  TGTGAGACCACTGGACAGGCATACTGGAAGCCATCATCATCATGGGACCTAATTTCCCTT  6228

Query  192   AAGCGAGGAAACAC  205
             ||||||||||||||
Sbjct  6229  AAGCGAGGAAACAC  6242


>NC_001702.1 Murine type C retrovirus, complete genome
Length=8135

 Score = 288 bits (318),  Expect = 1e-76
 Identities = 180/194 (93%), Gaps = 0/194 (0%)
 Strand=Plus/Plus

Query  12    GGGTGTCGCACTCCCGGGGGAAGAAAAAGGGCAAGAACATTTGACTTCTATGTTTGCCCC  71
             || || ||| |||| ||||||||||||||| |||||   | |||||||||||||||||||
Sbjct  6067  GGTTGCCGCTCTCCGGGGGGAAGAAAAAGGACAAGACTGTATGACTTCTATGTTTGCCCC  6126

Query  72    GGGCATACTGTACCAACAGGGTGTGGAGGCCCGAGAGAGGGCTACTGTGGCAAATGGGGC  131
             || ||||||||||||| |||||||||||| ||| ||||||||||||||||||||||||| 
Sbjct  6127  GGTCATACTGTACCAATAGGGTGTGGAGGGCCGGGAGAGGGCTACTGTGGCAAATGGGGA  6186

Query  132   TGTGAGACCACTGGACAGGCATACTGGAAGCCATCATCATCATGGGACCTAATTTCCCTT  191
             ||||||||||||||||||||||||||||||||||||||||||||||||||||||||||||
Sbjct  6187  TGTGAGACCACTGGACAGGCATACTGGAAGCCATCATCATCATGGGACCTAATTTCCCTT  6246

Query  192   AAGCGAGGAAACAC  205
             ||||||||||||||
Sbjct  6247  AAGCGAGGAAACAC  6260


>X94150.1 Retroviridae complete genome (murine type C retrovirus)
Length=8135

 Score = 288 bits (318),  Expect = 1e-76
 Identities = 180/194 (93%), Gaps = 0/194 (0%)
 Strand=Plus/Plus

Query  12    GGGTGTCGCACTCCCGGGGGAAGAAAAAGGGCAAGAACATTTGACTTCTATGTTTGCCCC  71
             || || ||| |||| ||||||||||||||| |||||   | |||||||||||||||||||
Sbjct  6067  GGTTGCCGCTCTCCGGGGGGAAGAAAAAGGACAAGACTGTATGACTTCTATGTTTGCCCC  6126

Query  72    GGGCATACTGTACCAACAGGGTGTGGAGGCCCGAGAGAGGGCTACTGTGGCAAATGGGGC  131
             || ||||||||||||| |||||||||||| ||| ||||||||||||||||||||||||| 
Sbjct  6127  GGTCATACTGTACCAATAGGGTGTGGAGGGCCGGGAGAGGGCTACTGTGGCAAATGGGGA  6186

Query  132   TGTGAGACCACTGGACAGGCATACTGGAAGCCATCATCATCATGGGACCTAATTTCCCTT  191
             ||||||||||||||||||||||||||||||||||||||||||||||||||||||||||||
Sbjct  6187  TGTGAGACCACTGGACAGGCATACTGGAAGCCATCATCATCATGGGACCTAATTTCCCTT  6246

Query  192   AAGCGAGGAAACAC  205
             ||||||||||||||
Sbjct  6247  AAGCGAGGAAACAC  6260


>NC_001501.1 Moloney murine leukemia virus, complete genome
Length=8332

 Score = 66.2 bits (72),  Expect = 6e-10
 Identities = 54/66 (82%), Gaps = 0/66 (0%)
 Strand=Plus/Plus

Query  113   CTACTGTGGCAAATGGGGCTGTGAGACCACTGGACAGGCATACTGGAAGCCATCATCATC  172
             |||||||| | | |||||||||||||| || ||    || ||||||||||| || |||||
Sbjct  6022  CTACTGTGCCTATTGGGGCTGTGAGACAACCGGTAGAGCTTACTGGAAGCCCTCCTCATC  6081

Query  173   ATGGGA  178
             ||||||
Sbjct  6082  ATGGGA  6087


>AF033811.1 Moloney murine leukemia virus, complete genome
Length=8332

 Score = 66.2 bits (72),  Expect = 6e-10
 Identities = 54/66 (82%), Gaps = 0/66 (0%)
 Strand=Plus/Plus

Query  113   CTACTGTGGCAAATGGGGCTGTGAGACCACTGGACAGGCATACTGGAAGCCATCATCATC  172
             |||||||| | | |||||||||||||| || ||    || ||||||||||| || |||||
Sbjct  6022  CTACTGTGCCTATTGGGGCTGTGAGACAACCGGTAGAGCTTACTGGAAGCCCTCCTCATC  6081

Query  173   ATGGGA  178
             ||||||
Sbjct  6082  ATGGGA  6087


>NC_001362.1 Friend murine leukemia virus FB29 complete genome
Length=8323

 Score = 50.0 bits (54),  Expect = 5e-05
 Identities = 51/67 (76%), Gaps = 0/67 (0%)
 Strand=Plus/Plus

Query  113   CTACTGTGGCAAATGGGGCTGTGAGACCACTGGACAGGCATACTGGAAGCCATCATCATC  172
             |||||||| |   |||||||| ||||| || ||    | |||||||||||| || || ||
Sbjct  6293  CTACTGTGCCTCTTGGGGCTGCGAGACAACCGGTAGAGTATACTGGAAGCCCTCCTCTTC  6352

Query  173   ATGGGAC  179
              ||||||
Sbjct  6353  TTGGGAC  6359


>Z11128.1 Friend murine leukemia virus FB29 complete genome
Length=8323

 Score = 50.0 bits (54),  Expect = 5e-05
 Identities = 51/67 (76%), Gaps = 0/67 (0%)
 Strand=Plus/Plus

Query  113   CTACTGTGGCAAATGGGGCTGTGAGACCACTGGACAGGCATACTGGAAGCCATCATCATC  172
             |||||||| |   |||||||| ||||| || ||    | |||||||||||| || || ||
Sbjct  6293  CTACTGTGCCTCTTGGGGCTGCGAGACAACCGGTAGAGTATACTGGAAGCCCTCCTCTTC  6352

Query  173   ATGGGAC  179
              ||||||
Sbjct  6353  TTGGGAC  6359


>NC_041880.1 Pseudomonas phage phiPMW, complete genome
Length=103218

 Score = 35.6 bits (38),  Expect = 1.1
 Identities = 22/24 (92%), Gaps = 0/24 (0%)
 Strand=Plus/Plus

Query  152    ATACTGGAAGCCATCATCATCATG  175
              ||||||||| || |||||||||||
Sbjct  40680  ATACTGGAACCCGTCATCATCATG  40703


>KU862660.1 Pseudomonas phage phiPMW, complete genome
Length=103218

 Score = 35.6 bits (38),  Expect = 1.1
 Identities = 22/24 (92%), Gaps = 0/24 (0%)
 Strand=Plus/Plus

Query  152    ATACTGGAAGCCATCATCATCATG  175
              ||||||||| || |||||||||||
Sbjct  40680  ATACTGGAACCCGTCATCATCATG  40703


>NC_026440.1 Pandoravirus inopinatum isolate KlaHel, complete 
genome
Length=2243109

 Score = 34.6 bits (37),  Expect = 3.8
 Identities = 20/21 (95%), Gaps = 0/21 (0%)
 Strand=Plus/Minus

Query  29       GGGAAGAAAAAGGGCAAGAAC  49
                ||||||||||||| |||||||
Sbjct  2204259  GGGAAGAAAAAGGTCAAGAAC  2204239


>KP136319.1 Pandoravirus inopinatum isolate KlaHel, complete genome
Length=2243109

 Score = 34.6 bits (37),  Expect = 3.8
 Identities = 20/21 (95%), Gaps = 0/21 (0%)
 Strand=Plus/Minus

Query  29       GGGAAGAAAAAGGGCAAGAAC  49
                ||||||||||||| |||||||
Sbjct  2204259  GGGAAGAAAAAGGTCAAGAAC  2204239


>NC_048185.1 Gordonia phage Fairfaxidum, complete genome
Length=50187

 Score = 33.7 bits (36),  Expect = 3.8
 Identities = 31/38 (82%), Gaps = 5/38 (13%)
 Strand=Plus/Plus

Query  94     GTGGAGGCCCGAGAGAGGGCTACTGTGGCAAATGGGGC  131
              || ||||| ||||||||||| ||||||    |||||||
Sbjct  38897  GTCGAGGCACGAGAGAGGGC-ACTGTG----ATGGGGC  38929


>MK814757.1 Gordonia phage Fairfaxidum, complete genome
Length=50187

 Score = 33.7 bits (36),  Expect = 3.8
 Identities = 31/38 (82%), Gaps = 5/38 (13%)
 Strand=Plus/Plus

Query  94     GTGGAGGCCCGAGAGAGGGCTACTGTGGCAAATGGGGC  131
              || ||||| ||||||||||| ||||||    |||||||
Sbjct  38897  GTCGAGGCACGAGAGAGGGC-ACTGTG----ATGGGGC  38929


Lambda      K        H
   0.634    0.408    0.912 

Gapped
Lambda      K        H
   0.625    0.410    0.780 

Effective search space used: 54895182035


Query= taxID44561_TRINITY_DN0_c0_g1_i1 len=272 path=[1:0-70 2:71-209
3:210-271]

Length=272
                                                                      Score        E
Sequences producing significant alignments:                          (Bits)     Value

NC_001702.1 Murine type C retrovirus, complete genome                 358        9e-98
X94150.1 Retroviridae complete genome (murine type C retrovirus)      358        9e-98
NC_007815.2 PreXMRV-1 provirus, complete genome                       348        2e-94
FR871849.1 PreXMRV-1 complete proviral genome                         348        2e-94
NC_001501.1 Moloney murine leukemia virus, complete genome            132        2e-29
AF033811.1 Moloney murine leukemia virus, complete genome             132        2e-29
NC_001362.1 Friend murine leukemia virus FB29 complete genome         129        8e-29
Z11128.1 Friend murine leukemia virus FB29 complete genome            129        8e-29
NC_048142.1 Acinetobacter phage AbKT21phiIII, complete genome         77.9       5e-13
MK278859.1 Acinetobacter phage AbKT21phiIII, complete genome          77.9       5e-13
NC_030953.1 Shigella phage SHFML-11, complete genome                  59.0       1e-07
KX130861.1 Shigella phage SHFML-11, complete genome                   59.0       1e-07
NC_049459.1 Salmonella phage SW9, complete genome                     57.2       4e-07
MK972711.1 Salmonella phage SW9, complete genome                      57.2       4e-07
NC_047836.1 Marinomonas phage CB5A, complete genome                   36.5       1.4  
MF481197.1 Marinomonas phage CB5A, complete genome                    36.5       1.4  
NC_048798.1 Klebsiella phage Marfa, complete genome                   35.6       1.4  
NC_049932.1 Enterococcus phage vB_EfaP_Ef6.2, complete genome         35.6       1.4  
NC_048209.1 Zambian malbrouck virus 1 isolate SHFVagmMal_seqID_01...  35.6       1.4  
NC_041845.1 Flavobacterium phage FCV-1, complete genome               35.6       1.4  
NC_028954.1 Rhodobacter phage RcRhea, complete genome                 35.6       1.4  
MN044033.1 Klebsiella phage Marfa, complete genome                    35.6       1.4  
MK721188.1 Enterococcus phage vB_EfaP_Ef6.2, complete genome          35.6       1.4  
KT166441.1 Zambian malbrouck virus 1 isolate SHFVagmMal_seqID_01,...  35.6       1.4  
KY979235.1 Flavobacterium phage FCV-1, complete genome                35.6       1.4  
KR935216.1 Rhodobacter phage RcRhea, complete genome                  35.6       1.4  
NC_023639.1 Mimivirus terra2 genome                                   34.6       4.8  
NC_014649.1 Acanthamoeba polyphaga mimivirus, complete genome         34.6       4.8  
NC_003094.2 Helicoverpa armigera NPV, complete genome                 34.6       4.8  
KF527228.1 Mimivirus terra2 genome                                    34.6       4.8  
HQ336222.2 Acanthamoeba polyphaga mimivirus, complete genome          34.6       4.8  
AF303045.2 Helicoverpa armigera nuclear polyhedrosis virus, compl...  34.6       4.8  
NC_032001.1 Only Syngen Nebraska virus 5, complete genome             33.7       4.8  
NC_022098.1 Pandoravirus salinus, complete genome                     33.7       4.8  
NC_020850.1 Vibrio phage VBM1 genomic sequence                        33.7       4.8  
KX857749.1 Only Syngen Nebraska virus 5, complete genome              33.7       4.8  
KC977571.1 Pandoravirus salinus, complete genome                      33.7       4.8  
HQ317386.1 Vibrio phage VBM1 genomic sequence                         33.7       4.8  


>NC_001702.1 Murine type C retrovirus, complete genome
Length=8135

 Score = 358 bits (396),  Expect = 9e-98
 Identities = 204/208 (98%), Gaps = 0/208 (0%)
 Strand=Plus/Plus

Query  3    ATCAGTAAGTCCGAGTCCTGACCGATTCGGACTATTTGGGGCCCCTCCCTTGTCGGAGGG  62
            ||||||||||||||||||||||||||||||||||||||| |||||||| |||||||||||
Sbjct  418  ATCAGTAAGTCCGAGTCCTGACCGATTCGGACTATTTGGAGCCCCTCCTTTGTCGGAGGG  477

Query  63   GTACGTGGTTCTTTTAGGAGACGAGAGGTCCAAGCCCTCGCCGCCTCCATCTGAATTTTT  122
            | ||||||||||||||||||||||||||||||||||||||||||||||||||||||||||
Sbjct  478  GGACGTGGTTCTTTTAGGAGACGAGAGGTCCAAGCCCTCGCCGCCTCCATCTGAATTTTT  537

Query  123  GCTTTCGGTTTTTCGCCGAAACCGCGCCGCGCGTCTTGTCTGTCTCAGTATTGTTTTGTC  182
            ||||||||||||||||||||||||||||||||||||||||||||||||| ||||||||||
Sbjct  538  GCTTTCGGTTTTTCGCCGAAACCGCGCCGCGCGTCTTGTCTGTCTCAGTGTTGTTTTGTC  597

Query  183  ATTTGTCTGTTCGTTATTGTTTTGGACC  210
            ||||||||||||||||||||||||||||
Sbjct  598  ATTTGTCTGTTCGTTATTGTTTTGGACC  625


>X94150.1 Retroviridae complete genome (murine type C retrovirus)
Length=8135

 Score = 358 bits (396),  Expect = 9e-98
 Identities = 204/208 (98%), Gaps = 0/208 (0%)
 Strand=Plus/Plus

Query  3    ATCAGTAAGTCCGAGTCCTGACCGATTCGGACTATTTGGGGCCCCTCCCTTGTCGGAGGG  62
            ||||||||||||||||||||||||||||||||||||||| |||||||| |||||||||||
Sbjct  418  ATCAGTAAGTCCGAGTCCTGACCGATTCGGACTATTTGGAGCCCCTCCTTTGTCGGAGGG  477

Query  63   GTACGTGGTTCTTTTAGGAGACGAGAGGTCCAAGCCCTCGCCGCCTCCATCTGAATTTTT  122
            | ||||||||||||||||||||||||||||||||||||||||||||||||||||||||||
Sbjct  478  GGACGTGGTTCTTTTAGGAGACGAGAGGTCCAAGCCCTCGCCGCCTCCATCTGAATTTTT  537

Query  123  GCTTTCGGTTTTTCGCCGAAACCGCGCCGCGCGTCTTGTCTGTCTCAGTATTGTTTTGTC  182
            ||||||||||||||||||||||||||||||||||||||||||||||||| ||||||||||
Sbjct  538  GCTTTCGGTTTTTCGCCGAAACCGCGCCGCGCGTCTTGTCTGTCTCAGTGTTGTTTTGTC  597

Query  183  ATTTGTCTGTTCGTTATTGTTTTGGACC  210
            ||||||||||||||||||||||||||||
Sbjct  598  ATTTGTCTGTTCGTTATTGTTTTGGACC  625


>NC_007815.2 PreXMRV-1 provirus, complete genome
Length=8197

 Score = 348 bits (385),  Expect = 2e-94
 Identities = 203/210 (97%), Gaps = 0/210 (0%)
 Strand=Plus/Plus

Query  1    CAATCAGTAAGTCCGAGTCCTGACCGATTCGGACTATTTGGGGCCCCTCCCTTGTCGGAG  60
            ||||||||||||||||||||||||||||||||||||||||| |||||||| |||||||||
Sbjct  416  CAATCAGTAAGTCCGAGTCCTGACCGATTCGGACTATTTGGAGCCCCTCCTTTGTCGGAG  475

Query  61   GGGTACGTGGTTCTTTTAGGAGACGAGAGGTCCAAGCCCTCGCCGCCTCCATCTGAATTT  120
            |||||||||||||||||||||||| |||||||||||||||||||||||||||||||||||
Sbjct  476  GGGTACGTGGTTCTTTTAGGAGACAAGAGGTCCAAGCCCTCGCCGCCTCCATCTGAATTT  535

Query  121  TTGCTTTCGGTTTTTCGCCGAAACCGCGCCGCGCGTCTTGTCTGTCTCAGTATTGTTTTG  180
            ||||||||||||||||||||||||||||||||||||||||||||||||||| ||||| ||
Sbjct  536  TTGCTTTCGGTTTTTCGCCGAAACCGCGCCGCGCGTCTTGTCTGTCTCAGTGTTGTTCTG  595

Query  181  TCATTTGTCTGTTCGTTATTGTTTTGGACC  210
            |||||||||||||| || ||||||||||||
Sbjct  596  TCATTTGTCTGTTCATTGTTGTTTTGGACC  625


>FR871849.1 PreXMRV-1 complete proviral genome
Length=8197

 Score = 348 bits (385),  Expect = 2e-94
 Identities = 203/210 (97%), Gaps = 0/210 (0%)
 Strand=Plus/Plus

Query  1    CAATCAGTAAGTCCGAGTCCTGACCGATTCGGACTATTTGGGGCCCCTCCCTTGTCGGAG  60
            ||||||||||||||||||||||||||||||||||||||||| |||||||| |||||||||
Sbjct  416  CAATCAGTAAGTCCGAGTCCTGACCGATTCGGACTATTTGGAGCCCCTCCTTTGTCGGAG  475

Query  61   GGGTACGTGGTTCTTTTAGGAGACGAGAGGTCCAAGCCCTCGCCGCCTCCATCTGAATTT  120
            |||||||||||||||||||||||| |||||||||||||||||||||||||||||||||||
Sbjct  476  GGGTACGTGGTTCTTTTAGGAGACAAGAGGTCCAAGCCCTCGCCGCCTCCATCTGAATTT  535

Query  121  TTGCTTTCGGTTTTTCGCCGAAACCGCGCCGCGCGTCTTGTCTGTCTCAGTATTGTTTTG  180
            ||||||||||||||||||||||||||||||||||||||||||||||||||| ||||| ||
Sbjct  536  TTGCTTTCGGTTTTTCGCCGAAACCGCGCCGCGCGTCTTGTCTGTCTCAGTGTTGTTCTG  595

Query  181  TCATTTGTCTGTTCGTTATTGTTTTGGACC  210
            |||||||||||||| || ||||||||||||
Sbjct  596  TCATTTGTCTGTTCATTGTTGTTTTGGACC  625


>NC_001501.1 Moloney murine leukemia virus, complete genome
Length=8332

 Score = 132 bits (145),  Expect = 2e-29
 Identities = 134/175 (77%), Gaps = 0/175 (0%)
 Strand=Plus/Plus

Query  18   TCCTGACCGATTCGGACTATTTGGGGCCCCTCCCTTGTCGGAGGGGTACGTGGTTCTTTT  77
            ||| || || || ||||| ||||| || || |||||   |||||| || ||||||||  |
Sbjct  152  TCCCGATCGTTTTGGACTCTTTGGTGCACCCCCCTTAGAGGAGGGATATGTGGTTCTGGT  211

Query  78   AGGAGACGAGAGGTCCAAGCCCTCGCCGCCTCCATCTGAATTTTTGCTTTCGGTTTTTCG  137
            |||||||||||     || |  |  |||||||| ||||||||||||||||||||||    
Sbjct  212  AGGAGACGAGAACCTAAAACAGTTCCCGCCTCCGTCTGAATTTTTGCTTTCGGTTTGGGA  271

Query  138  CCGAAACCGCGCCGCGCGTCTTGTCTGTCTCAGTATTGTTTTGTCATTTGTCTGT  192
            ||||| |||||||||||||||||||||   ||| || ||| |||  | | |||||
Sbjct  272  CCGAAGCCGCGCCGCGCGTCTTGTCTGCTGCAGCATCGTTCTGTGTTGTCTCTGT  326


>AF033811.1 Moloney murine leukemia virus, complete genome
Length=8332

 Score = 132 bits (145),  Expect = 2e-29
 Identities = 134/175 (77%), Gaps = 0/175 (0%)
 Strand=Plus/Plus

Query  18   TCCTGACCGATTCGGACTATTTGGGGCCCCTCCCTTGTCGGAGGGGTACGTGGTTCTTTT  77
            ||| || || || ||||| ||||| || || |||||   |||||| || ||||||||  |
Sbjct  152  TCCCGATCGTTTTGGACTCTTTGGTGCACCCCCCTTAGAGGAGGGATATGTGGTTCTGGT  211

Query  78   AGGAGACGAGAGGTCCAAGCCCTCGCCGCCTCCATCTGAATTTTTGCTTTCGGTTTTTCG  137
            |||||||||||     || |  |  |||||||| ||||||||||||||||||||||    
Sbjct  212  AGGAGACGAGAACCTAAAACAGTTCCCGCCTCCGTCTGAATTTTTGCTTTCGGTTTGGGA  271

Query  138  CCGAAACCGCGCCGCGCGTCTTGTCTGTCTCAGTATTGTTTTGTCATTTGTCTGT  192
            ||||| |||||||||||||||||||||   ||| || ||| |||  | | |||||
Sbjct  272  CCGAAGCCGCGCCGCGCGTCTTGTCTGCTGCAGCATCGTTCTGTGTTGTCTCTGT  326


>NC_001362.1 Friend murine leukemia virus FB29 complete genome
Length=8323

 Score = 129 bits (142),  Expect = 8e-29
 Identities = 144/189 (76%), Gaps = 4/189 (2%)
 Strand=Plus/Plus

Query  18   TCCTGACCGATTCGGACTATTTGGGGCCCCTCCCTTGTCGGAGGGGTACGTGGTTCTTTT  77
            ||| || || || ||||| ||||| || || |||||   ||||||||| ||||||||  |
Sbjct  414  TCCCGATCGTTTTGGACTCTTTGGTGCACCCCCCTTAGAGGAGGGGTATGTGGTTCTGGT  473

Query  78   AGGAGACGAGAGGTCCAAGCCC-TCGCCGCCTCCATCTGAATTTTTGCTTTCGGTTTTTC  136
            ||||||| ||||| | ||  |  |  ||||| || ||||| ||||||||||||||||   
Sbjct  474  AGGAGAC-AGAGGGCTAAAACGGTTTCCGCCCCCGTCTGAGTTTTTGCTTTCGGTTTGGA  532

Query  137  GCCGAAACCGCGCCGCGCGTCTTGTCTGTCTCAGTATTGTTTTGTCATTTGTCTGTTCGT  196
             ||||| |||||||||||||||||||||   ||| || ||| |||  | | ||||||  |
Sbjct  533  ACCGAAGCCGCGCCGCGCGTCTTGTCTGCTGCAGCATCGTTCTGTGTTGTCTCTGTT--T  590

Query  197  TATTGTTTT  205
             | ||||||
Sbjct  591  GACTGTTTT  599


>Z11128.1 Friend murine leukemia virus FB29 complete genome
Length=8323

 Score = 129 bits (142),  Expect = 8e-29
 Identities = 144/189 (76%), Gaps = 4/189 (2%)
 Strand=Plus/Plus

Query  18   TCCTGACCGATTCGGACTATTTGGGGCCCCTCCCTTGTCGGAGGGGTACGTGGTTCTTTT  77
            ||| || || || ||||| ||||| || || |||||   ||||||||| ||||||||  |
Sbjct  414  TCCCGATCGTTTTGGACTCTTTGGTGCACCCCCCTTAGAGGAGGGGTATGTGGTTCTGGT  473

Query  78   AGGAGACGAGAGGTCCAAGCCC-TCGCCGCCTCCATCTGAATTTTTGCTTTCGGTTTTTC  136
            ||||||| ||||| | ||  |  |  ||||| || ||||| ||||||||||||||||   
Sbjct  474  AGGAGAC-AGAGGGCTAAAACGGTTTCCGCCCCCGTCTGAGTTTTTGCTTTCGGTTTGGA  532

Query  137  GCCGAAACCGCGCCGCGCGTCTTGTCTGTCTCAGTATTGTTTTGTCATTTGTCTGTTCGT  196
             ||||| |||||||||||||||||||||   ||| || ||| |||  | | ||||||  |
Sbjct  533  ACCGAAGCCGCGCCGCGCGTCTTGTCTGCTGCAGCATCGTTCTGTGTTGTCTCTGTT--T  590

Query  197  TATTGTTTT  205
             | ||||||
Sbjct  591  GACTGTTTT  599


>NC_048142.1 Acinetobacter phage AbKT21phiIII, complete genome
Length=40898

 Score = 77.9 bits (85),  Expect = 5e-13
 Identities = 53/59 (90%), Gaps = 2/59 (3%)
 Strand=Plus/Plus

Query  214    CTCTTATACACATCTCCGAGCCCACGAGACAGGCGTTCGCATCTCGTATGCCGTCTTCT  272
              ||||||||||||||||||||||||||||||  ||||    |||||||||||||||||||
Sbjct  40827  CTCTTATACACATCTCCGAGCCCACGAGAC--GCGTAGTAATCTCGTATGCCGTCTTCT  40883


>MK278859.1 Acinetobacter phage AbKT21phiIII, complete genome
Length=40898

 Score = 77.9 bits (85),  Expect = 5e-13
 Identities = 53/59 (90%), Gaps = 2/59 (3%)
 Strand=Plus/Plus

Query  214    CTCTTATACACATCTCCGAGCCCACGAGACAGGCGTTCGCATCTCGTATGCCGTCTTCT  272
              ||||||||||||||||||||||||||||||  ||||    |||||||||||||||||||
Sbjct  40827  CTCTTATACACATCTCCGAGCCCACGAGAC--GCGTAGTAATCTCGTATGCCGTCTTCT  40883


>NC_030953.1 Shigella phage SHFML-11, complete genome
Length=170650

 Score = 59.0 bits (64),  Expect = 1e-07
 Identities = 53/66 (80%), Gaps = 2/66 (3%)
 Strand=Plus/Minus

Query  205  TGGACCTGTCTCTTATACACATCTCCGAGCCCACGAGACAGGCGTTCGCATCTCGTATGC  264
            |||| ||||||||| || |||||||||||||||| ||| ||| |     |  ||||||||
Sbjct  86   TGGAACTGTCTCTTTTAAACATCTCCGAGCCCACCAGAAAGGGG--GAAAAATCGTATGC  29

Query  265  CGTCTT  270
            ||||||
Sbjct  28   CGTCTT  23


>KX130861.1 Shigella phage SHFML-11, complete genome
Length=170650

 Score = 59.0 bits (64),  Expect = 1e-07
 Identities = 53/66 (80%), Gaps = 2/66 (3%)
 Strand=Plus/Minus

Query  205  TGGACCTGTCTCTTATACACATCTCCGAGCCCACGAGACAGGCGTTCGCATCTCGTATGC  264
            |||| ||||||||| || |||||||||||||||| ||| ||| |     |  ||||||||
Sbjct  86   TGGAACTGTCTCTTTTAAACATCTCCGAGCCCACCAGAAAGGGG--GAAAAATCGTATGC  29

Query  265  CGTCTT  270
            ||||||
Sbjct  28   CGTCTT  23


>NC_049459.1 Salmonella phage SW9, complete genome
Length=31123

 Score = 57.2 bits (62),  Expect = 4e-07
 Identities = 31/31 (100%), Gaps = 0/31 (0%)
 Strand=Plus/Minus

Query  209  CCTGTCTCTTATACACATCTCCGAGCCCACG  239
            |||||||||||||||||||||||||||||||
Sbjct  31   CCTGTCTCTTATACACATCTCCGAGCCCACG  1


>MK972711.1 Salmonella phage SW9, complete genome
Length=31123

 Score = 57.2 bits (62),  Expect = 4e-07
 Identities = 31/31 (100%), Gaps = 0/31 (0%)
 Strand=Plus/Minus

Query  209  CCTGTCTCTTATACACATCTCCGAGCCCACG  239
            |||||||||||||||||||||||||||||||
Sbjct  31   CCTGTCTCTTATACACATCTCCGAGCCCACG  1


>NC_047836.1 Marinomonas phage CB5A, complete genome
Length=45385

 Score = 36.5 bits (39),  Expect = 1.4
 Identities = 21/22 (95%), Gaps = 0/22 (0%)
 Strand=Plus/Minus

Query  91     TCCAAGCCCTCGCCGCCTCCAT  112
              ||| ||||||||||||||||||
Sbjct  20423  TCCCAGCCCTCGCCGCCTCCAT  20402


>MF481197.1 Marinomonas phage CB5A, complete genome
Length=45385

 Score = 36.5 bits (39),  Expect = 1.4
 Identities = 21/22 (95%), Gaps = 0/22 (0%)
 Strand=Plus/Minus

Query  91     TCCAAGCCCTCGCCGCCTCCAT  112
              ||| ||||||||||||||||||
Sbjct  20423  TCCCAGCCCTCGCCGCCTCCAT  20402


>NC_048798.1 Klebsiella phage Marfa, complete genome
Length=168532

 Score = 35.6 bits (38),  Expect = 1.4
 Identities = 19/19 (100%), Gaps = 0/19 (0%)
 Strand=Plus/Plus

Query  254    ATCTCGTATGCCGTCTTCT  272
              |||||||||||||||||||
Sbjct  99162  ATCTCGTATGCCGTCTTCT  99180


>NC_049932.1 Enterococcus phage vB_EfaP_Ef6.2, complete genome
Length=17966

 Score = 35.6 bits (38),  Expect = 1.4
 Identities = 22/24 (92%), Gaps = 0/24 (0%)
 Strand=Plus/Minus

Query  218  TATACACATCTCCGAGCCCACGAG  241
            |||| |||| ||||||||||||||
Sbjct  24   TATAAACATATCCGAGCCCACGAG  1


>NC_048209.1 Zambian malbrouck virus 1 isolate SHFVagmMal_seqID_01, 
partial genome
Length=15307

 Score = 35.6 bits (38),  Expect = 1.4
 Identities = 19/19 (100%), Gaps = 0/19 (0%)
 Strand=Plus/Plus

Query  210  CTGTCTCTTATACACATCT  228
            |||||||||||||||||||
Sbjct  214  CTGTCTCTTATACACATCT  232


>NC_041845.1 Flavobacterium phage FCV-1, complete genome
Length=46450

 Score = 35.6 bits (38),  Expect = 1.4
 Identities = 19/19 (100%), Gaps = 0/19 (0%)
 Strand=Plus/Plus

Query  210    CTGTCTCTTATACACATCT  228
              |||||||||||||||||||
Sbjct  46425  CTGTCTCTTATACACATCT  46443


>NC_028954.1 Rhodobacter phage RcRhea, complete genome
Length=36065

 Score = 35.6 bits (38),  Expect = 1.4
 Identities = 19/19 (100%), Gaps = 0/19 (0%)
 Strand=Plus/Plus

Query  210  CTGTCTCTTATACACATCT  228
            |||||||||||||||||||
Sbjct  62   CTGTCTCTTATACACATCT  80


>MN044033.1 Klebsiella phage Marfa, complete genome
Length=168532

 Score = 35.6 bits (38),  Expect = 1.4
 Identities = 19/19 (100%), Gaps = 0/19 (0%)
 Strand=Plus/Plus

Query  254    ATCTCGTATGCCGTCTTCT  272
              |||||||||||||||||||
Sbjct  99162  ATCTCGTATGCCGTCTTCT  99180


>MK721188.1 Enterococcus phage vB_EfaP_Ef6.2, complete genome
Length=17966

 Score = 35.6 bits (38),  Expect = 1.4
 Identities = 22/24 (92%), Gaps = 0/24 (0%)
 Strand=Plus/Minus

Query  218  TATACACATCTCCGAGCCCACGAG  241
            |||| |||| ||||||||||||||
Sbjct  24   TATAAACATATCCGAGCCCACGAG  1


>KT166441.1 Zambian malbrouck virus 1 isolate SHFVagmMal_seqID_01, 
partial genome
Length=15307

 Score = 35.6 bits (38),  Expect = 1.4
 Identities = 19/19 (100%), Gaps = 0/19 (0%)
 Strand=Plus/Plus

Query  210  CTGTCTCTTATACACATCT  228
            |||||||||||||||||||
Sbjct  214  CTGTCTCTTATACACATCT  232


>KY979235.1 Flavobacterium phage FCV-1, complete genome
Length=46450

 Score = 35.6 bits (38),  Expect = 1.4
 Identities = 19/19 (100%), Gaps = 0/19 (0%)
 Strand=Plus/Plus

Query  210    CTGTCTCTTATACACATCT  228
              |||||||||||||||||||
Sbjct  46425  CTGTCTCTTATACACATCT  46443


>KR935216.1 Rhodobacter phage RcRhea, complete genome
Length=36065

 Score = 35.6 bits (38),  Expect = 1.4
 Identities = 19/19 (100%), Gaps = 0/19 (0%)
 Strand=Plus/Plus

Query  210  CTGTCTCTTATACACATCT  228
            |||||||||||||||||||
Sbjct  62   CTGTCTCTTATACACATCT  80


>NC_023639.1 Mimivirus terra2 genome
Length=1168989

 Score = 34.6 bits (37),  Expect = 4.8
 Identities = 28/34 (82%), Gaps = 4/34 (12%)
 Strand=Plus/Plus

Query  171     TATTGTTTTGTCATTTGTCTGTTCGTTATTGTTT  204
               ||||||||||| ||| |||    |||||||||||
Sbjct  886123  TATTGTTTTGTAATTGGTC----CGTTATTGTTT  886152


>NC_014649.1 Acanthamoeba polyphaga mimivirus, complete genome
Length=1181549

 Score = 34.6 bits (37),  Expect = 4.8
 Identities = 28/34 (82%), Gaps = 4/34 (12%)
 Strand=Plus/Plus

Query  171     TATTGTTTTGTCATTTGTCTGTTCGTTATTGTTT  204
               ||||||||||| ||| |||    |||||||||||
Sbjct  169476  TATTGTTTTGTAATTGGTC----CGTTATTGTTT  169505


>NC_003094.2 Helicoverpa armigera NPV, complete genome
Length=130759

 Score = 34.6 bits (37),  Expect = 4.8
 Identities = 20/21 (95%), Gaps = 0/21 (0%)
 Strand=Plus/Plus

Query  186    TGTCTGTTCGTTATTGTTTTG  206
              |||||||||||||||||| ||
Sbjct  18162  TGTCTGTTCGTTATTGTTCTG  18182


>KF527228.1 Mimivirus terra2 genome
Length=1168989

 Score = 34.6 bits (37),  Expect = 4.8
 Identities = 28/34 (82%), Gaps = 4/34 (12%)
 Strand=Plus/Plus

Query  171     TATTGTTTTGTCATTTGTCTGTTCGTTATTGTTT  204
               ||||||||||| ||| |||    |||||||||||
Sbjct  886123  TATTGTTTTGTAATTGGTC----CGTTATTGTTT  886152


>HQ336222.2 Acanthamoeba polyphaga mimivirus, complete genome
Length=1181549

 Score = 34.6 bits (37),  Expect = 4.8
 Identities = 28/34 (82%), Gaps = 4/34 (12%)
 Strand=Plus/Plus

Query  171     TATTGTTTTGTCATTTGTCTGTTCGTTATTGTTT  204
               ||||||||||| ||| |||    |||||||||||
Sbjct  169476  TATTGTTTTGTAATTGGTC----CGTTATTGTTT  169505


>AF303045.2 Helicoverpa armigera nuclear polyhedrosis virus, complete 
genome
Length=130759

 Score = 34.6 bits (37),  Expect = 4.8
 Identities = 20/21 (95%), Gaps = 0/21 (0%)
 Strand=Plus/Plus

Query  186    TGTCTGTTCGTTATTGTTTTG  206
              |||||||||||||||||| ||
Sbjct  18162  TGTCTGTTCGTTATTGTTCTG  18182


>NC_032001.1 Only Syngen Nebraska virus 5, complete genome
Length=327147

 Score = 33.7 bits (36),  Expect = 4.8
 Identities = 27/33 (82%), Gaps = 0/33 (0%)
 Strand=Plus/Minus

Query  196     TTATTGTTTTGGACCTGTCTCTTATACACATCT  228
               |||| || |||||||| | |  |||||||||||
Sbjct  259342  TTATCGTGTTGGACCTTTTTACTATACACATCT  259310


>NC_022098.1 Pandoravirus salinus, complete genome
Length=2473870

 Score = 33.7 bits (36),  Expect = 4.8
 Identities = 21/23 (91%), Gaps = 0/23 (0%)
 Strand=Plus/Plus

Query  184     TTTGTCTGTTCGTTATTGTTTTG  206
               ||||||||||| || ||||||||
Sbjct  654988  TTTGTCTGTTCTTTTTTGTTTTG  655010


>NC_020850.1 Vibrio phage VBM1 genomic sequence
Length=38374

 Score = 33.7 bits (36),  Expect = 4.8
 Identities = 18/18 (100%), Gaps = 0/18 (0%)
 Strand=Plus/Plus

Query  120    TTTGCTTTCGGTTTTTCG  137
              ||||||||||||||||||
Sbjct  12265  TTTGCTTTCGGTTTTTCG  12282


>KX857749.1 Only Syngen Nebraska virus 5, complete genome
Length=327147

 Score = 33.7 bits (36),  Expect = 4.8
 Identities = 27/33 (82%), Gaps = 0/33 (0%)
 Strand=Plus/Minus

Query  196     TTATTGTTTTGGACCTGTCTCTTATACACATCT  228
               |||| || |||||||| | |  |||||||||||
Sbjct  259342  TTATCGTGTTGGACCTTTTTACTATACACATCT  259310


>KC977571.1 Pandoravirus salinus, complete genome
Length=2473870

 Score = 33.7 bits (36),  Expect = 4.8
 Identities = 21/23 (91%), Gaps = 0/23 (0%)
 Strand=Plus/Plus

Query  184     TTTGTCTGTTCGTTATTGTTTTG  206
               ||||||||||| || ||||||||
Sbjct  654988  TTTGTCTGTTCTTTTTTGTTTTG  655010


>HQ317386.1 Vibrio phage VBM1 genomic sequence
Length=38374

 Score = 33.7 bits (36),  Expect = 4.8
 Identities = 18/18 (100%), Gaps = 0/18 (0%)
 Strand=Plus/Plus

Query  120    TTTGCTTTCGGTTTTTCG  137
              ||||||||||||||||||
Sbjct  12265  TTTGCTTTCGGTTTTTCG  12282


Lambda      K        H
   0.634    0.408    0.912 

Gapped
Lambda      K        H
   0.625    0.410    0.780 

Effective search space used: 69401162780


Query= taxID44561_TRINITY_DN0_c0_g1_i2 len=434 path=[1:0-70 2:71-209
4:210-433]

Length=434
                                                                      Score        E
Sequences producing significant alignments:                          (Bits)     Value

NC_001702.1 Murine type C retrovirus, complete genome                 712        0.0  
X94150.1 Retroviridae complete genome (murine type C retrovirus)      712        0.0  
NC_007815.2 PreXMRV-1 provirus, complete genome                       680        0.0  
FR871849.1 PreXMRV-1 complete proviral genome                         680        0.0  
NC_001501.1 Moloney murine leukemia virus, complete genome            265        3e-69
AF033811.1 Moloney murine leukemia virus, complete genome             265        3e-69
NC_001362.1 Friend murine leukemia virus FB29 complete genome         253        5e-66
Z11128.1 Friend murine leukemia virus FB29 complete genome            253        5e-66
NC_022517.1 Baboon endogenous virus strain M7 proviral DNA, compl...  69.8       1e-10
D10032.1 Baboon endogenous virus strain M7 proviral DNA, complete...  69.8       1e-10
NC_029016.1 Enterococcus phage vB_EfaS_IME198, complete genome        38.3       0.66 
KT932699.1 Enterococcus phage vB_EfaS_IME198, complete genome         38.3       0.66 
NC_047836.1 Marinomonas phage CB5A, complete genome                   36.5       2.3  
MF481197.1 Marinomonas phage CB5A, complete genome                    36.5       2.3  
NC_048048.2 Caulobacter phage CcrSC, complete genome                  34.6       8.0  
NC_048047.1 Caulobacter phage CcrBL9, complete genome                 34.6       8.0  
NC_023639.1 Mimivirus terra2 genome                                   34.6       8.0  
NC_014649.1 Acanthamoeba polyphaga mimivirus, complete genome         34.6       8.0  
NC_003094.2 Helicoverpa armigera NPV, complete genome                 34.6       8.0  
MH588547.2 Caulobacter phage CcrSC, complete genome                   34.6       8.0  
MH588546.1 Caulobacter phage CcrBL9, complete genome                  34.6       8.0  
KF527228.1 Mimivirus terra2 genome                                    34.6       8.0  
HQ336222.2 Acanthamoeba polyphaga mimivirus, complete genome          34.6       8.0  
AF303045.2 Helicoverpa armigera nuclear polyhedrosis virus, compl...  34.6       8.0  
NC_022098.1 Pandoravirus salinus, complete genome                     33.7       8.0  
NC_020850.1 Vibrio phage VBM1 genomic sequence                        33.7       8.0  
KC977571.1 Pandoravirus salinus, complete genome                      33.7       8.0  
HQ317386.1 Vibrio phage VBM1 genomic sequence                         33.7       8.0  


>NC_001702.1 Murine type C retrovirus, complete genome
Length=8135

 Score = 712 bits (789),  Expect = 0.0
 Identities = 417/432 (97%), Gaps = 0/432 (0%)
 Strand=Plus/Plus

Query  3    ATCAGTAAGTCCGAGTCCTGACCGATTCGGACTATTTGGGGCCCCTCCCTTGTCGGAGGG  62
            ||||||||||||||||||||||||||||||||||||||| |||||||| |||||||||||
Sbjct  418  ATCAGTAAGTCCGAGTCCTGACCGATTCGGACTATTTGGAGCCCCTCCTTTGTCGGAGGG  477

Query  63   GTACGTGGTTCTTTTAGGAGACGAGAGGTCCAAGCCCTCGCCGCCTCCATCTGAATTTTT  122
            | ||||||||||||||||||||||||||||||||||||||||||||||||||||||||||
Sbjct  478  GGACGTGGTTCTTTTAGGAGACGAGAGGTCCAAGCCCTCGCCGCCTCCATCTGAATTTTT  537

Query  123  GCTTTCGGTTTTTCGCCGAAACCGCGCCGCGCGTCTTGTCTGTCTCAGTATTGTTTTGTC  182
            ||||||||||||||||||||||||||||||||||||||||||||||||| ||||||||||
Sbjct  538  GCTTTCGGTTTTTCGCCGAAACCGCGCCGCGCGTCTTGTCTGTCTCAGTGTTGTTTTGTC  597

Query  183  ATTTGTCTGTTCGTTATTGTTTTGGACCACTTCTAAAAACATGGGACAGACCGTAACCAC  242
            ||||||||||||||||||||||||||||  ||||||||| ||||||||||||||||||||
Sbjct  598  ATTTGTCTGTTCGTTATTGTTTTGGACCGTTTCTAAAAATATGGGACAGACCGTAACCAC  657

Query  243  TCCTCTGAGTCTGACCCTAGAACACTGGGAAGATGTCCAGCGCATCGCGTCCAATCAGTC  302
             |||||||||||||||||||||||||||| ||| |||||||||||||||||||| |||||
Sbjct  658  CCCTCTGAGTCTGACCCTAGAACACTGGGGAGACGTCCAGCGCATCGCGTCCAACCAGTC  717

Query  303  CGTAGATGTCAAGAAGAGACGCTGGGTCACCTTCTGCTCTGCCGAGTGGCCAACTTTCGG  362
            ||| || |||||||||||||||||||||||||||||||||||||||||||||||||||||
Sbjct  718  CGTGGACGTCAAGAAGAGACGCTGGGTCACCTTCTGCTCTGCCGAGTGGCCAACTTTCGG  777

Query  363  TGTAGGGTGGCCACAAGATGGTACTTTTAATTTGGACATTATTCTACAGGTTAAATCTAA  422
            |||||||||||| |||||||||||||||||||||||||||||| ||||||||||||||||
Sbjct  778  TGTAGGGTGGCCGCAAGATGGTACTTTTAATTTGGACATTATTTTACAGGTTAAATCTAA  837

Query  423  GGTGTTCTCTCC  434
            ||||||||||||
Sbjct  838  GGTGTTCTCTCC  849


>X94150.1 Retroviridae complete genome (murine type C retrovirus)
Length=8135

 Score = 712 bits (789),  Expect = 0.0
 Identities = 417/432 (97%), Gaps = 0/432 (0%)
 Strand=Plus/Plus

Query  3    ATCAGTAAGTCCGAGTCCTGACCGATTCGGACTATTTGGGGCCCCTCCCTTGTCGGAGGG  62
            ||||||||||||||||||||||||||||||||||||||| |||||||| |||||||||||
Sbjct  418  ATCAGTAAGTCCGAGTCCTGACCGATTCGGACTATTTGGAGCCCCTCCTTTGTCGGAGGG  477

Query  63   GTACGTGGTTCTTTTAGGAGACGAGAGGTCCAAGCCCTCGCCGCCTCCATCTGAATTTTT  122
            | ||||||||||||||||||||||||||||||||||||||||||||||||||||||||||
Sbjct  478  GGACGTGGTTCTTTTAGGAGACGAGAGGTCCAAGCCCTCGCCGCCTCCATCTGAATTTTT  537

Query  123  GCTTTCGGTTTTTCGCCGAAACCGCGCCGCGCGTCTTGTCTGTCTCAGTATTGTTTTGTC  182
            ||||||||||||||||||||||||||||||||||||||||||||||||| ||||||||||
Sbjct  538  GCTTTCGGTTTTTCGCCGAAACCGCGCCGCGCGTCTTGTCTGTCTCAGTGTTGTTTTGTC  597

Query  183  ATTTGTCTGTTCGTTATTGTTTTGGACCACTTCTAAAAACATGGGACAGACCGTAACCAC  242
            ||||||||||||||||||||||||||||  ||||||||| ||||||||||||||||||||
Sbjct  598  ATTTGTCTGTTCGTTATTGTTTTGGACCGTTTCTAAAAATATGGGACAGACCGTAACCAC  657

Query  243  TCCTCTGAGTCTGACCCTAGAACACTGGGAAGATGTCCAGCGCATCGCGTCCAATCAGTC  302
             |||||||||||||||||||||||||||| ||| |||||||||||||||||||| |||||
Sbjct  658  CCCTCTGAGTCTGACCCTAGAACACTGGGGAGACGTCCAGCGCATCGCGTCCAACCAGTC  717

Query  303  CGTAGATGTCAAGAAGAGACGCTGGGTCACCTTCTGCTCTGCCGAGTGGCCAACTTTCGG  362
            ||| || |||||||||||||||||||||||||||||||||||||||||||||||||||||
Sbjct  718  CGTGGACGTCAAGAAGAGACGCTGGGTCACCTTCTGCTCTGCCGAGTGGCCAACTTTCGG  777

Query  363  TGTAGGGTGGCCACAAGATGGTACTTTTAATTTGGACATTATTCTACAGGTTAAATCTAA  422
            |||||||||||| |||||||||||||||||||||||||||||| ||||||||||||||||
Sbjct  778  TGTAGGGTGGCCGCAAGATGGTACTTTTAATTTGGACATTATTTTACAGGTTAAATCTAA  837

Query  423  GGTGTTCTCTCC  434
            ||||||||||||
Sbjct  838  GGTGTTCTCTCC  849


>NC_007815.2 PreXMRV-1 provirus, complete genome
Length=8197

 Score = 680 bits (753),  Expect = 0.0
 Identities = 411/434 (95%), Gaps = 0/434 (0%)
 Strand=Plus/Plus

Query  1    CAATCAGTAAGTCCGAGTCCTGACCGATTCGGACTATTTGGGGCCCCTCCCTTGTCGGAG  60
            ||||||||||||||||||||||||||||||||||||||||| |||||||| |||||||||
Sbjct  416  CAATCAGTAAGTCCGAGTCCTGACCGATTCGGACTATTTGGAGCCCCTCCTTTGTCGGAG  475

Query  61   GGGTACGTGGTTCTTTTAGGAGACGAGAGGTCCAAGCCCTCGCCGCCTCCATCTGAATTT  120
            |||||||||||||||||||||||| |||||||||||||||||||||||||||||||||||
Sbjct  476  GGGTACGTGGTTCTTTTAGGAGACAAGAGGTCCAAGCCCTCGCCGCCTCCATCTGAATTT  535

Query  121  TTGCTTTCGGTTTTTCGCCGAAACCGCGCCGCGCGTCTTGTCTGTCTCAGTATTGTTTTG  180
            ||||||||||||||||||||||||||||||||||||||||||||||||||| ||||| ||
Sbjct  536  TTGCTTTCGGTTTTTCGCCGAAACCGCGCCGCGCGTCTTGTCTGTCTCAGTGTTGTTCTG  595

Query  181  TCATTTGTCTGTTCGTTATTGTTTTGGACCACTTCTAAAAACATGGGACAGACCGTAACC  240
            |||||||||||||| || ||||||||||||  ||||||||| ||||||||||||||||||
Sbjct  596  TCATTTGTCTGTTCATTGTTGTTTTGGACCGTTTCTAAAAATATGGGACAGACCGTAACC  655

Query  241  ACTCCTCTGAGTCTGACCCTAGAACACTGGGAAGATGTCCAGCGCATCGCGTCCAATCAG  300
            |||||  ||||||||||||| |||||||||| ||| ||||||||||| |||||||| |||
Sbjct  656  ACTCCCTTGAGTCTGACCCTTGAACACTGGGGAGACGTCCAGCGCATTGCGTCCAACCAG  715

Query  301  TCCGTAGATGTCAAGAAGAGACGCTGGGTCACCTTCTGCTCTGCCGAGTGGCCAACTTTC  360
            ||||| || |||||||||||||||||||||||||||||||||||||||||||||||||||
Sbjct  716  TCCGTGGACGTCAAGAAGAGACGCTGGGTCACCTTCTGCTCTGCCGAGTGGCCAACTTTC  775

Query  361  GGTGTAGGGTGGCCACAAGATGGTACTTTTAATTTGGACATTATTCTACAGGTTAAATCT  420
            | ||| |||||||| |||||||||||||||||||||||||||||| ||||||||||||||
Sbjct  776  GATGTGGGGTGGCCGCAAGATGGTACTTTTAATTTGGACATTATTTTACAGGTTAAATCT  835

Query  421  AAGGTGTTCTCTCC  434
            ||||||||||||||
Sbjct  836  AAGGTGTTCTCTCC  849


>FR871849.1 PreXMRV-1 complete proviral genome
Length=8197

 Score = 680 bits (753),  Expect = 0.0
 Identities = 411/434 (95%), Gaps = 0/434 (0%)
 Strand=Plus/Plus

Query  1    CAATCAGTAAGTCCGAGTCCTGACCGATTCGGACTATTTGGGGCCCCTCCCTTGTCGGAG  60
            ||||||||||||||||||||||||||||||||||||||||| |||||||| |||||||||
Sbjct  416  CAATCAGTAAGTCCGAGTCCTGACCGATTCGGACTATTTGGAGCCCCTCCTTTGTCGGAG  475

Query  61   GGGTACGTGGTTCTTTTAGGAGACGAGAGGTCCAAGCCCTCGCCGCCTCCATCTGAATTT  120
            |||||||||||||||||||||||| |||||||||||||||||||||||||||||||||||
Sbjct  476  GGGTACGTGGTTCTTTTAGGAGACAAGAGGTCCAAGCCCTCGCCGCCTCCATCTGAATTT  535

Query  121  TTGCTTTCGGTTTTTCGCCGAAACCGCGCCGCGCGTCTTGTCTGTCTCAGTATTGTTTTG  180
            ||||||||||||||||||||||||||||||||||||||||||||||||||| ||||| ||
Sbjct  536  TTGCTTTCGGTTTTTCGCCGAAACCGCGCCGCGCGTCTTGTCTGTCTCAGTGTTGTTCTG  595

Query  181  TCATTTGTCTGTTCGTTATTGTTTTGGACCACTTCTAAAAACATGGGACAGACCGTAACC  240
            |||||||||||||| || ||||||||||||  ||||||||| ||||||||||||||||||
Sbjct  596  TCATTTGTCTGTTCATTGTTGTTTTGGACCGTTTCTAAAAATATGGGACAGACCGTAACC  655

Query  241  ACTCCTCTGAGTCTGACCCTAGAACACTGGGAAGATGTCCAGCGCATCGCGTCCAATCAG  300
            |||||  ||||||||||||| |||||||||| ||| ||||||||||| |||||||| |||
Sbjct  656  ACTCCCTTGAGTCTGACCCTTGAACACTGGGGAGACGTCCAGCGCATTGCGTCCAACCAG  715

Query  301  TCCGTAGATGTCAAGAAGAGACGCTGGGTCACCTTCTGCTCTGCCGAGTGGCCAACTTTC  360
            ||||| || |||||||||||||||||||||||||||||||||||||||||||||||||||
Sbjct  716  TCCGTGGACGTCAAGAAGAGACGCTGGGTCACCTTCTGCTCTGCCGAGTGGCCAACTTTC  775

Query  361  GGTGTAGGGTGGCCACAAGATGGTACTTTTAATTTGGACATTATTCTACAGGTTAAATCT  420
            | ||| |||||||| |||||||||||||||||||||||||||||| ||||||||||||||
Sbjct  776  GATGTGGGGTGGCCGCAAGATGGTACTTTTAATTTGGACATTATTTTACAGGTTAAATCT  835

Query  421  AAGGTGTTCTCTCC  434
            ||||||||||||||
Sbjct  836  AAGGTGTTCTCTCC  849


>NC_001501.1 Moloney murine leukemia virus, complete genome
Length=8332

 Score = 265 bits (293),  Expect = 3e-69
 Identities = 311/418 (74%), Gaps = 2/418 (0%)
 Strand=Plus/Plus

Query  18   TCCTGACCGATTCGGACTATTTGGGGCCCCTCCCTTGTCGGAGGGGTACGTGGTTCTTTT  77
            ||| || || || ||||| ||||| || || |||||   |||||| || ||||||||  |
Sbjct  152  TCCCGATCGTTTTGGACTCTTTGGTGCACCCCCCTTAGAGGAGGGATATGTGGTTCTGGT  211

Query  78   AGGAGACGAGAGGTCCAAGCCCTCGCCGCCTCCATCTGAATTTTTGCTTTCGGTTTTTCG  137
            |||||||||||     || |  |  |||||||| ||||||||||||||||||||||    
Sbjct  212  AGGAGACGAGAACCTAAAACAGTTCCCGCCTCCGTCTGAATTTTTGCTTTCGGTTTGGGA  271

Query  138  CCGAAACCGCGCCGCGCGTCTTGTCTGTCTCAGTATTGTTTTGTCATTTGTCTGTTCGTT  197
            ||||| |||||||||||||||||||||   ||| || ||| |||  | | |||||  |  
Sbjct  272  CCGAAGCCGCGCCGCGCGTCTTGTCTGCTGCAGCATCGTTCTGTGTTGTCTCTGTCTGAC  331

Query  198  ATTGTTTTGGACCACTTCTAAAAACATGGGACAGACCGTAACCACTCCTCTGAGTCTGAC  257
              |||||  |      ||| | || ||||| ||||| || ||||||||  | ||| ||||
Sbjct  332  TGTGTTTCTGTATTTGTCTGAGAATATGGGCCAGACTGTTACCACTCCCTTAAGTTTGAC  391

Query  258  CCTAGAACACTGGGAAGATGTCCAGCGCATCGCGTCCAATCAGTCCGTAGATGTCAAGAA  317
            | |||  |||||| |||||||| |||| |||||   ||| ||||| ||||||||||||||
Sbjct  392  CTTAGGTCACTGGAAAGATGTCGAGCGGATCGCTCACAACCAGTCGGTAGATGTCAAGAA  451

Query  318  GAGACGCTGGGTCACCTTCTGCTCTGCCGAGTGGCCAACTTTCGGTGTAGGGTGGCCACA  377
            |||||| ||||| |||||||||||||| || |||||||| ||    || || ||||| | 
Sbjct  452  GAGACGTTGGGTTACCTTCTGCTCTGCAGAATGGCCAACCTTTAACGTCGGATGGCCGCG  511

Query  378  AGATGGTACTTTTAATTTGGACATTATTCTACAGGTTAA-ATCTAAGGTGTTCTCTCC  434
            ||| || || |||||    ||| | ||    |||||||| ||| ||||| || || ||
Sbjct  512  AGACGGCACCTTTAACCGAGACCTCATCACCCAGGTTAAGATC-AAGGTCTTTTCACC  568


>AF033811.1 Moloney murine leukemia virus, complete genome
Length=8332

 Score = 265 bits (293),  Expect = 3e-69
 Identities = 311/418 (74%), Gaps = 2/418 (0%)
 Strand=Plus/Plus

Query  18   TCCTGACCGATTCGGACTATTTGGGGCCCCTCCCTTGTCGGAGGGGTACGTGGTTCTTTT  77
            ||| || || || ||||| ||||| || || |||||   |||||| || ||||||||  |
Sbjct  152  TCCCGATCGTTTTGGACTCTTTGGTGCACCCCCCTTAGAGGAGGGATATGTGGTTCTGGT  211

Query  78   AGGAGACGAGAGGTCCAAGCCCTCGCCGCCTCCATCTGAATTTTTGCTTTCGGTTTTTCG  137
            |||||||||||     || |  |  |||||||| ||||||||||||||||||||||    
Sbjct  212  AGGAGACGAGAACCTAAAACAGTTCCCGCCTCCGTCTGAATTTTTGCTTTCGGTTTGGGA  271

Query  138  CCGAAACCGCGCCGCGCGTCTTGTCTGTCTCAGTATTGTTTTGTCATTTGTCTGTTCGTT  197
            ||||| |||||||||||||||||||||   ||| || ||| |||  | | |||||  |  
Sbjct  272  CCGAAGCCGCGCCGCGCGTCTTGTCTGCTGCAGCATCGTTCTGTGTTGTCTCTGTCTGAC  331

Query  198  ATTGTTTTGGACCACTTCTAAAAACATGGGACAGACCGTAACCACTCCTCTGAGTCTGAC  257
              |||||  |      ||| | || ||||| ||||| || ||||||||  | ||| ||||
Sbjct  332  TGTGTTTCTGTATTTGTCTGAGAATATGGGCCAGACTGTTACCACTCCCTTAAGTTTGAC  391

Query  258  CCTAGAACACTGGGAAGATGTCCAGCGCATCGCGTCCAATCAGTCCGTAGATGTCAAGAA  317
            | |||  |||||| |||||||| |||| |||||   ||| ||||| ||||||||||||||
Sbjct  392  CTTAGGTCACTGGAAAGATGTCGAGCGGATCGCTCACAACCAGTCGGTAGATGTCAAGAA  451

Query  318  GAGACGCTGGGTCACCTTCTGCTCTGCCGAGTGGCCAACTTTCGGTGTAGGGTGGCCACA  377
            |||||| ||||| |||||||||||||| || |||||||| ||    || || ||||| | 
Sbjct  452  GAGACGTTGGGTTACCTTCTGCTCTGCAGAATGGCCAACCTTTAACGTCGGATGGCCGCG  511

Query  378  AGATGGTACTTTTAATTTGGACATTATTCTACAGGTTAA-ATCTAAGGTGTTCTCTCC  434
            ||| || || |||||    ||| | ||    |||||||| ||| ||||| || || ||
Sbjct  512  AGACGGCACCTTTAACCGAGACCTCATCACCCAGGTTAAGATC-AAGGTCTTTTCACC  568


>NC_001362.1 Friend murine leukemia virus FB29 complete genome
Length=8323

 Score = 253 bits (280),  Expect = 5e-66
 Identities = 313/421 (74%), Gaps = 8/421 (2%)
 Strand=Plus/Plus

Query  18   TCCTGACCGATTCGGACTATTTGGGGCCCCTCCCTTGTCGGAGGGGTACGTGGTTCTTTT  77
            ||| || || || ||||| ||||| || || |||||   ||||||||| ||||||||  |
Sbjct  414  TCCCGATCGTTTTGGACTCTTTGGTGCACCCCCCTTAGAGGAGGGGTATGTGGTTCTGGT  473

Query  78   AGGAGACGAGAGGTCCAAGCCC-TCGCCGCCTCCATCTGAATTTTTGCTTTCGGTTTTTC  136
            ||||||| ||||| | ||  |  |  ||||| || ||||| ||||||||||||||||   
Sbjct  474  AGGAGAC-AGAGGGCTAAAACGGTTTCCGCCCCCGTCTGAGTTTTTGCTTTCGGTTTGGA  532

Query  137  GCCGAAACCGCGCCGCGCGTCTTGTCTGTCTCAGTATTGTTTTGTCATTTGTCTGTTCGT  196
             ||||| |||||||||||||||||||||   ||| || ||| |||  | | |||||| | 
Sbjct  533  ACCGAAGCCGCGCCGCGCGTCTTGTCTGCTGCAGCATCGTTCTGTGTTGTCTCTGTTTG-  591

Query  197  TATTGTTTTGGACCACTT--CTAAAAACATGGGACAGACCGTAACCACTCCTCTGAGTCT  254
             | ||||||     | ||  || |||||||||| ||| | || ||||| ||  | ||| |
Sbjct  592  -ACTGTTTTTCTGTATTTGTCTGAAAACATGGGCCAGGCTGTTACCACCCCCTTAAGTTT  650

Query  255  GACCCTAGAACACTGGGAAGATGTCCAGCGCATCGCGTCCAATCAGTCCGTAGATGTCAA  314
            |||  |||| |||||| | |||||| | || |  ||   ||| | ||| ||||| || | 
Sbjct  651  GACTTTAGACCACTGGAAGGATGTCGAACGGACAGCCCACAACCTGTCGGTAGAGGTTAG  710

Query  315  GAAGAGACGCTGGGTCACCTTCTGCTCTGCCGAGTGGCCAACTTTCGGTGTAGGGTGGCC  374
             || || |||||||| || ||||||||||| || |||||||| |||   || || |||||
Sbjct  711  AAAAAGGCGCTGGGTTACATTCTGCTCTGCAGAATGGCCAACCTTCAACGTCGGATGGCC  770

Query  375  ACAAGATGGTACTTTTAATTTGGACATTATTCTACAGGTTAA-ATCTAAGGTGTTCTCTC  433
            || ||| || ||||||||    |||||||||  ||||||||| ||| ||||| ||||| |
Sbjct  771  ACGAGACGGCACTTTTAACCCAGACATTATTACACAGGTTAAGATC-AAGGTCTTCTCAC  829

Query  434  C  434
            |
Sbjct  830  C  830


>Z11128.1 Friend murine leukemia virus FB29 complete genome
Length=8323

 Score = 253 bits (280),  Expect = 5e-66
 Identities = 313/421 (74%), Gaps = 8/421 (2%)
 Strand=Plus/Plus

Query  18   TCCTGACCGATTCGGACTATTTGGGGCCCCTCCCTTGTCGGAGGGGTACGTGGTTCTTTT  77
            ||| || || || ||||| ||||| || || |||||   ||||||||| ||||||||  |
Sbjct  414  TCCCGATCGTTTTGGACTCTTTGGTGCACCCCCCTTAGAGGAGGGGTATGTGGTTCTGGT  473

Query  78   AGGAGACGAGAGGTCCAAGCCC-TCGCCGCCTCCATCTGAATTTTTGCTTTCGGTTTTTC  136
            ||||||| ||||| | ||  |  |  ||||| || ||||| ||||||||||||||||   
Sbjct  474  AGGAGAC-AGAGGGCTAAAACGGTTTCCGCCCCCGTCTGAGTTTTTGCTTTCGGTTTGGA  532

Query  137  GCCGAAACCGCGCCGCGCGTCTTGTCTGTCTCAGTATTGTTTTGTCATTTGTCTGTTCGT  196
             ||||| |||||||||||||||||||||   ||| || ||| |||  | | |||||| | 
Sbjct  533  ACCGAAGCCGCGCCGCGCGTCTTGTCTGCTGCAGCATCGTTCTGTGTTGTCTCTGTTTG-  591

Query  197  TATTGTTTTGGACCACTT--CTAAAAACATGGGACAGACCGTAACCACTCCTCTGAGTCT  254
             | ||||||     | ||  || |||||||||| ||| | || ||||| ||  | ||| |
Sbjct  592  -ACTGTTTTTCTGTATTTGTCTGAAAACATGGGCCAGGCTGTTACCACCCCCTTAAGTTT  650

Query  255  GACCCTAGAACACTGGGAAGATGTCCAGCGCATCGCGTCCAATCAGTCCGTAGATGTCAA  314
            |||  |||| |||||| | |||||| | || |  ||   ||| | ||| ||||| || | 
Sbjct  651  GACTTTAGACCACTGGAAGGATGTCGAACGGACAGCCCACAACCTGTCGGTAGAGGTTAG  710

Query  315  GAAGAGACGCTGGGTCACCTTCTGCTCTGCCGAGTGGCCAACTTTCGGTGTAGGGTGGCC  374
             || || |||||||| || ||||||||||| || |||||||| |||   || || |||||
Sbjct  711  AAAAAGGCGCTGGGTTACATTCTGCTCTGCAGAATGGCCAACCTTCAACGTCGGATGGCC  770

Query  375  ACAAGATGGTACTTTTAATTTGGACATTATTCTACAGGTTAA-ATCTAAGGTGTTCTCTC  433
            || ||| || ||||||||    |||||||||  ||||||||| ||| ||||| ||||| |
Sbjct  771  ACGAGACGGCACTTTTAACCCAGACATTATTACACAGGTTAAGATC-AAGGTCTTCTCAC  829

Query  434  C  434
            |
Sbjct  830  C  830


>NC_022517.1 Baboon endogenous virus strain M7 proviral DNA, complete 
genome
Length=8507

 Score = 69.8 bits (76),  Expect = 1e-10
 Identities = 137/203 (67%), Gaps = 0/203 (0%)
 Strand=Plus/Plus

Query  223   ATGGGACAGACCGTAACCACTCCTCTGAGTCTGACCCTAGAACACTGGGAAGATGTCCAG  282
             |||||||||||  |||| ||||||||   | ||||  |    ||||    ||| |||| |
Sbjct  985   ATGGGACAGACGCTAACAACTCCTCTATCTTTGACTTTGACGCACTTTTCAGACGTCCGG  1044

Query  283   CGCATCGCGTCCAATCAGTCCGTAGATGTCAAGAAGAGACGCTGGGTCACCTTCTGCTCT  342
               ||  ||   |||||  |||||||  |||   ||  |||| |||   || |||||||| 
Sbjct  1045  GCCAGAGCCCACAATCTTTCCGTAGGAGTCCGAAAAGGACGATGGCAAACTTTCTGCTCG  1104

Query  343   GCCGAGTGGCCAACTTTCGGTGTAGGGTGGCCACAAGATGGTACTTTTAATTTGGACATT  402
              |||||||||| ||  |   ||| |||||||| |  || || |||||| |  |   | ||
Sbjct  1105  TCCGAGTGGCCCACCCTTCATGTCGGGTGGCCCCGGGACGGAACTTTTGACCTCTCCGTT  1164

Query  403   ATTCTACAGGTTAAATCTAAGGT  425
             ||| | ||||||||  | |||||
Sbjct  1165  ATTTTGCAGGTTAAGACAAAGGT  1187


>D10032.1 Baboon endogenous virus strain M7 proviral DNA, complete 
genome
Length=8507

 Score = 69.8 bits (76),  Expect = 1e-10
 Identities = 137/203 (67%), Gaps = 0/203 (0%)
 Strand=Plus/Plus

Query  223   ATGGGACAGACCGTAACCACTCCTCTGAGTCTGACCCTAGAACACTGGGAAGATGTCCAG  282
             |||||||||||  |||| ||||||||   | ||||  |    ||||    ||| |||| |
Sbjct  985   ATGGGACAGACGCTAACAACTCCTCTATCTTTGACTTTGACGCACTTTTCAGACGTCCGG  1044

Query  283   CGCATCGCGTCCAATCAGTCCGTAGATGTCAAGAAGAGACGCTGGGTCACCTTCTGCTCT  342
               ||  ||   |||||  |||||||  |||   ||  |||| |||   || |||||||| 
Sbjct  1045  GCCAGAGCCCACAATCTTTCCGTAGGAGTCCGAAAAGGACGATGGCAAACTTTCTGCTCG  1104

Query  343   GCCGAGTGGCCAACTTTCGGTGTAGGGTGGCCACAAGATGGTACTTTTAATTTGGACATT  402
              |||||||||| ||  |   ||| |||||||| |  || || |||||| |  |   | ||
Sbjct  1105  TCCGAGTGGCCCACCCTTCATGTCGGGTGGCCCCGGGACGGAACTTTTGACCTCTCCGTT  1164

Query  403   ATTCTACAGGTTAAATCTAAGGT  425
             ||| | ||||||||  | |||||
Sbjct  1165  ATTTTGCAGGTTAAGACAAAGGT  1187


>NC_029016.1 Enterococcus phage vB_EfaS_IME198, complete genome
Length=58000

 Score = 38.3 bits (41),  Expect = 0.66
 Identities = 22/23 (96%), Gaps = 0/23 (0%)
 Strand=Plus/Plus

Query  208   ACCACTTCTAAAAACATGGGACA  230
             ||||||||| |||||||||||||
Sbjct  1693  ACCACTTCTTAAAACATGGGACA  1715


>KT932699.1 Enterococcus phage vB_EfaS_IME198, complete genome
Length=58000

 Score = 38.3 bits (41),  Expect = 0.66
 Identities = 22/23 (96%), Gaps = 0/23 (0%)
 Strand=Plus/Plus

Query  208   ACCACTTCTAAAAACATGGGACA  230
             ||||||||| |||||||||||||
Sbjct  1693  ACCACTTCTTAAAACATGGGACA  1715


>NC_047836.1 Marinomonas phage CB5A, complete genome
Length=45385

 Score = 36.5 bits (39),  Expect = 2.3
 Identities = 21/22 (95%), Gaps = 0/22 (0%)
 Strand=Plus/Minus

Query  91     TCCAAGCCCTCGCCGCCTCCAT  112
              ||| ||||||||||||||||||
Sbjct  20423  TCCCAGCCCTCGCCGCCTCCAT  20402


>MF481197.1 Marinomonas phage CB5A, complete genome
Length=45385

 Score = 36.5 bits (39),  Expect = 2.3
 Identities = 21/22 (95%), Gaps = 0/22 (0%)
 Strand=Plus/Minus

Query  91     TCCAAGCCCTCGCCGCCTCCAT  112
              ||| ||||||||||||||||||
Sbjct  20423  TCCCAGCCCTCGCCGCCTCCAT  20402


>NC_048048.2 Caulobacter phage CcrSC, complete genome
Length=317489

 Score = 34.6 bits (37),  Expect = 8.0
 Identities = 23/26 (88%), Gaps = 0/26 (0%)
 Strand=Plus/Plus

Query  258     CCTAGAACACTGGGAAGATGTCCAGC  283
               ||| |||| | |||||||||||||||
Sbjct  174006  CCTCGAACTCGGGGAAGATGTCCAGC  174031


>NC_048047.1 Caulobacter phage CcrBL9, complete genome
Length=322272

 Score = 34.6 bits (37),  Expect = 8.0
 Identities = 23/26 (88%), Gaps = 0/26 (0%)
 Strand=Plus/Plus

Query  258     CCTAGAACACTGGGAAGATGTCCAGC  283
               ||| |||| | |||||||||||||||
Sbjct  174072  CCTCGAACTCCGGGAAGATGTCCAGC  174097


>NC_023639.1 Mimivirus terra2 genome
Length=1168989

 Score = 34.6 bits (37),  Expect = 8.0
 Identities = 28/34 (82%), Gaps = 4/34 (12%)
 Strand=Plus/Plus

Query  171     TATTGTTTTGTCATTTGTCTGTTCGTTATTGTTT  204
               ||||||||||| ||| |||    |||||||||||
Sbjct  886123  TATTGTTTTGTAATTGGTC----CGTTATTGTTT  886152


>NC_014649.1 Acanthamoeba polyphaga mimivirus, complete genome
Length=1181549

 Score = 34.6 bits (37),  Expect = 8.0
 Identities = 28/34 (82%), Gaps = 4/34 (12%)
 Strand=Plus/Plus

Query  171     TATTGTTTTGTCATTTGTCTGTTCGTTATTGTTT  204
               ||||||||||| ||| |||    |||||||||||
Sbjct  169476  TATTGTTTTGTAATTGGTC----CGTTATTGTTT  169505


>NC_003094.2 Helicoverpa armigera NPV, complete genome
Length=130759

 Score = 34.6 bits (37),  Expect = 8.0
 Identities = 20/21 (95%), Gaps = 0/21 (0%)
 Strand=Plus/Plus

Query  186    TGTCTGTTCGTTATTGTTTTG  206
              |||||||||||||||||| ||
Sbjct  18162  TGTCTGTTCGTTATTGTTCTG  18182


>MH588547.2 Caulobacter phage CcrSC, complete genome
Length=317489

 Score = 34.6 bits (37),  Expect = 8.0
 Identities = 23/26 (88%), Gaps = 0/26 (0%)
 Strand=Plus/Plus

Query  258     CCTAGAACACTGGGAAGATGTCCAGC  283
               ||| |||| | |||||||||||||||
Sbjct  174006  CCTCGAACTCGGGGAAGATGTCCAGC  174031


>MH588546.1 Caulobacter phage CcrBL9, complete genome
Length=322272

 Score = 34.6 bits (37),  Expect = 8.0
 Identities = 23/26 (88%), Gaps = 0/26 (0%)
 Strand=Plus/Plus

Query  258     CCTAGAACACTGGGAAGATGTCCAGC  283
               ||| |||| | |||||||||||||||
Sbjct  174072  CCTCGAACTCCGGGAAGATGTCCAGC  174097


>KF527228.1 Mimivirus terra2 genome
Length=1168989

 Score = 34.6 bits (37),  Expect = 8.0
 Identities = 28/34 (82%), Gaps = 4/34 (12%)
 Strand=Plus/Plus

Query  171     TATTGTTTTGTCATTTGTCTGTTCGTTATTGTTT  204
               ||||||||||| ||| |||    |||||||||||
Sbjct  886123  TATTGTTTTGTAATTGGTC----CGTTATTGTTT  886152


>HQ336222.2 Acanthamoeba polyphaga mimivirus, complete genome
Length=1181549

 Score = 34.6 bits (37),  Expect = 8.0
 Identities = 28/34 (82%), Gaps = 4/34 (12%)
 Strand=Plus/Plus

Query  171     TATTGTTTTGTCATTTGTCTGTTCGTTATTGTTT  204
               ||||||||||| ||| |||    |||||||||||
Sbjct  169476  TATTGTTTTGTAATTGGTC----CGTTATTGTTT  169505


>AF303045.2 Helicoverpa armigera nuclear polyhedrosis virus, complete 
genome
Length=130759

 Score = 34.6 bits (37),  Expect = 8.0
 Identities = 20/21 (95%), Gaps = 0/21 (0%)
 Strand=Plus/Plus

Query  186    TGTCTGTTCGTTATTGTTTTG  206
              |||||||||||||||||| ||
Sbjct  18162  TGTCTGTTCGTTATTGTTCTG  18182


>NC_022098.1 Pandoravirus salinus, complete genome
Length=2473870

 Score = 33.7 bits (36),  Expect = 8.0
 Identities = 21/23 (91%), Gaps = 0/23 (0%)
 Strand=Plus/Plus

Query  184     TTTGTCTGTTCGTTATTGTTTTG  206
               ||||||||||| || ||||||||
Sbjct  654988  TTTGTCTGTTCTTTTTTGTTTTG  655010


>NC_020850.1 Vibrio phage VBM1 genomic sequence
Length=38374

 Score = 33.7 bits (36),  Expect = 8.0
 Identities = 18/18 (100%), Gaps = 0/18 (0%)
 Strand=Plus/Plus

Query  120    TTTGCTTTCGGTTTTTCG  137
              ||||||||||||||||||
Sbjct  12265  TTTGCTTTCGGTTTTTCG  12282


>KC977571.1 Pandoravirus salinus, complete genome
Length=2473870

 Score = 33.7 bits (36),  Expect = 8.0
 Identities = 21/23 (91%), Gaps = 0/23 (0%)
 Strand=Plus/Plus

Query  184     TTTGTCTGTTCGTTATTGTTTTG  206
               ||||||||||| || ||||||||
Sbjct  654988  TTTGTCTGTTCTTTTTTGTTTTG  655010


>HQ317386.1 Vibrio phage VBM1 genomic sequence
Length=38374

 Score = 33.7 bits (36),  Expect = 8.0
 Identities = 18/18 (100%), Gaps = 0/18 (0%)
 Strand=Plus/Plus

Query  120    TTTGCTTTCGGTTTTTCG  137
              ||||||||||||||||||
Sbjct  12265  TTTGCTTTCGGTTTTTCG  12282


Lambda      K        H
   0.634    0.408    0.912 

Gapped
Lambda      K        H
   0.625    0.410    0.780 

Effective search space used: 115193089710


Query= taxID44561_TRINITY_DN0_c0_g1_i4 len=263 path=[0:0-61 2:62-200
3:201-262]

Length=263
                                                                      Score        E
Sequences producing significant alignments:                          (Bits)     Value

NC_001702.1 Murine type C retrovirus, complete genome                 247        4e-64
X94150.1 Retroviridae complete genome (murine type C retrovirus)      247        4e-64
NC_007815.2 PreXMRV-1 provirus, complete genome                       229        1e-58
FR871849.1 PreXMRV-1 complete proviral genome                         229        1e-58
NC_001501.1 Moloney murine leukemia virus, complete genome            93.3       6e-18
AF033811.1 Moloney murine leukemia virus, complete genome             93.3       6e-18
NC_001362.1 Friend murine leukemia virus FB29 complete genome         86.0       8e-16
Z11128.1 Friend murine leukemia virus FB29 complete genome            86.0       8e-16
NC_048142.1 Acinetobacter phage AbKT21phiIII, complete genome         77.9       4e-13
MK278859.1 Acinetobacter phage AbKT21phiIII, complete genome          77.9       4e-13
NC_030953.1 Shigella phage SHFML-11, complete genome                  59.0       1e-07
KX130861.1 Shigella phage SHFML-11, complete genome                   59.0       1e-07
NC_049459.1 Salmonella phage SW9, complete genome                     57.2       4e-07
MK972711.1 Salmonella phage SW9, complete genome                      57.2       4e-07
NC_048209.1 Zambian malbrouck virus 1 isolate SHFVagmMal_seqID_01...  48.2       2e-04
KT166441.1 Zambian malbrouck virus 1 isolate SHFVagmMal_seqID_01,...  48.2       2e-04
NC_028954.1 Rhodobacter phage RcRhea, complete genome                 37.4       0.38 
KR935216.1 Rhodobacter phage RcRhea, complete genome                  37.4       0.38 
NC_047836.1 Marinomonas phage CB5A, complete genome                   36.5       1.3  
NC_019521.1 Sphingomonas phage PAU, complete genome                   36.5       1.3  
MF481197.1 Marinomonas phage CB5A, complete genome                    36.5       1.3  
JQ362498.1 Sphingomonas phage PAU, complete genome                    36.5       1.3  
NC_048798.1 Klebsiella phage Marfa, complete genome                   35.6       1.3  
NC_049932.1 Enterococcus phage vB_EfaP_Ef6.2, complete genome         35.6       1.3  
NC_041845.1 Flavobacterium phage FCV-1, complete genome               35.6       1.3  
NC_018854.1 Escherichia phage ECBP1, complete genome                  35.6       1.3  
MN044033.1 Klebsiella phage Marfa, complete genome                    35.6       1.3  
MK721188.1 Enterococcus phage vB_EfaP_Ef6.2, complete genome          35.6       1.3  
KY979235.1 Flavobacterium phage FCV-1, complete genome                35.6       1.3  
JX415535.1 Escherichia phage ECBP1, complete genome                   35.6       1.3  
NC_023639.1 Mimivirus terra2 genome                                   34.6       4.6  
NC_014649.1 Acanthamoeba polyphaga mimivirus, complete genome         34.6       4.6  
NC_003094.2 Helicoverpa armigera NPV, complete genome                 34.6       4.6  
KF527228.1 Mimivirus terra2 genome                                    34.6       4.6  
HQ336222.2 Acanthamoeba polyphaga mimivirus, complete genome          34.6       4.6  
AF303045.2 Helicoverpa armigera nuclear polyhedrosis virus, compl...  34.6       4.6  
NC_032001.1 Only Syngen Nebraska virus 5, complete genome             33.7       4.6  
NC_022098.1 Pandoravirus salinus, complete genome                     33.7       4.6  
NC_020850.1 Vibrio phage VBM1 genomic sequence                        33.7       4.6  
KX857749.1 Only Syngen Nebraska virus 5, complete genome              33.7       4.6  
KC977571.1 Pandoravirus salinus, complete genome                      33.7       4.6  
HQ317386.1 Vibrio phage VBM1 genomic sequence                         33.7       4.6  


>NC_001702.1 Murine type C retrovirus, complete genome
Length=8135

 Score = 247 bits (273),  Expect = 4e-64
 Identities = 138/139 (99%), Gaps = 0/139 (0%)
 Strand=Plus/Plus

Query  63   TCTTTTAGGAGACGAGAGGTCCAAGCCCTCGCCGCCTCCATCTGAATTTTTGCTTTCGGT  122
            ||||||||||||||||||||||||||||||||||||||||||||||||||||||||||||
Sbjct  487  TCTTTTAGGAGACGAGAGGTCCAAGCCCTCGCCGCCTCCATCTGAATTTTTGCTTTCGGT  546

Query  123  TTTTCGCCGAAACCGCGCCGCGCGTCTTGTCTGTCTCAGTATTGTTTTGTCATTTGTCTG  182
            |||||||||||||||||||||||||||||||||||||||| |||||||||||||||||||
Sbjct  547  TTTTCGCCGAAACCGCGCCGCGCGTCTTGTCTGTCTCAGTGTTGTTTTGTCATTTGTCTG  606

Query  183  TTCGTTATTGTTTTGGACC  201
            |||||||||||||||||||
Sbjct  607  TTCGTTATTGTTTTGGACC  625


>X94150.1 Retroviridae complete genome (murine type C retrovirus)
Length=8135

 Score = 247 bits (273),  Expect = 4e-64
 Identities = 138/139 (99%), Gaps = 0/139 (0%)
 Strand=Plus/Plus

Query  63   TCTTTTAGGAGACGAGAGGTCCAAGCCCTCGCCGCCTCCATCTGAATTTTTGCTTTCGGT  122
            ||||||||||||||||||||||||||||||||||||||||||||||||||||||||||||
Sbjct  487  TCTTTTAGGAGACGAGAGGTCCAAGCCCTCGCCGCCTCCATCTGAATTTTTGCTTTCGGT  546

Query  123  TTTTCGCCGAAACCGCGCCGCGCGTCTTGTCTGTCTCAGTATTGTTTTGTCATTTGTCTG  182
            |||||||||||||||||||||||||||||||||||||||| |||||||||||||||||||
Sbjct  547  TTTTCGCCGAAACCGCGCCGCGCGTCTTGTCTGTCTCAGTGTTGTTTTGTCATTTGTCTG  606

Query  183  TTCGTTATTGTTTTGGACC  201
            |||||||||||||||||||
Sbjct  607  TTCGTTATTGTTTTGGACC  625


>NC_007815.2 PreXMRV-1 provirus, complete genome
Length=8197

 Score = 229 bits (253),  Expect = 1e-58
 Identities = 134/139 (96%), Gaps = 0/139 (0%)
 Strand=Plus/Plus

Query  63   TCTTTTAGGAGACGAGAGGTCCAAGCCCTCGCCGCCTCCATCTGAATTTTTGCTTTCGGT  122
            ||||||||||||| ||||||||||||||||||||||||||||||||||||||||||||||
Sbjct  487  TCTTTTAGGAGACAAGAGGTCCAAGCCCTCGCCGCCTCCATCTGAATTTTTGCTTTCGGT  546

Query  123  TTTTCGCCGAAACCGCGCCGCGCGTCTTGTCTGTCTCAGTATTGTTTTGTCATTTGTCTG  182
            |||||||||||||||||||||||||||||||||||||||| ||||| |||||||||||||
Sbjct  547  TTTTCGCCGAAACCGCGCCGCGCGTCTTGTCTGTCTCAGTGTTGTTCTGTCATTTGTCTG  606

Query  183  TTCGTTATTGTTTTGGACC  201
            ||| || ||||||||||||
Sbjct  607  TTCATTGTTGTTTTGGACC  625


>FR871849.1 PreXMRV-1 complete proviral genome
Length=8197

 Score = 229 bits (253),  Expect = 1e-58
 Identities = 134/139 (96%), Gaps = 0/139 (0%)
 Strand=Plus/Plus

Query  63   TCTTTTAGGAGACGAGAGGTCCAAGCCCTCGCCGCCTCCATCTGAATTTTTGCTTTCGGT  122
            ||||||||||||| ||||||||||||||||||||||||||||||||||||||||||||||
Sbjct  487  TCTTTTAGGAGACAAGAGGTCCAAGCCCTCGCCGCCTCCATCTGAATTTTTGCTTTCGGT  546

Query  123  TTTTCGCCGAAACCGCGCCGCGCGTCTTGTCTGTCTCAGTATTGTTTTGTCATTTGTCTG  182
            |||||||||||||||||||||||||||||||||||||||| ||||| |||||||||||||
Sbjct  547  TTTTCGCCGAAACCGCGCCGCGCGTCTTGTCTGTCTCAGTGTTGTTCTGTCATTTGTCTG  606

Query  183  TTCGTTATTGTTTTGGACC  201
            ||| || ||||||||||||
Sbjct  607  TTCATTGTTGTTTTGGACC  625


>NC_001501.1 Moloney murine leukemia virus, complete genome
Length=8332

 Score = 93.3 bits (102),  Expect = 6e-18
 Identities = 90/116 (78%), Gaps = 0/116 (0%)
 Strand=Plus/Plus

Query  68   TAGGAGACGAGAGGTCCAAGCCCTCGCCGCCTCCATCTGAATTTTTGCTTTCGGTTTTTC  127
            ||||||||||||     || |  |  |||||||| ||||||||||||||||||||||   
Sbjct  211  TAGGAGACGAGAACCTAAAACAGTTCCCGCCTCCGTCTGAATTTTTGCTTTCGGTTTGGG  270

Query  128  GCCGAAACCGCGCCGCGCGTCTTGTCTGTCTCAGTATTGTTTTGTCATTTGTCTGT  183
             ||||| |||||||||||||||||||||   ||| || ||| |||  | | |||||
Sbjct  271  ACCGAAGCCGCGCCGCGCGTCTTGTCTGCTGCAGCATCGTTCTGTGTTGTCTCTGT  326


>AF033811.1 Moloney murine leukemia virus, complete genome
Length=8332

 Score = 93.3 bits (102),  Expect = 6e-18
 Identities = 90/116 (78%), Gaps = 0/116 (0%)
 Strand=Plus/Plus

Query  68   TAGGAGACGAGAGGTCCAAGCCCTCGCCGCCTCCATCTGAATTTTTGCTTTCGGTTTTTC  127
            ||||||||||||     || |  |  |||||||| ||||||||||||||||||||||   
Sbjct  211  TAGGAGACGAGAACCTAAAACAGTTCCCGCCTCCGTCTGAATTTTTGCTTTCGGTTTGGG  270

Query  128  GCCGAAACCGCGCCGCGCGTCTTGTCTGTCTCAGTATTGTTTTGTCATTTGTCTGT  183
             ||||| |||||||||||||||||||||   ||| || ||| |||  | | |||||
Sbjct  271  ACCGAAGCCGCGCCGCGCGTCTTGTCTGCTGCAGCATCGTTCTGTGTTGTCTCTGT  326


>NC_001362.1 Friend murine leukemia virus FB29 complete genome
Length=8323

 Score = 86.0 bits (94),  Expect = 8e-16
 Identities = 99/130 (76%), Gaps = 4/130 (3%)
 Strand=Plus/Plus

Query  68   TAGGAGACGAGAGGTCCAAGCCC-TCGCCGCCTCCATCTGAATTTTTGCTTTCGGTTTTT  126
            |||||||| ||||| | ||  |  |  ||||| || ||||| ||||||||||||||||  
Sbjct  473  TAGGAGAC-AGAGGGCTAAAACGGTTTCCGCCCCCGTCTGAGTTTTTGCTTTCGGTTTGG  531

Query  127  CGCCGAAACCGCGCCGCGCGTCTTGTCTGTCTCAGTATTGTTTTGTCATTTGTCTGTTCG  186
              ||||| |||||||||||||||||||||   ||| || ||| |||  | | ||||||  
Sbjct  532  AACCGAAGCCGCGCCGCGCGTCTTGTCTGCTGCAGCATCGTTCTGTGTTGTCTCTGTT--  589

Query  187  TTATTGTTTT  196
            | | ||||||
Sbjct  590  TGACTGTTTT  599


>Z11128.1 Friend murine leukemia virus FB29 complete genome
Length=8323

 Score = 86.0 bits (94),  Expect = 8e-16
 Identities = 99/130 (76%), Gaps = 4/130 (3%)
 Strand=Plus/Plus

Query  68   TAGGAGACGAGAGGTCCAAGCCC-TCGCCGCCTCCATCTGAATTTTTGCTTTCGGTTTTT  126
            |||||||| ||||| | ||  |  |  ||||| || ||||| ||||||||||||||||  
Sbjct  473  TAGGAGAC-AGAGGGCTAAAACGGTTTCCGCCCCCGTCTGAGTTTTTGCTTTCGGTTTGG  531

Query  127  CGCCGAAACCGCGCCGCGCGTCTTGTCTGTCTCAGTATTGTTTTGTCATTTGTCTGTTCG  186
              ||||| |||||||||||||||||||||   ||| || ||| |||  | | ||||||  
Sbjct  532  AACCGAAGCCGCGCCGCGCGTCTTGTCTGCTGCAGCATCGTTCTGTGTTGTCTCTGTT--  589

Query  187  TTATTGTTTT  196
            | | ||||||
Sbjct  590  TGACTGTTTT  599


>NC_048142.1 Acinetobacter phage AbKT21phiIII, complete genome
Length=40898

 Score = 77.9 bits (85),  Expect = 4e-13
 Identities = 53/59 (90%), Gaps = 2/59 (3%)
 Strand=Plus/Plus

Query  205    CTCTTATACACATCTCCGAGCCCACGAGACAGGCGTTCGCATCTCGTATGCCGTCTTCT  263
              ||||||||||||||||||||||||||||||  ||||    |||||||||||||||||||
Sbjct  40827  CTCTTATACACATCTCCGAGCCCACGAGAC--GCGTAGTAATCTCGTATGCCGTCTTCT  40883


>MK278859.1 Acinetobacter phage AbKT21phiIII, complete genome
Length=40898

 Score = 77.9 bits (85),  Expect = 4e-13
 Identities = 53/59 (90%), Gaps = 2/59 (3%)
 Strand=Plus/Plus

Query  205    CTCTTATACACATCTCCGAGCCCACGAGACAGGCGTTCGCATCTCGTATGCCGTCTTCT  263
              ||||||||||||||||||||||||||||||  ||||    |||||||||||||||||||
Sbjct  40827  CTCTTATACACATCTCCGAGCCCACGAGAC--GCGTAGTAATCTCGTATGCCGTCTTCT  40883


>NC_030953.1 Shigella phage SHFML-11, complete genome
Length=170650

 Score = 59.0 bits (64),  Expect = 1e-07
 Identities = 53/66 (80%), Gaps = 2/66 (3%)
 Strand=Plus/Minus

Query  196  TGGACCTGTCTCTTATACACATCTCCGAGCCCACGAGACAGGCGTTCGCATCTCGTATGC  255
            |||| ||||||||| || |||||||||||||||| ||| ||| |     |  ||||||||
Sbjct  86   TGGAACTGTCTCTTTTAAACATCTCCGAGCCCACCAGAAAGGGG--GAAAAATCGTATGC  29

Query  256  CGTCTT  261
            ||||||
Sbjct  28   CGTCTT  23


>KX130861.1 Shigella phage SHFML-11, complete genome
Length=170650

 Score = 59.0 bits (64),  Expect = 1e-07
 Identities = 53/66 (80%), Gaps = 2/66 (3%)
 Strand=Plus/Minus

Query  196  TGGACCTGTCTCTTATACACATCTCCGAGCCCACGAGACAGGCGTTCGCATCTCGTATGC  255
            |||| ||||||||| || |||||||||||||||| ||| ||| |     |  ||||||||
Sbjct  86   TGGAACTGTCTCTTTTAAACATCTCCGAGCCCACCAGAAAGGGG--GAAAAATCGTATGC  29

Query  256  CGTCTT  261
            ||||||
Sbjct  28   CGTCTT  23


>NC_049459.1 Salmonella phage SW9, complete genome
Length=31123

 Score = 57.2 bits (62),  Expect = 4e-07
 Identities = 31/31 (100%), Gaps = 0/31 (0%)
 Strand=Plus/Minus

Query  200  CCTGTCTCTTATACACATCTCCGAGCCCACG  230
            |||||||||||||||||||||||||||||||
Sbjct  31   CCTGTCTCTTATACACATCTCCGAGCCCACG  1


 Score = 35.6 bits (38),  Expect = 1.3
 Identities = 19/19 (100%), Gaps = 0/19 (0%)
 Strand=Plus/Plus

Query  44  AGATGTGTATAAGAGACAG  62
           |||||||||||||||||||
Sbjct  12  AGATGTGTATAAGAGACAG  30


>MK972711.1 Salmonella phage SW9, complete genome
Length=31123

 Score = 57.2 bits (62),  Expect = 4e-07
 Identities = 31/31 (100%), Gaps = 0/31 (0%)
 Strand=Plus/Minus

Query  200  CCTGTCTCTTATACACATCTCCGAGCCCACG  230
            |||||||||||||||||||||||||||||||
Sbjct  31   CCTGTCTCTTATACACATCTCCGAGCCCACG  1


 Score = 35.6 bits (38),  Expect = 1.3
 Identities = 19/19 (100%), Gaps = 0/19 (0%)
 Strand=Plus/Plus

Query  44  AGATGTGTATAAGAGACAG  62
           |||||||||||||||||||
Sbjct  12  AGATGTGTATAAGAGACAG  30


>NC_048209.1 Zambian malbrouck virus 1 isolate SHFVagmMal_seqID_01, 
partial genome
Length=15307

 Score = 48.2 bits (52),  Expect = 2e-04
 Identities = 29/31 (94%), Gaps = 0/31 (0%)
 Strand=Plus/Minus

Query  36   GCAGCGTCAGATGTGTATAAGAGACAGTCTT  66
            |||| | ||||||||||||||||||||||||
Sbjct  240  GCAGTGGCAGATGTGTATAAGAGACAGTCTT  210


 Score = 35.6 bits (38),  Expect = 1.3
 Identities = 19/19 (100%), Gaps = 0/19 (0%)
 Strand=Plus/Plus

Query  201  CTGTCTCTTATACACATCT  219
            |||||||||||||||||||
Sbjct  214  CTGTCTCTTATACACATCT  232


>KT166441.1 Zambian malbrouck virus 1 isolate SHFVagmMal_seqID_01, 
partial genome
Length=15307

 Score = 48.2 bits (52),  Expect = 2e-04
 Identities = 29/31 (94%), Gaps = 0/31 (0%)
 Strand=Plus/Minus

Query  36   GCAGCGTCAGATGTGTATAAGAGACAGTCTT  66
            |||| | ||||||||||||||||||||||||
Sbjct  240  GCAGTGGCAGATGTGTATAAGAGACAGTCTT  210


 Score = 35.6 bits (38),  Expect = 1.3
 Identities = 19/19 (100%), Gaps = 0/19 (0%)
 Strand=Plus/Plus

Query  201  CTGTCTCTTATACACATCT  219
            |||||||||||||||||||
Sbjct  214  CTGTCTCTTATACACATCT  232


>NC_028954.1 Rhodobacter phage RcRhea, complete genome
Length=36065

 Score = 37.4 bits (40),  Expect = 0.38
 Identities = 20/20 (100%), Gaps = 0/20 (0%)
 Strand=Plus/Minus

Query  43  CAGATGTGTATAAGAGACAG  62
           ||||||||||||||||||||
Sbjct  81  CAGATGTGTATAAGAGACAG  62


 Score = 35.6 bits (38),  Expect = 1.3
 Identities = 19/19 (100%), Gaps = 0/19 (0%)
 Strand=Plus/Plus

Query  201  CTGTCTCTTATACACATCT  219
            |||||||||||||||||||
Sbjct  62   CTGTCTCTTATACACATCT  80


>KR935216.1 Rhodobacter phage RcRhea, complete genome
Length=36065

 Score = 37.4 bits (40),  Expect = 0.38
 Identities = 20/20 (100%), Gaps = 0/20 (0%)
 Strand=Plus/Minus

Query  43  CAGATGTGTATAAGAGACAG  62
           ||||||||||||||||||||
Sbjct  81  CAGATGTGTATAAGAGACAG  62


 Score = 35.6 bits (38),  Expect = 1.3
 Identities = 19/19 (100%), Gaps = 0/19 (0%)
 Strand=Plus/Plus

Query  201  CTGTCTCTTATACACATCT  219
            |||||||||||||||||||
Sbjct  62   CTGTCTCTTATACACATCT  80


>NC_047836.1 Marinomonas phage CB5A, complete genome
Length=45385

 Score = 36.5 bits (39),  Expect = 1.3
 Identities = 21/22 (95%), Gaps = 0/22 (0%)
 Strand=Plus/Minus

Query  82     TCCAAGCCCTCGCCGCCTCCAT  103
              ||| ||||||||||||||||||
Sbjct  20423  TCCCAGCCCTCGCCGCCTCCAT  20402


>NC_019521.1 Sphingomonas phage PAU, complete genome
Length=219372

 Score = 36.5 bits (39),  Expect = 1.3
 Identities = 27/31 (87%), Gaps = 2/31 (6%)
 Strand=Plus/Minus

Query  47      TGTGTATAAGA--GACAGTCTTTTAGGAGAC  75
               ||| |||||||  ||||||||||||| ||||
Sbjct  152562  TGTTTATAAGAATGACAGTCTTTTAGTAGAC  152532


>MF481197.1 Marinomonas phage CB5A, complete genome
Length=45385

 Score = 36.5 bits (39),  Expect = 1.3
 Identities = 21/22 (95%), Gaps = 0/22 (0%)
 Strand=Plus/Minus

Query  82     TCCAAGCCCTCGCCGCCTCCAT  103
              ||| ||||||||||||||||||
Sbjct  20423  TCCCAGCCCTCGCCGCCTCCAT  20402


>JQ362498.1 Sphingomonas phage PAU, complete genome
Length=219372

 Score = 36.5 bits (39),  Expect = 1.3
 Identities = 27/31 (87%), Gaps = 2/31 (6%)
 Strand=Plus/Minus

Query  47      TGTGTATAAGA--GACAGTCTTTTAGGAGAC  75
               ||| |||||||  ||||||||||||| ||||
Sbjct  152562  TGTTTATAAGAATGACAGTCTTTTAGTAGAC  152532


>NC_048798.1 Klebsiella phage Marfa, complete genome
Length=168532

 Score = 35.6 bits (38),  Expect = 1.3
 Identities = 19/19 (100%), Gaps = 0/19 (0%)
 Strand=Plus/Plus

Query  245    ATCTCGTATGCCGTCTTCT  263
              |||||||||||||||||||
Sbjct  99162  ATCTCGTATGCCGTCTTCT  99180


>NC_049932.1 Enterococcus phage vB_EfaP_Ef6.2, complete genome
Length=17966

 Score = 35.6 bits (38),  Expect = 1.3
 Identities = 22/24 (92%), Gaps = 0/24 (0%)
 Strand=Plus/Minus

Query  209  TATACACATCTCCGAGCCCACGAG  232
            |||| |||| ||||||||||||||
Sbjct  24   TATAAACATATCCGAGCCCACGAG  1


>NC_041845.1 Flavobacterium phage FCV-1, complete genome
Length=46450

 Score = 35.6 bits (38),  Expect = 1.3
 Identities = 19/19 (100%), Gaps = 0/19 (0%)
 Strand=Plus/Plus

Query  201    CTGTCTCTTATACACATCT  219
              |||||||||||||||||||
Sbjct  46425  CTGTCTCTTATACACATCT  46443


 Score = 35.6 bits (38),  Expect = 1.3
 Identities = 19/19 (100%), Gaps = 0/19 (0%)
 Strand=Plus/Minus

Query  44     AGATGTGTATAAGAGACAG  62
              |||||||||||||||||||
Sbjct  46443  AGATGTGTATAAGAGACAG  46425


>NC_018854.1 Escherichia phage ECBP1, complete genome
Length=69855

 Score = 35.6 bits (38),  Expect = 1.3
 Identities = 19/19 (100%), Gaps = 0/19 (0%)
 Strand=Plus/Plus

Query  6      ACCGAGATCTACACCACCA  24
              |||||||||||||||||||
Sbjct  38085  ACCGAGATCTACACCACCA  38103


>MN044033.1 Klebsiella phage Marfa, complete genome
Length=168532

 Score = 35.6 bits (38),  Expect = 1.3
 Identities = 19/19 (100%), Gaps = 0/19 (0%)
 Strand=Plus/Plus

Query  245    ATCTCGTATGCCGTCTTCT  263
              |||||||||||||||||||
Sbjct  99162  ATCTCGTATGCCGTCTTCT  99180


>MK721188.1 Enterococcus phage vB_EfaP_Ef6.2, complete genome
Length=17966

 Score = 35.6 bits (38),  Expect = 1.3
 Identities = 22/24 (92%), Gaps = 0/24 (0%)
 Strand=Plus/Minus

Query  209  TATACACATCTCCGAGCCCACGAG  232
            |||| |||| ||||||||||||||
Sbjct  24   TATAAACATATCCGAGCCCACGAG  1


>KY979235.1 Flavobacterium phage FCV-1, complete genome
Length=46450

 Score = 35.6 bits (38),  Expect = 1.3
 Identities = 19/19 (100%), Gaps = 0/19 (0%)
 Strand=Plus/Plus

Query  201    CTGTCTCTTATACACATCT  219
              |||||||||||||||||||
Sbjct  46425  CTGTCTCTTATACACATCT  46443


 Score = 35.6 bits (38),  Expect = 1.3
 Identities = 19/19 (100%), Gaps = 0/19 (0%)
 Strand=Plus/Minus

Query  44     AGATGTGTATAAGAGACAG  62
              |||||||||||||||||||
Sbjct  46443  AGATGTGTATAAGAGACAG  46425


>JX415535.1 Escherichia phage ECBP1, complete genome
Length=69855

 Score = 35.6 bits (38),  Expect = 1.3
 Identities = 19/19 (100%), Gaps = 0/19 (0%)
 Strand=Plus/Plus

Query  6      ACCGAGATCTACACCACCA  24
              |||||||||||||||||||
Sbjct  38085  ACCGAGATCTACACCACCA  38103


>NC_023639.1 Mimivirus terra2 genome
Length=1168989

 Score = 34.6 bits (37),  Expect = 4.6
 Identities = 28/34 (82%), Gaps = 4/34 (12%)
 Strand=Plus/Plus

Query  162     TATTGTTTTGTCATTTGTCTGTTCGTTATTGTTT  195
               ||||||||||| ||| |||    |||||||||||
Sbjct  886123  TATTGTTTTGTAATTGGTC----CGTTATTGTTT  886152


>NC_014649.1 Acanthamoeba polyphaga mimivirus, complete genome
Length=1181549

 Score = 34.6 bits (37),  Expect = 4.6
 Identities = 28/34 (82%), Gaps = 4/34 (12%)
 Strand=Plus/Plus

Query  162     TATTGTTTTGTCATTTGTCTGTTCGTTATTGTTT  195
               ||||||||||| ||| |||    |||||||||||
Sbjct  169476  TATTGTTTTGTAATTGGTC----CGTTATTGTTT  169505


>NC_003094.2 Helicoverpa armigera NPV, complete genome
Length=130759

 Score = 34.6 bits (37),  Expect = 4.6
 Identities = 20/21 (95%), Gaps = 0/21 (0%)
 Strand=Plus/Plus

Query  177    TGTCTGTTCGTTATTGTTTTG  197
              |||||||||||||||||| ||
Sbjct  18162  TGTCTGTTCGTTATTGTTCTG  18182


>KF527228.1 Mimivirus terra2 genome
Length=1168989

 Score = 34.6 bits (37),  Expect = 4.6
 Identities = 28/34 (82%), Gaps = 4/34 (12%)
 Strand=Plus/Plus

Query  162     TATTGTTTTGTCATTTGTCTGTTCGTTATTGTTT  195
               ||||||||||| ||| |||    |||||||||||
Sbjct  886123  TATTGTTTTGTAATTGGTC----CGTTATTGTTT  886152


>HQ336222.2 Acanthamoeba polyphaga mimivirus, complete genome
Length=1181549

 Score = 34.6 bits (37),  Expect = 4.6
 Identities = 28/34 (82%), Gaps = 4/34 (12%)
 Strand=Plus/Plus

Query  162     TATTGTTTTGTCATTTGTCTGTTCGTTATTGTTT  195
               ||||||||||| ||| |||    |||||||||||
Sbjct  169476  TATTGTTTTGTAATTGGTC----CGTTATTGTTT  169505


>AF303045.2 Helicoverpa armigera nuclear polyhedrosis virus, complete 
genome
Length=130759

 Score = 34.6 bits (37),  Expect = 4.6
 Identities = 20/21 (95%), Gaps = 0/21 (0%)
 Strand=Plus/Plus

Query  177    TGTCTGTTCGTTATTGTTTTG  197
              |||||||||||||||||| ||
Sbjct  18162  TGTCTGTTCGTTATTGTTCTG  18182


>NC_032001.1 Only Syngen Nebraska virus 5, complete genome
Length=327147

 Score = 33.7 bits (36),  Expect = 4.6
 Identities = 27/33 (82%), Gaps = 0/33 (0%)
 Strand=Plus/Minus

Query  187     TTATTGTTTTGGACCTGTCTCTTATACACATCT  219
               |||| || |||||||| | |  |||||||||||
Sbjct  259342  TTATCGTGTTGGACCTTTTTACTATACACATCT  259310


>NC_022098.1 Pandoravirus salinus, complete genome
Length=2473870

 Score = 33.7 bits (36),  Expect = 4.6
 Identities = 21/23 (91%), Gaps = 0/23 (0%)
 Strand=Plus/Plus

Query  175     TTTGTCTGTTCGTTATTGTTTTG  197
               ||||||||||| || ||||||||
Sbjct  654988  TTTGTCTGTTCTTTTTTGTTTTG  655010


>NC_020850.1 Vibrio phage VBM1 genomic sequence
Length=38374

 Score = 33.7 bits (36),  Expect = 4.6
 Identities = 18/18 (100%), Gaps = 0/18 (0%)
 Strand=Plus/Plus

Query  111    TTTGCTTTCGGTTTTTCG  128
              ||||||||||||||||||
Sbjct  12265  TTTGCTTTCGGTTTTTCG  12282


>KX857749.1 Only Syngen Nebraska virus 5, complete genome
Length=327147

 Score = 33.7 bits (36),  Expect = 4.6
 Identities = 27/33 (82%), Gaps = 0/33 (0%)
 Strand=Plus/Minus

Query  187     TTATTGTTTTGGACCTGTCTCTTATACACATCT  219
               |||| || |||||||| | |  |||||||||||
Sbjct  259342  TTATCGTGTTGGACCTTTTTACTATACACATCT  259310


>KC977571.1 Pandoravirus salinus, complete genome
Length=2473870

 Score = 33.7 bits (36),  Expect = 4.6
 Identities = 21/23 (91%), Gaps = 0/23 (0%)
 Strand=Plus/Plus

Query  175     TTTGTCTGTTCGTTATTGTTTTG  197
               ||||||||||| || ||||||||
Sbjct  654988  TTTGTCTGTTCTTTTTTGTTTTG  655010


>HQ317386.1 Vibrio phage VBM1 genomic sequence
Length=38374

 Score = 33.7 bits (36),  Expect = 4.6
 Identities = 18/18 (100%), Gaps = 0/18 (0%)
 Strand=Plus/Plus

Query  111    TTTGCTTTCGGTTTTTCG  128
              ||||||||||||||||||
Sbjct  12265  TTTGCTTTCGGTTTTTCG  12282


Lambda      K        H
   0.634    0.408    0.912 

Gapped
Lambda      K        H
   0.625    0.410    0.780 

Effective search space used: 66841283825


Query= taxID44561_TRINITY_DN4_c0_g1_i1 len=348 path=[1:0-60 2:61-71
3:72-347]

Length=348
                                                                      Score        E
Sequences producing significant alignments:                          (Bits)     Value

NC_001702.1 Murine type C retrovirus, complete genome                 500        2e-140
X94150.1 Retroviridae complete genome (murine type C retrovirus)      500        2e-140
NC_007815.2 PreXMRV-1 provirus, complete genome                       473        2e-132
FR871849.1 PreXMRV-1 complete proviral genome                         473        2e-132
NC_001362.1 Friend murine leukemia virus FB29 complete genome         115        2e-24 
Z11128.1 Friend murine leukemia virus FB29 complete genome            115        2e-24 
NC_022517.1 Baboon endogenous virus strain M7 proviral DNA, compl...  49.1       3e-04 
D10032.1 Baboon endogenous virus strain M7 proviral DNA, complete...  49.1       3e-04 
NC_048209.1 Zambian malbrouck virus 1 isolate SHFVagmMal_seqID_01...  46.4       0.001 
KT166441.1 Zambian malbrouck virus 1 isolate SHFVagmMal_seqID_01,...  46.4       0.001 
NC_028954.1 Rhodobacter phage RcRhea, complete genome                 37.4       0.52  
KR935216.1 Rhodobacter phage RcRhea, complete genome                  37.4       0.52  
NC_049459.1 Salmonella phage SW9, complete genome                     35.6       1.8   
NC_041845.1 Flavobacterium phage FCV-1, complete genome               35.6       1.8   
MK972711.1 Salmonella phage SW9, complete genome                      35.6       1.8   
KY979235.1 Flavobacterium phage FCV-1, complete genome                35.6       1.8   
NC_021858.1 Pandoravirus dulcis, complete genome                      34.6       6.3   
NC_021792.1 Cellulophaga phage phi46:3, complete genome               34.6       6.3   
KC977570.1 Pandoravirus dulcis, complete genome                       34.6       6.3   
KC821622.1 Cellulophaga phage phi46:3, complete genome                34.6       6.3   


>NC_001702.1 Murine type C retrovirus, complete genome
Length=8135

 Score = 500 bits (554),  Expect = 2e-140
 Identities = 283/287 (99%), Gaps = 0/287 (0%)
 Strand=Plus/Minus

Query  62    TCTGAGAGAAGGTCAATGAGAGGTCCGCCATTATCGGAGAGAACCTGAGGTTTAGAAGGT  121
             |||| |||||||||||||||||||||||||||||||||||||||||||||||||||||||
Sbjct  1113  TCTGTGAGAAGGTCAATGAGAGGTCCGCCATTATCGGAGAGAACCTGAGGTTTAGAAGGT  1054

Query  122   CTGGGTTTTATAGAGGGGGTAAGAGCAGGGTAAAGGGCAGATCGGGGCGGAGGTTGGGTC  181
             ||||||||||||||||||||||||||||||||||||||||||||||||||||||||||||
Sbjct  1053  CTGGGTTTTATAGAGGGGGTAAGAGCAGGGTAAAGGGCAGATCGGGGCGGAGGTTGGGTC  994

Query  182   GAAGGACCGGATGGGAGGATGGGAGCGGTTGGAGAGGGGGAGAGTTTGGGAGAGACAAAA  241
             |||||||||||||||||||||||||||||||||||| |||||||||||||||||||||||
Sbjct  993   GAAGGACCGGATGGGAGGATGGGAGCGGTTGGAGAGAGGGAGAGTTTGGGAGAGACAAAA  934

Query  242   GGTTTGACCCACGGAGGGGGTTCATAGGCAATAGCCTCCCAGGTGACAATATATGGGACC  301
             |||||||||||||||||||||||||||||||||||||||||||||||||| |||||||||
Sbjct  933   GGTTTGACCCACGGAGGGGGTTCATAGGCAATAGCCTCCCAGGTGACAATGTATGGGACC  874

Query  302   TGATCCGGGTGTCCGTGGGGACCAGGAGAGAACACCTTAGATTTAAC  348
             ||||||||||||||||||||||| |||||||||||||||||||||||
Sbjct  873   TGATCCGGGTGTCCGTGGGGACCGGGAGAGAACACCTTAGATTTAAC  827


>X94150.1 Retroviridae complete genome (murine type C retrovirus)
Length=8135

 Score = 500 bits (554),  Expect = 2e-140
 Identities = 283/287 (99%), Gaps = 0/287 (0%)
 Strand=Plus/Minus

Query  62    TCTGAGAGAAGGTCAATGAGAGGTCCGCCATTATCGGAGAGAACCTGAGGTTTAGAAGGT  121
             |||| |||||||||||||||||||||||||||||||||||||||||||||||||||||||
Sbjct  1113  TCTGTGAGAAGGTCAATGAGAGGTCCGCCATTATCGGAGAGAACCTGAGGTTTAGAAGGT  1054

Query  122   CTGGGTTTTATAGAGGGGGTAAGAGCAGGGTAAAGGGCAGATCGGGGCGGAGGTTGGGTC  181
             ||||||||||||||||||||||||||||||||||||||||||||||||||||||||||||
Sbjct  1053  CTGGGTTTTATAGAGGGGGTAAGAGCAGGGTAAAGGGCAGATCGGGGCGGAGGTTGGGTC  994

Query  182   GAAGGACCGGATGGGAGGATGGGAGCGGTTGGAGAGGGGGAGAGTTTGGGAGAGACAAAA  241
             |||||||||||||||||||||||||||||||||||| |||||||||||||||||||||||
Sbjct  993   GAAGGACCGGATGGGAGGATGGGAGCGGTTGGAGAGAGGGAGAGTTTGGGAGAGACAAAA  934

Query  242   GGTTTGACCCACGGAGGGGGTTCATAGGCAATAGCCTCCCAGGTGACAATATATGGGACC  301
             |||||||||||||||||||||||||||||||||||||||||||||||||| |||||||||
Sbjct  933   GGTTTGACCCACGGAGGGGGTTCATAGGCAATAGCCTCCCAGGTGACAATGTATGGGACC  874

Query  302   TGATCCGGGTGTCCGTGGGGACCAGGAGAGAACACCTTAGATTTAAC  348
             ||||||||||||||||||||||| |||||||||||||||||||||||
Sbjct  873   TGATCCGGGTGTCCGTGGGGACCGGGAGAGAACACCTTAGATTTAAC  827


>NC_007815.2 PreXMRV-1 provirus, complete genome
Length=8197

 Score = 473 bits (524),  Expect = 2e-132
 Identities = 277/287 (97%), Gaps = 0/287 (0%)
 Strand=Plus/Minus

Query  62    TCTGAGAGAAGGTCAATGAGAGGTCCGCCATTATCGGAGAGAACCTGAGGTTTAGAAGGT  121
             |||| |||||||||||||||||||||| | ||||||||||||||||||||||||||||||
Sbjct  1113  TCTGTGAGAAGGTCAATGAGAGGTCCGTCGTTATCGGAGAGAACCTGAGGTTTAGAAGGT  1054

Query  122   CTGGGTTTTATAGAGGGGGTAAGAGCAGGGTAAAGGGCAGATCGGGGCGGAGGTTGGGTC  181
             |||||||| |||||||||||||||||||||||||||||||||||||||||||||||||||
Sbjct  1053  CTGGGTTTCATAGAGGGGGTAAGAGCAGGGTAAAGGGCAGATCGGGGCGGAGGTTGGGTC  994

Query  182   GAAGGACCGGATGGGAGGATGGGAGCGGTTGGAGAGGGGGAGAGTTTGGGAGAGACAAAA  241
              ||||||||||||||||||||||||||||||||||| ||| |||||||||||||||||||
Sbjct  993   AAAGGACCGGATGGGAGGATGGGAGCGGTTGGAGAGAGGGGGAGTTTGGGAGAGACAAAA  934

Query  242   GGTTTGACCCACGGAGGGGGTTCATAGGCAATAGCCTCCCAGGTGACAATATATGGGACC  301
             || ||||||||||||||||||||||||||||||||||||||||||||||| |||||||||
Sbjct  933   GGCTTGACCCACGGAGGGGGTTCATAGGCAATAGCCTCCCAGGTGACAATGTATGGGACC  874

Query  302   TGATCCGGGTGTCCGTGGGGACCAGGAGAGAACACCTTAGATTTAAC  348
             ||||||||||||||||||||||| |||||||||||||||||||||||
Sbjct  873   TGATCCGGGTGTCCGTGGGGACCGGGAGAGAACACCTTAGATTTAAC  827


>FR871849.1 PreXMRV-1 complete proviral genome
Length=8197

 Score = 473 bits (524),  Expect = 2e-132
 Identities = 277/287 (97%), Gaps = 0/287 (0%)
 Strand=Plus/Minus

Query  62    TCTGAGAGAAGGTCAATGAGAGGTCCGCCATTATCGGAGAGAACCTGAGGTTTAGAAGGT  121
             |||| |||||||||||||||||||||| | ||||||||||||||||||||||||||||||
Sbjct  1113  TCTGTGAGAAGGTCAATGAGAGGTCCGTCGTTATCGGAGAGAACCTGAGGTTTAGAAGGT  1054

Query  122   CTGGGTTTTATAGAGGGGGTAAGAGCAGGGTAAAGGGCAGATCGGGGCGGAGGTTGGGTC  181
             |||||||| |||||||||||||||||||||||||||||||||||||||||||||||||||
Sbjct  1053  CTGGGTTTCATAGAGGGGGTAAGAGCAGGGTAAAGGGCAGATCGGGGCGGAGGTTGGGTC  994

Query  182   GAAGGACCGGATGGGAGGATGGGAGCGGTTGGAGAGGGGGAGAGTTTGGGAGAGACAAAA  241
              ||||||||||||||||||||||||||||||||||| ||| |||||||||||||||||||
Sbjct  993   AAAGGACCGGATGGGAGGATGGGAGCGGTTGGAGAGAGGGGGAGTTTGGGAGAGACAAAA  934

Query  242   GGTTTGACCCACGGAGGGGGTTCATAGGCAATAGCCTCCCAGGTGACAATATATGGGACC  301
             || ||||||||||||||||||||||||||||||||||||||||||||||| |||||||||
Sbjct  933   GGCTTGACCCACGGAGGGGGTTCATAGGCAATAGCCTCCCAGGTGACAATGTATGGGACC  874

Query  302   TGATCCGGGTGTCCGTGGGGACCAGGAGAGAACACCTTAGATTTAAC  348
             ||||||||||||||||||||||| |||||||||||||||||||||||
Sbjct  873   TGATCCGGGTGTCCGTGGGGACCGGGAGAGAACACCTTAGATTTAAC  827


>NC_001362.1 Friend murine leukemia virus FB29 complete genome
Length=8323

 Score = 115 bits (127),  Expect = 2e-24
 Identities = 206/291 (71%), Gaps = 15/291 (5%)
 Strand=Plus/Minus

Query  67    GAGAAGGTCAATGAGAGGTCCGCCATTATCGGAGAGAACCTGAGGTTTAGAAGGTCTGGG  126
             ||| || |||||||| ||||| ||  |||| |  || || |||||  |||   || ||| 
Sbjct  1092  GAGTAGATCAATGAGTGGTCCTCCGCTATCAGGAAGGACTTGAGGCCTAG---GTTTGGT  1036

Query  127   TTTTATAGAGGGGGTAAGAGCAGGGTAAAGGGCAGATCGGGGCGGAGGTTGGGTC-GAAG  185
              |||| ||  |  || ||||| || || ||||  ||  ||||||| ||| | |   |  |
Sbjct  1035  GTTTAAAGGAGAAGTGAGAGCCGGATAGAGGGAGGACTGGGGCGG-GGTCGAGAGTGGGG  977

Query  186   GACCGGATGGGAG-GATGGG-----AGCGGTTGGAGAG-GGGGAGAGTTTGGGAGAGACA  238
             |  | | |||||| || |||     || ||   ||||| ||||||  || ||| |  || 
Sbjct  976   GTTCAGGTGGGAGAGAGGGGGCTGAAGGGGGAAGAGAGAGGGGAGGTTTAGGGTGC-ACG  918

Query  239   AAAGGTTTGACCCACGGAGGGGGTTCATAGGCAATAGCCTCCCAGGTGACAATATATGGG  298
             || ||| ||||||| |||||||| ||    || ||||| |||||||| || || || |||
Sbjct  917   AAGGGTCTGACCCAGGGAGGGGGGTCTACTGCTATAGCTTCCCAGGTCACGATGTAGGGG  858

Query  299   ACCTGATCCGGGTGTCCGTGGGGACCAGGAGAGAACACCTTAGAT-TTAAC  348
             ||||||||||| ||||| || || ||||| ||||| ||||| ||| |||||
Sbjct  857   ACCTGATCCGGATGTCCATGTGGGCCAGGTGAGAAGACCTT-GATCTTAAC  808


>Z11128.1 Friend murine leukemia virus FB29 complete genome
Length=8323

 Score = 115 bits (127),  Expect = 2e-24
 Identities = 206/291 (71%), Gaps = 15/291 (5%)
 Strand=Plus/Minus

Query  67    GAGAAGGTCAATGAGAGGTCCGCCATTATCGGAGAGAACCTGAGGTTTAGAAGGTCTGGG  126
             ||| || |||||||| ||||| ||  |||| |  || || |||||  |||   || ||| 
Sbjct  1092  GAGTAGATCAATGAGTGGTCCTCCGCTATCAGGAAGGACTTGAGGCCTAG---GTTTGGT  1036

Query  127   TTTTATAGAGGGGGTAAGAGCAGGGTAAAGGGCAGATCGGGGCGGAGGTTGGGTC-GAAG  185
              |||| ||  |  || ||||| || || ||||  ||  ||||||| ||| | |   |  |
Sbjct  1035  GTTTAAAGGAGAAGTGAGAGCCGGATAGAGGGAGGACTGGGGCGG-GGTCGAGAGTGGGG  977

Query  186   GACCGGATGGGAG-GATGGG-----AGCGGTTGGAGAG-GGGGAGAGTTTGGGAGAGACA  238
             |  | | |||||| || |||     || ||   ||||| ||||||  || ||| |  || 
Sbjct  976   GTTCAGGTGGGAGAGAGGGGGCTGAAGGGGGAAGAGAGAGGGGAGGTTTAGGGTGC-ACG  918

Query  239   AAAGGTTTGACCCACGGAGGGGGTTCATAGGCAATAGCCTCCCAGGTGACAATATATGGG  298
             || ||| ||||||| |||||||| ||    || ||||| |||||||| || || || |||
Sbjct  917   AAGGGTCTGACCCAGGGAGGGGGGTCTACTGCTATAGCTTCCCAGGTCACGATGTAGGGG  858

Query  299   ACCTGATCCGGGTGTCCGTGGGGACCAGGAGAGAACACCTTAGAT-TTAAC  348
             ||||||||||| ||||| || || ||||| ||||| ||||| ||| |||||
Sbjct  857   ACCTGATCCGGATGTCCATGTGGGCCAGGTGAGAAGACCTT-GATCTTAAC  808


>NC_022517.1 Baboon endogenous virus strain M7 proviral DNA, complete 
genome
Length=8507

 Score = 49.1 bits (53),  Expect = 3e-04
 Identities = 67/94 (71%), Gaps = 0/94 (0%)
 Strand=Plus/Minus

Query  235   GACAAAAGGTTTGACCCACGGAGGGGGTTCATAGGCAATAGCCTCCCAGGTGACAATATA  294
             || ||| ||||| ||||| || || || |    | | | | ||||||||||||  || ||
Sbjct  1287  GAGAAAGGGTTTCACCCAAGGCGGAGGATTTCGGACGAGATCCTCCCAGGTGATGATGTA  1228

Query  295   TGGGACCTGATCCGGGTGTCCGTGGGGACCAGGA  328
              |  || || |||||||| || || || ||||||
Sbjct  1227  GGCCACTTGGTCCGGGTGACCATGCGGCCCAGGA  1194


>D10032.1 Baboon endogenous virus strain M7 proviral DNA, complete 
genome
Length=8507

 Score = 49.1 bits (53),  Expect = 3e-04
 Identities = 67/94 (71%), Gaps = 0/94 (0%)
 Strand=Plus/Minus

Query  235   GACAAAAGGTTTGACCCACGGAGGGGGTTCATAGGCAATAGCCTCCCAGGTGACAATATA  294
             || ||| ||||| ||||| || || || |    | | | | ||||||||||||  || ||
Sbjct  1287  GAGAAAGGGTTTCACCCAAGGCGGAGGATTTCGGACGAGATCCTCCCAGGTGATGATGTA  1228

Query  295   TGGGACCTGATCCGGGTGTCCGTGGGGACCAGGA  328
              |  || || |||||||| || || || ||||||
Sbjct  1227  GGCCACTTGGTCCGGGTGACCATGCGGCCCAGGA  1194


>NC_048209.1 Zambian malbrouck virus 1 isolate SHFVagmMal_seqID_01, 
partial genome
Length=15307

 Score = 46.4 bits (50),  Expect = 0.001
 Identities = 28/30 (93%), Gaps = 0/30 (0%)
 Strand=Plus/Minus

Query  35   GCAGCGTCAGATGTGTATAAGAGACAGTCT  64
            |||| | |||||||||||||||||||||||
Sbjct  240  GCAGTGGCAGATGTGTATAAGAGACAGTCT  211


>KT166441.1 Zambian malbrouck virus 1 isolate SHFVagmMal_seqID_01, 
partial genome
Length=15307

 Score = 46.4 bits (50),  Expect = 0.001
 Identities = 28/30 (93%), Gaps = 0/30 (0%)
 Strand=Plus/Minus

Query  35   GCAGCGTCAGATGTGTATAAGAGACAGTCT  64
            |||| | |||||||||||||||||||||||
Sbjct  240  GCAGTGGCAGATGTGTATAAGAGACAGTCT  211


>NC_028954.1 Rhodobacter phage RcRhea, complete genome
Length=36065

 Score = 37.4 bits (40),  Expect = 0.52
 Identities = 20/20 (100%), Gaps = 0/20 (0%)
 Strand=Plus/Minus

Query  42  CAGATGTGTATAAGAGACAG  61
           ||||||||||||||||||||
Sbjct  81  CAGATGTGTATAAGAGACAG  62


>KR935216.1 Rhodobacter phage RcRhea, complete genome
Length=36065

 Score = 37.4 bits (40),  Expect = 0.52
 Identities = 20/20 (100%), Gaps = 0/20 (0%)
 Strand=Plus/Minus

Query  42  CAGATGTGTATAAGAGACAG  61
           ||||||||||||||||||||
Sbjct  81  CAGATGTGTATAAGAGACAG  62


>NC_049459.1 Salmonella phage SW9, complete genome
Length=31123

 Score = 35.6 bits (38),  Expect = 1.8
 Identities = 19/19 (100%), Gaps = 0/19 (0%)
 Strand=Plus/Plus

Query  43  AGATGTGTATAAGAGACAG  61
           |||||||||||||||||||
Sbjct  12  AGATGTGTATAAGAGACAG  30


>NC_041845.1 Flavobacterium phage FCV-1, complete genome
Length=46450

 Score = 35.6 bits (38),  Expect = 1.8
 Identities = 19/19 (100%), Gaps = 0/19 (0%)
 Strand=Plus/Minus

Query  43     AGATGTGTATAAGAGACAG  61
              |||||||||||||||||||
Sbjct  46443  AGATGTGTATAAGAGACAG  46425


>MK972711.1 Salmonella phage SW9, complete genome
Length=31123

 Score = 35.6 bits (38),  Expect = 1.8
 Identities = 19/19 (100%), Gaps = 0/19 (0%)
 Strand=Plus/Plus

Query  43  AGATGTGTATAAGAGACAG  61
           |||||||||||||||||||
Sbjct  12  AGATGTGTATAAGAGACAG  30


>KY979235.1 Flavobacterium phage FCV-1, complete genome
Length=46450

 Score = 35.6 bits (38),  Expect = 1.8
 Identities = 19/19 (100%), Gaps = 0/19 (0%)
 Strand=Plus/Minus

Query  43     AGATGTGTATAAGAGACAG  61
              |||||||||||||||||||
Sbjct  46443  AGATGTGTATAAGAGACAG  46425


>NC_021858.1 Pandoravirus dulcis, complete genome
Length=1908524

 Score = 34.6 bits (37),  Expect = 6.3
 Identities = 20/21 (95%), Gaps = 0/21 (0%)
 Strand=Plus/Plus

Query  184      AGGACCGGATGGGAGGATGGG  204
                |||| ||||||||||||||||
Sbjct  1150040  AGGAGCGGATGGGAGGATGGG  1150060


>NC_021792.1 Cellulophaga phage phi46:3, complete genome
Length=72961

 Score = 34.6 bits (37),  Expect = 6.3
 Identities = 20/21 (95%), Gaps = 0/21 (0%)
 Strand=Plus/Plus

Query  113    TTAGAAGGTCTGGGTTTTATA  133
              ||||||||||||||||| |||
Sbjct  16459  TTAGAAGGTCTGGGTTTGATA  16479


>KC977570.1 Pandoravirus dulcis, complete genome
Length=1908524

 Score = 34.6 bits (37),  Expect = 6.3
 Identities = 20/21 (95%), Gaps = 0/21 (0%)
 Strand=Plus/Plus

Query  184      AGGACCGGATGGGAGGATGGG  204
                |||| ||||||||||||||||
Sbjct  1150040  AGGAGCGGATGGGAGGATGGG  1150060


>KC821622.1 Cellulophaga phage phi46:3, complete genome
Length=72961

 Score = 34.6 bits (37),  Expect = 6.3
 Identities = 20/21 (95%), Gaps = 0/21 (0%)
 Strand=Plus/Plus

Query  113    TTAGAAGGTCTGGGTTTTATA  133
              ||||||||||||||||| |||
Sbjct  16459  TTAGAAGGTCTGGGTTTGATA  16479


Lambda      K        H
   0.634    0.408    0.912 

Gapped
Lambda      K        H
   0.625    0.410    0.780 

Effective search space used: 90732334858


Query= taxID44561_TRINITY_DN4_c0_g1_i2 len=511 path=[0:0-223 2:224-234
3:235-510]

Length=511
                                                                      Score        E
Sequences producing significant alignments:                          (Bits)     Value

NC_001702.1 Murine type C retrovirus, complete genome                 849        0.0  
X94150.1 Retroviridae complete genome (murine type C retrovirus)      849        0.0  
NC_007815.2 PreXMRV-1 provirus, complete genome                       841        0.0  
FR871849.1 PreXMRV-1 complete proviral genome                         841        0.0  
NC_001362.1 Friend murine leukemia virus FB29 complete genome         236        2e-60
Z11128.1 Friend murine leukemia virus FB29 complete genome            236        2e-60
NC_001501.1 Moloney murine leukemia virus, complete genome            204        9e-51
AF033811.1 Moloney murine leukemia virus, complete genome             204        9e-51
NC_022517.1 Baboon endogenous virus strain M7 proviral DNA, compl...  49.1       4e-04
D10032.1 Baboon endogenous virus strain M7 proviral DNA, complete...  49.1       4e-04
NC_009127.1 Cyprinid herpesvirus 3, complete genome                   38.3       0.78 
DQ657948.1 Cyprinid herpesvirus 3 strain KHV-U, complete genome       38.3       0.78 
NC_037665.1 Pandoravirus macleodensis, complete genome                37.4       0.78 
MG011691.1 Pandoravirus macleodensis, complete genome                 37.4       0.78 
NC_030929.1 Pseudomonas phage JBD44, complete genome                  35.6       2.7  
KU199710.1 Pseudomonas phage JBD44, complete genome                   35.6       2.7  
NC_027867.1 Mollivirus sibericum isolate P1084-T, complete genome     34.6       9.5  
NC_021858.1 Pandoravirus dulcis, complete genome                      34.6       9.5  
NC_021792.1 Cellulophaga phage phi46:3, complete genome               34.6       9.5  
KR921745.1 Mollivirus sibericum isolate P1084-T, complete genome      34.6       9.5  
KC977570.1 Pandoravirus dulcis, complete genome                       34.6       9.5  
KC821622.1 Cellulophaga phage phi46:3, complete genome                34.6       9.5  


>NC_001702.1 Murine type C retrovirus, complete genome
Length=8135

 Score = 849 bits (941),  Expect = 0.0
 Identities = 499/514 (97%), Gaps = 3/514 (1%)
 Strand=Plus/Minus

Query  1     GATCAGAGGAGGAGAAC-GGCCAGTACTGCAACTGACCATTACCCCCCAAACGGAGTG-G  58
             |||| |||||||| ||| |||||||||||||||||||||||||||||||||||||||| |
Sbjct  1340  GATCCGAGGAGGAAAACCGGCCAGTACTGCAACTGACCATTACCCCCCAAACGGAGTGCG  1281

Query  59    GAAAGCCCGAGAGGTGGTGGAATCTGCCGCggggggg-TCTCTTTTGCCCCGCAGGCGAG  117
             |||||||||||||||||||||| |||||||||||||| |||||||||||||||| |||||
Sbjct  1280  GAAAGCCCGAGAGGTGGTGGAAACTGCCGCGGGGGGGGTCTCTTTTGCCCCGCAAGCGAG  1221

Query  118   ACACTATGGGAGAGGGGGCAGGAATCTCAGAAGTGGAGGTGGCCTCTTCTCTGTCGCCAT  177
             |||| ||||||||||||||||||||||||| |||||||||||||||||||||||||||||
Sbjct  1220  ACACCATGGGAGAGGGGGCAGGAATCTCAGGAGTGGAGGTGGCCTCTTCTCTGTCGCCAT  1161

Query  178   CTCCGTCAGAGGAGGACAGTCCCTGTCCTCCGTACGGCGGAGGGTCTTCTGAGAGAAGGT  237
             ||||||||||||||||| |||||||| |||||||||||||||||||||||| ||||||||
Sbjct  1160  CTCCGTCAGAGGAGGACGGTCCCTGTTCTCCGTACGGCGGAGGGTCTTCTGTGAGAAGGT  1101

Query  238   CAATGAGAGGTCCGCCATTATCGGAGAGAACCTGAGGTTTAGAAGGTCTGGGTTTTATAG  297
             ||||||||||||||||||||||||||||||||||||||||||||||||||||||||||||
Sbjct  1100  CAATGAGAGGTCCGCCATTATCGGAGAGAACCTGAGGTTTAGAAGGTCTGGGTTTTATAG  1041

Query  298   AGGGGGTAAGAGCAGGGTAAAGGGCAGATCGGGGCGGAGGTTGGGTCGAAGGACCGGATG  357
             ||||||||||||||||||||||||||||||||||||||||||||||||||||||||||||
Sbjct  1040  AGGGGGTAAGAGCAGGGTAAAGGGCAGATCGGGGCGGAGGTTGGGTCGAAGGACCGGATG  981

Query  358   GGAGGATGGGAGCGGTTGGAGAGGGGGAGAGTTTGGGAGAGACAAAAGGTTTGACCCACG  417
             ||||||||||||||||||||||| ||||||||||||||||||||||||||||||||||||
Sbjct  980   GGAGGATGGGAGCGGTTGGAGAGAGGGAGAGTTTGGGAGAGACAAAAGGTTTGACCCACG  921

Query  418   GAGGGGGTTCATAGGCAATAGCCTCCCAGGTGACAATATATGGGACCTGATCCGGGTGTC  477
             ||||||||||||||||||||||||||||||||||||| ||||||||||||||||||||||
Sbjct  920   GAGGGGGTTCATAGGCAATAGCCTCCCAGGTGACAATGTATGGGACCTGATCCGGGTGTC  861

Query  478   CGTGGGGACCAGGAGAGAACACCTTAGATTTAAC  511
             |||||||||| |||||||||||||||||||||||
Sbjct  860   CGTGGGGACCGGGAGAGAACACCTTAGATTTAAC  827


>X94150.1 Retroviridae complete genome (murine type C retrovirus)
Length=8135

 Score = 849 bits (941),  Expect = 0.0
 Identities = 499/514 (97%), Gaps = 3/514 (1%)
 Strand=Plus/Minus

Query  1     GATCAGAGGAGGAGAAC-GGCCAGTACTGCAACTGACCATTACCCCCCAAACGGAGTG-G  58
             |||| |||||||| ||| |||||||||||||||||||||||||||||||||||||||| |
Sbjct  1340  GATCCGAGGAGGAAAACCGGCCAGTACTGCAACTGACCATTACCCCCCAAACGGAGTGCG  1281

Query  59    GAAAGCCCGAGAGGTGGTGGAATCTGCCGCggggggg-TCTCTTTTGCCCCGCAGGCGAG  117
             |||||||||||||||||||||| |||||||||||||| |||||||||||||||| |||||
Sbjct  1280  GAAAGCCCGAGAGGTGGTGGAAACTGCCGCGGGGGGGGTCTCTTTTGCCCCGCAAGCGAG  1221

Query  118   ACACTATGGGAGAGGGGGCAGGAATCTCAGAAGTGGAGGTGGCCTCTTCTCTGTCGCCAT  177
             |||| ||||||||||||||||||||||||| |||||||||||||||||||||||||||||
Sbjct  1220  ACACCATGGGAGAGGGGGCAGGAATCTCAGGAGTGGAGGTGGCCTCTTCTCTGTCGCCAT  1161

Query  178   CTCCGTCAGAGGAGGACAGTCCCTGTCCTCCGTACGGCGGAGGGTCTTCTGAGAGAAGGT  237
             ||||||||||||||||| |||||||| |||||||||||||||||||||||| ||||||||
Sbjct  1160  CTCCGTCAGAGGAGGACGGTCCCTGTTCTCCGTACGGCGGAGGGTCTTCTGTGAGAAGGT  1101

Query  238   CAATGAGAGGTCCGCCATTATCGGAGAGAACCTGAGGTTTAGAAGGTCTGGGTTTTATAG  297
             ||||||||||||||||||||||||||||||||||||||||||||||||||||||||||||
Sbjct  1100  CAATGAGAGGTCCGCCATTATCGGAGAGAACCTGAGGTTTAGAAGGTCTGGGTTTTATAG  1041

Query  298   AGGGGGTAAGAGCAGGGTAAAGGGCAGATCGGGGCGGAGGTTGGGTCGAAGGACCGGATG  357
             ||||||||||||||||||||||||||||||||||||||||||||||||||||||||||||
Sbjct  1040  AGGGGGTAAGAGCAGGGTAAAGGGCAGATCGGGGCGGAGGTTGGGTCGAAGGACCGGATG  981

Query  358   GGAGGATGGGAGCGGTTGGAGAGGGGGAGAGTTTGGGAGAGACAAAAGGTTTGACCCACG  417
             ||||||||||||||||||||||| ||||||||||||||||||||||||||||||||||||
Sbjct  980   GGAGGATGGGAGCGGTTGGAGAGAGGGAGAGTTTGGGAGAGACAAAAGGTTTGACCCACG  921

Query  418   GAGGGGGTTCATAGGCAATAGCCTCCCAGGTGACAATATATGGGACCTGATCCGGGTGTC  477
             ||||||||||||||||||||||||||||||||||||| ||||||||||||||||||||||
Sbjct  920   GAGGGGGTTCATAGGCAATAGCCTCCCAGGTGACAATGTATGGGACCTGATCCGGGTGTC  861

Query  478   CGTGGGGACCAGGAGAGAACACCTTAGATTTAAC  511
             |||||||||| |||||||||||||||||||||||
Sbjct  860   CGTGGGGACCGGGAGAGAACACCTTAGATTTAAC  827


>NC_007815.2 PreXMRV-1 provirus, complete genome
Length=8197

 Score = 841 bits (932),  Expect = 0.0
 Identities = 493/511 (96%), Gaps = 0/511 (0%)
 Strand=Plus/Minus

Query  1     GATCAGAGGAGGAGAACGGCCAGTACTGCAACTGACCATTACCCCCCAAACGGAGTGGGA  60
             ||||||||||||| ||||||||||||||| ||||| ||||||||||||||||||||||||
Sbjct  1337  GATCAGAGGAGGAAAACGGCCAGTACTGCCACTGATCATTACCCCCCAAACGGAGTGGGA  1278

Query  61    AAGCCCGAGAGGTGGTGGAATCTGCCGCgggggggTCTCTTTTGCCCCGCAGGCGAGACA  120
              |||||||||||||||||||||||||||||||||||||||||||||||||||||||||||
Sbjct  1277  GAGCCCGAGAGGTGGTGGAATCTGCCGCGGGGGGGTCTCTTTTGCCCCGCAGGCGAGACA  1218

Query  121   CTATGGGAGAGGGGGCAGGAATCTCAGAAGTGGAGGTGGCCTCTTCTCTGTCGCCATCTC  180
             | |||||||||||||||||||||||||||||||||||||||||||||||||||||||| |
Sbjct  1217  CCATGGGAGAGGGGGCAGGAATCTCAGAAGTGGAGGTGGCCTCTTCTCTGTCGCCATCCC  1158

Query  181   CGTCAGAGGAGGACAGTCCCTGTCCTCCGTACGGCGGAGGGTCTTCTGAGAGAAGGTCAA  240
             |||||||||||||| |||||||| |||||||||||||||||||||||| |||||||||||
Sbjct  1157  CGTCAGAGGAGGACGGTCCCTGTTCTCCGTACGGCGGAGGGTCTTCTGTGAGAAGGTCAA  1098

Query  241   TGAGAGGTCCGCCATTATCGGAGAGAACCTGAGGTTTAGAAGGTCTGGGTTTTATAGAGG  300
             ||||||||||| | |||||||||||||||||||||||||||||||||||||| |||||||
Sbjct  1097  TGAGAGGTCCGTCGTTATCGGAGAGAACCTGAGGTTTAGAAGGTCTGGGTTTCATAGAGG  1038

Query  301   GGGTAAGAGCAGGGTAAAGGGCAGATCGGGGCGGAGGTTGGGTCGAAGGACCGGATGGGA  360
             |||||||||||||||||||||||||||||||||||||||||||| |||||||||||||||
Sbjct  1037  GGGTAAGAGCAGGGTAAAGGGCAGATCGGGGCGGAGGTTGGGTCAAAGGACCGGATGGGA  978

Query  361   GGATGGGAGCGGTTGGAGAGGGGGAGAGTTTGGGAGAGACAAAAGGTTTGACCCACGGAG  420
             |||||||||||||||||||| ||| ||||||||||||||||||||| |||||||||||||
Sbjct  977   GGATGGGAGCGGTTGGAGAGAGGGGGAGTTTGGGAGAGACAAAAGGCTTGACCCACGGAG  918

Query  421   GGGGTTCATAGGCAATAGCCTCCCAGGTGACAATATATGGGACCTGATCCGGGTGTCCGT  480
             |||||||||||||||||||||||||||||||||| |||||||||||||||||||||||||
Sbjct  917   GGGGTTCATAGGCAATAGCCTCCCAGGTGACAATGTATGGGACCTGATCCGGGTGTCCGT  858

Query  481   GGGGACCAGGAGAGAACACCTTAGATTTAAC  511
             ||||||| |||||||||||||||||||||||
Sbjct  857   GGGGACCGGGAGAGAACACCTTAGATTTAAC  827


>FR871849.1 PreXMRV-1 complete proviral genome
Length=8197

 Score = 841 bits (932),  Expect = 0.0
 Identities = 493/511 (96%), Gaps = 0/511 (0%)
 Strand=Plus/Minus

Query  1     GATCAGAGGAGGAGAACGGCCAGTACTGCAACTGACCATTACCCCCCAAACGGAGTGGGA  60
             ||||||||||||| ||||||||||||||| ||||| ||||||||||||||||||||||||
Sbjct  1337  GATCAGAGGAGGAAAACGGCCAGTACTGCCACTGATCATTACCCCCCAAACGGAGTGGGA  1278

Query  61    AAGCCCGAGAGGTGGTGGAATCTGCCGCgggggggTCTCTTTTGCCCCGCAGGCGAGACA  120
              |||||||||||||||||||||||||||||||||||||||||||||||||||||||||||
Sbjct  1277  GAGCCCGAGAGGTGGTGGAATCTGCCGCGGGGGGGTCTCTTTTGCCCCGCAGGCGAGACA  1218

Query  121   CTATGGGAGAGGGGGCAGGAATCTCAGAAGTGGAGGTGGCCTCTTCTCTGTCGCCATCTC  180
             | |||||||||||||||||||||||||||||||||||||||||||||||||||||||| |
Sbjct  1217  CCATGGGAGAGGGGGCAGGAATCTCAGAAGTGGAGGTGGCCTCTTCTCTGTCGCCATCCC  1158

Query  181   CGTCAGAGGAGGACAGTCCCTGTCCTCCGTACGGCGGAGGGTCTTCTGAGAGAAGGTCAA  240
             |||||||||||||| |||||||| |||||||||||||||||||||||| |||||||||||
Sbjct  1157  CGTCAGAGGAGGACGGTCCCTGTTCTCCGTACGGCGGAGGGTCTTCTGTGAGAAGGTCAA  1098

Query  241   TGAGAGGTCCGCCATTATCGGAGAGAACCTGAGGTTTAGAAGGTCTGGGTTTTATAGAGG  300
             ||||||||||| | |||||||||||||||||||||||||||||||||||||| |||||||
Sbjct  1097  TGAGAGGTCCGTCGTTATCGGAGAGAACCTGAGGTTTAGAAGGTCTGGGTTTCATAGAGG  1038

Query  301   GGGTAAGAGCAGGGTAAAGGGCAGATCGGGGCGGAGGTTGGGTCGAAGGACCGGATGGGA  360
             |||||||||||||||||||||||||||||||||||||||||||| |||||||||||||||
Sbjct  1037  GGGTAAGAGCAGGGTAAAGGGCAGATCGGGGCGGAGGTTGGGTCAAAGGACCGGATGGGA  978

Query  361   GGATGGGAGCGGTTGGAGAGGGGGAGAGTTTGGGAGAGACAAAAGGTTTGACCCACGGAG  420
             |||||||||||||||||||| ||| ||||||||||||||||||||| |||||||||||||
Sbjct  977   GGATGGGAGCGGTTGGAGAGAGGGGGAGTTTGGGAGAGACAAAAGGCTTGACCCACGGAG  918

Query  421   GGGGTTCATAGGCAATAGCCTCCCAGGTGACAATATATGGGACCTGATCCGGGTGTCCGT  480
             |||||||||||||||||||||||||||||||||| |||||||||||||||||||||||||
Sbjct  917   GGGGTTCATAGGCAATAGCCTCCCAGGTGACAATGTATGGGACCTGATCCGGGTGTCCGT  858

Query  481   GGGGACCAGGAGAGAACACCTTAGATTTAAC  511
             ||||||| |||||||||||||||||||||||
Sbjct  857   GGGGACCGGGAGAGAACACCTTAGATTTAAC  827


>NC_001362.1 Friend murine leukemia virus FB29 complete genome
Length=8323

 Score = 236 bits (261),  Expect = 2e-60
 Identities = 377/523 (72%), Gaps = 25/523 (5%)
 Strand=Plus/Minus

Query  3     TCAGAGGAGGAGAACGGCCAGTACTGCAACTGACCATTACCCCCCAAACGGAGTGGGAAA  62
             ||||||||||| || |||||||| ||  |||| ||||| || ||||  || || ||||| 
Sbjct  1319  TCAGAGGAGGAAAATGGCCAGTATTGATACTGTCCATTCCCTCCCAGGCGAAGGGGGAAC  1260

Query  63    GCCCGAGAGGTGGTGGAATCTGCCGCgggggggTCTCTTTTGCCCCGCAGGCGAGACACT  122
             ||| ||||||| || ||||| ||| ||||||| ||| || | ||||||||||| || || 
Sbjct  1259  GCCTGAGAGGTAGTAGAATCCGCCACGGGGGGTTCTTTTCTTCCCCGCAGGCGGGATACC  1200

Query  123   ATGGGAGAGGGGGCAGGAATCTCAGAAGTGGAGGTGGCCTCTTCT---CTGTCGCCATCT  179
             || || || ||| ||||   |||     || ||| |||| |||||   || ||||| |  
Sbjct  1199  ATTGGGGAAGGGTCAGG-GGCTC-CTTCTGTAGG-GGCCACTTCTCCGCTATCGCCGTTC  1143

Query  180   CCGTCAGAGGAGGACAGTCCCT--GTCCTCCGTACGGCGGAGGGTCTTCTGAGAGAAGGT  237
             |||||||  ||||   | ||||  |||| | ||| ||||||||||| || | ||| || |
Sbjct  1142  CCGTCAGGAGAGG-GTGGCCCTGGGTCC-CGGTAAGGCGGAGGGTCCTCCGTGAGTAGAT  1085

Query  238   CAATGAGAGGTCCGCCATTATCGGAGAGAACCTGAGGTTTAGAAGGTCTGGGTTTTATAG  297
             ||||||| ||||| ||  |||| |  || || |||||  |   |||| |||  |||| ||
Sbjct  1084  CAATGAGTGGTCCTCCGCTATCAGGAAGGACTTGAGGCCT---AGGTTTGGTGTTTAAAG  1028

Query  298   AGGGGGTAAGAGCAGGGTAAAGGGCAGATCGGGGCGGAGGTTG-GGTCGAAGGACCGGAT  356
               |  || ||||| || || ||||  ||  ||||||| ||| | |   |  ||  | | |
Sbjct  1027  GAGAAGTGAGAGCCGGATAGAGGGAGGACTGGGGCGG-GGTCGAGAGTGGGGGTTCAGGT  969

Query  357   GGGAG-GATGGG-----AGCGGTTGGAGAG-GGGGAGAGTTTGGGAGAGACAAAAGGTTT  409
             ||||| || |||     || ||   ||||| |||||| |||| ||    || || ||| |
Sbjct  968   GGGAGAGAGGGGGCTGAAGGGGGAAGAGAGAGGGGAG-GTTTAGGGTGCACGAAGGGTCT  910

Query  410   GACCCACGGAGGGGGTTCATAGGCAATAGCCTCCCAGGTGACAATATATGGGACCTGATC  469
             |||||| |||||||| ||    || ||||| |||||||| || || || |||||||||||
Sbjct  909   GACCCAGGGAGGGGGGTCTACTGCTATAGCTTCCCAGGTCACGATGTAGGGGACCTGATC  850

Query  470   CGGGTGTCCGTGGGGACCAGGAGAGAACACCTTAGAT-TTAAC  511
             ||| ||||| || || ||||| ||||| ||||| ||| |||||
Sbjct  849   CGGATGTCCATGTGGGCCAGGTGAGAAGACCTT-GATCTTAAC  808


>Z11128.1 Friend murine leukemia virus FB29 complete genome
Length=8323

 Score = 236 bits (261),  Expect = 2e-60
 Identities = 377/523 (72%), Gaps = 25/523 (5%)
 Strand=Plus/Minus

Query  3     TCAGAGGAGGAGAACGGCCAGTACTGCAACTGACCATTACCCCCCAAACGGAGTGGGAAA  62
             ||||||||||| || |||||||| ||  |||| ||||| || ||||  || || ||||| 
Sbjct  1319  TCAGAGGAGGAAAATGGCCAGTATTGATACTGTCCATTCCCTCCCAGGCGAAGGGGGAAC  1260

Query  63    GCCCGAGAGGTGGTGGAATCTGCCGCgggggggTCTCTTTTGCCCCGCAGGCGAGACACT  122
             ||| ||||||| || ||||| ||| ||||||| ||| || | ||||||||||| || || 
Sbjct  1259  GCCTGAGAGGTAGTAGAATCCGCCACGGGGGGTTCTTTTCTTCCCCGCAGGCGGGATACC  1200

Query  123   ATGGGAGAGGGGGCAGGAATCTCAGAAGTGGAGGTGGCCTCTTCT---CTGTCGCCATCT  179
             || || || ||| ||||   |||     || ||| |||| |||||   || ||||| |  
Sbjct  1199  ATTGGGGAAGGGTCAGG-GGCTC-CTTCTGTAGG-GGCCACTTCTCCGCTATCGCCGTTC  1143

Query  180   CCGTCAGAGGAGGACAGTCCCT--GTCCTCCGTACGGCGGAGGGTCTTCTGAGAGAAGGT  237
             |||||||  ||||   | ||||  |||| | ||| ||||||||||| || | ||| || |
Sbjct  1142  CCGTCAGGAGAGG-GTGGCCCTGGGTCC-CGGTAAGGCGGAGGGTCCTCCGTGAGTAGAT  1085

Query  238   CAATGAGAGGTCCGCCATTATCGGAGAGAACCTGAGGTTTAGAAGGTCTGGGTTTTATAG  297
             ||||||| ||||| ||  |||| |  || || |||||  |   |||| |||  |||| ||
Sbjct  1084  CAATGAGTGGTCCTCCGCTATCAGGAAGGACTTGAGGCCT---AGGTTTGGTGTTTAAAG  1028

Query  298   AGGGGGTAAGAGCAGGGTAAAGGGCAGATCGGGGCGGAGGTTG-GGTCGAAGGACCGGAT  356
               |  || ||||| || || ||||  ||  ||||||| ||| | |   |  ||  | | |
Sbjct  1027  GAGAAGTGAGAGCCGGATAGAGGGAGGACTGGGGCGG-GGTCGAGAGTGGGGGTTCAGGT  969

Query  357   GGGAG-GATGGG-----AGCGGTTGGAGAG-GGGGAGAGTTTGGGAGAGACAAAAGGTTT  409
             ||||| || |||     || ||   ||||| |||||| |||| ||    || || ||| |
Sbjct  968   GGGAGAGAGGGGGCTGAAGGGGGAAGAGAGAGGGGAG-GTTTAGGGTGCACGAAGGGTCT  910

Query  410   GACCCACGGAGGGGGTTCATAGGCAATAGCCTCCCAGGTGACAATATATGGGACCTGATC  469
             |||||| |||||||| ||    || ||||| |||||||| || || || |||||||||||
Sbjct  909   GACCCAGGGAGGGGGGTCTACTGCTATAGCTTCCCAGGTCACGATGTAGGGGACCTGATC  850

Query  470   CGGGTGTCCGTGGGGACCAGGAGAGAACACCTTAGAT-TTAAC  511
             ||| ||||| || || ||||| ||||| ||||| ||| |||||
Sbjct  849   CGGATGTCCATGTGGGCCAGGTGAGAAGACCTT-GATCTTAAC  808


>NC_001501.1 Moloney murine leukemia virus, complete genome
Length=8332

 Score = 204 bits (225),  Expect = 9e-51
 Identities = 363/524 (69%), Gaps = 27/524 (5%)
 Strand=Plus/Minus

Query  3     TCAGAGGAGGAGAACGGCCAGTACTGCAACTGACCATTACCCCCCAAACGGAGTGGGAAA  62
             ||||| ||||||||||||||||| || | ||| || || || ||    ||||| ||||| 
Sbjct  1057  TCAGAAGAGGAGAACGGCCAGTATTGAAGCTGTCCGTTTCCTCCTGCGCGGAGGGGGAAT  998

Query  63    GCCCGAGAGGTGGTGGAATCTGCCGCgggggggTCTCTTTTGCCCCGCAGGCGAGACACT  122
             ||| | ||||| ||||| || ||| | ||||| || | | | || || ||||||||  | 
Sbjct  997   GCCTGCGAGGTAGTGGAGTCGGCCACAGGGGGCTCCCGTCTCCCACGTAGGCGAGATGCC  938

Query  123   ATGGGAGAGGGGGCAGGAATCTCAGAAGTGGAGGTGGCCTCTTCTCTGTCGCCATCTCCG  182
             || || |||||| | ||   |||    |  | ||| || ||| | |  |  || || | |
Sbjct  937   ATTGGGGAGGGGTCCGGTGCCTCTCCCGCAGGGGTCGCTTCTCCACCATTTCCGTCCCTG  878

Query  183   TCAGAGGAGGACAGTCCCTGTCCTCCGTACGGCGGAGGGTCTTCTGAGAGAAGGTCAATG  242
             || || | ||   |||   |  | |  || ||||| ||||||||||  || ||||| |||
Sbjct  877   TCGGAAGGGGGTGGTCTTGGGTCCCTATAAGGCGGGGGGTCTTCTGTAAGTAGGTCGATG  818

Query  243   AGAGGTCCGCCATTATCGGAGAGAACCTGAGGTTTAGAAGGTCTGGGTTTTATAGAGGGG  302
             || || || ||| | || || ||||| ||||||||   |||| |||    || ||| || 
Sbjct  817   AGCGGCCCCCCACTGTCAGAAAGAACTTGAGGTTT---AGGTTTGGCGCCTAGAGAAGGA  761

Query  303   GTAAGAGCAGGGTAAAGGGCAGATCGGGGCGGAGGTTGGGTCGAAGGACCGGAT------  356
             || || || || |||||||  ||||| ||||      |||||||| ||   | |      
Sbjct  760   GTGAGGGCTGGATAAAGGGAGGATCGAGGCG------GGGTCGAACGAGGAGGTTCAAGG  707

Query  357   GGGAG-GATGGGAGCGGTTGGA-------GAGGGGGAGAGTTTGGGAGAGACAAAAGGTT  408
             ||||| || ||| |||| ||||       |||| ||||  || ||| |  ||||| || |
Sbjct  706   GGGAGAGACGGG-GCGGATGGAGGAAGAGGAGGCGGAGGCTTAGGGTG-TACAAAGGGCT  649

Query  409   TGACCCACGGAGGGGGTTCATAGGCAATAGCCTCCCAGGTGACAATATATGGGACCTGAT  468
             ||||||| |||||||| ||| | || |  || |||||||| || || || |||||||| |
Sbjct  648   TGACCCAGGGAGGGGGGTCAAAAGCCAAGGCTTCCCAGGTCACGATGTAGGGGACCTGGT  589

Query  469   CCGGGTGTCCGTGGGGACCAGGAGAGAACACCTTAGAT-TTAAC  511
             | |||||||| || || ||||| || || ||||| ||| |||||
Sbjct  588   CTGGGTGTCCATGCGGGCCAGGTGAAAAGACCTT-GATCTTAAC  546


>AF033811.1 Moloney murine leukemia virus, complete genome
Length=8332

 Score = 204 bits (225),  Expect = 9e-51
 Identities = 363/524 (69%), Gaps = 27/524 (5%)
 Strand=Plus/Minus

Query  3     TCAGAGGAGGAGAACGGCCAGTACTGCAACTGACCATTACCCCCCAAACGGAGTGGGAAA  62
             ||||| ||||||||||||||||| || | ||| || || || ||    ||||| ||||| 
Sbjct  1057  TCAGAAGAGGAGAACGGCCAGTATTGAAGCTGTCCGTTTCCTCCTGCGCGGAGGGGGAAT  998

Query  63    GCCCGAGAGGTGGTGGAATCTGCCGCgggggggTCTCTTTTGCCCCGCAGGCGAGACACT  122
             ||| | ||||| ||||| || ||| | ||||| || | | | || || ||||||||  | 
Sbjct  997   GCCTGCGAGGTAGTGGAGTCGGCCACAGGGGGCTCCCGTCTCCCACGTAGGCGAGATGCC  938

Query  123   ATGGGAGAGGGGGCAGGAATCTCAGAAGTGGAGGTGGCCTCTTCTCTGTCGCCATCTCCG  182
             || || |||||| | ||   |||    |  | ||| || ||| | |  |  || || | |
Sbjct  937   ATTGGGGAGGGGTCCGGTGCCTCTCCCGCAGGGGTCGCTTCTCCACCATTTCCGTCCCTG  878

Query  183   TCAGAGGAGGACAGTCCCTGTCCTCCGTACGGCGGAGGGTCTTCTGAGAGAAGGTCAATG  242
             || || | ||   |||   |  | |  || ||||| ||||||||||  || ||||| |||
Sbjct  877   TCGGAAGGGGGTGGTCTTGGGTCCCTATAAGGCGGGGGGTCTTCTGTAAGTAGGTCGATG  818

Query  243   AGAGGTCCGCCATTATCGGAGAGAACCTGAGGTTTAGAAGGTCTGGGTTTTATAGAGGGG  302
             || || || ||| | || || ||||| ||||||||   |||| |||    || ||| || 
Sbjct  817   AGCGGCCCCCCACTGTCAGAAAGAACTTGAGGTTT---AGGTTTGGCGCCTAGAGAAGGA  761

Query  303   GTAAGAGCAGGGTAAAGGGCAGATCGGGGCGGAGGTTGGGTCGAAGGACCGGAT------  356
             || || || || |||||||  ||||| ||||      |||||||| ||   | |      
Sbjct  760   GTGAGGGCTGGATAAAGGGAGGATCGAGGCG------GGGTCGAACGAGGAGGTTCAAGG  707

Query  357   GGGAG-GATGGGAGCGGTTGGA-------GAGGGGGAGAGTTTGGGAGAGACAAAAGGTT  408
             ||||| || ||| |||| ||||       |||| ||||  || ||| |  ||||| || |
Sbjct  706   GGGAGAGACGGG-GCGGATGGAGGAAGAGGAGGCGGAGGCTTAGGGTG-TACAAAGGGCT  649

Query  409   TGACCCACGGAGGGGGTTCATAGGCAATAGCCTCCCAGGTGACAATATATGGGACCTGAT  468
             ||||||| |||||||| ||| | || |  || |||||||| || || || |||||||| |
Sbjct  648   TGACCCAGGGAGGGGGGTCAAAAGCCAAGGCTTCCCAGGTCACGATGTAGGGGACCTGGT  589

Query  469   CCGGGTGTCCGTGGGGACCAGGAGAGAACACCTTAGAT-TTAAC  511
             | |||||||| || || ||||| || || ||||| ||| |||||
Sbjct  588   CTGGGTGTCCATGCGGGCCAGGTGAAAAGACCTT-GATCTTAAC  546


>NC_022517.1 Baboon endogenous virus strain M7 proviral DNA, complete 
genome
Length=8507

 Score = 49.1 bits (53),  Expect = 4e-04
 Identities = 67/94 (71%), Gaps = 0/94 (0%)
 Strand=Plus/Minus

Query  398   GACAAAAGGTTTGACCCACGGAGGGGGTTCATAGGCAATAGCCTCCCAGGTGACAATATA  457
             || ||| ||||| ||||| || || || |    | | | | ||||||||||||  || ||
Sbjct  1287  GAGAAAGGGTTTCACCCAAGGCGGAGGATTTCGGACGAGATCCTCCCAGGTGATGATGTA  1228

Query  458   TGGGACCTGATCCGGGTGTCCGTGGGGACCAGGA  491
              |  || || |||||||| || || || ||||||
Sbjct  1227  GGCCACTTGGTCCGGGTGACCATGCGGCCCAGGA  1194


>D10032.1 Baboon endogenous virus strain M7 proviral DNA, complete 
genome
Length=8507

 Score = 49.1 bits (53),  Expect = 4e-04
 Identities = 67/94 (71%), Gaps = 0/94 (0%)
 Strand=Plus/Minus

Query  398   GACAAAAGGTTTGACCCACGGAGGGGGTTCATAGGCAATAGCCTCCCAGGTGACAATATA  457
             || ||| ||||| ||||| || || || |    | | | | ||||||||||||  || ||
Sbjct  1287  GAGAAAGGGTTTCACCCAAGGCGGAGGATTTCGGACGAGATCCTCCCAGGTGATGATGTA  1228

Query  458   TGGGACCTGATCCGGGTGTCCGTGGGGACCAGGA  491
              |  || || |||||||| || || || ||||||
Sbjct  1227  GGCCACTTGGTCCGGGTGACCATGCGGCCCAGGA  1194


>NC_009127.1 Cyprinid herpesvirus 3, complete genome
Length=295146

 Score = 38.3 bits (41),  Expect = 0.78
 Identities = 34/43 (79%), Gaps = 0/43 (0%)
 Strand=Plus/Plus

Query  154     AGGTGGCCTCTTCTCTGTCGCCATCTCCGTCAGAGGAGGACAG  196
               ||| | |||| ||| ||||  | ||| |||| |||||||||||
Sbjct  164704  AGGCGTCCTCCTCTTTGTCCTCGTCTTCGTCCGAGGAGGACAG  164746


>DQ657948.1 Cyprinid herpesvirus 3 strain KHV-U, complete genome
Length=295146

 Score = 38.3 bits (41),  Expect = 0.78
 Identities = 34/43 (79%), Gaps = 0/43 (0%)
 Strand=Plus/Plus

Query  154     AGGTGGCCTCTTCTCTGTCGCCATCTCCGTCAGAGGAGGACAG  196
               ||| | |||| ||| ||||  | ||| |||| |||||||||||
Sbjct  164704  AGGCGTCCTCCTCTTTGTCCTCGTCTTCGTCCGAGGAGGACAG  164746


>NC_037665.1 Pandoravirus macleodensis, complete genome
Length=1838258

 Score = 37.4 bits (40),  Expect = 0.78
 Identities = 32/39 (82%), Gaps = 2/39 (5%)
 Strand=Plus/Plus

Query  105      CCCCGCAGGCGAGACACTATGGGAGAGGGGGCAGGAATC  143
                ||||||||||||| |  ||  || ||||| |||||||||
Sbjct  1563879  CCCCGCAGGCGAGGCCGTA--GGGGAGGGTGCAGGAATC  1563915


>MG011691.1 Pandoravirus macleodensis, complete genome
Length=1838258

 Score = 37.4 bits (40),  Expect = 0.78
 Identities = 32/39 (82%), Gaps = 2/39 (5%)
 Strand=Plus/Plus

Query  105      CCCCGCAGGCGAGACACTATGGGAGAGGGGGCAGGAATC  143
                ||||||||||||| |  ||  || ||||| |||||||||
Sbjct  1563879  CCCCGCAGGCGAGGCCGTA--GGGGAGGGTGCAGGAATC  1563915


>NC_030929.1 Pseudomonas phage JBD44, complete genome
Length=49033

 Score = 35.6 bits (38),  Expect = 2.7
 Identities = 25/29 (86%), Gaps = 0/29 (0%)
 Strand=Plus/Plus

Query  116    AGACACTATGGGAGAGGGGGCAGGAATCT  144
              || ||||||||||  || |||||||||||
Sbjct  27403  AGGCACTATGGGAATGGCGGCAGGAATCT  27431


>KU199710.1 Pseudomonas phage JBD44, complete genome
Length=49033

 Score = 35.6 bits (38),  Expect = 2.7
 Identities = 25/29 (86%), Gaps = 0/29 (0%)
 Strand=Plus/Plus

Query  116    AGACACTATGGGAGAGGGGGCAGGAATCT  144
              || ||||||||||  || |||||||||||
Sbjct  27403  AGGCACTATGGGAATGGCGGCAGGAATCT  27431


>NC_027867.1 Mollivirus sibericum isolate P1084-T, complete genome
Length=651523

 Score = 34.6 bits (37),  Expect = 9.5
 Identities = 20/21 (95%), Gaps = 0/21 (0%)
 Strand=Plus/Plus

Query  174     CCATCTCCGTCAGAGGAGGAC  194
               ||||||||||| |||||||||
Sbjct  377050  CCATCTCCGTCGGAGGAGGAC  377070


>NC_021858.1 Pandoravirus dulcis, complete genome
Length=1908524

 Score = 34.6 bits (37),  Expect = 9.5
 Identities = 20/21 (95%), Gaps = 0/21 (0%)
 Strand=Plus/Plus

Query  347      AGGACCGGATGGGAGGATGGG  367
                |||| ||||||||||||||||
Sbjct  1150040  AGGAGCGGATGGGAGGATGGG  1150060


>NC_021792.1 Cellulophaga phage phi46:3, complete genome
Length=72961

 Score = 34.6 bits (37),  Expect = 9.5
 Identities = 20/21 (95%), Gaps = 0/21 (0%)
 Strand=Plus/Plus

Query  276    TTAGAAGGTCTGGGTTTTATA  296
              ||||||||||||||||| |||
Sbjct  16459  TTAGAAGGTCTGGGTTTGATA  16479


>KR921745.1 Mollivirus sibericum isolate P1084-T, complete genome
Length=651523

 Score = 34.6 bits (37),  Expect = 9.5
 Identities = 20/21 (95%), Gaps = 0/21 (0%)
 Strand=Plus/Plus

Query  174     CCATCTCCGTCAGAGGAGGAC  194
               ||||||||||| |||||||||
Sbjct  377050  CCATCTCCGTCGGAGGAGGAC  377070


>KC977570.1 Pandoravirus dulcis, complete genome
Length=1908524

 Score = 34.6 bits (37),  Expect = 9.5
 Identities = 20/21 (95%), Gaps = 0/21 (0%)
 Strand=Plus/Plus

Query  347      AGGACCGGATGGGAGGATGGG  367
                |||| ||||||||||||||||
Sbjct  1150040  AGGAGCGGATGGGAGGATGGG  1150060


>KC821622.1 Cellulophaga phage phi46:3, complete genome
Length=72961

 Score = 34.6 bits (37),  Expect = 9.5
 Identities = 20/21 (95%), Gaps = 0/21 (0%)
 Strand=Plus/Plus

Query  276    TTAGAAGGTCTGGGTTTTATA  296
              ||||||||||||||||| |||
Sbjct  16459  TTAGAAGGTCTGGGTTTGATA  16479


Lambda      K        H
   0.634    0.408    0.912 

Gapped
Lambda      K        H
   0.625    0.410    0.780 

Effective search space used: 137093998124


Query= taxID44561_TRINITY_DN4_c0_g1_i3 len=337 path=[1:0-60 3:61-336]

Length=337
                                                                      Score        E
Sequences producing significant alignments:                          (Bits)     Value

NC_001702.1 Murine type C retrovirus, complete genome                 489        3e-137
X94150.1 Retroviridae complete genome (murine type C retrovirus)      489        3e-137
NC_007815.2 PreXMRV-1 provirus, complete genome                       462        4e-129
FR871849.1 PreXMRV-1 complete proviral genome                         462        4e-129
NC_001362.1 Friend murine leukemia virus FB29 complete genome         113        8e-24 
Z11128.1 Friend murine leukemia virus FB29 complete genome            113        8e-24 
NC_022517.1 Baboon endogenous virus strain M7 proviral DNA, compl...  49.1       3e-04 
D10032.1 Baboon endogenous virus strain M7 proviral DNA, complete...  49.1       3e-04 
NC_048209.1 Zambian malbrouck virus 1 isolate SHFVagmMal_seqID_01...  41.0       0.041 
KT166441.1 Zambian malbrouck virus 1 isolate SHFVagmMal_seqID_01,...  41.0       0.041 
NC_049459.1 Salmonella phage SW9, complete genome                     37.4       0.50  
NC_028954.1 Rhodobacter phage RcRhea, complete genome                 37.4       0.50  
MK972711.1 Salmonella phage SW9, complete genome                      37.4       0.50  
KR935216.1 Rhodobacter phage RcRhea, complete genome                  37.4       0.50  
NC_041845.1 Flavobacterium phage FCV-1, complete genome               35.6       1.7   
KY979235.1 Flavobacterium phage FCV-1, complete genome                35.6       1.7   
NC_021858.1 Pandoravirus dulcis, complete genome                      34.6       6.1   
NC_021792.1 Cellulophaga phage phi46:3, complete genome               34.6       6.1   
KC977570.1 Pandoravirus dulcis, complete genome                       34.6       6.1   
KC821622.1 Cellulophaga phage phi46:3, complete genome                34.6       6.1   


>NC_001702.1 Murine type C retrovirus, complete genome
Length=8135

 Score = 489 bits (542),  Expect = 3e-137
 Identities = 279/283 (99%), Gaps = 1/283 (0%)
 Strand=Plus/Minus

Query  55    GAGACAGGTCAATGAGAGGTCCGCCATTATCGGAGAGAACCTGAGGTTTAGAAGGTCTGG  114
             |||| |||||||||||||||||||||||||||||||||||||||||||||||||||||||
Sbjct  1108  GAGA-AGGTCAATGAGAGGTCCGCCATTATCGGAGAGAACCTGAGGTTTAGAAGGTCTGG  1050

Query  115   GTTTTATAGAGGGGGTAAGAGCAGGGTAAAGGGCAGATCGGGGCGGAGGTTGGGTCGAAG  174
             ||||||||||||||||||||||||||||||||||||||||||||||||||||||||||||
Sbjct  1049  GTTTTATAGAGGGGGTAAGAGCAGGGTAAAGGGCAGATCGGGGCGGAGGTTGGGTCGAAG  990

Query  175   GACCGGATGGGAGGATGGGAGCGGTTGGAGAGGGGGAGAGTTTGGGAGAGACAAAAGGTT  234
             |||||||||||||||||||||||||||||||| |||||||||||||||||||||||||||
Sbjct  989   GACCGGATGGGAGGATGGGAGCGGTTGGAGAGAGGGAGAGTTTGGGAGAGACAAAAGGTT  930

Query  235   TGACCCACGGAGGGGGTTCATAGGCAATAGCCTCCCAGGTGACAATATATGGGACCTGAT  294
             |||||||||||||||||||||||||||||||||||||||||||||| |||||||||||||
Sbjct  929   TGACCCACGGAGGGGGTTCATAGGCAATAGCCTCCCAGGTGACAATGTATGGGACCTGAT  870

Query  295   CCGGGTGTCCGTGGGGACCAGGAGAGAACACCTTAGATTTAAC  337
             ||||||||||||||||||| |||||||||||||||||||||||
Sbjct  869   CCGGGTGTCCGTGGGGACCGGGAGAGAACACCTTAGATTTAAC  827


>X94150.1 Retroviridae complete genome (murine type C retrovirus)
Length=8135

 Score = 489 bits (542),  Expect = 3e-137
 Identities = 279/283 (99%), Gaps = 1/283 (0%)
 Strand=Plus/Minus

Query  55    GAGACAGGTCAATGAGAGGTCCGCCATTATCGGAGAGAACCTGAGGTTTAGAAGGTCTGG  114
             |||| |||||||||||||||||||||||||||||||||||||||||||||||||||||||
Sbjct  1108  GAGA-AGGTCAATGAGAGGTCCGCCATTATCGGAGAGAACCTGAGGTTTAGAAGGTCTGG  1050

Query  115   GTTTTATAGAGGGGGTAAGAGCAGGGTAAAGGGCAGATCGGGGCGGAGGTTGGGTCGAAG  174
             ||||||||||||||||||||||||||||||||||||||||||||||||||||||||||||
Sbjct  1049  GTTTTATAGAGGGGGTAAGAGCAGGGTAAAGGGCAGATCGGGGCGGAGGTTGGGTCGAAG  990

Query  175   GACCGGATGGGAGGATGGGAGCGGTTGGAGAGGGGGAGAGTTTGGGAGAGACAAAAGGTT  234
             |||||||||||||||||||||||||||||||| |||||||||||||||||||||||||||
Sbjct  989   GACCGGATGGGAGGATGGGAGCGGTTGGAGAGAGGGAGAGTTTGGGAGAGACAAAAGGTT  930

Query  235   TGACCCACGGAGGGGGTTCATAGGCAATAGCCTCCCAGGTGACAATATATGGGACCTGAT  294
             |||||||||||||||||||||||||||||||||||||||||||||| |||||||||||||
Sbjct  929   TGACCCACGGAGGGGGTTCATAGGCAATAGCCTCCCAGGTGACAATGTATGGGACCTGAT  870

Query  295   CCGGGTGTCCGTGGGGACCAGGAGAGAACACCTTAGATTTAAC  337
             ||||||||||||||||||| |||||||||||||||||||||||
Sbjct  869   CCGGGTGTCCGTGGGGACCGGGAGAGAACACCTTAGATTTAAC  827


>NC_007815.2 PreXMRV-1 provirus, complete genome
Length=8197

 Score = 462 bits (512),  Expect = 4e-129
 Identities = 273/283 (96%), Gaps = 1/283 (0%)
 Strand=Plus/Minus

Query  55    GAGACAGGTCAATGAGAGGTCCGCCATTATCGGAGAGAACCTGAGGTTTAGAAGGTCTGG  114
             |||| |||||||||||||||||| | ||||||||||||||||||||||||||||||||||
Sbjct  1108  GAGA-AGGTCAATGAGAGGTCCGTCGTTATCGGAGAGAACCTGAGGTTTAGAAGGTCTGG  1050

Query  115   GTTTTATAGAGGGGGTAAGAGCAGGGTAAAGGGCAGATCGGGGCGGAGGTTGGGTCGAAG  174
             |||| ||||||||||||||||||||||||||||||||||||||||||||||||||| |||
Sbjct  1049  GTTTCATAGAGGGGGTAAGAGCAGGGTAAAGGGCAGATCGGGGCGGAGGTTGGGTCAAAG  990

Query  175   GACCGGATGGGAGGATGGGAGCGGTTGGAGAGGGGGAGAGTTTGGGAGAGACAAAAGGTT  234
             |||||||||||||||||||||||||||||||| ||| ||||||||||||||||||||| |
Sbjct  989   GACCGGATGGGAGGATGGGAGCGGTTGGAGAGAGGGGGAGTTTGGGAGAGACAAAAGGCT  930

Query  235   TGACCCACGGAGGGGGTTCATAGGCAATAGCCTCCCAGGTGACAATATATGGGACCTGAT  294
             |||||||||||||||||||||||||||||||||||||||||||||| |||||||||||||
Sbjct  929   TGACCCACGGAGGGGGTTCATAGGCAATAGCCTCCCAGGTGACAATGTATGGGACCTGAT  870

Query  295   CCGGGTGTCCGTGGGGACCAGGAGAGAACACCTTAGATTTAAC  337
             ||||||||||||||||||| |||||||||||||||||||||||
Sbjct  869   CCGGGTGTCCGTGGGGACCGGGAGAGAACACCTTAGATTTAAC  827


>FR871849.1 PreXMRV-1 complete proviral genome
Length=8197

 Score = 462 bits (512),  Expect = 4e-129
 Identities = 273/283 (96%), Gaps = 1/283 (0%)
 Strand=Plus/Minus

Query  55    GAGACAGGTCAATGAGAGGTCCGCCATTATCGGAGAGAACCTGAGGTTTAGAAGGTCTGG  114
             |||| |||||||||||||||||| | ||||||||||||||||||||||||||||||||||
Sbjct  1108  GAGA-AGGTCAATGAGAGGTCCGTCGTTATCGGAGAGAACCTGAGGTTTAGAAGGTCTGG  1050

Query  115   GTTTTATAGAGGGGGTAAGAGCAGGGTAAAGGGCAGATCGGGGCGGAGGTTGGGTCGAAG  174
             |||| ||||||||||||||||||||||||||||||||||||||||||||||||||| |||
Sbjct  1049  GTTTCATAGAGGGGGTAAGAGCAGGGTAAAGGGCAGATCGGGGCGGAGGTTGGGTCAAAG  990

Query  175   GACCGGATGGGAGGATGGGAGCGGTTGGAGAGGGGGAGAGTTTGGGAGAGACAAAAGGTT  234
             |||||||||||||||||||||||||||||||| ||| ||||||||||||||||||||| |
Sbjct  989   GACCGGATGGGAGGATGGGAGCGGTTGGAGAGAGGGGGAGTTTGGGAGAGACAAAAGGCT  930

Query  235   TGACCCACGGAGGGGGTTCATAGGCAATAGCCTCCCAGGTGACAATATATGGGACCTGAT  294
             |||||||||||||||||||||||||||||||||||||||||||||| |||||||||||||
Sbjct  929   TGACCCACGGAGGGGGTTCATAGGCAATAGCCTCCCAGGTGACAATGTATGGGACCTGAT  870

Query  295   CCGGGTGTCCGTGGGGACCAGGAGAGAACACCTTAGATTTAAC  337
             ||||||||||||||||||| |||||||||||||||||||||||
Sbjct  869   CCGGGTGTCCGTGGGGACCGGGAGAGAACACCTTAGATTTAAC  827


>NC_001362.1 Friend murine leukemia virus FB29 complete genome
Length=8323

 Score = 113 bits (124),  Expect = 8e-24
 Identities = 203/287 (71%), Gaps = 15/287 (5%)
 Strand=Plus/Minus

Query  60    AGGTCAATGAGAGGTCCGCCATTATCGGAGAGAACCTGAGGTTTAGAAGGTCTGGGTTTT  119
             || |||||||| ||||| ||  |||| |  || || |||||  |||   || |||  |||
Sbjct  1088  AGATCAATGAGTGGTCCTCCGCTATCAGGAAGGACTTGAGGCCTAG---GTTTGGTGTTT  1032

Query  120   ATAGAGGGGGTAAGAGCAGGGTAAAGGGCAGATCGGGGCGGAGGTTGGGTC-GAAGGACC  178
             | ||  |  || ||||| || || ||||  ||  ||||||| ||| | |   |  ||  |
Sbjct  1031  AAAGGAGAAGTGAGAGCCGGATAGAGGGAGGACTGGGGCGG-GGTCGAGAGTGGGGGTTC  973

Query  179   GGATGGGAG-GATGGG-----AGCGGTTGGAGAG-GGGGAGAGTTTGGGAGAGACAAAAG  231
              | |||||| || |||     || ||   ||||| ||||||  || ||| |  || || |
Sbjct  972   AGGTGGGAGAGAGGGGGCTGAAGGGGGAAGAGAGAGGGGAGGTTTAGGGTGC-ACGAAGG  914

Query  232   GTTTGACCCACGGAGGGGGTTCATAGGCAATAGCCTCCCAGGTGACAATATATGGGACCT  291
             || ||||||| |||||||| ||    || ||||| |||||||| || || || |||||||
Sbjct  913   GTCTGACCCAGGGAGGGGGGTCTACTGCTATAGCTTCCCAGGTCACGATGTAGGGGACCT  854

Query  292   GATCCGGGTGTCCGTGGGGACCAGGAGAGAACACCTTAGAT-TTAAC  337
             ||||||| ||||| || || ||||| ||||| ||||| ||| |||||
Sbjct  853   GATCCGGATGTCCATGTGGGCCAGGTGAGAAGACCTT-GATCTTAAC  808


>Z11128.1 Friend murine leukemia virus FB29 complete genome
Length=8323

 Score = 113 bits (124),  Expect = 8e-24
 Identities = 203/287 (71%), Gaps = 15/287 (5%)
 Strand=Plus/Minus

Query  60    AGGTCAATGAGAGGTCCGCCATTATCGGAGAGAACCTGAGGTTTAGAAGGTCTGGGTTTT  119
             || |||||||| ||||| ||  |||| |  || || |||||  |||   || |||  |||
Sbjct  1088  AGATCAATGAGTGGTCCTCCGCTATCAGGAAGGACTTGAGGCCTAG---GTTTGGTGTTT  1032

Query  120   ATAGAGGGGGTAAGAGCAGGGTAAAGGGCAGATCGGGGCGGAGGTTGGGTC-GAAGGACC  178
             | ||  |  || ||||| || || ||||  ||  ||||||| ||| | |   |  ||  |
Sbjct  1031  AAAGGAGAAGTGAGAGCCGGATAGAGGGAGGACTGGGGCGG-GGTCGAGAGTGGGGGTTC  973

Query  179   GGATGGGAG-GATGGG-----AGCGGTTGGAGAG-GGGGAGAGTTTGGGAGAGACAAAAG  231
              | |||||| || |||     || ||   ||||| ||||||  || ||| |  || || |
Sbjct  972   AGGTGGGAGAGAGGGGGCTGAAGGGGGAAGAGAGAGGGGAGGTTTAGGGTGC-ACGAAGG  914

Query  232   GTTTGACCCACGGAGGGGGTTCATAGGCAATAGCCTCCCAGGTGACAATATATGGGACCT  291
             || ||||||| |||||||| ||    || ||||| |||||||| || || || |||||||
Sbjct  913   GTCTGACCCAGGGAGGGGGGTCTACTGCTATAGCTTCCCAGGTCACGATGTAGGGGACCT  854

Query  292   GATCCGGGTGTCCGTGGGGACCAGGAGAGAACACCTTAGAT-TTAAC  337
             ||||||| ||||| || || ||||| ||||| ||||| ||| |||||
Sbjct  853   GATCCGGATGTCCATGTGGGCCAGGTGAGAAGACCTT-GATCTTAAC  808


>NC_022517.1 Baboon endogenous virus strain M7 proviral DNA, complete 
genome
Length=8507

 Score = 49.1 bits (53),  Expect = 3e-04
 Identities = 67/94 (71%), Gaps = 0/94 (0%)
 Strand=Plus/Minus

Query  224   GACAAAAGGTTTGACCCACGGAGGGGGTTCATAGGCAATAGCCTCCCAGGTGACAATATA  283
             || ||| ||||| ||||| || || || |    | | | | ||||||||||||  || ||
Sbjct  1287  GAGAAAGGGTTTCACCCAAGGCGGAGGATTTCGGACGAGATCCTCCCAGGTGATGATGTA  1228

Query  284   TGGGACCTGATCCGGGTGTCCGTGGGGACCAGGA  317
              |  || || |||||||| || || || ||||||
Sbjct  1227  GGCCACTTGGTCCGGGTGACCATGCGGCCCAGGA  1194


>D10032.1 Baboon endogenous virus strain M7 proviral DNA, complete 
genome
Length=8507

 Score = 49.1 bits (53),  Expect = 3e-04
 Identities = 67/94 (71%), Gaps = 0/94 (0%)
 Strand=Plus/Minus

Query  224   GACAAAAGGTTTGACCCACGGAGGGGGTTCATAGGCAATAGCCTCCCAGGTGACAATATA  283
             || ||| ||||| ||||| || || || |    | | | | ||||||||||||  || ||
Sbjct  1287  GAGAAAGGGTTTCACCCAAGGCGGAGGATTTCGGACGAGATCCTCCCAGGTGATGATGTA  1228

Query  284   TGGGACCTGATCCGGGTGTCCGTGGGGACCAGGA  317
              |  || || |||||||| || || || ||||||
Sbjct  1227  GGCCACTTGGTCCGGGTGACCATGCGGCCCAGGA  1194


>NC_048209.1 Zambian malbrouck virus 1 isolate SHFVagmMal_seqID_01, 
partial genome
Length=15307

 Score = 41.0 bits (44),  Expect = 0.041
 Identities = 25/27 (93%), Gaps = 0/27 (0%)
 Strand=Plus/Minus

Query  35   GCAGCGTCAGATGTGTATAAGAGACAG  61
            |||| | ||||||||||||||||||||
Sbjct  240  GCAGTGGCAGATGTGTATAAGAGACAG  214


>KT166441.1 Zambian malbrouck virus 1 isolate SHFVagmMal_seqID_01, 
partial genome
Length=15307

 Score = 41.0 bits (44),  Expect = 0.041
 Identities = 25/27 (93%), Gaps = 0/27 (0%)
 Strand=Plus/Minus

Query  35   GCAGCGTCAGATGTGTATAAGAGACAG  61
            |||| | ||||||||||||||||||||
Sbjct  240  GCAGTGGCAGATGTGTATAAGAGACAG  214


>NC_049459.1 Salmonella phage SW9, complete genome
Length=31123

 Score = 37.4 bits (40),  Expect = 0.50
 Identities = 20/20 (100%), Gaps = 0/20 (0%)
 Strand=Plus/Plus

Query  43  AGATGTGTATAAGAGACAGG  62
           ||||||||||||||||||||
Sbjct  12  AGATGTGTATAAGAGACAGG  31


>NC_028954.1 Rhodobacter phage RcRhea, complete genome
Length=36065

 Score = 37.4 bits (40),  Expect = 0.50
 Identities = 20/20 (100%), Gaps = 0/20 (0%)
 Strand=Plus/Minus

Query  42  CAGATGTGTATAAGAGACAG  61
           ||||||||||||||||||||
Sbjct  81  CAGATGTGTATAAGAGACAG  62


>MK972711.1 Salmonella phage SW9, complete genome
Length=31123

 Score = 37.4 bits (40),  Expect = 0.50
 Identities = 20/20 (100%), Gaps = 0/20 (0%)
 Strand=Plus/Plus

Query  43  AGATGTGTATAAGAGACAGG  62
           ||||||||||||||||||||
Sbjct  12  AGATGTGTATAAGAGACAGG  31


>KR935216.1 Rhodobacter phage RcRhea, complete genome
Length=36065

 Score = 37.4 bits (40),  Expect = 0.50
 Identities = 20/20 (100%), Gaps = 0/20 (0%)
 Strand=Plus/Minus

Query  42  CAGATGTGTATAAGAGACAG  61
           ||||||||||||||||||||
Sbjct  81  CAGATGTGTATAAGAGACAG  62


>NC_041845.1 Flavobacterium phage FCV-1, complete genome
Length=46450

 Score = 35.6 bits (38),  Expect = 1.7
 Identities = 19/19 (100%), Gaps = 0/19 (0%)
 Strand=Plus/Minus

Query  43     AGATGTGTATAAGAGACAG  61
              |||||||||||||||||||
Sbjct  46443  AGATGTGTATAAGAGACAG  46425


>KY979235.1 Flavobacterium phage FCV-1, complete genome
Length=46450

 Score = 35.6 bits (38),  Expect = 1.7
 Identities = 19/19 (100%), Gaps = 0/19 (0%)
 Strand=Plus/Minus

Query  43     AGATGTGTATAAGAGACAG  61
              |||||||||||||||||||
Sbjct  46443  AGATGTGTATAAGAGACAG  46425


>NC_021858.1 Pandoravirus dulcis, complete genome
Length=1908524

 Score = 34.6 bits (37),  Expect = 6.1
 Identities = 20/21 (95%), Gaps = 0/21 (0%)
 Strand=Plus/Plus

Query  173      AGGACCGGATGGGAGGATGGG  193
                |||| ||||||||||||||||
Sbjct  1150040  AGGAGCGGATGGGAGGATGGG  1150060


>NC_021792.1 Cellulophaga phage phi46:3, complete genome
Length=72961

 Score = 34.6 bits (37),  Expect = 6.1
 Identities = 20/21 (95%), Gaps = 0/21 (0%)
 Strand=Plus/Plus

Query  102    TTAGAAGGTCTGGGTTTTATA  122
              ||||||||||||||||| |||
Sbjct  16459  TTAGAAGGTCTGGGTTTGATA  16479


>KC977570.1 Pandoravirus dulcis, complete genome
Length=1908524

 Score = 34.6 bits (37),  Expect = 6.1
 Identities = 20/21 (95%), Gaps = 0/21 (0%)
 Strand=Plus/Plus

Query  173      AGGACCGGATGGGAGGATGGG  193
                |||| ||||||||||||||||
Sbjct  1150040  AGGAGCGGATGGGAGGATGGG  1150060


>KC821622.1 Cellulophaga phage phi46:3, complete genome
Length=72961

 Score = 34.6 bits (37),  Expect = 6.1
 Identities = 20/21 (95%), Gaps = 0/21 (0%)
 Strand=Plus/Plus

Query  102    TTAGAAGGTCTGGGTTTTATA  122
              ||||||||||||||||| |||
Sbjct  16459  TTAGAAGGTCTGGGTTTGATA  16479


Lambda      K        H
   0.634    0.408    0.912 

Gapped
Lambda      K        H
   0.625    0.410    0.780 

Effective search space used: 87603633656


Query= taxID44561_TRINITY_DN7_c0_g1_i1 len=319 path=[1:0-171 2:172-318]

Length=319
                                                                      Score        E
Sequences producing significant alignments:                          (Bits)     Value

NC_007815.2 PreXMRV-1 provirus, complete genome                       414        2e-114
FR871849.1 PreXMRV-1 complete proviral genome                         414        2e-114
NC_001702.1 Murine type C retrovirus, complete genome                 409        7e-113
X94150.1 Retroviridae complete genome (murine type C retrovirus)      409        7e-113
NC_001501.1 Moloney murine leukemia virus, complete genome            250        4e-65 
AF033811.1 Moloney murine leukemia virus, complete genome             250        4e-65 
NC_001362.1 Friend murine leukemia virus FB29 complete genome         222        2e-56 
Z11128.1 Friend murine leukemia virus FB29 complete genome            222        2e-56 
NC_048209.1 Zambian malbrouck virus 1 isolate SHFVagmMal_seqID_01...  41.0       0.039 
KT166441.1 Zambian malbrouck virus 1 isolate SHFVagmMal_seqID_01,...  41.0       0.039 
NC_028954.1 Rhodobacter phage RcRhea, complete genome                 39.2       0.13  
KR935216.1 Rhodobacter phage RcRhea, complete genome                  39.2       0.13  
NC_049459.1 Salmonella phage SW9, complete genome                     35.6       1.6   
NC_041845.1 Flavobacterium phage FCV-1, complete genome               35.6       1.6   
MK972711.1 Salmonella phage SW9, complete genome                      35.6       1.6   
KY979235.1 Flavobacterium phage FCV-1, complete genome                35.6       1.6   


>NC_007815.2 PreXMRV-1 provirus, complete genome
Length=8197

 Score = 414 bits (458),  Expect = 2e-114
 Identities = 259/279 (93%), Gaps = 0/279 (0%)
 Strand=Plus/Plus

Query  41    TCCCAACCCGTGCAGATCATGCTCCCCAGGCCTCCTCATCATCCTCCACCAGGCACGGTC  100
             ||||||||||||||||||||||||||||||||||||| || ||||||  ||||| ||| |
Sbjct  6517  TCCCAACCCGTGCAGATCATGCTCCCCAGGCCTCCTCGTCCTCCTCCTTCAGGCGCGGCC  6576

Query  101   TCTATGGTACCTGGGGCTCCCCCGCCTTCTCAACAGCCTGGGACAGGAGACAGGCTACTA  160
             |||||||| |||||||||||||||||||||||||| |||||||| ||||||||||| |||
Sbjct  6577  TCTATGGTGCCTGGGGCTCCCCCGCCTTCTCAACAACCTGGGACGGGAGACAGGCTGCTA  6636

Query  161   AGTCTGGTAGACGGAGCCTACCAAGCACTCAACCTCACCAGTCCTGACAAAACCCAAGAG  220
             |  |||||||| |||||||||||||| ||||||||||||||||| |||||||||||||||
Sbjct  6637  AACCTGGTAGAAGGAGCCTACCAAGCCCTCAACCTCACCAGTCCCGACAAAACCCAAGAG  6696

Query  221   TGCTGGTTGTGTCTGGTATCGGGACCCCCCTATTACGAAGGGGTTGCCGTCCTAGGTACC  280
             |||||| ||||||||||||||||||||||||| ||||||||||| |||||||||||||| 
Sbjct  6697  TGCTGGCTGTGTCTGGTATCGGGACCCCCCTACTACGAAGGGGTGGCCGTCCTAGGTACT  6756

Query  281   TACTCCAACCATACCTCTGCCCCAGCTAACTGCTCCGTG  319
             ||||||||||||||||||||||| |||||||||||||||
Sbjct  6757  TACTCCAACCATACCTCTGCCCCGGCTAACTGCTCCGTG  6795


>FR871849.1 PreXMRV-1 complete proviral genome
Length=8197

 Score = 414 bits (458),  Expect = 2e-114
 Identities = 259/279 (93%), Gaps = 0/279 (0%)
 Strand=Plus/Plus

Query  41    TCCCAACCCGTGCAGATCATGCTCCCCAGGCCTCCTCATCATCCTCCACCAGGCACGGTC  100
             ||||||||||||||||||||||||||||||||||||| || ||||||  ||||| ||| |
Sbjct  6517  TCCCAACCCGTGCAGATCATGCTCCCCAGGCCTCCTCGTCCTCCTCCTTCAGGCGCGGCC  6576

Query  101   TCTATGGTACCTGGGGCTCCCCCGCCTTCTCAACAGCCTGGGACAGGAGACAGGCTACTA  160
             |||||||| |||||||||||||||||||||||||| |||||||| ||||||||||| |||
Sbjct  6577  TCTATGGTGCCTGGGGCTCCCCCGCCTTCTCAACAACCTGGGACGGGAGACAGGCTGCTA  6636

Query  161   AGTCTGGTAGACGGAGCCTACCAAGCACTCAACCTCACCAGTCCTGACAAAACCCAAGAG  220
             |  |||||||| |||||||||||||| ||||||||||||||||| |||||||||||||||
Sbjct  6637  AACCTGGTAGAAGGAGCCTACCAAGCCCTCAACCTCACCAGTCCCGACAAAACCCAAGAG  6696

Query  221   TGCTGGTTGTGTCTGGTATCGGGACCCCCCTATTACGAAGGGGTTGCCGTCCTAGGTACC  280
             |||||| ||||||||||||||||||||||||| ||||||||||| |||||||||||||| 
Sbjct  6697  TGCTGGCTGTGTCTGGTATCGGGACCCCCCTACTACGAAGGGGTGGCCGTCCTAGGTACT  6756

Query  281   TACTCCAACCATACCTCTGCCCCAGCTAACTGCTCCGTG  319
             ||||||||||||||||||||||| |||||||||||||||
Sbjct  6757  TACTCCAACCATACCTCTGCCCCGGCTAACTGCTCCGTG  6795


>NC_001702.1 Murine type C retrovirus, complete genome
Length=8135

 Score = 409 bits (453),  Expect = 7e-113
 Identities = 258/279 (92%), Gaps = 0/279 (0%)
 Strand=Plus/Plus

Query  41    TCCCAACCCGTGCAGATCATGCTCCCCAGGCCTCCTCATCATCCTCCACCAGGCACGGTC  100
             |||||||||||||||||||||||||||||||||||||||| ||||||  ||||| ||| |
Sbjct  6532  TCCCAACCCGTGCAGATCATGCTCCCCAGGCCTCCTCATCCTCCTCCTTCAGGCGCGGCC  6591

Query  101   TCTATGGTACCTGGGGCTCCCCCGCCTTCTCAACAGCCTGGGACAGGAGACAGGCTACTA  160
             |||||||| |||||||||||||||||||||||||| |||||||| || |||||||| |||
Sbjct  6592  TCTATGGTGCCTGGGGCTCCCCCGCCTTCTCAACAACCTGGGACGGGGGACAGGCTGCTA  6651

Query  161   AGTCTGGTAGACGGAGCCTACCAAGCACTCAACCTCACCAGTCCTGACAAAACCCAAGAG  220
             |  || ||| | |||||||| ||||||||||||||||||||||| |||| |||||||| |
Sbjct  6652  AACCTAGTAAAAGGAGCCTATCAAGCACTCAACCTCACCAGTCCCGACAGAACCCAAGGG  6711

Query  221   TGCTGGTTGTGTCTGGTATCGGGACCCCCCTATTACGAAGGGGTTGCCGTCCTAGGTACC  280
             |||||| ||||||||||||||||||||||||| |||||||||||||||||||||||||||
Sbjct  6712  TGCTGGCTGTGTCTGGTATCGGGACCCCCCTACTACGAAGGGGTTGCCGTCCTAGGTACC  6771

Query  281   TACTCCAACCATACCTCTGCCCCAGCTAACTGCTCCGTG  319
             |||||||||||||||||||||||||||||||||||||||
Sbjct  6772  TACTCCAACCATACCTCTGCCCCAGCTAACTGCTCCGTG  6810


>X94150.1 Retroviridae complete genome (murine type C retrovirus)
Length=8135

 Score = 409 bits (453),  Expect = 7e-113
 Identities = 258/279 (92%), Gaps = 0/279 (0%)
 Strand=Plus/Plus

Query  41    TCCCAACCCGTGCAGATCATGCTCCCCAGGCCTCCTCATCATCCTCCACCAGGCACGGTC  100
             |||||||||||||||||||||||||||||||||||||||| ||||||  ||||| ||| |
Sbjct  6532  TCCCAACCCGTGCAGATCATGCTCCCCAGGCCTCCTCATCCTCCTCCTTCAGGCGCGGCC  6591

Query  101   TCTATGGTACCTGGGGCTCCCCCGCCTTCTCAACAGCCTGGGACAGGAGACAGGCTACTA  160
             |||||||| |||||||||||||||||||||||||| |||||||| || |||||||| |||
Sbjct  6592  TCTATGGTGCCTGGGGCTCCCCCGCCTTCTCAACAACCTGGGACGGGGGACAGGCTGCTA  6651

Query  161   AGTCTGGTAGACGGAGCCTACCAAGCACTCAACCTCACCAGTCCTGACAAAACCCAAGAG  220
             |  || ||| | |||||||| ||||||||||||||||||||||| |||| |||||||| |
Sbjct  6652  AACCTAGTAAAAGGAGCCTATCAAGCACTCAACCTCACCAGTCCCGACAGAACCCAAGGG  6711

Query  221   TGCTGGTTGTGTCTGGTATCGGGACCCCCCTATTACGAAGGGGTTGCCGTCCTAGGTACC  280
             |||||| ||||||||||||||||||||||||| |||||||||||||||||||||||||||
Sbjct  6712  TGCTGGCTGTGTCTGGTATCGGGACCCCCCTACTACGAAGGGGTTGCCGTCCTAGGTACC  6771

Query  281   TACTCCAACCATACCTCTGCCCCAGCTAACTGCTCCGTG  319
             |||||||||||||||||||||||||||||||||||||||
Sbjct  6772  TACTCCAACCATACCTCTGCCCCAGCTAACTGCTCCGTG  6810


>NC_001501.1 Moloney murine leukemia virus, complete genome
Length=8332

 Score = 250 bits (276),  Expect = 4e-65
 Identities = 156/168 (93%), Gaps = 0/168 (0%)
 Strand=Plus/Plus

Query  152   AGGCTACTAAGTCTGGTAGACGGAGCCTACCAAGCACTCAACCTCACCAGTCCTGACAAA  211
             ||||| ||||   | |||||||||||||||||||| ||||||||||||||||||||||||
Sbjct  6449  AGGCTGCTAAACTTAGTAGACGGAGCCTACCAAGCCCTCAACCTCACCAGTCCTGACAAA  6508

Query  212   ACCCAAGAGTGCTGGTTGTGTCTGGTATCGGGACCCCCCTATTACGAAGGGGTTGCCGTC  271
             ||||||||||||||||||||||| ||| ||||||||||||| ||||||||||||||||||
Sbjct  6509  ACCCAAGAGTGCTGGTTGTGTCTAGTAGCGGGACCCCCCTACTACGAAGGGGTTGCCGTC  6568

Query  272   CTAGGTACCTACTCCAACCATACCTCTGCCCCAGCTAACTGCTCCGTG  319
             || |||||||||||||||||||||||||| ||||| ||||||||||||
Sbjct  6569  CTGGGTACCTACTCCAACCATACCTCTGCTCCAGCCAACTGCTCCGTG  6616


>AF033811.1 Moloney murine leukemia virus, complete genome
Length=8332

 Score = 250 bits (276),  Expect = 4e-65
 Identities = 156/168 (93%), Gaps = 0/168 (0%)
 Strand=Plus/Plus

Query  152   AGGCTACTAAGTCTGGTAGACGGAGCCTACCAAGCACTCAACCTCACCAGTCCTGACAAA  211
             ||||| ||||   | |||||||||||||||||||| ||||||||||||||||||||||||
Sbjct  6449  AGGCTGCTAAACTTAGTAGACGGAGCCTACCAAGCCCTCAACCTCACCAGTCCTGACAAA  6508

Query  212   ACCCAAGAGTGCTGGTTGTGTCTGGTATCGGGACCCCCCTATTACGAAGGGGTTGCCGTC  271
             ||||||||||||||||||||||| ||| ||||||||||||| ||||||||||||||||||
Sbjct  6509  ACCCAAGAGTGCTGGTTGTGTCTAGTAGCGGGACCCCCCTACTACGAAGGGGTTGCCGTC  6568

Query  272   CTAGGTACCTACTCCAACCATACCTCTGCCCCAGCTAACTGCTCCGTG  319
             || |||||||||||||||||||||||||| ||||| ||||||||||||
Sbjct  6569  CTGGGTACCTACTCCAACCATACCTCTGCTCCAGCCAACTGCTCCGTG  6616


>NC_001362.1 Friend murine leukemia virus FB29 complete genome
Length=8323

 Score = 222 bits (245),  Expect = 2e-56
 Identities = 157/180 (87%), Gaps = 0/180 (0%)
 Strand=Plus/Plus

Query  140   GGGACAGGAGACAGGCTACTAAGTCTGGTAGACGGAGCCTACCAAGCACTCAACCTCACC  199
             || || ||||||||  |||||| ||| ||| | ||||| ||||| ||||||||||| |||
Sbjct  6729  GGAACGGGAGACAGATTACTAAATCTAGTACAGGGAGCTTACCAGGCACTCAACCTTACC  6788

Query  200   AGTCCTGACAAAACCCAAGAGTGCTGGTTGTGTCTGGTATCGGGACCCCCCTATTACGAA  259
             |  ||||| ||||| |||||||||||||| || || || || ||||||||||||||||| 
Sbjct  6789  AACCCTGATAAAACTCAAGAGTGCTGGTTATGCCTAGTGTCTGGACCCCCCTATTACGAG  6848

Query  260   GGGGTTGCCGTCCTAGGTACCTACTCCAACCATACCTCTGCCCCAGCTAACTGCTCCGTG  319
             |||||||||||||||||||| || ||||||||||||||||||||||||||||||||||||
Sbjct  6849  GGGGTTGCCGTCCTAGGTACTTATTCCAACCATACCTCTGCCCCAGCTAACTGCTCCGTG  6908


>Z11128.1 Friend murine leukemia virus FB29 complete genome
Length=8323

 Score = 222 bits (245),  Expect = 2e-56
 Identities = 157/180 (87%), Gaps = 0/180 (0%)
 Strand=Plus/Plus

Query  140   GGGACAGGAGACAGGCTACTAAGTCTGGTAGACGGAGCCTACCAAGCACTCAACCTCACC  199
             || || ||||||||  |||||| ||| ||| | ||||| ||||| ||||||||||| |||
Sbjct  6729  GGAACGGGAGACAGATTACTAAATCTAGTACAGGGAGCTTACCAGGCACTCAACCTTACC  6788

Query  200   AGTCCTGACAAAACCCAAGAGTGCTGGTTGTGTCTGGTATCGGGACCCCCCTATTACGAA  259
             |  ||||| ||||| |||||||||||||| || || || || ||||||||||||||||| 
Sbjct  6789  AACCCTGATAAAACTCAAGAGTGCTGGTTATGCCTAGTGTCTGGACCCCCCTATTACGAG  6848

Query  260   GGGGTTGCCGTCCTAGGTACCTACTCCAACCATACCTCTGCCCCAGCTAACTGCTCCGTG  319
             |||||||||||||||||||| || ||||||||||||||||||||||||||||||||||||
Sbjct  6849  GGGGTTGCCGTCCTAGGTACTTATTCCAACCATACCTCTGCCCCAGCTAACTGCTCCGTG  6908


>NC_048209.1 Zambian malbrouck virus 1 isolate SHFVagmMal_seqID_01, 
partial genome
Length=15307

 Score = 41.0 bits (44),  Expect = 0.039
 Identities = 25/27 (93%), Gaps = 0/27 (0%)
 Strand=Plus/Minus

Query  13   GCAGCGTCAGATGTGTATAAGAGACAG  39
            |||| | ||||||||||||||||||||
Sbjct  240  GCAGTGGCAGATGTGTATAAGAGACAG  214


>KT166441.1 Zambian malbrouck virus 1 isolate SHFVagmMal_seqID_01, 
partial genome
Length=15307

 Score = 41.0 bits (44),  Expect = 0.039
 Identities = 25/27 (93%), Gaps = 0/27 (0%)
 Strand=Plus/Minus

Query  13   GCAGCGTCAGATGTGTATAAGAGACAG  39
            |||| | ||||||||||||||||||||
Sbjct  240  GCAGTGGCAGATGTGTATAAGAGACAG  214


>NC_028954.1 Rhodobacter phage RcRhea, complete genome
Length=36065

 Score = 39.2 bits (42),  Expect = 0.13
 Identities = 21/21 (100%), Gaps = 0/21 (0%)
 Strand=Plus/Minus

Query  20  CAGATGTGTATAAGAGACAGA  40
           |||||||||||||||||||||
Sbjct  81  CAGATGTGTATAAGAGACAGA  61


>KR935216.1 Rhodobacter phage RcRhea, complete genome
Length=36065

 Score = 39.2 bits (42),  Expect = 0.13
 Identities = 21/21 (100%), Gaps = 0/21 (0%)
 Strand=Plus/Minus

Query  20  CAGATGTGTATAAGAGACAGA  40
           |||||||||||||||||||||
Sbjct  81  CAGATGTGTATAAGAGACAGA  61


>NC_049459.1 Salmonella phage SW9, complete genome
Length=31123

 Score = 35.6 bits (38),  Expect = 1.6
 Identities = 19/19 (100%), Gaps = 0/19 (0%)
 Strand=Plus/Plus

Query  21  AGATGTGTATAAGAGACAG  39
           |||||||||||||||||||
Sbjct  12  AGATGTGTATAAGAGACAG  30


>NC_041845.1 Flavobacterium phage FCV-1, complete genome
Length=46450

 Score = 35.6 bits (38),  Expect = 1.6
 Identities = 19/19 (100%), Gaps = 0/19 (0%)
 Strand=Plus/Minus

Query  21     AGATGTGTATAAGAGACAG  39
              |||||||||||||||||||
Sbjct  46443  AGATGTGTATAAGAGACAG  46425


>MK972711.1 Salmonella phage SW9, complete genome
Length=31123

 Score = 35.6 bits (38),  Expect = 1.6
 Identities = 19/19 (100%), Gaps = 0/19 (0%)
 Strand=Plus/Plus

Query  21  AGATGTGTATAAGAGACAG  39
           |||||||||||||||||||
Sbjct  12  AGATGTGTATAAGAGACAG  30


>KY979235.1 Flavobacterium phage FCV-1, complete genome
Length=46450

 Score = 35.6 bits (38),  Expect = 1.6
 Identities = 19/19 (100%), Gaps = 0/19 (0%)
 Strand=Plus/Minus

Query  21     AGATGTGTATAAGAGACAG  39
              |||||||||||||||||||
Sbjct  46443  AGATGTGTATAAGAGACAG  46425


Lambda      K        H
   0.634    0.408    0.912 

Gapped
Lambda      K        H
   0.625    0.410    0.780 

Effective search space used: 82483940780


Query= taxID44561_TRINITY_DN7_c0_g1_i2 len=229 path=[0:0-81 2:82-228]

Length=229
                                                                      Score        E
Sequences producing significant alignments:                          (Bits)     Value

NC_007815.2 PreXMRV-1 provirus, complete genome                       293        3e-78
FR871849.1 PreXMRV-1 complete proviral genome                         293        3e-78
NC_001702.1 Murine type C retrovirus, complete genome                 284        1e-75
X94150.1 Retroviridae complete genome (murine type C retrovirus)      284        1e-75
NC_001501.1 Moloney murine leukemia virus, complete genome            253        2e-66
AF033811.1 Moloney murine leukemia virus, complete genome             253        2e-66
NC_001362.1 Friend murine leukemia virus FB29 complete genome         222        1e-56
Z11128.1 Friend murine leukemia virus FB29 complete genome            222        1e-56
NC_029067.1 Vibrio phage eugene 12A10 genomic sequence                34.6       4.0  
NC_002512.2 Rat cytomegalovirus Maastricht, complete genome           34.6       4.0  
HQ634195.1 Vibrio phage eugene 12A10 genomic sequence                 34.6       4.0  
AF232689.2 Rat cytomegalovirus Maastricht, complete genome            34.6       4.0  


>NC_007815.2 PreXMRV-1 provirus, complete genome
Length=8197

 Score = 293 bits (324),  Expect = 3e-78
 Identities = 177/187 (95%), Gaps = 0/187 (0%)
 Strand=Plus/Plus

Query  43    ACAACCTGGGACGGGAGACAGACTGCTGAACCTGGTAGATGGAGCCTACCAAGCACTCAA  102
             ||||||||||||||||||||| ||||| ||||||||||| |||||||||||||| |||||
Sbjct  6609  ACAACCTGGGACGGGAGACAGGCTGCTAAACCTGGTAGAAGGAGCCTACCAAGCCCTCAA  6668

Query  103   CCTCACCAGTCCTGACAAAACCCAAGAGTGCTGGTTGTGTCTGGTATCGGGACCCCCCTA  162
             |||||||||||| ||||||||||||||||||||| |||||||||||||||||||||||||
Sbjct  6669  CCTCACCAGTCCCGACAAAACCCAAGAGTGCTGGCTGTGTCTGGTATCGGGACCCCCCTA  6728

Query  163   TTACGAAGGGGTTGCCGTCCTAGGTACCTACTCCAACCATACCTCTGCCCCAGCTAACTG  222
              ||||||||||| |||||||||||||| ||||||||||||||||||||||| ||||||||
Sbjct  6729  CTACGAAGGGGTGGCCGTCCTAGGTACTTACTCCAACCATACCTCTGCCCCGGCTAACTG  6788

Query  223   CTCCGTG  229
             |||||||
Sbjct  6789  CTCCGTG  6795


 Score = 50.0 bits (54),  Expect = 5e-05
 Identities = 36/42 (86%), Gaps = 0/42 (0%)
 Strand=Plus/Plus

Query  1     CCCCAGGCCTCCTCAGCCTTCCCCTACAGGCGCAGCCTCTAT  42
             ||||||||||||||  ||| | ||| ||||||| ||||||||
Sbjct  6540  CCCCAGGCCTCCTCGTCCTCCTCCTTCAGGCGCGGCCTCTAT  6581


>FR871849.1 PreXMRV-1 complete proviral genome
Length=8197

 Score = 293 bits (324),  Expect = 3e-78
 Identities = 177/187 (95%), Gaps = 0/187 (0%)
 Strand=Plus/Plus

Query  43    ACAACCTGGGACGGGAGACAGACTGCTGAACCTGGTAGATGGAGCCTACCAAGCACTCAA  102
             ||||||||||||||||||||| ||||| ||||||||||| |||||||||||||| |||||
Sbjct  6609  ACAACCTGGGACGGGAGACAGGCTGCTAAACCTGGTAGAAGGAGCCTACCAAGCCCTCAA  6668

Query  103   CCTCACCAGTCCTGACAAAACCCAAGAGTGCTGGTTGTGTCTGGTATCGGGACCCCCCTA  162
             |||||||||||| ||||||||||||||||||||| |||||||||||||||||||||||||
Sbjct  6669  CCTCACCAGTCCCGACAAAACCCAAGAGTGCTGGCTGTGTCTGGTATCGGGACCCCCCTA  6728

Query  163   TTACGAAGGGGTTGCCGTCCTAGGTACCTACTCCAACCATACCTCTGCCCCAGCTAACTG  222
              ||||||||||| |||||||||||||| ||||||||||||||||||||||| ||||||||
Sbjct  6729  CTACGAAGGGGTGGCCGTCCTAGGTACTTACTCCAACCATACCTCTGCCCCGGCTAACTG  6788

Query  223   CTCCGTG  229
             |||||||
Sbjct  6789  CTCCGTG  6795


 Score = 50.0 bits (54),  Expect = 5e-05
 Identities = 36/42 (86%), Gaps = 0/42 (0%)
 Strand=Plus/Plus

Query  1     CCCCAGGCCTCCTCAGCCTTCCCCTACAGGCGCAGCCTCTAT  42
             ||||||||||||||  ||| | ||| ||||||| ||||||||
Sbjct  6540  CCCCAGGCCTCCTCGTCCTCCTCCTTCAGGCGCGGCCTCTAT  6581


>NC_001702.1 Murine type C retrovirus, complete genome
Length=8135

 Score = 284 bits (314),  Expect = 1e-75
 Identities = 175/187 (94%), Gaps = 0/187 (0%)
 Strand=Plus/Plus

Query  43    ACAACCTGGGACGGGAGACAGACTGCTGAACCTGGTAGATGGAGCCTACCAAGCACTCAA  102
             ||||||||||||||| ||||| ||||| ||||| ||| | |||||||| |||||||||||
Sbjct  6624  ACAACCTGGGACGGGGGACAGGCTGCTAAACCTAGTAAAAGGAGCCTATCAAGCACTCAA  6683

Query  103   CCTCACCAGTCCTGACAAAACCCAAGAGTGCTGGTTGTGTCTGGTATCGGGACCCCCCTA  162
             |||||||||||| |||| |||||||| ||||||| |||||||||||||||||||||||||
Sbjct  6684  CCTCACCAGTCCCGACAGAACCCAAGGGTGCTGGCTGTGTCTGGTATCGGGACCCCCCTA  6743

Query  163   TTACGAAGGGGTTGCCGTCCTAGGTACCTACTCCAACCATACCTCTGCCCCAGCTAACTG  222
              |||||||||||||||||||||||||||||||||||||||||||||||||||||||||||
Sbjct  6744  CTACGAAGGGGTTGCCGTCCTAGGTACCTACTCCAACCATACCTCTGCCCCAGCTAACTG  6803

Query  223   CTCCGTG  229
             |||||||
Sbjct  6804  CTCCGTG  6810


 Score = 54.5 bits (59),  Expect = 4e-06
 Identities = 37/42 (88%), Gaps = 0/42 (0%)
 Strand=Plus/Plus

Query  1     CCCCAGGCCTCCTCAGCCTTCCCCTACAGGCGCAGCCTCTAT  42
             ||||||||||||||| ||| | ||| ||||||| ||||||||
Sbjct  6555  CCCCAGGCCTCCTCATCCTCCTCCTTCAGGCGCGGCCTCTAT  6596


>X94150.1 Retroviridae complete genome (murine type C retrovirus)
Length=8135

 Score = 284 bits (314),  Expect = 1e-75
 Identities = 175/187 (94%), Gaps = 0/187 (0%)
 Strand=Plus/Plus

Query  43    ACAACCTGGGACGGGAGACAGACTGCTGAACCTGGTAGATGGAGCCTACCAAGCACTCAA  102
             ||||||||||||||| ||||| ||||| ||||| ||| | |||||||| |||||||||||
Sbjct  6624  ACAACCTGGGACGGGGGACAGGCTGCTAAACCTAGTAAAAGGAGCCTATCAAGCACTCAA  6683

Query  103   CCTCACCAGTCCTGACAAAACCCAAGAGTGCTGGTTGTGTCTGGTATCGGGACCCCCCTA  162
             |||||||||||| |||| |||||||| ||||||| |||||||||||||||||||||||||
Sbjct  6684  CCTCACCAGTCCCGACAGAACCCAAGGGTGCTGGCTGTGTCTGGTATCGGGACCCCCCTA  6743

Query  163   TTACGAAGGGGTTGCCGTCCTAGGTACCTACTCCAACCATACCTCTGCCCCAGCTAACTG  222
              |||||||||||||||||||||||||||||||||||||||||||||||||||||||||||
Sbjct  6744  CTACGAAGGGGTTGCCGTCCTAGGTACCTACTCCAACCATACCTCTGCCCCAGCTAACTG  6803

Query  223   CTCCGTG  229
             |||||||
Sbjct  6804  CTCCGTG  6810


 Score = 54.5 bits (59),  Expect = 4e-06
 Identities = 37/42 (88%), Gaps = 0/42 (0%)
 Strand=Plus/Plus

Query  1     CCCCAGGCCTCCTCAGCCTTCCCCTACAGGCGCAGCCTCTAT  42
             ||||||||||||||| ||| | ||| ||||||| ||||||||
Sbjct  6555  CCCCAGGCCTCCTCATCCTCCTCCTTCAGGCGCGGCCTCTAT  6596


>NC_001501.1 Moloney murine leukemia virus, complete genome
Length=8332

 Score = 253 bits (280),  Expect = 2e-66
 Identities = 164/180 (91%), Gaps = 0/180 (0%)
 Strand=Plus/Plus

Query  50    GGGACGGGAGACAGACTGCTGAACCTGGTAGATGGAGCCTACCAAGCACTCAACCTCACC  109
             || |||| | | || ||||| ||| | ||||| |||||||||||||| ||||||||||||
Sbjct  6437  GGAACGGAAAATAGGCTGCTAAACTTAGTAGACGGAGCCTACCAAGCCCTCAACCTCACC  6496

Query  110   AGTCCTGACAAAACCCAAGAGTGCTGGTTGTGTCTGGTATCGGGACCCCCCTATTACGAA  169
             ||||||||||||||||||||||||||||||||||| ||| ||||||||||||| ||||||
Sbjct  6497  AGTCCTGACAAAACCCAAGAGTGCTGGTTGTGTCTAGTAGCGGGACCCCCCTACTACGAA  6556

Query  170   GGGGTTGCCGTCCTAGGTACCTACTCCAACCATACCTCTGCCCCAGCTAACTGCTCCGTG  229
             |||||||||||||| |||||||||||||||||||||||||| ||||| ||||||||||||
Sbjct  6557  GGGGTTGCCGTCCTGGGTACCTACTCCAACCATACCTCTGCTCCAGCCAACTGCTCCGTG  6616


>AF033811.1 Moloney murine leukemia virus, complete genome
Length=8332

 Score = 253 bits (280),  Expect = 2e-66
 Identities = 164/180 (91%), Gaps = 0/180 (0%)
 Strand=Plus/Plus

Query  50    GGGACGGGAGACAGACTGCTGAACCTGGTAGATGGAGCCTACCAAGCACTCAACCTCACC  109
             || |||| | | || ||||| ||| | ||||| |||||||||||||| ||||||||||||
Sbjct  6437  GGAACGGAAAATAGGCTGCTAAACTTAGTAGACGGAGCCTACCAAGCCCTCAACCTCACC  6496

Query  110   AGTCCTGACAAAACCCAAGAGTGCTGGTTGTGTCTGGTATCGGGACCCCCCTATTACGAA  169
             ||||||||||||||||||||||||||||||||||| ||| ||||||||||||| ||||||
Sbjct  6497  AGTCCTGACAAAACCCAAGAGTGCTGGTTGTGTCTAGTAGCGGGACCCCCCTACTACGAA  6556

Query  170   GGGGTTGCCGTCCTAGGTACCTACTCCAACCATACCTCTGCCCCAGCTAACTGCTCCGTG  229
             |||||||||||||| |||||||||||||||||||||||||| ||||| ||||||||||||
Sbjct  6557  GGGGTTGCCGTCCTGGGTACCTACTCCAACCATACCTCTGCTCCAGCCAACTGCTCCGTG  6616


>NC_001362.1 Friend murine leukemia virus FB29 complete genome
Length=8323

 Score = 222 bits (245),  Expect = 1e-56
 Identities = 157/180 (87%), Gaps = 0/180 (0%)
 Strand=Plus/Plus

Query  50    GGGACGGGAGACAGACTGCTGAACCTGGTAGATGGAGCCTACCAAGCACTCAACCTCACC  109
             || |||||||||||| | || || || ||| | ||||| ||||| ||||||||||| |||
Sbjct  6729  GGAACGGGAGACAGATTACTAAATCTAGTACAGGGAGCTTACCAGGCACTCAACCTTACC  6788

Query  110   AGTCCTGACAAAACCCAAGAGTGCTGGTTGTGTCTGGTATCGGGACCCCCCTATTACGAA  169
             |  ||||| ||||| |||||||||||||| || || || || ||||||||||||||||| 
Sbjct  6789  AACCCTGATAAAACTCAAGAGTGCTGGTTATGCCTAGTGTCTGGACCCCCCTATTACGAG  6848

Query  170   GGGGTTGCCGTCCTAGGTACCTACTCCAACCATACCTCTGCCCCAGCTAACTGCTCCGTG  229
             |||||||||||||||||||| || ||||||||||||||||||||||||||||||||||||
Sbjct  6849  GGGGTTGCCGTCCTAGGTACTTATTCCAACCATACCTCTGCCCCAGCTAACTGCTCCGTG  6908


>Z11128.1 Friend murine leukemia virus FB29 complete genome
Length=8323

 Score = 222 bits (245),  Expect = 1e-56
 Identities = 157/180 (87%), Gaps = 0/180 (0%)
 Strand=Plus/Plus

Query  50    GGGACGGGAGACAGACTGCTGAACCTGGTAGATGGAGCCTACCAAGCACTCAACCTCACC  109
             || |||||||||||| | || || || ||| | ||||| ||||| ||||||||||| |||
Sbjct  6729  GGAACGGGAGACAGATTACTAAATCTAGTACAGGGAGCTTACCAGGCACTCAACCTTACC  6788

Query  110   AGTCCTGACAAAACCCAAGAGTGCTGGTTGTGTCTGGTATCGGGACCCCCCTATTACGAA  169
             |  ||||| ||||| |||||||||||||| || || || || ||||||||||||||||| 
Sbjct  6789  AACCCTGATAAAACTCAAGAGTGCTGGTTATGCCTAGTGTCTGGACCCCCCTATTACGAG  6848

Query  170   GGGGTTGCCGTCCTAGGTACCTACTCCAACCATACCTCTGCCCCAGCTAACTGCTCCGTG  229
             |||||||||||||||||||| || ||||||||||||||||||||||||||||||||||||
Sbjct  6849  GGGGTTGCCGTCCTAGGTACTTATTCCAACCATACCTCTGCCCCAGCTAACTGCTCCGTG  6908


>NC_029067.1 Vibrio phage eugene 12A10 genomic sequence
Length=138234

 Score = 34.6 bits (37),  Expect = 4.0
 Identities = 26/31 (84%), Gaps = 0/31 (0%)
 Strand=Plus/Minus

Query  75      TGGTAGATGGAGCCTACCAAGCACTCAACCT  105
               ||| ||||| ||  ||||||||||| |||||
Sbjct  121442  TGGCAGATGAAGTTTACCAAGCACTAAACCT  121412


>NC_002512.2 Rat cytomegalovirus Maastricht, complete genome
Length=230138

 Score = 34.6 bits (37),  Expect = 4.0
 Identities = 20/21 (95%), Gaps = 0/21 (0%)
 Strand=Plus/Minus

Query  7       GCCTCCTCAGCCTTCCCCTAC  27
               |||||||||||| ||||||||
Sbjct  226327  GCCTCCTCAGCCGTCCCCTAC  226307


>HQ634195.1 Vibrio phage eugene 12A10 genomic sequence
Length=138234

 Score = 34.6 bits (37),  Expect = 4.0
 Identities = 26/31 (84%), Gaps = 0/31 (0%)
 Strand=Plus/Minus

Query  75      TGGTAGATGGAGCCTACCAAGCACTCAACCT  105
               ||| ||||| ||  ||||||||||| |||||
Sbjct  121442  TGGCAGATGAAGTTTACCAAGCACTAAACCT  121412


>AF232689.2 Rat cytomegalovirus Maastricht, complete genome
Length=230138

 Score = 34.6 bits (37),  Expect = 4.0
 Identities = 20/21 (95%), Gaps = 0/21 (0%)
 Strand=Plus/Minus

Query  7       GCCTCCTCAGCCTTCCCCTAC  27
               |||||||||||| ||||||||
Sbjct  226327  GCCTCCTCAGCCGTCCCCTAC  226307


Lambda      K        H
   0.634    0.408    0.912 

Gapped
Lambda      K        H
   0.625    0.410    0.780 

Effective search space used: 57170629995


Query= taxID44561_TRINITY_DN10_c0_g1_i1 len=307 path=[0:0-306]

Length=307
                                                                      Score        E
Sequences producing significant alignments:                          (Bits)     Value

NC_001702.1 Murine type C retrovirus, complete genome                 108        3e-22
X94150.1 Retroviridae complete genome (murine type C retrovirus)      108        3e-22
NC_007815.2 PreXMRV-1 provirus, complete genome                       100        5e-20
FR871849.1 PreXMRV-1 complete proviral genome                         100        5e-20
NC_001501.1 Moloney murine leukemia virus, complete genome            59.0       1e-07
AF033811.1 Moloney murine leukemia virus, complete genome             59.0       1e-07
NC_001362.1 Friend murine leukemia virus FB29 complete genome         54.5       6e-06
Z11128.1 Friend murine leukemia virus FB29 complete genome            54.5       6e-06
NC_031070.1 Bacillus phage Nemo, complete genome                      35.6       1.6  
KU737352.1 Bacillus phage Nemo, complete genome                       35.6       1.6  
NC_019491.1 Cyprinid herpesvirus 1 strain NG-J1, complete genome      33.7       5.5  
NC_005902.1 Lymphocystis disease virus - isolate China, complete ...  33.7       5.5  
JQ815363.1 Cyprinid herpesvirus 1 strain NG-J1, complete genome       33.7       5.5  
AY380826.1 Lymphocystis disease virus - isolate China, complete g...  33.7       5.5  


>NC_001702.1 Murine type C retrovirus, complete genome
Length=8135

 Score = 108 bits (119),  Expect = 3e-22
 Identities = 72/80 (90%), Gaps = 4/80 (5%)
 Strand=Plus/Plus

Query  1     ATCTGTGGTCAGTCAAACACCTGGGCCCCGGCTCAGGGCCAAGAACAGATGGTACTCAGA  60
             ||||||||||     | |||||||||||||||||||||||||||||||||||||||||||
Sbjct  7906  ATCTGTGGTCG----AGCACCTGGGCCCCGGCTCAGGGCCAAGAACAGATGGTACTCAGA  7961

Query  61    TAAAGCGGAACCAGCAACAG  80
             ||||||| ||| ||||||||
Sbjct  7962  TAAAGCGAAACTAGCAACAG  7981


>X94150.1 Retroviridae complete genome (murine type C retrovirus)
Length=8135

 Score = 108 bits (119),  Expect = 3e-22
 Identities = 72/80 (90%), Gaps = 4/80 (5%)
 Strand=Plus/Plus

Query  1     ATCTGTGGTCAGTCAAACACCTGGGCCCCGGCTCAGGGCCAAGAACAGATGGTACTCAGA  60
             ||||||||||     | |||||||||||||||||||||||||||||||||||||||||||
Sbjct  7906  ATCTGTGGTCG----AGCACCTGGGCCCCGGCTCAGGGCCAAGAACAGATGGTACTCAGA  7961

Query  61    TAAAGCGGAACCAGCAACAG  80
             ||||||| ||| ||||||||
Sbjct  7962  TAAAGCGAAACTAGCAACAG  7981


>NC_007815.2 PreXMRV-1 provirus, complete genome
Length=8197

 Score = 100 bits (110),  Expect = 5e-20
 Identities = 64/70 (91%), Gaps = 0/70 (0%)
 Strand=Plus/Plus

Query  11    AGTCAAACACCTGGGCCCCGGCTCAGGGCCAAGAACAGATGGTACTCAGATAAAGCGGAA  70
             |||||  |||||||||||||||||||||||||||||||||||| ||||||||||||| ||
Sbjct  7897  AGTCAGGCACCTGGGCCCCGGCTCAGGGCCAAGAACAGATGGTCCTCAGATAAAGCGAAA  7956

Query  71    CCAGCAACAG  80
             | | ||||||
Sbjct  7957  CTAACAACAG  7966


>FR871849.1 PreXMRV-1 complete proviral genome
Length=8197

 Score = 100 bits (110),  Expect = 5e-20
 Identities = 64/70 (91%), Gaps = 0/70 (0%)
 Strand=Plus/Plus

Query  11    AGTCAAACACCTGGGCCCCGGCTCAGGGCCAAGAACAGATGGTACTCAGATAAAGCGGAA  70
             |||||  |||||||||||||||||||||||||||||||||||| ||||||||||||| ||
Sbjct  7897  AGTCAGGCACCTGGGCCCCGGCTCAGGGCCAAGAACAGATGGTCCTCAGATAAAGCGAAA  7956

Query  71    CCAGCAACAG  80
             | | ||||||
Sbjct  7957  CTAACAACAG  7966


>NC_001501.1 Moloney murine leukemia virus, complete genome
Length=8332

 Score = 59.0 bits (64),  Expect = 1e-07
 Identities = 35/37 (95%), Gaps = 0/37 (0%)
 Strand=Plus/Plus

Query  25    GCCCCGGCTCAGGGCCAAGAACAGATGGTACTCAGAT  61
             ||||||||||||||||||||||||||||| | |||||
Sbjct  7791  GCCCCGGCTCAGGGCCAAGAACAGATGGTCCCCAGAT  7827


 Score = 52.7 bits (57),  Expect = 2e-05
 Identities = 30/31 (97%), Gaps = 0/31 (0%)
 Strand=Plus/Plus

Query  25    GCCCCGGCTCAGGGCCAAGAACAGATGGTAC  55
             |||||||||||||||||||||||||||| ||
Sbjct  7716  GCCCCGGCTCAGGGCCAAGAACAGATGGAAC  7746


>AF033811.1 Moloney murine leukemia virus, complete genome
Length=8332

 Score = 59.0 bits (64),  Expect = 1e-07
 Identities = 35/37 (95%), Gaps = 0/37 (0%)
 Strand=Plus/Plus

Query  25    GCCCCGGCTCAGGGCCAAGAACAGATGGTACTCAGAT  61
             ||||||||||||||||||||||||||||| | |||||
Sbjct  7791  GCCCCGGCTCAGGGCCAAGAACAGATGGTCCCCAGAT  7827


 Score = 52.7 bits (57),  Expect = 2e-05
 Identities = 30/31 (97%), Gaps = 0/31 (0%)
 Strand=Plus/Plus

Query  25    GCCCCGGCTCAGGGCCAAGAACAGATGGTAC  55
             |||||||||||||||||||||||||||| ||
Sbjct  7716  GCCCCGGCTCAGGGCCAAGAACAGATGGAAC  7746


>NC_001362.1 Friend murine leukemia virus FB29 complete genome
Length=8323

 Score = 54.5 bits (59),  Expect = 6e-06
 Identities = 46/57 (81%), Gaps = 0/57 (0%)
 Strand=Plus/Plus

Query  24    GGCCCCGGCTCAGGGCCAAGAACAGATGGTACTCAGATAAAGCGGAACCAGCAACAG  80
             ||||||||| | |||||||||||||||||| | ||||||  ||  ||||  || |||
Sbjct  8045  GGCCCCGGCCCGGGGCCAAGAACAGATGGTCCCCAGATATGGCCCAACCCTCAGCAG  8101


 Score = 46.4 bits (50),  Expect = 9e-04
 Identities = 28/30 (93%), Gaps = 0/30 (0%)
 Strand=Plus/Plus

Query  24    GGCCCCGGCTCAGGGCCAAGAACAGATGGT  53
             ||||||||| | ||||||||||||||||||
Sbjct  8004  GGCCCCGGCCCGGGGCCAAGAACAGATGGT  8033


>Z11128.1 Friend murine leukemia virus FB29 complete genome
Length=8323

 Score = 54.5 bits (59),  Expect = 6e-06
 Identities = 46/57 (81%), Gaps = 0/57 (0%)
 Strand=Plus/Plus

Query  24    GGCCCCGGCTCAGGGCCAAGAACAGATGGTACTCAGATAAAGCGGAACCAGCAACAG  80
             ||||||||| | |||||||||||||||||| | ||||||  ||  ||||  || |||
Sbjct  8045  GGCCCCGGCCCGGGGCCAAGAACAGATGGTCCCCAGATATGGCCCAACCCTCAGCAG  8101


 Score = 46.4 bits (50),  Expect = 9e-04
 Identities = 28/30 (93%), Gaps = 0/30 (0%)
 Strand=Plus/Plus

Query  24    GGCCCCGGCTCAGGGCCAAGAACAGATGGT  53
             ||||||||| | ||||||||||||||||||
Sbjct  8004  GGCCCCGGCCCGGGGCCAAGAACAGATGGT  8033


>NC_031070.1 Bacillus phage Nemo, complete genome
Length=162375

 Score = 35.6 bits (38),  Expect = 1.6
 Identities = 22/24 (92%), Gaps = 0/24 (0%)
 Strand=Plus/Minus

Query  216     TGAACCTTCATTAGACTCTTTCCT  239
               |||||||||||||| |||||| ||
Sbjct  130738  TGAACCTTCATTAGCCTCTTTACT  130715


>KU737352.1 Bacillus phage Nemo, complete genome
Length=162375

 Score = 35.6 bits (38),  Expect = 1.6
 Identities = 22/24 (92%), Gaps = 0/24 (0%)
 Strand=Plus/Minus

Query  216     TGAACCTTCATTAGACTCTTTCCT  239
               |||||||||||||| |||||| ||
Sbjct  130738  TGAACCTTCATTAGCCTCTTTACT  130715


>NC_019491.1 Cyprinid herpesvirus 1 strain NG-J1, complete genome
Length=291144

 Score = 33.7 bits (36),  Expect = 5.5
 Identities = 23/25 (92%), Gaps = 1/25 (4%)
 Strand=Plus/Plus

Query  4       TGTGGTCAGTCAAACACCTGGGCCC  28
               ||||||| | |||||||||||||||
Sbjct  189449  TGTGGTC-GACAAACACCTGGGCCC  189472


>NC_005902.1 Lymphocystis disease virus - isolate China, complete 
genome
Length=186250

 Score = 33.7 bits (36),  Expect = 5.5
 Identities = 18/18 (100%), Gaps = 0/18 (0%)
 Strand=Plus/Minus

Query  123    TCACTGATTTAGAAAAAT  140
              ||||||||||||||||||
Sbjct  57099  TCACTGATTTAGAAAAAT  57082


>JQ815363.1 Cyprinid herpesvirus 1 strain NG-J1, complete genome
Length=291144

 Score = 33.7 bits (36),  Expect = 5.5
 Identities = 23/25 (92%), Gaps = 1/25 (4%)
 Strand=Plus/Plus

Query  4       TGTGGTCAGTCAAACACCTGGGCCC  28
               ||||||| | |||||||||||||||
Sbjct  189449  TGTGGTC-GACAAACACCTGGGCCC  189472


>AY380826.1 Lymphocystis disease virus - isolate China, complete 
genome
Length=186250

 Score = 33.7 bits (36),  Expect = 5.5
 Identities = 18/18 (100%), Gaps = 0/18 (0%)
 Strand=Plus/Minus

Query  123    TCACTGATTTAGAAAAAT  140
              ||||||||||||||||||
Sbjct  57099  TCACTGATTTAGAAAAAT  57082


Lambda      K        H
   0.634    0.408    0.912 

Gapped
Lambda      K        H
   0.625    0.410    0.780 

Effective search space used: 79356247605


Query= taxID44561_TRINITY_DN12_c0_g1_i1 len=415 path=[0:0-414]

Length=415
                                                                      Score        E
Sequences producing significant alignments:                          (Bits)     Value

NC_001702.1 Murine type C retrovirus, complete genome                 270        6e-71
X94150.1 Retroviridae complete genome (murine type C retrovirus)      270        6e-71
NC_007815.2 PreXMRV-1 provirus, complete genome                       267        7e-70
FR871849.1 PreXMRV-1 complete proviral genome                         267        7e-70
NC_001501.1 Moloney murine leukemia virus, complete genome            158        3e-37
AF033811.1 Moloney murine leukemia virus, complete genome             158        3e-37
NC_001362.1 Friend murine leukemia virus FB29 complete genome         153        1e-35
Z11128.1 Friend murine leukemia virus FB29 complete genome            153        1e-35
NC_039210.1 Foot-and-mouth disease virus O isolate o6pirbright is...  34.6       7.6  
NC_033464.1 Sphenicid alphaherpesvirus 1 isolate lib01004 genome ...  34.6       7.6  
AY593829.1 Foot-and-mouth disease virus O isolate o6pirbright iso...  34.6       7.6  
LT608135.1 Sphenicid alphaherpesvirus 1 isolate lib01004 genome a...  34.6       7.6  
NC_041898.1 Escherichia phage K1ind2, complete genome                 33.7       7.6  
NC_034249.1 Kaumoebavirus isolate Sc, complete genome                 33.7       7.6  
NC_020844.1 Salicola phage CGphi29 genomic sequence                   33.7       7.6  
GU196280.1 Escherichia phage K1ind2, complete genome                  33.7       7.6  
KX552040.1 Kaumoebavirus isolate Sc, complete genome                  33.7       7.6  
HQ634153.1 Salicola phage CGphi29 genomic sequence                    33.7       7.6  


>NC_001702.1 Murine type C retrovirus, complete genome
Length=8135

 Score = 270 bits (299),  Expect = 6e-71
 Identities = 154/157 (98%), Gaps = 0/157 (0%)
 Strand=Plus/Plus

Query  1     ACCGATGGGAGCAGCTTTTTGCAAGAAGGACAGCGAAAGGCTGGGGCAGCAGTGACGACA  60
             |||||||||||||||||| |||||||||||||||||||||||||||||||||||||||| 
Sbjct  4181  ACCGATGGGAGCAGCTTTCTGCAAGAAGGACAGCGAAAGGCTGGGGCAGCAGTGACGACT  4240

Query  61    GAGACCGAGGTAATCTGGGCGAGGGCCCTGCCAGCTGGAACGTCAGCCCAGCGAGCCGAA  120
             || |||||||||||||||||||||||||||||||||||||||||||||||||||||||||
Sbjct  4241  GAAACCGAGGTAATCTGGGCGAGGGCCCTGCCAGCTGGAACGTCAGCCCAGCGAGCCGAA  4300

Query  121   CTGATCGCACTCACCCAAGCCCTGAAAATGGCAGAAG  157
             |||||||||||||||||||||||||||||||||||||
Sbjct  4301  CTGATCGCACTCACCCAAGCCCTGAAAATGGCAGAAG  4337


 Score = 266 bits (294),  Expect = 7e-70
 Identities = 217/261 (83%), Gaps = 2/261 (1%)
 Strand=Plus/Plus

Query  156   AGATTCCCTACACCGGCTCACCCACCTCAGCTATCAGAAGATGAAGGCACTCCTTGACCG  215
             ||| ||||| ||  | |||||||| ||||||  ||| ||||||||||| ||||||||| |
Sbjct  4786  AGACTCCCTTCATAGACTCACCCATCTCAGCCCTCAAAAGATGAAGGCGCTCCTTGACAG  4845

Query  216   GGAAGAGAGCCCCTACTACATGTTAAATCGGGATAGAACTCTCCAGCACGTAACGGAATC  275
              ||||| ||||||||||||||||||||  |||| |||||||| ||| | ||  | |||||
Sbjct  4846  AGAAGAAAGCCCCTACTACATGTTAAACAGGGACAGAACTCTTCAGTATGTGGCAGAATC  4905

Query  276   CTGTACAGCTTGTGCTCAAGTAAATGCTAGTAAAGCCAAAATCGGAGCAAGGGTGCGAGC  335
             ||| ||||  ||||||||||||||||||||||||||||||||||| ||| |||| |||| 
Sbjct  4906  CTGCACAGTCTGTGCTCAAGTAAATGCTAGTAAAGCCAAAATCGGGGCAGGGGTACGAGT  4965

Query  336   GCG-GGGACACCGACCCGGCACCCATTGGGAAATCGATTTTACCGAAGTTAAGCCAGGGC  394
              || |||||| ||| || | |||||||||||||| || || || |||||||| |||||||
Sbjct  4966  ACGCGGGACATCGA-CCAGTACCCATTGGGAAATTGACTTCACTGAAGTTAAACCAGGGC  5024

Query  395   TGTATGGATATAAGTATCTCC  415
             |||| || || ||||| ||||
Sbjct  5025  TGTACGGGTACAAGTACCTCC  5045


>X94150.1 Retroviridae complete genome (murine type C retrovirus)
Length=8135

 Score = 270 bits (299),  Expect = 6e-71
 Identities = 154/157 (98%), Gaps = 0/157 (0%)
 Strand=Plus/Plus

Query  1     ACCGATGGGAGCAGCTTTTTGCAAGAAGGACAGCGAAAGGCTGGGGCAGCAGTGACGACA  60
             |||||||||||||||||| |||||||||||||||||||||||||||||||||||||||| 
Sbjct  4181  ACCGATGGGAGCAGCTTTCTGCAAGAAGGACAGCGAAAGGCTGGGGCAGCAGTGACGACT  4240

Query  61    GAGACCGAGGTAATCTGGGCGAGGGCCCTGCCAGCTGGAACGTCAGCCCAGCGAGCCGAA  120
             || |||||||||||||||||||||||||||||||||||||||||||||||||||||||||
Sbjct  4241  GAAACCGAGGTAATCTGGGCGAGGGCCCTGCCAGCTGGAACGTCAGCCCAGCGAGCCGAA  4300

Query  121   CTGATCGCACTCACCCAAGCCCTGAAAATGGCAGAAG  157
             |||||||||||||||||||||||||||||||||||||
Sbjct  4301  CTGATCGCACTCACCCAAGCCCTGAAAATGGCAGAAG  4337


 Score = 266 bits (294),  Expect = 7e-70
 Identities = 217/261 (83%), Gaps = 2/261 (1%)
 Strand=Plus/Plus

Query  156   AGATTCCCTACACCGGCTCACCCACCTCAGCTATCAGAAGATGAAGGCACTCCTTGACCG  215
             ||| ||||| ||  | |||||||| ||||||  ||| ||||||||||| ||||||||| |
Sbjct  4786  AGACTCCCTTCATAGACTCACCCATCTCAGCCCTCAAAAGATGAAGGCGCTCCTTGACAG  4845

Query  216   GGAAGAGAGCCCCTACTACATGTTAAATCGGGATAGAACTCTCCAGCACGTAACGGAATC  275
              ||||| ||||||||||||||||||||  |||| |||||||| ||| | ||  | |||||
Sbjct  4846  AGAAGAAAGCCCCTACTACATGTTAAACAGGGACAGAACTCTTCAGTATGTGGCAGAATC  4905

Query  276   CTGTACAGCTTGTGCTCAAGTAAATGCTAGTAAAGCCAAAATCGGAGCAAGGGTGCGAGC  335
             ||| ||||  ||||||||||||||||||||||||||||||||||| ||| |||| |||| 
Sbjct  4906  CTGCACAGTCTGTGCTCAAGTAAATGCTAGTAAAGCCAAAATCGGGGCAGGGGTACGAGT  4965

Query  336   GCG-GGGACACCGACCCGGCACCCATTGGGAAATCGATTTTACCGAAGTTAAGCCAGGGC  394
              || |||||| ||| || | |||||||||||||| || || || |||||||| |||||||
Sbjct  4966  ACGCGGGACATCGA-CCAGTACCCATTGGGAAATTGACTTCACTGAAGTTAAACCAGGGC  5024

Query  395   TGTATGGATATAAGTATCTCC  415
             |||| || || ||||| ||||
Sbjct  5025  TGTACGGGTACAAGTACCTCC  5045


>NC_007815.2 PreXMRV-1 provirus, complete genome
Length=8197

 Score = 267 bits (295),  Expect = 7e-70
 Identities = 215/260 (83%), Gaps = 0/260 (0%)
 Strand=Plus/Plus

Query  156   AGATTCCCTACACCGGCTCACCCACCTCAGCTATCAGAAGATGAAGGCACTCCTTGACCG  215
             ||| ||||||||| | |||||||| || |||  ||| ||||||||||||||||| ||| |
Sbjct  4768  AGACTCCCTACACAGACTCACCCATCTGAGCCCTCAAAAGATGAAGGCACTCCTCGACAG  4827

Query  216   GGAAGAGAGCCCCTACTACATGTTAAATCGGGATAGAACTCTCCAGCACGTAACGGAATC  275
              ||||| |||||||||||||||||||| ||||| |||||| ||||| | || || ||  |
Sbjct  4828  AGAAGAAAGCCCCTACTACATGTTAAACCGGGACAGAACTATCCAGTATGTGACTGAGAC  4887

Query  276   CTGTACAGCTTGTGCTCAAGTAAATGCTAGTAAAGCCAAAATCGGAGCAAGGGTGCGAGC  335
             ||| || || ||||| ||||||||||| || ||||||||||| || ||| ||||||||| 
Sbjct  4888  CTGCACCGCCTGTGCCCAAGTAAATGCCAGCAAAGCCAAAATTGGGGCAGGGGTGCGAGT  4947

Query  336   GCGGGGACACCGACCCGGCACCCATTGGGAAATCGATTTTACCGAAGTTAAGCCAGGGCT  395
              || ||||| || || ||||||||||||||| | ||||| || ||||| |||||||| ||
Sbjct  4948  ACGCGGACATCGGCCAGGCACCCATTGGGAAGTTGATTTCACGGAAGTAAAGCCAGGACT  5007

Query  396   GTATGGATATAAGTATCTCC  415
             |||||| || ||||| ||||
Sbjct  5008  GTATGGGTACAAGTACCTCC  5027


 Score = 185 bits (204),  Expect = 2e-45
 Identities = 135/157 (86%), Gaps = 0/157 (0%)
 Strand=Plus/Plus

Query  1     ACCGATGGGAGCAGCTTTTTGCAAGAAGGACAGCGAAAGGCTGGGGCAGCAGTGACGACA  60
             || ||||| ||||||||  | ||||||||||| || |  ||||| ||||| ||||| || 
Sbjct  4163  ACAGATGGAAGCAGCTTCCTACAAGAAGGACAACGGAGAGCTGGAGCAGCGGTGACTACT  4222

Query  61    GAGACCGAGGTAATCTGGGCGAGGGCCCTGCCAGCTGGAACGTCAGCCCAGCGAGCCGAA  120
             |||||||||||||||||||||||||| ||||| |||||||| || ||||| |||||||||
Sbjct  4223  GAGACCGAGGTAATCTGGGCGAGGGCTCTGCCGGCTGGAACATCCGCCCAACGAGCCGAA  4282

Query  121   CTGATCGCACTCACCCAAGCCCTGAAAATGGCAGAAG  157
             ||||| ||||||||||||||| | || ||||||||||
Sbjct  4283  CTGATAGCACTCACCCAAGCCTTAAAGATGGCAGAAG  4319


>FR871849.1 PreXMRV-1 complete proviral genome
Length=8197

 Score = 267 bits (295),  Expect = 7e-70
 Identities = 215/260 (83%), Gaps = 0/260 (0%)
 Strand=Plus/Plus

Query  156   AGATTCCCTACACCGGCTCACCCACCTCAGCTATCAGAAGATGAAGGCACTCCTTGACCG  215
             ||| ||||||||| | |||||||| || |||  ||| ||||||||||||||||| ||| |
Sbjct  4768  AGACTCCCTACACAGACTCACCCATCTGAGCCCTCAAAAGATGAAGGCACTCCTCGACAG  4827

Query  216   GGAAGAGAGCCCCTACTACATGTTAAATCGGGATAGAACTCTCCAGCACGTAACGGAATC  275
              ||||| |||||||||||||||||||| ||||| |||||| ||||| | || || ||  |
Sbjct  4828  AGAAGAAAGCCCCTACTACATGTTAAACCGGGACAGAACTATCCAGTATGTGACTGAGAC  4887

Query  276   CTGTACAGCTTGTGCTCAAGTAAATGCTAGTAAAGCCAAAATCGGAGCAAGGGTGCGAGC  335
             ||| || || ||||| ||||||||||| || ||||||||||| || ||| ||||||||| 
Sbjct  4888  CTGCACCGCCTGTGCCCAAGTAAATGCCAGCAAAGCCAAAATTGGGGCAGGGGTGCGAGT  4947

Query  336   GCGGGGACACCGACCCGGCACCCATTGGGAAATCGATTTTACCGAAGTTAAGCCAGGGCT  395
              || ||||| || || ||||||||||||||| | ||||| || ||||| |||||||| ||
Sbjct  4948  ACGCGGACATCGGCCAGGCACCCATTGGGAAGTTGATTTCACGGAAGTAAAGCCAGGACT  5007

Query  396   GTATGGATATAAGTATCTCC  415
             |||||| || ||||| ||||
Sbjct  5008  GTATGGGTACAAGTACCTCC  5027


 Score = 185 bits (204),  Expect = 2e-45
 Identities = 135/157 (86%), Gaps = 0/157 (0%)
 Strand=Plus/Plus

Query  1     ACCGATGGGAGCAGCTTTTTGCAAGAAGGACAGCGAAAGGCTGGGGCAGCAGTGACGACA  60
             || ||||| ||||||||  | ||||||||||| || |  ||||| ||||| ||||| || 
Sbjct  4163  ACAGATGGAAGCAGCTTCCTACAAGAAGGACAACGGAGAGCTGGAGCAGCGGTGACTACT  4222

Query  61    GAGACCGAGGTAATCTGGGCGAGGGCCCTGCCAGCTGGAACGTCAGCCCAGCGAGCCGAA  120
             |||||||||||||||||||||||||| ||||| |||||||| || ||||| |||||||||
Sbjct  4223  GAGACCGAGGTAATCTGGGCGAGGGCTCTGCCGGCTGGAACATCCGCCCAACGAGCCGAA  4282

Query  121   CTGATCGCACTCACCCAAGCCCTGAAAATGGCAGAAG  157
             ||||| ||||||||||||||| | || ||||||||||
Sbjct  4283  CTGATAGCACTCACCCAAGCCTTAAAGATGGCAGAAG  4319


>NC_001501.1 Moloney murine leukemia virus, complete genome
Length=8332

 Score = 158 bits (174),  Expect = 3e-37
 Identities = 129/157 (82%), Gaps = 0/157 (0%)
 Strand=Plus/Plus

Query  1     ACCGATGGGAGCAGCTTTTTGCAAGAAGGACAGCGAAAGGCTGGGGCAGCAGTGACGACA  60
             || ||||| |||||  | || ||||| |||||||| ||||| || || || ||||| || 
Sbjct  3900  ACGGATGGAAGCAGTCTCTTACAAGAGGGACAGCGTAAGGCGGGAGCTGCGGTGACCACC  3959

Query  61    GAGACCGAGGTAATCTGGGCGAGGGCCCTGCCAGCTGGAACGTCAGCCCAGCGAGCCGAA  120
             |||||||||||||||||||| |  ||||||||||| || || || || ||||| || |||
Sbjct  3960  GAGACCGAGGTAATCTGGGCTAAAGCCCTGCCAGCCGGGACATCCGCTCAGCGGGCTGAA  4019

Query  121   CTGATCGCACTCACCCAAGCCCTGAAAATGGCAGAAG  157
             ||||| ||||||||||| ||||| || ||||||||||
Sbjct  4020  CTGATAGCACTCACCCAGGCCCTAAAGATGGCAGAAG  4056


 Score = 130 bits (143),  Expect = 1e-28
 Identities = 189/260 (73%), Gaps = 18/260 (7%)
 Strand=Plus/Plus

Query  163   CTACACCGGCTCACCCACCTCAGCTA-TCAGAAGATGAAGGCACTCCTTGACCGGGAAG-  220
             || || | ||| || ||||||||||  ||| || |||||||| ||||| ||  | |||| 
Sbjct  4512  CTTCATCAGCTGACTCACCTCAGCTTCTCAAAA-ATGAAGGCTCTCCTAGA--GAGAAGC  4568

Query  221   -AGAGCCCCTACTACATGTTAAATCGGGATAGAACTCTCCAGCACGTAACGGAATCCTGT  279
              | || |||||||||||| | || |||||| |||| ||| |  |  | || ||  |||| 
Sbjct  4569  CACAGTCCCTACTACATGCTGAACCGGGATCGAACACTCAAAAATATCACTGAGACCTGC  4628

Query  280   ACAGCTTGTGCTCAAGTAAATGCTAGTAA---AGCC---AAAATCGGAGCAAGGGTGCGA  333
             | ||||||||| ||||| || || || ||    |||   |||   ||| | |||||    
Sbjct  4629  AAAGCTTGTGCACAAGTCAACGCCAGCAAGTCTGCCGTTAAACAGGGAACTAGGGT----  4684

Query  334   GCGCGGGGACACCGACCCGGCACCCATTGGGAAATCGATTTTACCGAAGTTAAGCCAGGG  393
              ||||||  || || |||||||| |||||||| |||||||| |||||  | ||||| || 
Sbjct  4685  CCGCGGG--CATCGGCCCGGCACTCATTGGGAGATCGATTTCACCGAGATAAAGCCCGGA  4742

Query  394   CTGTATGGATATAAGTATCT  413
              ||||||| ||||| |||||
Sbjct  4743  TTGTATGGCTATAAATATCT  4762


>AF033811.1 Moloney murine leukemia virus, complete genome
Length=8332

 Score = 158 bits (174),  Expect = 3e-37
 Identities = 129/157 (82%), Gaps = 0/157 (0%)
 Strand=Plus/Plus

Query  1     ACCGATGGGAGCAGCTTTTTGCAAGAAGGACAGCGAAAGGCTGGGGCAGCAGTGACGACA  60
             || ||||| |||||  | || ||||| |||||||| ||||| || || || ||||| || 
Sbjct  3900  ACGGATGGAAGCAGTCTCTTACAAGAGGGACAGCGTAAGGCGGGAGCTGCGGTGACCACC  3959

Query  61    GAGACCGAGGTAATCTGGGCGAGGGCCCTGCCAGCTGGAACGTCAGCCCAGCGAGCCGAA  120
             |||||||||||||||||||| |  ||||||||||| || || || || ||||| || |||
Sbjct  3960  GAGACCGAGGTAATCTGGGCTAAAGCCCTGCCAGCCGGGACATCCGCTCAGCGGGCTGAA  4019

Query  121   CTGATCGCACTCACCCAAGCCCTGAAAATGGCAGAAG  157
             ||||| ||||||||||| ||||| || ||||||||||
Sbjct  4020  CTGATAGCACTCACCCAGGCCCTAAAGATGGCAGAAG  4056


 Score = 130 bits (143),  Expect = 1e-28
 Identities = 189/260 (73%), Gaps = 18/260 (7%)
 Strand=Plus/Plus

Query  163   CTACACCGGCTCACCCACCTCAGCTA-TCAGAAGATGAAGGCACTCCTTGACCGGGAAG-  220
             || || | ||| || ||||||||||  ||| || |||||||| ||||| ||  | |||| 
Sbjct  4512  CTTCATCAGCTGACTCACCTCAGCTTCTCAAAA-ATGAAGGCTCTCCTAGA--GAGAAGC  4568

Query  221   -AGAGCCCCTACTACATGTTAAATCGGGATAGAACTCTCCAGCACGTAACGGAATCCTGT  279
              | || |||||||||||| | || |||||| |||| ||| |  |  | || ||  |||| 
Sbjct  4569  CACAGTCCCTACTACATGCTGAACCGGGATCGAACACTCAAAAATATCACTGAGACCTGC  4628

Query  280   ACAGCTTGTGCTCAAGTAAATGCTAGTAA---AGCC---AAAATCGGAGCAAGGGTGCGA  333
             | ||||||||| ||||| || || || ||    |||   |||   ||| | |||||    
Sbjct  4629  AAAGCTTGTGCACAAGTCAACGCCAGCAAGTCTGCCGTTAAACAGGGAACTAGGGT----  4684

Query  334   GCGCGGGGACACCGACCCGGCACCCATTGGGAAATCGATTTTACCGAAGTTAAGCCAGGG  393
              ||||||  || || |||||||| |||||||| |||||||| |||||  | ||||| || 
Sbjct  4685  CCGCGGG--CATCGGCCCGGCACTCATTGGGAGATCGATTTCACCGAGATAAAGCCCGGA  4742

Query  394   CTGTATGGATATAAGTATCT  413
              ||||||| ||||| |||||
Sbjct  4743  TTGTATGGCTATAAATATCT  4762


>NC_001362.1 Friend murine leukemia virus FB29 complete genome
Length=8323

 Score = 153 bits (169),  Expect = 1e-35
 Identities = 128/157 (82%), Gaps = 0/157 (0%)
 Strand=Plus/Plus

Query  1     ACCGATGGGAGCAGCTTTTTGCAAGAAGGACAGCGAAAGGCTGGGGCAGCAGTGACGACA  60
             || ||||||||||||||  ||||||| || ||||| ||||| || |||||||| || || 
Sbjct  4162  ACAGATGGGAGCAGCTTCCTGCAAGAGGGGCAGCGCAAGGCCGGAGCAGCAGTAACCACC  4221

Query  61    GAGACCGAGGTAATCTGGGCGAGGGCCCTGCCAGCTGGAACGTCAGCCCAGCGAGCCGAA  120
             |||||||||||| ||||||| |  || |||||||| || || || |||||  |||| || 
Sbjct  4222  GAGACCGAGGTAGTCTGGGCCAAAGCACTGCCAGCCGGGACATCGGCCCAAAGAGCTGAG  4281

Query  121   CTGATCGCACTCACCCAAGCCCTGAAAATGGCAGAAG  157
              |||| || |||||||||||| | |||||||||||||
Sbjct  4282  TTGATAGCGCTCACCCAAGCCTTAAAAATGGCAGAAG  4318


 Score = 96.9 bits (106),  Expect = 8e-19
 Identities = 169/241 (70%), Gaps = 4/241 (2%)
 Strand=Plus/Plus

Query  175   ACCCACCTCAGCTA-TCAGAAGATGAAGGCACTCCTTGACCGGGAAGAGAGCCCCTACTA  233
             ||||||||||| |  ||| || |  ||||| || || ||  || |  |  | || || ||
Sbjct  4786  ACCCACCTCAGTTTCTCAAAA-ACAAAGGCTCTTCTAGAAAGGAACTACTGTCCTTATTA  4844

Query  234   CATGTTAAATCGGGATAGAACTCTCCAGCACGTAACGGAATCCTGTACAGCTTGTGCTCA  293
             |||| | || |||||| |||| ||| |  || | || ||  | ||   ||| ||||| ||
Sbjct  4845  CATGCTGAACCGGGATCGAACGCTCAAAGACATCACTGAGACTTGCCAAGCCTGTGCACA  4904

Query  294   AGTAAATGCTAGTAAAGCCAAAATCGGAGCAAGGGTGC-GAGCGCGGGGACACCGACCCG  352
              || ||||| || ||  |     ||  | ||||||    |||  || || ||||||||||
Sbjct  4905  GGTCAATGCCAGCAAGTCTGCCGTCAAA-CAAGGGACTAGAGTTCGAGGGCACCGACCCG  4963

Query  353   GCACCCATTGGGAAATCGATTTTACCGAAGTTAAGCCAGGGCTGTATGGATATAAGTATC  412
             ||||||| |||||||| ||||| || || || || || || |||||||| ||||| ||||
Sbjct  4964  GCACCCACTGGGAAATTGATTTCACTGAGGTAAAACCTGGCCTGTATGGGTATAAATATC  5023

Query  413   T  413
             |
Sbjct  5024  T  5024


>Z11128.1 Friend murine leukemia virus FB29 complete genome
Length=8323

 Score = 153 bits (169),  Expect = 1e-35
 Identities = 128/157 (82%), Gaps = 0/157 (0%)
 Strand=Plus/Plus

Query  1     ACCGATGGGAGCAGCTTTTTGCAAGAAGGACAGCGAAAGGCTGGGGCAGCAGTGACGACA  60
             || ||||||||||||||  ||||||| || ||||| ||||| || |||||||| || || 
Sbjct  4162  ACAGATGGGAGCAGCTTCCTGCAAGAGGGGCAGCGCAAGGCCGGAGCAGCAGTAACCACC  4221

Query  61    GAGACCGAGGTAATCTGGGCGAGGGCCCTGCCAGCTGGAACGTCAGCCCAGCGAGCCGAA  120
             |||||||||||| ||||||| |  || |||||||| || || || |||||  |||| || 
Sbjct  4222  GAGACCGAGGTAGTCTGGGCCAAAGCACTGCCAGCCGGGACATCGGCCCAAAGAGCTGAG  4281

Query  121   CTGATCGCACTCACCCAAGCCCTGAAAATGGCAGAAG  157
              |||| || |||||||||||| | |||||||||||||
Sbjct  4282  TTGATAGCGCTCACCCAAGCCTTAAAAATGGCAGAAG  4318


 Score = 96.9 bits (106),  Expect = 8e-19
 Identities = 169/241 (70%), Gaps = 4/241 (2%)
 Strand=Plus/Plus

Query  175   ACCCACCTCAGCTA-TCAGAAGATGAAGGCACTCCTTGACCGGGAAGAGAGCCCCTACTA  233
             ||||||||||| |  ||| || |  ||||| || || ||  || |  |  | || || ||
Sbjct  4786  ACCCACCTCAGTTTCTCAAAA-ACAAAGGCTCTTCTAGAAAGGAACTACTGTCCTTATTA  4844

Query  234   CATGTTAAATCGGGATAGAACTCTCCAGCACGTAACGGAATCCTGTACAGCTTGTGCTCA  293
             |||| | || |||||| |||| ||| |  || | || ||  | ||   ||| ||||| ||
Sbjct  4845  CATGCTGAACCGGGATCGAACGCTCAAAGACATCACTGAGACTTGCCAAGCCTGTGCACA  4904

Query  294   AGTAAATGCTAGTAAAGCCAAAATCGGAGCAAGGGTGC-GAGCGCGGGGACACCGACCCG  352
              || ||||| || ||  |     ||  | ||||||    |||  || || ||||||||||
Sbjct  4905  GGTCAATGCCAGCAAGTCTGCCGTCAAA-CAAGGGACTAGAGTTCGAGGGCACCGACCCG  4963

Query  353   GCACCCATTGGGAAATCGATTTTACCGAAGTTAAGCCAGGGCTGTATGGATATAAGTATC  412
             ||||||| |||||||| ||||| || || || || || || |||||||| ||||| ||||
Sbjct  4964  GCACCCACTGGGAAATTGATTTCACTGAGGTAAAACCTGGCCTGTATGGGTATAAATATC  5023

Query  413   T  413
             |
Sbjct  5024  T  5024


>NC_039210.1 Foot-and-mouth disease virus O isolate o6pirbright 
iso58, complete genome
Length=8201

 Score = 34.6 bits (37),  Expect = 7.6
 Identities = 23/26 (88%), Gaps = 0/26 (0%)
 Strand=Plus/Plus

Query  189   TCAGAAGATGAAGGCACTCCTTGACC  214
             ||| ||||||||||||| | ||||||
Sbjct  6638  TCAAAAGATGAAGGCACACATTGACC  6663


>NC_033464.1 Sphenicid alphaherpesvirus 1 isolate lib01004 genome 
assembly, complete genome: monopartite
Length=164540

 Score = 34.6 bits (37),  Expect = 7.6
 Identities = 20/21 (95%), Gaps = 0/21 (0%)
 Strand=Plus/Plus

Query  328     GTGCGAGCGCGGGGACACCGA  348
               |||||||||||| ||||||||
Sbjct  129655  GTGCGAGCGCGGAGACACCGA  129675


 Score = 34.6 bits (37),  Expect = 7.6
 Identities = 20/21 (95%), Gaps = 0/21 (0%)
 Strand=Plus/Minus

Query  328     GTGCGAGCGCGGGGACACCGA  348
               |||||||||||| ||||||||
Sbjct  161948  GTGCGAGCGCGGAGACACCGA  161928


>AY593829.1 Foot-and-mouth disease virus O isolate o6pirbright 
iso58, complete genome
Length=8201

 Score = 34.6 bits (37),  Expect = 7.6
 Identities = 23/26 (88%), Gaps = 0/26 (0%)
 Strand=Plus/Plus

Query  189   TCAGAAGATGAAGGCACTCCTTGACC  214
             ||| ||||||||||||| | ||||||
Sbjct  6638  TCAAAAGATGAAGGCACACATTGACC  6663


>LT608135.1 Sphenicid alphaherpesvirus 1 isolate lib01004 genome 
assembly, complete genome: monopartite
Length=164540

 Score = 34.6 bits (37),  Expect = 7.6
 Identities = 20/21 (95%), Gaps = 0/21 (0%)
 Strand=Plus/Plus

Query  328     GTGCGAGCGCGGGGACACCGA  348
               |||||||||||| ||||||||
Sbjct  129655  GTGCGAGCGCGGAGACACCGA  129675


 Score = 34.6 bits (37),  Expect = 7.6
 Identities = 20/21 (95%), Gaps = 0/21 (0%)
 Strand=Plus/Minus

Query  328     GTGCGAGCGCGGGGACACCGA  348
               |||||||||||| ||||||||
Sbjct  161948  GTGCGAGCGCGGAGACACCGA  161928


>NC_041898.1 Escherichia phage K1ind2, complete genome
Length=42765

 Score = 33.7 bits (36),  Expect = 7.6
 Identities = 18/18 (100%), Gaps = 0/18 (0%)
 Strand=Plus/Minus

Query  374    TTACCGAAGTTAAGCCAG  391
              ||||||||||||||||||
Sbjct  26595  TTACCGAAGTTAAGCCAG  26578


>NC_034249.1 Kaumoebavirus isolate Sc, complete genome
Length=350731

 Score = 33.7 bits (36),  Expect = 7.6
 Identities = 18/18 (100%), Gaps = 0/18 (0%)
 Strand=Plus/Minus

Query  275     CCTGTACAGCTTGTGCTC  292
               ||||||||||||||||||
Sbjct  173896  CCTGTACAGCTTGTGCTC  173879


>NC_020844.1 Salicola phage CGphi29 genomic sequence
Length=40695

 Score = 33.7 bits (36),  Expect = 7.6
 Identities = 26/30 (87%), Gaps = 1/30 (3%)
 Strand=Plus/Plus

Query  104   CAGCCCAGC-GAGCCGAACTGATCGCACTC  132
             |||| |||| ||| |||||||||||| |||
Sbjct  4570  CAGCACAGCCGAGTCGAACTGATCGCCCTC  4599


>GU196280.1 Escherichia phage K1ind2, complete genome
Length=42765

 Score = 33.7 bits (36),  Expect = 7.6
 Identities = 18/18 (100%), Gaps = 0/18 (0%)
 Strand=Plus/Minus

Query  374    TTACCGAAGTTAAGCCAG  391
              ||||||||||||||||||
Sbjct  26595  TTACCGAAGTTAAGCCAG  26578


>KX552040.1 Kaumoebavirus isolate Sc, complete genome
Length=350731

 Score = 33.7 bits (36),  Expect = 7.6
 Identities = 18/18 (100%), Gaps = 0/18 (0%)
 Strand=Plus/Minus

Query  275     CCTGTACAGCTTGTGCTC  292
               ||||||||||||||||||
Sbjct  173896  CCTGTACAGCTTGTGCTC  173879


>HQ634153.1 Salicola phage CGphi29 genomic sequence
Length=40695

 Score = 33.7 bits (36),  Expect = 7.6
 Identities = 26/30 (87%), Gaps = 1/30 (3%)
 Strand=Plus/Plus

Query  104   CAGCCCAGC-GAGCCGAACTGATCGCACTC  132
             |||| |||| ||| |||||||||||| |||
Sbjct  4570  CAGCACAGCCGAGTCGAACTGATCGCCCTC  4599


Lambda      K        H
   0.634    0.408    0.912 

Gapped
Lambda      K        H
   0.625    0.410    0.780 

Effective search space used: 109788969452


Query= taxID44561_TRINITY_DN5_c0_g1_i1 len=550 path=[0:0-549]

Length=550
                                                                      Score        E
Sequences producing significant alignments:                          (Bits)     Value

NC_001702.1 Murine type C retrovirus, complete genome                 502        7e-141
X94150.1 Retroviridae complete genome (murine type C retrovirus)      502        7e-141
NC_001501.1 Moloney murine leukemia virus, complete genome            467        5e-130
AF033811.1 Moloney murine leukemia virus, complete genome             467        5e-130
NC_001362.1 Friend murine leukemia virus FB29 complete genome         419        7e-116
Z11128.1 Friend murine leukemia virus FB29 complete genome            419        7e-116
NC_007815.2 PreXMRV-1 provirus, complete genome                       403        5e-111
FR871849.1 PreXMRV-1 complete proviral genome                         403        5e-111
NC_022517.1 Baboon endogenous virus strain M7 proviral DNA, compl...  40.1       0.24  
D10032.1 Baboon endogenous virus strain M7 proviral DNA, complete...  40.1       0.24  
NC_026592.1 Citrus yellow vein clearing virus isolate CQ, complet...  35.6       2.9   
NC_023007.1 Bacillus phage vB_BanS-Tsamsa, complete genome            35.6       2.9   
KP313240.1 Citrus yellow vein clearing virus isolate CQ, complete...  35.6       2.9   
KC481682.1 Bacillus phage vB_BanS-Tsamsa, complete genome             35.6       2.9   


>NC_001702.1 Murine type C retrovirus, complete genome
Length=8135

 Score = 502 bits (556),  Expect = 7e-141
 Identities = 440/548 (80%), Gaps = 0/548 (0%)
 Strand=Plus/Plus

Query  3     ACTGGACTTACTCCCTGTATCTCAACCACCATACTTGACCTCACCACCGATTACTGTGTC  62
             || || || ||||||||  | || |||||  ||||  |||||||||||||||||||||||
Sbjct  6970  ACCGGGCTCACTCCCTGCCTATCTACCACTGTACTCAACCTCACCACCGATTACTGTGTC  7029

Query  63    CTGGTCGAGCTTTGGCCAAGGGTGACCTACCATTCCCCTAGTTATGTTTACCACCAATTT  122
             ||||| ||||| ||||||| |||||||||||| |||||| ||||||||||  |||| |||
Sbjct  7030  CTGGTTGAGCTCTGGCCAAAGGTGACCTACCACTCCCCTGGTTATGTTTATGACCAGTTT  7089

Query  123   GAAAGACGAGCCAAATATAAAAGAGAACCCGTCTCACTAACTCTGGCCCTACTATTAGGA  182
             || |||  | |||||||||||||||| || || ||| ||||||||||||| || || |||
Sbjct  7090  GAGAGAAAAACCAAATATAAAAGAGAGCCGGTGTCATTAACTCTGGCCCTGCTGTTGGGA  7149

Query  183   GGACTCACTATGGGCGGAATTGCCGCTGGAGTGGGAACAGGGACTACCGCCCTAGTGGCC  242
             ||||| ||||||||||| || || || ||||| |||||||||||||| ||||||||||||
Sbjct  7150  GGACTTACTATGGGCGGCATAGCTGCAGGAGTAGGAACAGGGACTACAGCCCTAGTGGCC  7209

Query  243   ACTCAGCAGTTCCAACAACTCCAGGCTGCCATGCACGATGACCTTAAAGAAGTTGAAAAG  302
             ||  | || ||| | || |||||||| ||||| ||    ||||||   |   | ||||| 
Sbjct  7210  ACCAAACAATTCGAGCAGCTCCAGGCAGCCATACATACAGACCTTGGGGCCTTAGAAAAA  7269

Query  303   TCCATCACTAATCTAGAAAAATCTTTGACCTCCTTGTCCGAAGTAGTGTTACAGAATCGT  362
             ||  ||| |   |||||||| ||| ||||||| ||||| || || ||  ||||||| || 
Sbjct  7270  TCAGTCAGTGCCCTAGAAAAGTCTCTGACCTCGTTGTCTGAGGTGGTCCTACAGAACCGG  7329

Query  363   AGAGGCCTAGATCTACTATTCCTAAAAGAGGGAGGTTTGTGTGCTGCCTTAAAAGAAGAA  422
             |||||  ||||||| || ||||||||||| ||||| || ||||||||| |||||||||||
Sbjct  7330  AGAGGATTAGATCTGCTGTTCCTAAAAGAAGGAGGATTATGTGCTGCCCTAAAAGAAGAA  7389

Query  423   TGCTGTTTCTATGCCGACCACACAGGATTGGTACGGGATAGCATGGCCAAACTTAGAGAA  482
             |||||||||||||| |||||||| ||  | ||| ||||||||||||| || || ||||||
Sbjct  7390  TGCTGTTTCTATGCAGACCACACTGGCGTAGTAAGGGATAGCATGGCTAAGCTAAGAGAA  7449

Query  483   AGATTGAGTCAGAGACAAAAGCTCTTTGAATCCCAACAAGGGTGGTTTGAAGGGCTGTTT  542
             ||  | |  ||||| |||||  | || |||||   ||||||||||||||| || ||||||
Sbjct  7450  AGGCTAAACCAGAGGCAAAAATTGTTCGAATCAGGACAAGGGTGGTTTGAGGGACTGTTT  7509

Query  543   AATAAGTC  550
             || | |||
Sbjct  7510  AACAGGTC  7517


>X94150.1 Retroviridae complete genome (murine type C retrovirus)
Length=8135

 Score = 502 bits (556),  Expect = 7e-141
 Identities = 440/548 (80%), Gaps = 0/548 (0%)
 Strand=Plus/Plus

Query  3     ACTGGACTTACTCCCTGTATCTCAACCACCATACTTGACCTCACCACCGATTACTGTGTC  62
             || || || ||||||||  | || |||||  ||||  |||||||||||||||||||||||
Sbjct  6970  ACCGGGCTCACTCCCTGCCTATCTACCACTGTACTCAACCTCACCACCGATTACTGTGTC  7029

Query  63    CTGGTCGAGCTTTGGCCAAGGGTGACCTACCATTCCCCTAGTTATGTTTACCACCAATTT  122
             ||||| ||||| ||||||| |||||||||||| |||||| ||||||||||  |||| |||
Sbjct  7030  CTGGTTGAGCTCTGGCCAAAGGTGACCTACCACTCCCCTGGTTATGTTTATGACCAGTTT  7089

Query  123   GAAAGACGAGCCAAATATAAAAGAGAACCCGTCTCACTAACTCTGGCCCTACTATTAGGA  182
             || |||  | |||||||||||||||| || || ||| ||||||||||||| || || |||
Sbjct  7090  GAGAGAAAAACCAAATATAAAAGAGAGCCGGTGTCATTAACTCTGGCCCTGCTGTTGGGA  7149

Query  183   GGACTCACTATGGGCGGAATTGCCGCTGGAGTGGGAACAGGGACTACCGCCCTAGTGGCC  242
             ||||| ||||||||||| || || || ||||| |||||||||||||| ||||||||||||
Sbjct  7150  GGACTTACTATGGGCGGCATAGCTGCAGGAGTAGGAACAGGGACTACAGCCCTAGTGGCC  7209

Query  243   ACTCAGCAGTTCCAACAACTCCAGGCTGCCATGCACGATGACCTTAAAGAAGTTGAAAAG  302
             ||  | || ||| | || |||||||| ||||| ||    ||||||   |   | ||||| 
Sbjct  7210  ACCAAACAATTCGAGCAGCTCCAGGCAGCCATACATACAGACCTTGGGGCCTTAGAAAAA  7269

Query  303   TCCATCACTAATCTAGAAAAATCTTTGACCTCCTTGTCCGAAGTAGTGTTACAGAATCGT  362
             ||  ||| |   |||||||| ||| ||||||| ||||| || || ||  ||||||| || 
Sbjct  7270  TCAGTCAGTGCCCTAGAAAAGTCTCTGACCTCGTTGTCTGAGGTGGTCCTACAGAACCGG  7329

Query  363   AGAGGCCTAGATCTACTATTCCTAAAAGAGGGAGGTTTGTGTGCTGCCTTAAAAGAAGAA  422
             |||||  ||||||| || ||||||||||| ||||| || ||||||||| |||||||||||
Sbjct  7330  AGAGGATTAGATCTGCTGTTCCTAAAAGAAGGAGGATTATGTGCTGCCCTAAAAGAAGAA  7389

Query  423   TGCTGTTTCTATGCCGACCACACAGGATTGGTACGGGATAGCATGGCCAAACTTAGAGAA  482
             |||||||||||||| |||||||| ||  | ||| ||||||||||||| || || ||||||
Sbjct  7390  TGCTGTTTCTATGCAGACCACACTGGCGTAGTAAGGGATAGCATGGCTAAGCTAAGAGAA  7449

Query  483   AGATTGAGTCAGAGACAAAAGCTCTTTGAATCCCAACAAGGGTGGTTTGAAGGGCTGTTT  542
             ||  | |  ||||| |||||  | || |||||   ||||||||||||||| || ||||||
Sbjct  7450  AGGCTAAACCAGAGGCAAAAATTGTTCGAATCAGGACAAGGGTGGTTTGAGGGACTGTTT  7509

Query  543   AATAAGTC  550
             || | |||
Sbjct  7510  AACAGGTC  7517


>NC_001501.1 Moloney murine leukemia virus, complete genome
Length=8332

 Score = 467 bits (517),  Expect = 5e-130
 Identities = 432/545 (79%), Gaps = 2/545 (0%)
 Strand=Plus/Plus

Query  1     GTACTGGACTTACTCCCTGTATCTCAACCACCATACTTGACCTCACCACCGATTACTGTG  60
             |||| || |||||||| || ||||| |||||||||||  |||| ||||| ||||| ||||
Sbjct  6774  GTACCGGGCTTACTCCATGCATCTCCACCACCATACTGAACCTTACCACTGATTATTGTG  6833

Query  61    TCCTGGTCGAGCTTTGGCCAAGGGTGACCTACCATTCCCCTAGTTATGTTTACCACCAAT  120
             | || ||||| || |||||||| || ||||| |||||||| || |||||||||  ||  |
Sbjct  6834  TTCTTGTCGAACTCTGGCCAAGAGTCACCTATCATTCCCCCAGCTATGTTTACGGCCTGT  6893

Query  121   TTGAAAGA-CGAGCCAAATATAAAAGAGAACCCGTCTCACTAACTCTGGCCCTACTATTA  179
             |||| ||| | | ||  | | ||||||||||| || ||  |||| ||||||||| |||| 
Sbjct  6894  TTGAGAGATCCAACC-GACACAAAAGAGAACCGGTGTCGTTAACCCTGGCCCTATTATTG  6952

Query  180   GGAGGACTCACTATGGGCGGAATTGCCGCTGGAGTGGGAACAGGGACTACCGCCCTAGTG  239
             || ||||| || ||||| ||||||||||||||| | |||||||||||||| || ||| ||
Sbjct  6953  GGTGGACTAACCATGGGGGGAATTGCCGCTGGAATAGGAACAGGGACTACTGCTCTAATG  7012

Query  240   GCCACTCAGCAGTTCCAACAACTCCAGGCTGCCATGCACGATGACCTTAAAGAAGTTGAA  299
             ||||||||||| ||||| || ||||| || ||  | || ||||| || |  || ||||||
Sbjct  7013  GCCACTCAGCAATTCCAGCAGCTCCAAGCCGCAGTACAGGATGATCTCAGGGAGGTTGAA  7072

Query  300   AAGTCCATCACTAATCTAGAAAAATCTTTGACCTCCTTGTCCGAAGTAGTGTTACAGAAT  359
             || || ||| |||| |||||||| ||| | || ||| |||| ||||| ||  ||||||||
Sbjct  7073  AAATCAATCTCTAACCTAGAAAAGTCTCTCACTTCCCTGTCTGAAGTTGTCCTACAGAAT  7132

Query  360   CGTAGAGGCCTAGATCTACTATTCCTAAAAGAGGGAGGTTTGTGTGCTGCCTTAAAAGAA  419
             || || ||||||||  |  |||| |||||||| |||||  ||||||||||  ||||||||
Sbjct  7133  CGAAGGGGCCTAGACTTGTTATTTCTAAAAGAAGGAGGGCTGTGTGCTGCTCTAAAAGAA  7192

Query  420   GAATGCTGTTTCTATGCCGACCACACAGGATTGGTACGGGATAGCATGGCCAAACTTAGA  479
             ||||| || |||||||| |||||||||||| | ||  | || |||||||||||| | |||
Sbjct  7193  GAATGTTGCTTCTATGCGGACCACACAGGACTAGTGAGAGACAGCATGGCCAAATTGAGA  7252

Query  480   GAAAGATTGAGTCAGAGACAAAAGCTCTTTGAATCCCAACAAGGGTGGTTTGAAGGGCTG  539
             || ||  | | ||||||||| || || ||||| ||    ||||| |||||||| || |||
Sbjct  7253  GAGAGGCTTAATCAGAGACAGAAACTGTTTGAGTCAACTCAAGGATGGTTTGAGGGACTG  7312

Query  540   TTTAA  544
             |||||
Sbjct  7313  TTTAA  7317


>AF033811.1 Moloney murine leukemia virus, complete genome
Length=8332

 Score = 467 bits (517),  Expect = 5e-130
 Identities = 432/545 (79%), Gaps = 2/545 (0%)
 Strand=Plus/Plus

Query  1     GTACTGGACTTACTCCCTGTATCTCAACCACCATACTTGACCTCACCACCGATTACTGTG  60
             |||| || |||||||| || ||||| |||||||||||  |||| ||||| ||||| ||||
Sbjct  6774  GTACCGGGCTTACTCCATGCATCTCCACCACCATACTGAACCTTACCACTGATTATTGTG  6833

Query  61    TCCTGGTCGAGCTTTGGCCAAGGGTGACCTACCATTCCCCTAGTTATGTTTACCACCAAT  120
             | || ||||| || |||||||| || ||||| |||||||| || |||||||||  ||  |
Sbjct  6834  TTCTTGTCGAACTCTGGCCAAGAGTCACCTATCATTCCCCCAGCTATGTTTACGGCCTGT  6893

Query  121   TTGAAAGA-CGAGCCAAATATAAAAGAGAACCCGTCTCACTAACTCTGGCCCTACTATTA  179
             |||| ||| | | ||  | | ||||||||||| || ||  |||| ||||||||| |||| 
Sbjct  6894  TTGAGAGATCCAACC-GACACAAAAGAGAACCGGTGTCGTTAACCCTGGCCCTATTATTG  6952

Query  180   GGAGGACTCACTATGGGCGGAATTGCCGCTGGAGTGGGAACAGGGACTACCGCCCTAGTG  239
             || ||||| || ||||| ||||||||||||||| | |||||||||||||| || ||| ||
Sbjct  6953  GGTGGACTAACCATGGGGGGAATTGCCGCTGGAATAGGAACAGGGACTACTGCTCTAATG  7012

Query  240   GCCACTCAGCAGTTCCAACAACTCCAGGCTGCCATGCACGATGACCTTAAAGAAGTTGAA  299
             ||||||||||| ||||| || ||||| || ||  | || ||||| || |  || ||||||
Sbjct  7013  GCCACTCAGCAATTCCAGCAGCTCCAAGCCGCAGTACAGGATGATCTCAGGGAGGTTGAA  7072

Query  300   AAGTCCATCACTAATCTAGAAAAATCTTTGACCTCCTTGTCCGAAGTAGTGTTACAGAAT  359
             || || ||| |||| |||||||| ||| | || ||| |||| ||||| ||  ||||||||
Sbjct  7073  AAATCAATCTCTAACCTAGAAAAGTCTCTCACTTCCCTGTCTGAAGTTGTCCTACAGAAT  7132

Query  360   CGTAGAGGCCTAGATCTACTATTCCTAAAAGAGGGAGGTTTGTGTGCTGCCTTAAAAGAA  419
             || || ||||||||  |  |||| |||||||| |||||  ||||||||||  ||||||||
Sbjct  7133  CGAAGGGGCCTAGACTTGTTATTTCTAAAAGAAGGAGGGCTGTGTGCTGCTCTAAAAGAA  7192

Query  420   GAATGCTGTTTCTATGCCGACCACACAGGATTGGTACGGGATAGCATGGCCAAACTTAGA  479
             ||||| || |||||||| |||||||||||| | ||  | || |||||||||||| | |||
Sbjct  7193  GAATGTTGCTTCTATGCGGACCACACAGGACTAGTGAGAGACAGCATGGCCAAATTGAGA  7252

Query  480   GAAAGATTGAGTCAGAGACAAAAGCTCTTTGAATCCCAACAAGGGTGGTTTGAAGGGCTG  539
             || ||  | | ||||||||| || || ||||| ||    ||||| |||||||| || |||
Sbjct  7253  GAGAGGCTTAATCAGAGACAGAAACTGTTTGAGTCAACTCAAGGATGGTTTGAGGGACTG  7312

Query  540   TTTAA  544
             |||||
Sbjct  7313  TTTAA  7317


>NC_001362.1 Friend murine leukemia virus FB29 complete genome
Length=8323

 Score = 419 bits (464),  Expect = 7e-116
 Identities = 418/542 (77%), Gaps = 0/542 (0%)
 Strand=Plus/Plus

Query  3     ACTGGACTTACTCCCTGTATCTCAACCACCATACTTGACCTCACCACCGATTACTGTGTC  62
             |||||||| ||||| ||  | ||  ||||| | ||| | | |||||| || || || || 
Sbjct  7068  ACTGGACTCACTCCATGCCTATCTGCCACCGTGCTTAATCGCACCACTGACTATTGCGTT  7127

Query  63    CTGGTCGAGCTTTGGCCAAGGGTGACCTACCATTCCCCTAGTTATGTTTACCACCAATTT  122
             || || ||  | ||||| ||||| ||||||||| | || ||||| || ||   ||| |||
Sbjct  7128  CTCGTGGAATTATGGCCCAGGGTCACCTACCATCCTCCCAGTTACGTCTATAGCCAGTTT  7187

Query  123   GAAAGACGAGCCAAATATAAAAGAGAACCCGTCTCACTAACTCTGGCCCTACTATTAGGA  182
             |||| |      | | ||||||||||||| || ||  ||||  ||||| || ||||||| 
Sbjct  7188  GAAAAATCCCATAGACATAAAAGAGAACCAGTGTCCTTAACCTTGGCCTTATTATTAGGT  7247

Query  183   GGACTCACTATGGGCGGAATTGCCGCTGGAGTGGGAACAGGGACTACCGCCCTAGTGGCC  242
             || || |||||||| || || ||||| ||||| || ||||| ||||||||||| || |||
Sbjct  7248  GGGCTAACTATGGGTGGCATCGCCGCGGGAGTAGGGACAGGAACTACCGCCCTGGTCGCC  7307

Query  243   ACTCAGCAGTTCCAACAACTCCAGGCTGCCATGCACGATGACCTTAAAGAAGTTGAAAAG  302
             || |||||||| || || ||||| |||||| | || ||||| || |||||||| ||||||
Sbjct  7308  ACCCAGCAGTTTCAGCAGCTCCATGCTGCCGTACAAGATGATCTCAAAGAAGTCGAAAAG  7367

Query  303   TCCATCACTAATCTAGAAAAATCTTTGACCTCCTTGTCCGAAGTAGTGTTACAGAATCGT  362
             || || ||||| |||||||| ||| | || || ||||| || || ||  | |||||||| 
Sbjct  7368  TCAATTACTAACCTAGAAAAGTCTCTTACTTCGTTGTCTGAGGTTGTACTGCAGAATCGA  7427

Query  363   AGAGGCCTAGATCTACTATTCCTAAAAGAGGGAGGTTTGTGTGCTGCCTTAAAAGAAGAA  422
              |||||||||| ||  | |||||||||||||||||  ||||||||||| |||||||||||
Sbjct  7428  CGAGGCCTAGACCTGTTGTTCCTAAAAGAGGGAGGACTGTGTGCTGCCCTAAAAGAAGAA  7487

Query  423   TGCTGTTTCTATGCCGACCACACAGGATTGGTACGGGATAGCATGGCCAAACTTAGAGAA  482
             || ||||||||||| ||||| |||||  | ||| | ||||| ||||||||| | ||||| 
Sbjct  7488  TGTTGTTTCTATGCTGACCATACAGGCCTAGTAAGAGATAGTATGGCCAAATTAAGAGAG  7547

Query  483   AGATTGAGTCAGAGACAAAAGCTCTTTGAATCCCAACAAGGGTGGTTTGAAGGGCTGTTT  542
             ||| |   |||||||||||| || ||||| ||    ||||| ||||| |||||   ||||
Sbjct  7548  AGACTCTCTCAGAGACAAAAACTATTTGAGTCGAGCCAAGGATGGTTCGAAGGATGGTTT  7607

Query  543   AA  544
             ||
Sbjct  7608  AA  7609


>Z11128.1 Friend murine leukemia virus FB29 complete genome
Length=8323

 Score = 419 bits (464),  Expect = 7e-116
 Identities = 418/542 (77%), Gaps = 0/542 (0%)
 Strand=Plus/Plus

Query  3     ACTGGACTTACTCCCTGTATCTCAACCACCATACTTGACCTCACCACCGATTACTGTGTC  62
             |||||||| ||||| ||  | ||  ||||| | ||| | | |||||| || || || || 
Sbjct  7068  ACTGGACTCACTCCATGCCTATCTGCCACCGTGCTTAATCGCACCACTGACTATTGCGTT  7127

Query  63    CTGGTCGAGCTTTGGCCAAGGGTGACCTACCATTCCCCTAGTTATGTTTACCACCAATTT  122
             || || ||  | ||||| ||||| ||||||||| | || ||||| || ||   ||| |||
Sbjct  7128  CTCGTGGAATTATGGCCCAGGGTCACCTACCATCCTCCCAGTTACGTCTATAGCCAGTTT  7187

Query  123   GAAAGACGAGCCAAATATAAAAGAGAACCCGTCTCACTAACTCTGGCCCTACTATTAGGA  182
             |||| |      | | ||||||||||||| || ||  ||||  ||||| || ||||||| 
Sbjct  7188  GAAAAATCCCATAGACATAAAAGAGAACCAGTGTCCTTAACCTTGGCCTTATTATTAGGT  7247

Query  183   GGACTCACTATGGGCGGAATTGCCGCTGGAGTGGGAACAGGGACTACCGCCCTAGTGGCC  242
             || || |||||||| || || ||||| ||||| || ||||| ||||||||||| || |||
Sbjct  7248  GGGCTAACTATGGGTGGCATCGCCGCGGGAGTAGGGACAGGAACTACCGCCCTGGTCGCC  7307

Query  243   ACTCAGCAGTTCCAACAACTCCAGGCTGCCATGCACGATGACCTTAAAGAAGTTGAAAAG  302
             || |||||||| || || ||||| |||||| | || ||||| || |||||||| ||||||
Sbjct  7308  ACCCAGCAGTTTCAGCAGCTCCATGCTGCCGTACAAGATGATCTCAAAGAAGTCGAAAAG  7367

Query  303   TCCATCACTAATCTAGAAAAATCTTTGACCTCCTTGTCCGAAGTAGTGTTACAGAATCGT  362
             || || ||||| |||||||| ||| | || || ||||| || || ||  | |||||||| 
Sbjct  7368  TCAATTACTAACCTAGAAAAGTCTCTTACTTCGTTGTCTGAGGTTGTACTGCAGAATCGA  7427

Query  363   AGAGGCCTAGATCTACTATTCCTAAAAGAGGGAGGTTTGTGTGCTGCCTTAAAAGAAGAA  422
              |||||||||| ||  | |||||||||||||||||  ||||||||||| |||||||||||
Sbjct  7428  CGAGGCCTAGACCTGTTGTTCCTAAAAGAGGGAGGACTGTGTGCTGCCCTAAAAGAAGAA  7487

Query  423   TGCTGTTTCTATGCCGACCACACAGGATTGGTACGGGATAGCATGGCCAAACTTAGAGAA  482
             || ||||||||||| ||||| |||||  | ||| | ||||| ||||||||| | ||||| 
Sbjct  7488  TGTTGTTTCTATGCTGACCATACAGGCCTAGTAAGAGATAGTATGGCCAAATTAAGAGAG  7547

Query  483   AGATTGAGTCAGAGACAAAAGCTCTTTGAATCCCAACAAGGGTGGTTTGAAGGGCTGTTT  542
             ||| |   |||||||||||| || ||||| ||    ||||| ||||| |||||   ||||
Sbjct  7548  AGACTCTCTCAGAGACAAAAACTATTTGAGTCGAGCCAAGGATGGTTCGAAGGATGGTTT  7607

Query  543   AA  544
             ||
Sbjct  7608  AA  7609


>NC_007815.2 PreXMRV-1 provirus, complete genome
Length=8197

 Score = 403 bits (446),  Expect = 5e-111
 Identities = 418/548 (76%), Gaps = 0/548 (0%)
 Strand=Plus/Plus

Query  3     ACTGGACTTACTCCCTGTATCTCAACCACCATACTTGACCTCACCACCGATTACTGTGTC  62
             || || || ||||||||| | || || ||  | ||| || | ||||| ||||||||||||
Sbjct  6955  ACCGGGCTCACTCCCTGTCTATCTACTACTGTGCTTAACTTAACCACTGATTACTGTGTC  7014

Query  63    CTGGTCGAGCTTTGGCCAAGGGTGACCTACCATTCCCCTAGTTATGTTTACCACCAATTT  122
             ||||| || || ||||||| ||| |||||||| ||||||| |||||||||   ||| |||
Sbjct  7015  CTGGTTGAACTCTGGCCAAAGGTAACCTACCACTCCCCTAATTATGTTTATGGCCAGTTT  7074

Query  123   GAAAGACGAGCCAAATATAAAAGAGAACCCGTCTCACTAACTCTGGCCCTACTATTAGGA  182
             ||||    | | |||||||||||||| || || ||  ||||||||||||| || ||||||
Sbjct  7075  GAAAAGAAAACTAAATATAAAAGAGAGCCGGTGTCTTTAACTCTGGCCCTGCTGTTAGGA  7134

Query  183   GGACTCACTATGGGCGGAATTGCCGCTGGAGTGGGAACAGGGACTACCGCCCTAGTGGCC  242
             || ||||| |||||||| || || || ||||| ||||| || || || ||| ||||    
Sbjct  7135  GGCCTCACGATGGGCGGCATAGCAGCCGGAGTAGGAACGGGAACCACGGCCTTAGTTAAA  7194

Query  243   ACTCAGCAGTTCCAACAACTCCAGGCTGCCATGCACGATGACCTTAAAGAAGTTGAAAAG  302
             || || || ||  | || |||||||| ||||| ||    ||||||   |   | ||||| 
Sbjct  7195  ACCCAACAATTTGAGCAGCTCCAGGCAGCCATACATACAGACCTTGGGGCCTTAGAAAAA  7254

Query  303   TCCATCACTAATCTAGAAAAATCTTTGACCTCCTTGTCCGAAGTAGTGTTACAGAATCGT  362
             ||  ||| |   |||||||||||  ||||||| || ||||| |||||  | || || || 
Sbjct  7255  TCAGTCAGTGCCCTAGAAAAATCCCTGACCTCGTTATCCGAGGTAGTCCTGCAAAACCGA  7314

Query  363   AGAGGCCTAGATCTACTATTCCTAAAAGAGGGAGGTTTGTGTGCTGCCTTAAAAGAAGAA  422
             |||||  ||||  ||||||| |||||||| || ||  ||||||| ||| |||||||||||
Sbjct  7315  AGAGGGTTAGACTTACTATTTCTAAAAGAAGGGGGACTGTGTGCCGCCCTAAAAGAAGAA  7374

Query  423   TGCTGTTTCTATGCCGACCACACAGGATTGGTACGGGATAGCATGGCCAAACTTAGAGAA  482
             |||||||||||||| |||||||| ||  | ||| | ||||||||||| || || ||||||
Sbjct  7375  TGCTGTTTCTATGCAGACCACACTGGCGTAGTAAGAGATAGCATGGCTAAGCTAAGAGAA  7434

Query  483   AGATTGAGTCAGAGACAAAAGCTCTTTGAATCCCAACAAGGGTGGTTTGAAGGGCTGTTT  542
             ||  | |  | |||||||||  | || |||||   ||||||||||||||| || ||||||
Sbjct  7435  AGGCTAAACCTGAGACAAAAATTGTTCGAATCAGGACAAGGGTGGTTTGAGGGACTGTTT  7494

Query  543   AATAAGTC  550
             || | |||
Sbjct  7495  AACAGGTC  7502


>FR871849.1 PreXMRV-1 complete proviral genome
Length=8197

 Score = 403 bits (446),  Expect = 5e-111
 Identities = 418/548 (76%), Gaps = 0/548 (0%)
 Strand=Plus/Plus

Query  3     ACTGGACTTACTCCCTGTATCTCAACCACCATACTTGACCTCACCACCGATTACTGTGTC  62
             || || || ||||||||| | || || ||  | ||| || | ||||| ||||||||||||
Sbjct  6955  ACCGGGCTCACTCCCTGTCTATCTACTACTGTGCTTAACTTAACCACTGATTACTGTGTC  7014

Query  63    CTGGTCGAGCTTTGGCCAAGGGTGACCTACCATTCCCCTAGTTATGTTTACCACCAATTT  122
             ||||| || || ||||||| ||| |||||||| ||||||| |||||||||   ||| |||
Sbjct  7015  CTGGTTGAACTCTGGCCAAAGGTAACCTACCACTCCCCTAATTATGTTTATGGCCAGTTT  7074

Query  123   GAAAGACGAGCCAAATATAAAAGAGAACCCGTCTCACTAACTCTGGCCCTACTATTAGGA  182
             ||||    | | |||||||||||||| || || ||  ||||||||||||| || ||||||
Sbjct  7075  GAAAAGAAAACTAAATATAAAAGAGAGCCGGTGTCTTTAACTCTGGCCCTGCTGTTAGGA  7134

Query  183   GGACTCACTATGGGCGGAATTGCCGCTGGAGTGGGAACAGGGACTACCGCCCTAGTGGCC  242
             || ||||| |||||||| || || || ||||| ||||| || || || ||| ||||    
Sbjct  7135  GGCCTCACGATGGGCGGCATAGCAGCCGGAGTAGGAACGGGAACCACGGCCTTAGTTAAA  7194

Query  243   ACTCAGCAGTTCCAACAACTCCAGGCTGCCATGCACGATGACCTTAAAGAAGTTGAAAAG  302
             || || || ||  | || |||||||| ||||| ||    ||||||   |   | ||||| 
Sbjct  7195  ACCCAACAATTTGAGCAGCTCCAGGCAGCCATACATACAGACCTTGGGGCCTTAGAAAAA  7254

Query  303   TCCATCACTAATCTAGAAAAATCTTTGACCTCCTTGTCCGAAGTAGTGTTACAGAATCGT  362
             ||  ||| |   |||||||||||  ||||||| || ||||| |||||  | || || || 
Sbjct  7255  TCAGTCAGTGCCCTAGAAAAATCCCTGACCTCGTTATCCGAGGTAGTCCTGCAAAACCGA  7314

Query  363   AGAGGCCTAGATCTACTATTCCTAAAAGAGGGAGGTTTGTGTGCTGCCTTAAAAGAAGAA  422
             |||||  ||||  ||||||| |||||||| || ||  ||||||| ||| |||||||||||
Sbjct  7315  AGAGGGTTAGACTTACTATTTCTAAAAGAAGGGGGACTGTGTGCCGCCCTAAAAGAAGAA  7374

Query  423   TGCTGTTTCTATGCCGACCACACAGGATTGGTACGGGATAGCATGGCCAAACTTAGAGAA  482
             |||||||||||||| |||||||| ||  | ||| | ||||||||||| || || ||||||
Sbjct  7375  TGCTGTTTCTATGCAGACCACACTGGCGTAGTAAGAGATAGCATGGCTAAGCTAAGAGAA  7434

Query  483   AGATTGAGTCAGAGACAAAAGCTCTTTGAATCCCAACAAGGGTGGTTTGAAGGGCTGTTT  542
             ||  | |  | |||||||||  | || |||||   ||||||||||||||| || ||||||
Sbjct  7435  AGGCTAAACCTGAGACAAAAATTGTTCGAATCAGGACAAGGGTGGTTTGAGGGACTGTTT  7494

Query  543   AATAAGTC  550
             || | |||
Sbjct  7495  AACAGGTC  7502


>NC_022517.1 Baboon endogenous virus strain M7 proviral DNA, complete 
genome
Length=8507

 Score = 40.1 bits (43),  Expect = 0.24
 Identities = 71/104 (68%), Gaps = 0/104 (0%)
 Strand=Plus/Plus

Query  332   CTCCTTGTCCGAAGTAGTGTTACAGAATCGTAGAGGCCTAGATCTACTATTCCTAAAAGA  391
             ||| ||  ||||||| ||  | |||||  | || || |||||||||||      | || |
Sbjct  7533  CTCATTAGCCGAAGTGGTTCTCCAGAACAGAAGGGGGCTAGATCTACTTACAGCAGAACA  7592

Query  392   GGGAGGTTTGTGTGCTGCCTTAAAAGAAGAATGCTGTTTCTATG  435
              |||||  | |||   ||| |  ||||| ||||||| || ||||
Sbjct  7593  AGGAGGAATCTGTTTAGCCCTGCAAGAAAAATGCTGCTTTTATG  7636


>D10032.1 Baboon endogenous virus strain M7 proviral DNA, complete 
genome
Length=8507

 Score = 40.1 bits (43),  Expect = 0.24
 Identities = 71/104 (68%), Gaps = 0/104 (0%)
 Strand=Plus/Plus

Query  332   CTCCTTGTCCGAAGTAGTGTTACAGAATCGTAGAGGCCTAGATCTACTATTCCTAAAAGA  391
             ||| ||  ||||||| ||  | |||||  | || || |||||||||||      | || |
Sbjct  7533  CTCATTAGCCGAAGTGGTTCTCCAGAACAGAAGGGGGCTAGATCTACTTACAGCAGAACA  7592

Query  392   GGGAGGTTTGTGTGCTGCCTTAAAAGAAGAATGCTGTTTCTATG  435
              |||||  | |||   ||| |  ||||| ||||||| || ||||
Sbjct  7593  AGGAGGAATCTGTTTAGCCCTGCAAGAAAAATGCTGCTTTTATG  7636


>NC_026592.1 Citrus yellow vein clearing virus isolate CQ, complete 
genome
Length=7531

 Score = 35.6 bits (38),  Expect = 2.9
 Identities = 25/29 (86%), Gaps = 0/29 (0%)
 Strand=Plus/Plus

Query  360  CGTAGAGGCCTAGATCTACTATTCCTAAA  388
            ||||||| |||||  | ||||||||||||
Sbjct  543  CGTAGAGACCTAGTCCGACTATTCCTAAA  571


>NC_023007.1 Bacillus phage vB_BanS-Tsamsa, complete genome
Length=168876

 Score = 35.6 bits (38),  Expect = 2.9
 Identities = 31/39 (79%), Gaps = 0/39 (0%)
 Strand=Plus/Plus

Query  275    GCACGATGACCTTAAAGAAGTTGAAAAGTCCATCACTAA  313
              |||||| ||||||   ||||||||||| ||  ||| |||
Sbjct  29380  GCACGAAGACCTTGTTGAAGTTGAAAAATCTCTCAATAA  29418


>KP313240.1 Citrus yellow vein clearing virus isolate CQ, complete 
genome
Length=7531

 Score = 35.6 bits (38),  Expect = 2.9
 Identities = 25/29 (86%), Gaps = 0/29 (0%)
 Strand=Plus/Plus

Query  360  CGTAGAGGCCTAGATCTACTATTCCTAAA  388
            ||||||| |||||  | ||||||||||||
Sbjct  543  CGTAGAGACCTAGTCCGACTATTCCTAAA  571


>KC481682.1 Bacillus phage vB_BanS-Tsamsa, complete genome
Length=168876

 Score = 35.6 bits (38),  Expect = 2.9
 Identities = 31/39 (79%), Gaps = 0/39 (0%)
 Strand=Plus/Plus

Query  275    GCACGATGACCTTAAAGAAGTTGAAAAGTCCATCACTAA  313
              |||||| ||||||   ||||||||||| ||  ||| |||
Sbjct  29380  GCACGAAGACCTTGTTGAAGTTGAAAAATCTCTCAATAA  29418


Lambda      K        H
   0.634    0.408    0.912 

Gapped
Lambda      K        H
   0.625    0.410    0.780 

Effective search space used: 148186666022


Query= taxID44561_TRINITY_DN2_c0_g1_i1 len=3924 path=[1:0-223 2:224-1463
4:1464-3923]

Length=3924
                                                                      Score        E
Sequences producing significant alignments:                          (Bits)     Value

NC_001702.1 Murine type C retrovirus, complete genome                 5318       0.0  
X94150.1 Retroviridae complete genome (murine type C retrovirus)      5318       0.0  
NC_007815.2 PreXMRV-1 provirus, complete genome                       5026       0.0  
FR871849.1 PreXMRV-1 complete proviral genome                         5026       0.0  
NC_001501.1 Moloney murine leukemia virus, complete genome            4571       0.0  
AF033811.1 Moloney murine leukemia virus, complete genome             4571       0.0  
NC_001362.1 Friend murine leukemia virus FB29 complete genome         4430       0.0  
Z11128.1 Friend murine leukemia virus FB29 complete genome            4430       0.0  
NC_022517.1 Baboon endogenous virus strain M7 proviral DNA, compl...  729        0.0  
D10032.1 Baboon endogenous virus strain M7 proviral DNA, complete...  729        0.0  
NC_003059.1 Porcine endogenous retrovirus E, complete genome          90.6       1e-15
AF356697.1 Porcine endogenous retrovirus class E clone P14.1, com...  90.6       1e-15
NC_048142.1 Acinetobacter phage AbKT21phiIII, complete genome         81.5       6e-13
MK278859.1 Acinetobacter phage AbKT21phiIII, complete genome          81.5       6e-13
NC_038923.1 Hardy-Zuckermann 4 feline sarcoma virus (H24-FeSV) ki...  64.4       5e-08
X03711.1 Hardy-Zuckermann 4 feline sarcoma virus (H24-FeSV) kit o...  64.4       5e-08
NC_049459.1 Salmonella phage SW9, complete genome                     57.2       7e-06
NC_030953.1 Shigella phage SHFML-11, complete genome                  57.2       7e-06
MK972711.1 Salmonella phage SW9, complete genome                      57.2       7e-06
KX130861.1 Shigella phage SHFML-11, complete genome                   57.2       7e-06
NC_048798.1 Klebsiella phage Marfa, complete genome                   39.2       1.8  
NC_023848.1 Anopheles minimus irodovirus isolate AMIV, complete g...  39.2       1.8  
NC_005264.1 Psittacid herpesvirus 1, complete genome                  39.2       1.8  
MN044033.1 Klebsiella phage Marfa, complete genome                    39.2       1.8  
KF938901.1 UNVERIFIED: Anopheles minimus irodovirus isolate AMIV,...  39.2       1.8  
AY372243.1 Psittacid herpesvirus 1 isolate 97-0001, complete genome   39.2       1.8  
NC_031270.1 Tacheng Tick Virus 6 strain TCRP-2 ORF1 (ORF1), ORF2 ...  38.3       6.3  
NC_006633.1 Cotesia congregata virus complete genome, segment Cir...  38.3       6.3  
KM817641.1 Tacheng Tick Virus 6 strain TCRP-2 ORF1 (ORF1), ORF2 (...  38.3       6.3  
AJ632304.1 Cotesia congregata virus complete genome, segment Circle1  38.3       6.3  
NC_047887.1 Pectobacterium phage DU_PP_V, complete genome             37.4       6.3  
NC_023565.1 Mycobacterium phage Nyxis, complete genome                37.4       6.3  
NC_020104.1 Acanthamoeba polyphaga moumouvirus, complete genome       37.4       6.3  
MF979564.1 Pectobacterium phage DU_PP_V, complete genome              37.4       6.3  
KF954506.1 Mycobacterium phage Nyxis, complete genome                 37.4       6.3  
JX962719.1 Acanthamoeba polyphaga moumouvirus, complete genome        37.4       6.3  


>NC_001702.1 Murine type C retrovirus, complete genome
Length=8135

 Score = 5318 bits (5897),  Expect = 0.0
 Identities = 3473/3820 (91%), Gaps = 2/3820 (0%)
 Strand=Plus/Minus

Query  66    GTCCATGGGGGCCCGGAGTGTTCCGGGCTCGGTAAAGAGCTAAGGGGAGTAGGAGTACCC  125
             |||||||||||||||||||||||||||||||||| || ||||||||||||||||||||||
Sbjct  5411  GTCCATGGGGGCCCGGAGTGTTCCGGGCTCGGTAGAGGGCTAAGGGGAGTAGGAGTACCC  5352

Query  126   AGTCTCTAGTGCCAGCTGCAAGCGTTAATTTAGTTAGAGTCTCCTTGATGGTTCTATTCA  185
             ||||||||||||||||||||||  ||||||||||||||||||||||||||||||||||||
Sbjct  5351  AGTCTCTAGTGCCAGCTGCAAGGTTTAATTTAGTTAGAGTCTCCTTGATGGTTCTATTCA  5292

Query  186   TTCTTTCTACCTGACCTGAACTCTGGGGTCTATAAGCACAATGTAATTTCCAATCGATCC  245
             ||||||||||||||||||||||||||||||||||||||||||||||||||||||||||||
Sbjct  5291  TTCTTTCTACCTGACCTGAACTCTGGGGTCTATAAGCACAATGTAATTTCCAATCGATCC  5232

Query  246   CCAGTAAATCGGCCACCGACTGACTTACCTGGGAGGTGAAGGCAGGCCCGTTATCAGATC  305
             |||||||||||||||||||||||||||||||||||  |||||||||||| ||||| || |
Sbjct  5231  CCAGTAAATCGGCCACCGACTGACTTACCTGGGAGACGAAGGCAGGCCCATTATCGGAAC  5172

Query  306   CCAATACCTGTGGCATTCCGAATCTCGGGAATATTTCTTCCAGCAATTTCTTGGACACGA  365
             |||||||||||||||| |||||||| |||||||||||||| |  |  ||||||| ||| |
Sbjct  5171  CCAATACCTGTGGCATCCCGAATCTTGGGAATATTTCTTCTAATAGCTTCTTGGTCACAA  5112

Query  366   CTCTTGCTGTTTCTCTCTTGGTTGGAAAGGCTTCCACCCAACCAGAGAAGGTGTCCACGA  425
             |  | || ||||| |  || ||||| |||||||||||||| |||||||||||||| ||||
Sbjct  5111  CCTTGGCAGTTTCACGTTTAGTTGGGAAGGCTTCCACCCAGCCAGAGAAGGTGTCTACGA  5052

Query  426   ATACCAGGAGGTACTTGTACCCATACAGCCCTGGCTTGACTTCTGTAAAATCGATCTCCC  485
             | |||||||||||||||||||| ||||||||||| || ||||| || || || || ||||
Sbjct  5051  ACACCAGGAGGTACTTGTACCCGTACAGCCCTGGTTTAACTTCAGTGAAGTCAATTTCCC  4992

Query  486   AATGGGAGCCTGGCCGATGTCCT-CGTACTCTCACTCCTGCCCCGATTTTAGCTTTGCTG  544
             ||||||  | ||| ||||||||  |||||||  || |||||||||||||| ||||| || 
Sbjct  4991  AATGGGTAC-TGGTCGATGTCCCGCGTACTCGTACCCCTGCCCCGATTTTGGCTTTACTA  4933

Query  545   GCATTTACTTGGGCACAGACCGTGCAGGAATCTGCCACATATTGGAGGGTTTTGTCCCGG  604
             ||||||||||| |||||||| |||||||| ||||||||||| || || ||| |||||| |
Sbjct  4932  GCATTTACTTGAGCACAGACTGTGCAGGATTCTGCCACATACTGAAGAGTTCTGTCCCTG  4873

Query  605   TTTAGCATGTAGTAGGGGCTTTCTCCTCTGTCAAGGAGTGCTTTCATTTTCTGGTAGCCG  664
             |||| ||||||||||||||||||| ||||||||||||| || ||||| || ||   || |
Sbjct  4872  TTTAACATGTAGTAGGGGCTTTCTTCTCTGTCAAGGAGCGCCTTCATCTTTTGAGGGCTG  4813

Query  665   AGGTGGGTGAGCCGGTGGAGTGAGTCTAACAGTTCAAATACAAATTGGTCGGGCATCACC  724
             || |||||||| |  || || |||||||| | |||||| ||||| || ||||||||||||
Sbjct  4812  AGATGGGTGAGTCTATGAAGGGAGTCTAATAATTCAAACACAAACTGATCGGGCATCACC  4753

Query  725   GGCTTGCCTTGGAAGACCCAGTATCCTTTGCTCTGGTTATAGGTGGCCCCAAGCTCTCTG  784
             ||||||||||| | |||||| ||||||||  |||| |||||||||||||| || ||||  
Sbjct  4752  GGCTTGCCTTGTAGGACCCAATATCCTTTTATCTGATTATAGGTGGCCCCCAGTTCTCGC  4693

Query  785   AGTTTCTTTAGATCTGTTTCAGTATAATGGAAATAGGCAGGCGTATATGGGGTTGAATCC  844
             | | | |||||||||||||| || ||||||| |||||||||||| || ||||| || |||
Sbjct  4692  AATCTTTTTAGATCTGTTTCGGTGTAATGGAGATAGGCAGGCGTGTACGGGGTCGAGTCC  4633

Query  845   TCTATAAGGAGAGTGGATGTATCTGGAGGCGTCTTTATGGCTGCCTCCCGGGCCGCTTGG  904
             ||||||||||| || || |  ||||||   || ||| |||||||||| |||||||| |||
Sbjct  4632  TCTATAAGGAGTGTAGAGGCTTCTGGAACTGTTTTTGTGGCTGCCTCTCGGGCCGCCTGG  4573

Query  905   TCTGCTAGGCGGTTGCCCCTAGCCTCGGCACTATCTCCTTTTTGATGCCCCAGGCAGTGG  964
             ||||| |  |||||||| || || |||||||| |||||||| ||||| ||  |||| |||
Sbjct  4572  TCTGCCATACGGTTGCCTCTGGCTTCGGCACTGTCTCCTTTCTGATGTCCTGGGCAATGG  4513

Query  965   ATTATACTGAGTCTCTTTGGCAGAAAAAGAGCTTTCAGTAAAGCCAGGATCTCGCTCTTG  1024
             || ||||||||||||||||||| ||| || |||||||| || || ||||||||||| |||
Sbjct  4512  ATAATACTGAGTCTCTTTGGCAAAAAGAGGGCTTTCAGCAAGGCTAGGATCTCGCTTTTG  4453

Query  1025  TTTTTGATTTCTCTACCCTCTGAGGTTAGCAACCCTCGCCTCCTATAGATCTCTCCATGG  1084
             || ||||||||  | || |||||||| |||||||| || |||||||| || || ||||| 
Sbjct  4452  TTCTTGATTTCCTTGCCTTCTGAGGTCAGCAACCCCCGTCTCCTATATATTTCCCCATGA  4393

Query  1085  ATATGGGCCGTGGCGAAAGCATATCGGCTGTCAGTGTAAACGTTTAGCCTCTTACCTTCT  1144
             | ||||||||| ||||| ||||| ||||| ||||||||||| |||||| |||||||||||
Sbjct  4392  ACATGGGCCGTAGCGAAGGCATAGCGGCTATCAGTGTAAACATTTAGCTTCTTACCTTCT  4333

Query  1145  GCCATCTTCAAGGCTTGAGTGAGTGCTATCAGTTCGGCCCGTTGGGCAGATGTTCCAGCC  1204
             ||||| |||| |||||| |||||||| ||||||||||| || ||||| || |||||||| 
Sbjct  4332  GCCATTTTCAGGGCTTGGGTGAGTGCGATCAGTTCGGCTCGCTGGGCTGACGTTCCAGCT  4273

Query  1205  GGCAGTGCCCTTGCCCAGATTACCTCGGTCTCAGTGGTCACCGCTGCCCCAGCCTTTCGC  1264
             ||||| ||||| ||||||||||||||||| ||||| ||||| ||||||||||||||||||
Sbjct  4272  GGCAGGGCCCTCGCCCAGATTACCTCGGTTTCAGTCGTCACTGCTGCCCCAGCCTTTCGC  4213

Query  1265  TGTCCTTCTTGCAAAAAGCTGCTCCCATCGGTATACCAGGTGTGGTCGGCGTCTGGGATG  1324
             ||||||||||||| ||||||||||||||||||||||||||||||||||||||||||||||
Sbjct  4212  TGTCCTTCTTGCAGAAAGCTGCTCCCATCGGTATACCAGGTGTGGTCGGCGTCTGGGATG  4153

Query  1325  GGCTGGTCGGTGAGATCCGGTCTGGTTCCATGCGTTTCAGCCAAGATCTCGAGGCAATCA  1384
             ||||||||||||||||||||||||||||||||||||||||||||||||||||||||||||
Sbjct  4152  GGCTGGTCGGTGAGATCCGGTCTGGTTCCATGCGTTTCAGCCAAGATCTCGAGGCAATCA  4093

Query  1385  TGGGGGGCTCCTTCTTCCGGGAGAGGGAGTAAGGTGGCAGGATTGAGGGCCACCACTGGT  1444
             ||||||||||||| |||||| |||||||| ||||||||||||||||||||||||||||||
Sbjct  4092  TGGGGGGCTCCTTTTTCCGGTAGAGGGAGCAAGGTGGCAGGATTGAGGGCCACCACTGGT  4033

Query  1445  CCGAACTGAACTCGGTCAGTGTCTAGGAGCATTGCCTGGTAGTGGGTCATGCGGGCGTTG  1504
             ||||||||||||||||||||||||||||||||||||||||||||||||||||||||||||
Sbjct  4032  CCGAACTGAACTCGGTCAGTGTCTAGGAGCATTGCCTGGTAGTGGGTCATGCGGGCGTTG  3973

Query  1505  GATAGCCAGCGGTCAGGGGGTTGCTTGACCAGTGCCTCTACTGCATGGGGGGCCAGGATG  1564
             ||||||||||||||||||||||||||||||||||||||||||||||||||||||||||||
Sbjct  3972  GATAGCCAGCGGTCAGGGGGTTGCTTGACCAGTGCCTCTACTGCATGGGGGGCCAGGATG  3913

Query  1565  ACTAGCGGCTGTCCCATAGTTAGCTTGCCTGCATCTTTTGTCAGAACGGCAATGGCTGCT  1624
             ||||||||||||||||||||||||||||||||||||||||||||||||||||||||||||
Sbjct  3912  ACTAGCGGCTGTCCCATAGTTAGCTTGCCTGCATCTTTTGTCAGAACGGCAATGGCTGCT  3853

Query  1625  ACCATCCGTAGACAAGGGGGCCACCCAGCTGCCACTGGATCTAGCTTTTTGGACAGGTAG  1684
             ||||||||||| |||||||||||||| ||||||||||| |||||||||||||||||||||
Sbjct  3852  ACCATCCGTAGGCAAGGGGGCCACCCGGCTGCCACTGGGTCTAGCTTTTTGGACAGGTAG  3793

Query  1685  GCCACGGGCCGACGCCAAGGTCCCAGTTTTTGCGTTAGGACGCCTTTGGCGTAGCCCTGC  1744
             ||||| ||||||||||||||||||||||||||||||||||||||||||||||||||||||
Sbjct  3792  GCCACAGGCCGACGCCAAGGTCCCAGTTTTTGCGTTAGGACGCCTTTGGCGTAGCCCTGC  3733

Query  1745  TTCTCGTCGACAAAGAGTTCAAAGGGCTTAGTCAAATCTGGCAATCCCAGGGCGGGGGCA  1804
             ||||||||||||||||||||||||||||||||||||||||||||||||||||||||||||
Sbjct  3732  TTCTCGTCGACAAAGAGTTCAAAGGGCTTAGTCAAATCTGGCAATCCCAGGGCGGGGGCA  3673

Query  1805  GTTAGGAGGGCCTGTTTGATTTCTTGATAGGCCTTTTGCTGGTCTGGGCCCCAATTGAAC  1864
             ||||| |||||||||||||||||||||||||||||||||||||||||||||||||| |||
Sbjct  3672  GTTAGAAGGGCCTGTTTGATTTCTTGATAGGCCTTTTGCTGGTCTGGGCCCCAATTAAAC  3613

Query  1865  AGAGTCCCCGTTTTGGTAAGAGGATACAAGGGGGCTGCCATTTCCGCAAACCCAGGGATC  1924
             ||||||||||||||||||||||||||||||||||| ||||||||||||||||||||||||
Sbjct  3612  AGAGTCCCCGTTTTGGTAAGAGGATACAAGGGGGCCGCCATTTCCGCAAACCCAGGGATC  3553

Query  1925  CAGAGGCGACAGAAGCCTGCCGTCCCTAGGAACTCCCTTAGTTGTCGAGGGGTCTTCGGA  1984
             |||||||| ||||||||||||||||||||||||||||||||||||||||| ||||| |||
Sbjct  3552  CAGAGGCGGCAGAAGCCTGCCGTCCCTAGGAACTCCCTTAGTTGTCGAGGAGTCTTTGGA  3493

Query  1985  GTAGGCTGCCCCATCACAGTCTCTTTTCTGGCCTCAGTCAGCCATCTCTGACCCTCTTTT  2044
                || ||||||||||||||||||||||| ||||||||||||||||||||||||||  | 
Sbjct  3492  ACGGGTTGCCCCATCACAGTCTCTTTTCTAGCCTCAGTCAGCCATCTCTGACCCTCCCTC  3433

Query  2045  AGGAGATACCCCAGATACTTGACCTGTTTCTGGCAAAGTTGGGCTTTCTTGGCCGAGGCC  2104
             || || |||||||| || || |||||||||||||| | ||||||||||||||||||||||
Sbjct  3432  AGAAGGTACCCCAGGTATTTAACCTGTTTCTGGCAGATTTGGGCTTTCTTGGCCGAGGCC  3373

Query  2105  CGATACCCGAGGTTTCCTAGGGTTAGTAACAGGGCCCGAGTACCTTGTTGGCAGTCGAGC  2164
             || || |||||||  ||||||||| |||  |||||||||||||||||||||||||| || 
Sbjct  3372  CGGTATCCGAGGTCCCCTAGGGTTTGTAGAAGGGCCCGAGTACCTTGTTGGCAGTCTAGT  3313

Query  2165  TCAGAAGTGGCGGCCAGTAGTATGTCATCCACGTACTGTAGCAGGATCAAGTCTGGGTGC  2224
             || ||||| |||||||| |||| |||||||||||||||||||||||||||||||||||||
Sbjct  3312  TCGGAAGTAGCGGCCAGCAGTAAGTCATCCACGTACTGTAGCAGGATCAAGTCTGGGTGC  3253

Query  2225  TGGATCCGGAAGTCTGCTAGGTCTCTGTGTAGTGCCTCATCAAACAGGGTGGGACTGTTT  2284
             ||||||||||||||||||||||||||||| | ||||||||||||||||||||||||||||
Sbjct  3252  TGGATCCGGAAGTCTGCTAGGTCTCTGTGCAATGCCTCATCAAACAGGGTGGGACTGTTT  3193

Query  2285  TTGAAACCCTGTGGGAGTCTGGTCCAGGTTAATTGTCCTGAGATTCCCATCCCTGGATCT  2344
             ||||||||||||||||||||||||||||| |||||||| |||||||||||  ||||||||
Sbjct  3192  TTGAAACCCTGTGGGAGTCTGGTCCAGGTCAATTGTCCAGAGATTCCCATTTCTGGATCT  3133

Query  2345  CTCCACTCGAAGGCGAAGAGAGGCTGACTGGTGGGGTGGAGTCTCAGGCAGAAAAAGGCA  2404
             |||||||| ||||| |||||||||||||||||||||||||||||||||||||||||||||
Sbjct  3132  CTCCACTCAAAGGCAAAGAGAGGCTGACTGGTGGGGTGGAGTCTCAGGCAGAAAAAGGCA  3073

Query  2405  TCCTTTAAATCAAGCACAGTATACCACCGGTGGGACGGTGGGAGCCCACTTAGGAGGTTA  2464
             || ||||||||||||||||| |||||| |||||||||| ||||| ||||||| |||||| 
Sbjct  3072  TCTTTTAAATCAAGCACAGTGTACCACTGGTGGGACGGAGGGAGTCCACTTAAGAGGTTG  3013

Query  2465  TAAGGATTGGGCACGGTGGGGTGGATGTCTTCCACCCGCTTGTTGACTTCTCTCAGATCC  2524
             |||||||||||||||||||||||||| |||||||||||||||||||||||||||||||||
Sbjct  3012  TAAGGATTGGGCACGGTGGGGTGGATATCTTCCACCCGCTTGTTGACTTCTCTCAGATCC  2953

Query  2525  TGGACAGGCCTATAATCGTTAGTTCCTGGTTTCTTAACGGGTAGCAGGGGTGTATTCCAG  2584
             ||||||||||| ||||| ||||| ||||||||||||||||| ||||||||||| ||||||
Sbjct  2952  TGGACAGGCCTGTAATCATTAGTCCCTGGTTTCTTAACGGGCAGCAGGGGTGTGTTCCAG  2893

Query  2585  GGGGACTGGCAGGGTACCAGTATTCCCTGGTCCAACAGCCTCTGTATGTGGGGCTTGATC  2644
             ||||||||||| ||||||| |||||||||||||||||| |||||||||||||||||||||
Sbjct  2892  GGGGACTGGCAAGGTACCAATATTCCCTGGTCCAACAGTCTCTGTATGTGGGGCTTGATC  2833

Query  2645  CCCAGTCTGGCTTCCTGTGACATGGGGTATTGTTTTATGGACACAGGGGTGGAGGTTGCC  2704
             |||||||||||||| |||||||||||||| ||||| ||||||||||||||||||||||||
Sbjct  2832  CCCAGTCTGGCTTCGTGTGACATGGGGTACTGTTTGATGGACACAGGGGTGGAGGTTGCC  2773

Query  2705  TTCAGAGGTATGATTAGAGGCGCCTGGCGAACTGCCAGTCCCATGCCCCCGGTTTCTGCC  2764
             || |||||||| || |||||||| ||||||||||||||||||||||||||||||||||||
Sbjct  2772  TTTAGAGGTATAATCAGAGGCGCTTGGCGAACTGCCAGTCCCATGCCCCCGGTTTCTGCC  2713

Query  2765  CAGGCCTGGGGAAAGTCGGAGAGCCAGGTGGACCCAGGAGAAGCTTCCGGCTCTGCTGAG  2824
             ||||||||||||||||| || ||||||||||||||  ||||| | |||||||||| ||||
Sbjct  2712  CAGGCCTGGGGAAAGTCAGAAAGCCAGGTGGACCCTAGAGAAACATCCGGCTCTGTTGAG  2653

Query  2825  GTCTCATAAAGCCGATACTCATCTTCTAGGTTTAGGGTCAACACCTGTAGAGGCTGTCCT  2884
             |||||||  |||||||||||||| |||| |   |||||||||||||| || |||||||||
Sbjct  2652  GTCTCATGTAGCCGATACTCATCCTCTATGCCAAGGGTCAACACCTGCAGGGGCTGTCCT  2593

Query  2885  TTTGGTCCCACAACCTGGGCTCCTGATCCCTCAAAGTGGATCTGGGCTTTTAGTTTAGTT  2944
             ||||||||||||||||| ||||| |||||||| |||||||||||||| ||||  ||||| 
Sbjct  2592  TTTGGTCCCACAACCTGAGCTCCCGATCCCTCGAAGTGGATCTGGGCCTTTAACTTAGTC  2533

Query  2945  AACAAGTCTCTTCCTAGCAAGGGGTAGGGGCAGTCTGGCACATGGAGGAAAGAGTGAGTG  3004
             |||||||| ||||||||||| || || |||||||| ||||||||||||||||||||||||
Sbjct  2532  AACAAGTCCCTTCCTAGCAAAGGATAAGGGCAGTCCGGCACATGGAGGAAAGAGTGAGTG  2473

Query  3005  ACCTTACCGGTAGCTAGGTGTACCTTGCGATCTGTGGTCCAGCGATACCGCTTTCCTCCA  3064
             |||||||||||||| ||||| ||||||||||||||||||||| |||||||||||||||||
Sbjct  2472  ACCTTACCGGTAGCCAGGTGCACCTTGCGATCTGTGGTCCAGTGATACCGCTTTCCTCCA  2413

Query  3065  GTAGCCCCTTGGACCCAAGCCGACCTGTCACTTAGGGGCCCAGGATTTTGAGTCAGCACG  3124
             ||||||||||||||||| || ||||||||||||||||| ||||| || || |||||||||
Sbjct  2412  GTAGCCCCTTGGACCCAGGCAGACCTGTCACTTAGGGGTCCAGGGTTCTGGGTCAGCACG  2353

Query  3125  GAGTGTTGGGCCCCAGTATCCACCAGGAAGGTGACGGGTTGCCCCCCGACAGTGAGGGTT  3184
             ||||||||||||||||||||||||||||||||||| ||||||||||||||||| ||||||
Sbjct  2352  GAGTGTTGGGCCCCAGTATCCACCAGGAAGGTGACTGGTTGCCCCCCGACAGTAAGGGTT  2293

Query  3185  ATCCTGGGTTCAggggggggCTCCTGACCCTGACCCCCCTAGTCGTCTAAAGTCAGGAGG  3244
             ||||||||||||||||||||||||||||||||||| |||||||| ||||  |||||||||
Sbjct  2292  ATCCTGGGTTCAGGGGGGGGCTCCTGACCCTGACCTCCCTAGTCATCTAGGGTCAGGAGG  2233

Query  3245  GAGGTCTGGGGTCGCGGTCCTCGGGGACCCCGTGGCTTCTTTGGGCAGTCTTTAGCCCAG  3304
             ||||||||||| | |||||||||||| |||||||||||||||||||| ||  ||||||||
Sbjct  2232  GAGGTCTGGGGCCTCGGTCCTCGGGGCCCCCGTGGCTTCTTTGGGCAATCCCTAGCCCAG  2173

Query  3305  TGTCCTTTTTCTTTACAGTAGGCACATTGATCCTTGTCAAGTTGGGGCCTCCTTCGCTCT  3364
             ||||| |||||||| |||||||| ||||| ||||| || |||||||||||||||||||||
Sbjct  2172  TGTCCCTTTTCTTTGCAGTAGGCGCATTGGTCCTTATCGAGTTGGGGCCTCCTTCGCTCT  2113

Query  3365  CCCCCCTGTCTATCCTGTCTCTGTCCACTAACTACGGTGGCCAAAAGTTTGCTCATTTCT  3424
             ||||||||||||||||||||||| ||  |||||||||||||||| |||||||||||||||
Sbjct  2112  CCCCCCTGTCTATCCTGTCTCTGACCTGTAACTACGGTGGCCAAGAGTTTGCTCATTTCT  2053

Query  3425  CTATGTCTCCTACGGtccctctctttctctttctgctcctcttctgccctacgccgctct  3484
             || ||||| || |||||||||||||||||||||||||| || ||||||||||| ||||| 
Sbjct  2052  CTCTGTCTTCTGCGGTCCCTCTCTTTCTCTTTCTGCTCATCCTCTGCCCTACGGCGCTCC  1993

Query  3485  tccttttcctctgtctcccttctaacgcgctcttctctttcttctggagtttctcttttA  3544
             || ||||||||||| || ||  |||  || |||||||| |||||||| || ||||| |||
Sbjct  1992  TCTTTTTCCTCTGTTTCTCTCTTAATACGTTCTTCTCTCTCTTCTGGGGTCTCTCTCTTA  1933

Query  3545  TTAAAGATCCTTTCGGCTTCTCTCACTAAATCTCCTAAAGTTTTACTTTTTAAGTCTTCT  3604
             |||||||||||||| |||||||||||||| || ||||| || ||| ||||||||||||||
Sbjct  1932  TTAAAGATCCTTTCTGCTTCTCTCACTAAGTCCCCTAAGGTCTTATTTTTTAAGTCTTCT  1873

Query  3605  AACCGCTCTAACTTTCGACCAATGTCTGGAGCGGACTGCCAGATGAATGACATAGATACA  3664
             |||||||||||||||||||||||||||||||| |||||||||||||| ||||| ||||||
Sbjct  1872  AACCGCTCTAACTTTCGACCAATGTCTGGAGCAGACTGCCAGATGAACGACATGGATACA  1813

Query  3665  TTCGTTTCTTGCCCAGGGTCCTCAGGATCATAAGGAGTGTATCTGCGATAGGCTTCCTTG  3724
             || ||||||||||||||||||||||| |||||||||||||||||||||||||| || |||
Sbjct  1812  TTGGTTTCTTGCCCAGGGTCCTCAGGGTCATAAGGAGTGTATCTGCGATAGGCCTCTTTG  1753

Query  3725  AGTCTCTCTAGGAAGGCTGAGGGGGACTCATTAGGTCCCTGGGTTATTCCTTTTACCTTG  3784
             ||||||||||| ||||| ||||| ||||| || |  ||||||||||||||||||||||| 
Sbjct  1752  AGTCTCTCTAGAAAGGCCGAGGGCGACTCGTTGGACCCCTGGGTTATTCCTTTTACCTTA  1693

Query  3785  GCCAAATTGGTGGGGCTTCGGCCCGCGTTTTGGAGACCTGCTAAAAGCAACTGGCGATAG  3844
             ||||||||||||||||| | |||||| ||||||||||| || || |||| ||||||||||
Sbjct  1692  GCCAAATTGGTGGGGCTCCTGCCCGCATTTTGGAGACCCGCCAAGAGCAGCTGGCGATAG  1633

Query  3845  AGAACTAGGTTGTTCCTACCTCTTTGGGTGGTGTAATCCC  3884
             |||||||||| ||||||||||||  |||||||||| ||||
Sbjct  1632  AGAACTAGGTGGTTCCTACCTCTAAGGGTGGTGTAGTCCC  1593


>X94150.1 Retroviridae complete genome (murine type C retrovirus)
Length=8135

 Score = 5318 bits (5897),  Expect = 0.0
 Identities = 3473/3820 (91%), Gaps = 2/3820 (0%)
 Strand=Plus/Minus

Query  66    GTCCATGGGGGCCCGGAGTGTTCCGGGCTCGGTAAAGAGCTAAGGGGAGTAGGAGTACCC  125
             |||||||||||||||||||||||||||||||||| || ||||||||||||||||||||||
Sbjct  5411  GTCCATGGGGGCCCGGAGTGTTCCGGGCTCGGTAGAGGGCTAAGGGGAGTAGGAGTACCC  5352

Query  126   AGTCTCTAGTGCCAGCTGCAAGCGTTAATTTAGTTAGAGTCTCCTTGATGGTTCTATTCA  185
             ||||||||||||||||||||||  ||||||||||||||||||||||||||||||||||||
Sbjct  5351  AGTCTCTAGTGCCAGCTGCAAGGTTTAATTTAGTTAGAGTCTCCTTGATGGTTCTATTCA  5292

Query  186   TTCTTTCTACCTGACCTGAACTCTGGGGTCTATAAGCACAATGTAATTTCCAATCGATCC  245
             ||||||||||||||||||||||||||||||||||||||||||||||||||||||||||||
Sbjct  5291  TTCTTTCTACCTGACCTGAACTCTGGGGTCTATAAGCACAATGTAATTTCCAATCGATCC  5232

Query  246   CCAGTAAATCGGCCACCGACTGACTTACCTGGGAGGTGAAGGCAGGCCCGTTATCAGATC  305
             |||||||||||||||||||||||||||||||||||  |||||||||||| ||||| || |
Sbjct  5231  CCAGTAAATCGGCCACCGACTGACTTACCTGGGAGACGAAGGCAGGCCCATTATCGGAAC  5172

Query  306   CCAATACCTGTGGCATTCCGAATCTCGGGAATATTTCTTCCAGCAATTTCTTGGACACGA  365
             |||||||||||||||| |||||||| |||||||||||||| |  |  ||||||| ||| |
Sbjct  5171  CCAATACCTGTGGCATCCCGAATCTTGGGAATATTTCTTCTAATAGCTTCTTGGTCACAA  5112

Query  366   CTCTTGCTGTTTCTCTCTTGGTTGGAAAGGCTTCCACCCAACCAGAGAAGGTGTCCACGA  425
             |  | || ||||| |  || ||||| |||||||||||||| |||||||||||||| ||||
Sbjct  5111  CCTTGGCAGTTTCACGTTTAGTTGGGAAGGCTTCCACCCAGCCAGAGAAGGTGTCTACGA  5052

Query  426   ATACCAGGAGGTACTTGTACCCATACAGCCCTGGCTTGACTTCTGTAAAATCGATCTCCC  485
             | |||||||||||||||||||| ||||||||||| || ||||| || || || || ||||
Sbjct  5051  ACACCAGGAGGTACTTGTACCCGTACAGCCCTGGTTTAACTTCAGTGAAGTCAATTTCCC  4992

Query  486   AATGGGAGCCTGGCCGATGTCCT-CGTACTCTCACTCCTGCCCCGATTTTAGCTTTGCTG  544
             ||||||  | ||| ||||||||  |||||||  || |||||||||||||| ||||| || 
Sbjct  4991  AATGGGTAC-TGGTCGATGTCCCGCGTACTCGTACCCCTGCCCCGATTTTGGCTTTACTA  4933

Query  545   GCATTTACTTGGGCACAGACCGTGCAGGAATCTGCCACATATTGGAGGGTTTTGTCCCGG  604
             ||||||||||| |||||||| |||||||| ||||||||||| || || ||| |||||| |
Sbjct  4932  GCATTTACTTGAGCACAGACTGTGCAGGATTCTGCCACATACTGAAGAGTTCTGTCCCTG  4873

Query  605   TTTAGCATGTAGTAGGGGCTTTCTCCTCTGTCAAGGAGTGCTTTCATTTTCTGGTAGCCG  664
             |||| ||||||||||||||||||| ||||||||||||| || ||||| || ||   || |
Sbjct  4872  TTTAACATGTAGTAGGGGCTTTCTTCTCTGTCAAGGAGCGCCTTCATCTTTTGAGGGCTG  4813

Query  665   AGGTGGGTGAGCCGGTGGAGTGAGTCTAACAGTTCAAATACAAATTGGTCGGGCATCACC  724
             || |||||||| |  || || |||||||| | |||||| ||||| || ||||||||||||
Sbjct  4812  AGATGGGTGAGTCTATGAAGGGAGTCTAATAATTCAAACACAAACTGATCGGGCATCACC  4753

Query  725   GGCTTGCCTTGGAAGACCCAGTATCCTTTGCTCTGGTTATAGGTGGCCCCAAGCTCTCTG  784
             ||||||||||| | |||||| ||||||||  |||| |||||||||||||| || ||||  
Sbjct  4752  GGCTTGCCTTGTAGGACCCAATATCCTTTTATCTGATTATAGGTGGCCCCCAGTTCTCGC  4693

Query  785   AGTTTCTTTAGATCTGTTTCAGTATAATGGAAATAGGCAGGCGTATATGGGGTTGAATCC  844
             | | | |||||||||||||| || ||||||| |||||||||||| || ||||| || |||
Sbjct  4692  AATCTTTTTAGATCTGTTTCGGTGTAATGGAGATAGGCAGGCGTGTACGGGGTCGAGTCC  4633

Query  845   TCTATAAGGAGAGTGGATGTATCTGGAGGCGTCTTTATGGCTGCCTCCCGGGCCGCTTGG  904
             ||||||||||| || || |  ||||||   || ||| |||||||||| |||||||| |||
Sbjct  4632  TCTATAAGGAGTGTAGAGGCTTCTGGAACTGTTTTTGTGGCTGCCTCTCGGGCCGCCTGG  4573

Query  905   TCTGCTAGGCGGTTGCCCCTAGCCTCGGCACTATCTCCTTTTTGATGCCCCAGGCAGTGG  964
             ||||| |  |||||||| || || |||||||| |||||||| ||||| ||  |||| |||
Sbjct  4572  TCTGCCATACGGTTGCCTCTGGCTTCGGCACTGTCTCCTTTCTGATGTCCTGGGCAATGG  4513

Query  965   ATTATACTGAGTCTCTTTGGCAGAAAAAGAGCTTTCAGTAAAGCCAGGATCTCGCTCTTG  1024
             || ||||||||||||||||||| ||| || |||||||| || || ||||||||||| |||
Sbjct  4512  ATAATACTGAGTCTCTTTGGCAAAAAGAGGGCTTTCAGCAAGGCTAGGATCTCGCTTTTG  4453

Query  1025  TTTTTGATTTCTCTACCCTCTGAGGTTAGCAACCCTCGCCTCCTATAGATCTCTCCATGG  1084
             || ||||||||  | || |||||||| |||||||| || |||||||| || || ||||| 
Sbjct  4452  TTCTTGATTTCCTTGCCTTCTGAGGTCAGCAACCCCCGTCTCCTATATATTTCCCCATGA  4393

Query  1085  ATATGGGCCGTGGCGAAAGCATATCGGCTGTCAGTGTAAACGTTTAGCCTCTTACCTTCT  1144
             | ||||||||| ||||| ||||| ||||| ||||||||||| |||||| |||||||||||
Sbjct  4392  ACATGGGCCGTAGCGAAGGCATAGCGGCTATCAGTGTAAACATTTAGCTTCTTACCTTCT  4333

Query  1145  GCCATCTTCAAGGCTTGAGTGAGTGCTATCAGTTCGGCCCGTTGGGCAGATGTTCCAGCC  1204
             ||||| |||| |||||| |||||||| ||||||||||| || ||||| || |||||||| 
Sbjct  4332  GCCATTTTCAGGGCTTGGGTGAGTGCGATCAGTTCGGCTCGCTGGGCTGACGTTCCAGCT  4273

Query  1205  GGCAGTGCCCTTGCCCAGATTACCTCGGTCTCAGTGGTCACCGCTGCCCCAGCCTTTCGC  1264
             ||||| ||||| ||||||||||||||||| ||||| ||||| ||||||||||||||||||
Sbjct  4272  GGCAGGGCCCTCGCCCAGATTACCTCGGTTTCAGTCGTCACTGCTGCCCCAGCCTTTCGC  4213

Query  1265  TGTCCTTCTTGCAAAAAGCTGCTCCCATCGGTATACCAGGTGTGGTCGGCGTCTGGGATG  1324
             ||||||||||||| ||||||||||||||||||||||||||||||||||||||||||||||
Sbjct  4212  TGTCCTTCTTGCAGAAAGCTGCTCCCATCGGTATACCAGGTGTGGTCGGCGTCTGGGATG  4153

Query  1325  GGCTGGTCGGTGAGATCCGGTCTGGTTCCATGCGTTTCAGCCAAGATCTCGAGGCAATCA  1384
             ||||||||||||||||||||||||||||||||||||||||||||||||||||||||||||
Sbjct  4152  GGCTGGTCGGTGAGATCCGGTCTGGTTCCATGCGTTTCAGCCAAGATCTCGAGGCAATCA  4093

Query  1385  TGGGGGGCTCCTTCTTCCGGGAGAGGGAGTAAGGTGGCAGGATTGAGGGCCACCACTGGT  1444
             ||||||||||||| |||||| |||||||| ||||||||||||||||||||||||||||||
Sbjct  4092  TGGGGGGCTCCTTTTTCCGGTAGAGGGAGCAAGGTGGCAGGATTGAGGGCCACCACTGGT  4033

Query  1445  CCGAACTGAACTCGGTCAGTGTCTAGGAGCATTGCCTGGTAGTGGGTCATGCGGGCGTTG  1504
             ||||||||||||||||||||||||||||||||||||||||||||||||||||||||||||
Sbjct  4032  CCGAACTGAACTCGGTCAGTGTCTAGGAGCATTGCCTGGTAGTGGGTCATGCGGGCGTTG  3973

Query  1505  GATAGCCAGCGGTCAGGGGGTTGCTTGACCAGTGCCTCTACTGCATGGGGGGCCAGGATG  1564
             ||||||||||||||||||||||||||||||||||||||||||||||||||||||||||||
Sbjct  3972  GATAGCCAGCGGTCAGGGGGTTGCTTGACCAGTGCCTCTACTGCATGGGGGGCCAGGATG  3913

Query  1565  ACTAGCGGCTGTCCCATAGTTAGCTTGCCTGCATCTTTTGTCAGAACGGCAATGGCTGCT  1624
             ||||||||||||||||||||||||||||||||||||||||||||||||||||||||||||
Sbjct  3912  ACTAGCGGCTGTCCCATAGTTAGCTTGCCTGCATCTTTTGTCAGAACGGCAATGGCTGCT  3853

Query  1625  ACCATCCGTAGACAAGGGGGCCACCCAGCTGCCACTGGATCTAGCTTTTTGGACAGGTAG  1684
             ||||||||||| |||||||||||||| ||||||||||| |||||||||||||||||||||
Sbjct  3852  ACCATCCGTAGGCAAGGGGGCCACCCGGCTGCCACTGGGTCTAGCTTTTTGGACAGGTAG  3793

Query  1685  GCCACGGGCCGACGCCAAGGTCCCAGTTTTTGCGTTAGGACGCCTTTGGCGTAGCCCTGC  1744
             ||||| ||||||||||||||||||||||||||||||||||||||||||||||||||||||
Sbjct  3792  GCCACAGGCCGACGCCAAGGTCCCAGTTTTTGCGTTAGGACGCCTTTGGCGTAGCCCTGC  3733

Query  1745  TTCTCGTCGACAAAGAGTTCAAAGGGCTTAGTCAAATCTGGCAATCCCAGGGCGGGGGCA  1804
             ||||||||||||||||||||||||||||||||||||||||||||||||||||||||||||
Sbjct  3732  TTCTCGTCGACAAAGAGTTCAAAGGGCTTAGTCAAATCTGGCAATCCCAGGGCGGGGGCA  3673

Query  1805  GTTAGGAGGGCCTGTTTGATTTCTTGATAGGCCTTTTGCTGGTCTGGGCCCCAATTGAAC  1864
             ||||| |||||||||||||||||||||||||||||||||||||||||||||||||| |||
Sbjct  3672  GTTAGAAGGGCCTGTTTGATTTCTTGATAGGCCTTTTGCTGGTCTGGGCCCCAATTAAAC  3613

Query  1865  AGAGTCCCCGTTTTGGTAAGAGGATACAAGGGGGCTGCCATTTCCGCAAACCCAGGGATC  1924
             ||||||||||||||||||||||||||||||||||| ||||||||||||||||||||||||
Sbjct  3612  AGAGTCCCCGTTTTGGTAAGAGGATACAAGGGGGCCGCCATTTCCGCAAACCCAGGGATC  3553

Query  1925  CAGAGGCGACAGAAGCCTGCCGTCCCTAGGAACTCCCTTAGTTGTCGAGGGGTCTTCGGA  1984
             |||||||| ||||||||||||||||||||||||||||||||||||||||| ||||| |||
Sbjct  3552  CAGAGGCGGCAGAAGCCTGCCGTCCCTAGGAACTCCCTTAGTTGTCGAGGAGTCTTTGGA  3493

Query  1985  GTAGGCTGCCCCATCACAGTCTCTTTTCTGGCCTCAGTCAGCCATCTCTGACCCTCTTTT  2044
                || ||||||||||||||||||||||| ||||||||||||||||||||||||||  | 
Sbjct  3492  ACGGGTTGCCCCATCACAGTCTCTTTTCTAGCCTCAGTCAGCCATCTCTGACCCTCCCTC  3433

Query  2045  AGGAGATACCCCAGATACTTGACCTGTTTCTGGCAAAGTTGGGCTTTCTTGGCCGAGGCC  2104
             || || |||||||| || || |||||||||||||| | ||||||||||||||||||||||
Sbjct  3432  AGAAGGTACCCCAGGTATTTAACCTGTTTCTGGCAGATTTGGGCTTTCTTGGCCGAGGCC  3373

Query  2105  CGATACCCGAGGTTTCCTAGGGTTAGTAACAGGGCCCGAGTACCTTGTTGGCAGTCGAGC  2164
             || || |||||||  ||||||||| |||  |||||||||||||||||||||||||| || 
Sbjct  3372  CGGTATCCGAGGTCCCCTAGGGTTTGTAGAAGGGCCCGAGTACCTTGTTGGCAGTCTAGT  3313

Query  2165  TCAGAAGTGGCGGCCAGTAGTATGTCATCCACGTACTGTAGCAGGATCAAGTCTGGGTGC  2224
             || ||||| |||||||| |||| |||||||||||||||||||||||||||||||||||||
Sbjct  3312  TCGGAAGTAGCGGCCAGCAGTAAGTCATCCACGTACTGTAGCAGGATCAAGTCTGGGTGC  3253

Query  2225  TGGATCCGGAAGTCTGCTAGGTCTCTGTGTAGTGCCTCATCAAACAGGGTGGGACTGTTT  2284
             ||||||||||||||||||||||||||||| | ||||||||||||||||||||||||||||
Sbjct  3252  TGGATCCGGAAGTCTGCTAGGTCTCTGTGCAATGCCTCATCAAACAGGGTGGGACTGTTT  3193

Query  2285  TTGAAACCCTGTGGGAGTCTGGTCCAGGTTAATTGTCCTGAGATTCCCATCCCTGGATCT  2344
             ||||||||||||||||||||||||||||| |||||||| |||||||||||  ||||||||
Sbjct  3192  TTGAAACCCTGTGGGAGTCTGGTCCAGGTCAATTGTCCAGAGATTCCCATTTCTGGATCT  3133

Query  2345  CTCCACTCGAAGGCGAAGAGAGGCTGACTGGTGGGGTGGAGTCTCAGGCAGAAAAAGGCA  2404
             |||||||| ||||| |||||||||||||||||||||||||||||||||||||||||||||
Sbjct  3132  CTCCACTCAAAGGCAAAGAGAGGCTGACTGGTGGGGTGGAGTCTCAGGCAGAAAAAGGCA  3073

Query  2405  TCCTTTAAATCAAGCACAGTATACCACCGGTGGGACGGTGGGAGCCCACTTAGGAGGTTA  2464
             || ||||||||||||||||| |||||| |||||||||| ||||| ||||||| |||||| 
Sbjct  3072  TCTTTTAAATCAAGCACAGTGTACCACTGGTGGGACGGAGGGAGTCCACTTAAGAGGTTG  3013

Query  2465  TAAGGATTGGGCACGGTGGGGTGGATGTCTTCCACCCGCTTGTTGACTTCTCTCAGATCC  2524
             |||||||||||||||||||||||||| |||||||||||||||||||||||||||||||||
Sbjct  3012  TAAGGATTGGGCACGGTGGGGTGGATATCTTCCACCCGCTTGTTGACTTCTCTCAGATCC  2953

Query  2525  TGGACAGGCCTATAATCGTTAGTTCCTGGTTTCTTAACGGGTAGCAGGGGTGTATTCCAG  2584
             ||||||||||| ||||| ||||| ||||||||||||||||| ||||||||||| ||||||
Sbjct  2952  TGGACAGGCCTGTAATCATTAGTCCCTGGTTTCTTAACGGGCAGCAGGGGTGTGTTCCAG  2893

Query  2585  GGGGACTGGCAGGGTACCAGTATTCCCTGGTCCAACAGCCTCTGTATGTGGGGCTTGATC  2644
             ||||||||||| ||||||| |||||||||||||||||| |||||||||||||||||||||
Sbjct  2892  GGGGACTGGCAAGGTACCAATATTCCCTGGTCCAACAGTCTCTGTATGTGGGGCTTGATC  2833

Query  2645  CCCAGTCTGGCTTCCTGTGACATGGGGTATTGTTTTATGGACACAGGGGTGGAGGTTGCC  2704
             |||||||||||||| |||||||||||||| ||||| ||||||||||||||||||||||||
Sbjct  2832  CCCAGTCTGGCTTCGTGTGACATGGGGTACTGTTTGATGGACACAGGGGTGGAGGTTGCC  2773

Query  2705  TTCAGAGGTATGATTAGAGGCGCCTGGCGAACTGCCAGTCCCATGCCCCCGGTTTCTGCC  2764
             || |||||||| || |||||||| ||||||||||||||||||||||||||||||||||||
Sbjct  2772  TTTAGAGGTATAATCAGAGGCGCTTGGCGAACTGCCAGTCCCATGCCCCCGGTTTCTGCC  2713

Query  2765  CAGGCCTGGGGAAAGTCGGAGAGCCAGGTGGACCCAGGAGAAGCTTCCGGCTCTGCTGAG  2824
             ||||||||||||||||| || ||||||||||||||  ||||| | |||||||||| ||||
Sbjct  2712  CAGGCCTGGGGAAAGTCAGAAAGCCAGGTGGACCCTAGAGAAACATCCGGCTCTGTTGAG  2653

Query  2825  GTCTCATAAAGCCGATACTCATCTTCTAGGTTTAGGGTCAACACCTGTAGAGGCTGTCCT  2884
             |||||||  |||||||||||||| |||| |   |||||||||||||| || |||||||||
Sbjct  2652  GTCTCATGTAGCCGATACTCATCCTCTATGCCAAGGGTCAACACCTGCAGGGGCTGTCCT  2593

Query  2885  TTTGGTCCCACAACCTGGGCTCCTGATCCCTCAAAGTGGATCTGGGCTTTTAGTTTAGTT  2944
             ||||||||||||||||| ||||| |||||||| |||||||||||||| ||||  ||||| 
Sbjct  2592  TTTGGTCCCACAACCTGAGCTCCCGATCCCTCGAAGTGGATCTGGGCCTTTAACTTAGTC  2533

Query  2945  AACAAGTCTCTTCCTAGCAAGGGGTAGGGGCAGTCTGGCACATGGAGGAAAGAGTGAGTG  3004
             |||||||| ||||||||||| || || |||||||| ||||||||||||||||||||||||
Sbjct  2532  AACAAGTCCCTTCCTAGCAAAGGATAAGGGCAGTCCGGCACATGGAGGAAAGAGTGAGTG  2473

Query  3005  ACCTTACCGGTAGCTAGGTGTACCTTGCGATCTGTGGTCCAGCGATACCGCTTTCCTCCA  3064
             |||||||||||||| ||||| ||||||||||||||||||||| |||||||||||||||||
Sbjct  2472  ACCTTACCGGTAGCCAGGTGCACCTTGCGATCTGTGGTCCAGTGATACCGCTTTCCTCCA  2413

Query  3065  GTAGCCCCTTGGACCCAAGCCGACCTGTCACTTAGGGGCCCAGGATTTTGAGTCAGCACG  3124
             ||||||||||||||||| || ||||||||||||||||| ||||| || || |||||||||
Sbjct  2412  GTAGCCCCTTGGACCCAGGCAGACCTGTCACTTAGGGGTCCAGGGTTCTGGGTCAGCACG  2353

Query  3125  GAGTGTTGGGCCCCAGTATCCACCAGGAAGGTGACGGGTTGCCCCCCGACAGTGAGGGTT  3184
             ||||||||||||||||||||||||||||||||||| ||||||||||||||||| ||||||
Sbjct  2352  GAGTGTTGGGCCCCAGTATCCACCAGGAAGGTGACTGGTTGCCCCCCGACAGTAAGGGTT  2293

Query  3185  ATCCTGGGTTCAggggggggCTCCTGACCCTGACCCCCCTAGTCGTCTAAAGTCAGGAGG  3244
             ||||||||||||||||||||||||||||||||||| |||||||| ||||  |||||||||
Sbjct  2292  ATCCTGGGTTCAGGGGGGGGCTCCTGACCCTGACCTCCCTAGTCATCTAGGGTCAGGAGG  2233

Query  3245  GAGGTCTGGGGTCGCGGTCCTCGGGGACCCCGTGGCTTCTTTGGGCAGTCTTTAGCCCAG  3304
             ||||||||||| | |||||||||||| |||||||||||||||||||| ||  ||||||||
Sbjct  2232  GAGGTCTGGGGCCTCGGTCCTCGGGGCCCCCGTGGCTTCTTTGGGCAATCCCTAGCCCAG  2173

Query  3305  TGTCCTTTTTCTTTACAGTAGGCACATTGATCCTTGTCAAGTTGGGGCCTCCTTCGCTCT  3364
             ||||| |||||||| |||||||| ||||| ||||| || |||||||||||||||||||||
Sbjct  2172  TGTCCCTTTTCTTTGCAGTAGGCGCATTGGTCCTTATCGAGTTGGGGCCTCCTTCGCTCT  2113

Query  3365  CCCCCCTGTCTATCCTGTCTCTGTCCACTAACTACGGTGGCCAAAAGTTTGCTCATTTCT  3424
             ||||||||||||||||||||||| ||  |||||||||||||||| |||||||||||||||
Sbjct  2112  CCCCCCTGTCTATCCTGTCTCTGACCTGTAACTACGGTGGCCAAGAGTTTGCTCATTTCT  2053

Query  3425  CTATGTCTCCTACGGtccctctctttctctttctgctcctcttctgccctacgccgctct  3484
             || ||||| || |||||||||||||||||||||||||| || ||||||||||| ||||| 
Sbjct  2052  CTCTGTCTTCTGCGGTCCCTCTCTTTCTCTTTCTGCTCATCCTCTGCCCTACGGCGCTCC  1993

Query  3485  tccttttcctctgtctcccttctaacgcgctcttctctttcttctggagtttctcttttA  3544
             || ||||||||||| || ||  |||  || |||||||| |||||||| || ||||| |||
Sbjct  1992  TCTTTTTCCTCTGTTTCTCTCTTAATACGTTCTTCTCTCTCTTCTGGGGTCTCTCTCTTA  1933

Query  3545  TTAAAGATCCTTTCGGCTTCTCTCACTAAATCTCCTAAAGTTTTACTTTTTAAGTCTTCT  3604
             |||||||||||||| |||||||||||||| || ||||| || ||| ||||||||||||||
Sbjct  1932  TTAAAGATCCTTTCTGCTTCTCTCACTAAGTCCCCTAAGGTCTTATTTTTTAAGTCTTCT  1873

Query  3605  AACCGCTCTAACTTTCGACCAATGTCTGGAGCGGACTGCCAGATGAATGACATAGATACA  3664
             |||||||||||||||||||||||||||||||| |||||||||||||| ||||| ||||||
Sbjct  1872  AACCGCTCTAACTTTCGACCAATGTCTGGAGCAGACTGCCAGATGAACGACATGGATACA  1813

Query  3665  TTCGTTTCTTGCCCAGGGTCCTCAGGATCATAAGGAGTGTATCTGCGATAGGCTTCCTTG  3724
             || ||||||||||||||||||||||| |||||||||||||||||||||||||| || |||
Sbjct  1812  TTGGTTTCTTGCCCAGGGTCCTCAGGGTCATAAGGAGTGTATCTGCGATAGGCCTCTTTG  1753

Query  3725  AGTCTCTCTAGGAAGGCTGAGGGGGACTCATTAGGTCCCTGGGTTATTCCTTTTACCTTG  3784
             ||||||||||| ||||| ||||| ||||| || |  ||||||||||||||||||||||| 
Sbjct  1752  AGTCTCTCTAGAAAGGCCGAGGGCGACTCGTTGGACCCCTGGGTTATTCCTTTTACCTTA  1693

Query  3785  GCCAAATTGGTGGGGCTTCGGCCCGCGTTTTGGAGACCTGCTAAAAGCAACTGGCGATAG  3844
             ||||||||||||||||| | |||||| ||||||||||| || || |||| ||||||||||
Sbjct  1692  GCCAAATTGGTGGGGCTCCTGCCCGCATTTTGGAGACCCGCCAAGAGCAGCTGGCGATAG  1633

Query  3845  AGAACTAGGTTGTTCCTACCTCTTTGGGTGGTGTAATCCC  3884
             |||||||||| ||||||||||||  |||||||||| ||||
Sbjct  1632  AGAACTAGGTGGTTCCTACCTCTAAGGGTGGTGTAGTCCC  1593


>NC_007815.2 PreXMRV-1 provirus, complete genome
Length=8197

 Score = 5026 bits (5573),  Expect = 0.0
 Identities = 3396/3801 (89%), Gaps = 1/3801 (0%)
 Strand=Plus/Minus

Query  66    GTCCATGGGGGCCCGGAGTGTTCCGGGCTCGGTAAAGAGCTAAGGGGAGTAGGAGTACCC  125
             |||| |||||||||||||| |||||||||||||| || ||||||||||||||||||||||
Sbjct  5393  GTCCGTGGGGGCCCGGAGTATTCCGGGCTCGGTAGAGGGCTAAGGGGAGTAGGAGTACCC  5334

Query  126   AGTCTCTAGTGCCAGCTGCAAGCGTTAATTTAGTTAGAGTCTCCTTGATGGTTCTATTCA  185
             ||||||||||||||| ||||||||||||||| || | ||||||||| || ||||||||||
Sbjct  5333  AGTCTCTAGTGCCAGATGCAAGCGTTAATTTGGTCAAAGTCTCCTTAATTGTTCTATTCA  5274

Query  186   TTCTTTCTACCTGACCTGAACTCTGGGGTCTATAAGCACAATGTAATTTCCAATCGATCC  245
             ||||||||||||| |||||||||||||||||||||||||||||||| |||||||||||||
Sbjct  5273  TTCTTTCTACCTGTCCTGAACTCTGGGGTCTATAAGCACAATGTAACTTCCAATCGATCC  5214

Query  246   CCAGTAAATCGGCCACCGACTGACTTACCTGGGAGGTGAAGGCAGGCCCGTTATCAGATC  305
             |||||||||||||||| ||||||||||||||||||| |||||||||||||||||||||||
Sbjct  5213  CCAGTAAATCGGCCACTGACTGACTTACCTGGGAGGCGAAGGCAGGCCCGTTATCAGATC  5154

Query  306   CCAATACCTGTGGCATTCCGAATCTCGGGAATATTTCTTCCAGCAATTTCTTGGACACGA  365
             |||||||||| |||||||| |||||||| || || ||||| | ||  || ||||||||||
Sbjct  5153  CCAATACCTGCGGCATTCCAAATCTCGGAAAAATGTCTTCTAACAGCTTTTTGGACACGA  5094

Query  366   CTCTTGCTGTTTCTCTCTTGGTTGGAAAGGCTTCCACCCAACCAGAGAAGGTGTCCACGA  425
             |  | || ||||| | |||||| || || || || ||||| |||||||||||||| || |
Sbjct  5093  CCTTGGCAGTTTCCCGCTTGGTCGGGAATGCCTCTACCCAGCCAGAGAAGGTGTCTACAA  5034

Query  426   ATACCAGGAGGTACTTGTACCCATACAGCCCTGGCTTGACTTCTGTAAAATCGATCTCCC  485
             | || ||||||||||||||||||||||| |||||||| ||||| || ||||| |  ||||
Sbjct  5033  ACACTAGGAGGTACTTGTACCCATACAGTCCTGGCTTTACTTCCGTGAAATCAACTTCCC  4974

Query  486   AATGGGAGCCTGGCCGATGTCCTCGTACTCTCACTCCTGCCCCGATTTTAGCTTTGCTGG  545
             |||||| ||||||||||||||| ||||||| ||| |||||||| ||||| ||||||||||
Sbjct  4973  AATGGGTGCCTGGCCGATGTCCGCGTACTCGCACCCCTGCCCCAATTTTGGCTTTGCTGG  4914

Query  546   CATTTACTTGGGCACAGACCGTGCAGGAATCTGCCACATATTGGAGGGTTTTGTCCCGGT  605
             ||||||||||||||||| | |||||||  || | |||||| ||||  ||| |||||||||
Sbjct  4913  CATTTACTTGGGCACAGGCGGTGCAGGTCTCAGTCACATACTGGATAGTTCTGTCCCGGT  4854

Query  606   TTAGCATGTAGTAGGGGCTTTCTCCTCTGTCAAGGAGTGCTTTCATTTTCTGGTAGCCGA  665
             ||| ||||||||||||||||||| ||||||| |||||||| ||||| || ||   ||  |
Sbjct  4853  TTAACATGTAGTAGGGGCTTTCTTCTCTGTCGAGGAGTGCCTTCATCTTTTGAGGGCTCA  4794

Query  666   GGTGGGTGAGCCGGTGGAGTGAGTCTAACAGTTCAAATACAAATTGGTCGGGCATCACCG  725
             | |||||||| | ||| || ||||||||||||||||| ||  | || ||||||||||| |
Sbjct  4793  GATGGGTGAGTCTGTGTAGGGAGTCTAACAGTTCAAACACGGACTGATCGGGCATCACAG  4734

Query  726   GCTTGCCTTGGAAGACCCAGTATCCTTTGCTCTGGTTATAGGTGGCCCCAAGCTCTCTGA  785
             | |||||||| | |||||| ||||||||  |||| || |||||||| || || || |  |
Sbjct  4733  GTTTGCCTTGTAGGACCCAATATCCTTTTGTCTGATTGTAGGTGGCTCCCAGTTCCCGTA  4674

Query  786   GTTTCTTTAGATCTGTTTCAGTATAATGGAAATAGGCAGGCGTATATGGGGTTGAATCCT  845
             || | || ||||||||||| || |||||||||| || ||||||||| |||||||| ||||
Sbjct  4673  GTCTTTTGAGATCTGTTTCGGTGTAATGGAAATGGGGAGGCGTATACGGGGTTGAGTCCT  4614

Query  846   CTATAAGGAGAGTGGATGTATCTGGAGGCGTCTTTATGGCTGCCTCCCGGGCCGCTTGGT  905
             |||| ||||| || || || ||| ||   | ||| ||||||||||| ||||| ||||| |
Sbjct  4613  CTATGAGGAGTGTAGAGGTTTCTAGAACTGCCTTCATGGCTGCCTCTCGGGCTGCTTGAT  4554

Query  906   CTGCTAGGCGGTTGCCCCTAGCCTCGGCACTATCTCCTTTTTGATGCCCCAGGCAGTGGA  965
             |||| |  |||||||| || ||||| ||||| | |||||||||||| ||  | ||||| |
Sbjct  4553  CTGCCATACGGTTGCCTCTGGCCTCAGCACTGTTTCCTTTTTGATGTCCTGGACAGTGAA  4494

Query  966   TTATACTGAGTCTCTTTGGCAGAAAAAGAGCTTTCAGTAAAGCCAGGATCTCGCTCTTGT  1025
             ||||||| ||||  || |||||||| |||||||| || || |||| ||||||| ||||||
Sbjct  4493  TTATACTAAGTCGTTTGGGCAGAAAGAGAGCTTTTAGCAAGGCCAAGATCTCGTTCTTGT  4434

Query  1026  TTTTGATTTCTCTACCCTCTGAGGTTAGCAACCCTCGCCTCCTATAGATCTCTCCATGGA  1085
             |||| |||||||| || |||||||| |||||||||||||||||||| || ||||||||||
Sbjct  4433  TTTTAATTTCTCTGCCTTCTGAGGTCAGCAACCCTCGCCTCCTATATATTTCTCCATGGA  4374

Query  1086  TATGGGCCGTGGCGAAAGCATATCGGCTGTCAGTGTAAACGTTTAGCCTCTTACCTTCTG  1145
              ||||||||||||||| ||||| ||||| ||||||||||| |||||| ||||||||||||
Sbjct  4373  CATGGGCCGTGGCGAAGGCATAGCGGCTATCAGTGTAAACATTTAGCTTCTTACCTTCTG  4314

Query  1146  CCATCTTCAAGGCTTGAGTGAGTGCTATCAGTTCGGCCCGTTGGGCAGATGTTCCAGCCG  1205
             ||||||| |||||||| |||||||||||||||||||| |||||||| |||||||||||||
Sbjct  4313  CCATCTTTAAGGCTTGGGTGAGTGCTATCAGTTCGGCTCGTTGGGCGGATGTTCCAGCCG  4254

Query  1206  GCAGTGCCCTTGCCCAGATTACCTCGGTCTCAGTGGTCACCGCTGCCCCAGCCTTTCGCT  1265
             |||| ||||| ||||||||||||||||||||||| ||||||||||| |||||  | || |
Sbjct  4253  GCAGAGCCCTCGCCCAGATTACCTCGGTCTCAGTAGTCACCGCTGCTCCAGCTCTCCGTT  4194

Query  1266  GTCCTTCTTGCAAAAAGCTGCTCCCATCGGTATACCAGGTGTGGTCGGCGTCTGGGATGG  1325
             |||||||||| |  |||||||| ||||| || ||||| ||||  || |||||||||||||
Sbjct  4193  GTCCTTCTTGTAGGAAGCTGCTTCCATCTGTGTACCAAGTGTAATCAGCGTCTGGGATGG  4134

Query  1326  GCTGGTCGGTGAGATCCGGTCTGGTTCCATGCGTTTCAGCCAAGATCTCGAGGCAATCAT  1385
             ||||||| ||||| |||||||||||||| ||||| |||||||||||||||||||| ||||
Sbjct  4133  GCTGGTCCGTGAGGTCCGGTCTGGTTCCGTGCGTCTCAGCCAAGATCTCGAGGCAGTCAT  4074

Query  1386  GGGGGGCTCCTTCTTCCGGGAGAGGGAGTAAGGTGGCAGGATTGAGGGCCACCACTGGTC  1445
             |||||||| | | |||||| || ||||| | |||||| || |||||||||||||| ||||
Sbjct  4073  GGGGGGCTTCCTTTTCCGGTAGGGGGAGCAGGGTGGCCGGGTTGAGGGCCACCACCGGTC  4014

Query  1446  CGAACTGAACTCGGTCAGTGTCTAGGAGCATTGCCTGGTAGTGGGTCATGCGGGCGTTGG  1505
             |||||||||| ||||| || || |||||||||||||| ||||||||||||||||| ||||
Sbjct  4013  CGAACTGAACCCGGTCTGTATCCAGGAGCATTGCCTGATAGTGGGTCATGCGGGCATTGG  3954

Query  1506  ATAGCCAGCGGTCAGGGGGTTGCTTGACCAGTGCCTCTACTGCATGGGGGGCCAGGATGA  1565
             ||||||| |||||||||||||| ||||||||||| ||||| ||||||||||||| |||||
Sbjct  3953  ATAGCCAACGGTCAGGGGGTTGTTTGACCAGTGCTTCTACCGCATGGGGGGCCAAGATGA  3894

Query  1566  CTAGCGGCTGTCCCATAGTTAGCTTGCCTGCATCTTTTGTCAGAACGGCAATGGCTGCTA  1625
             ||| |||||||||||| ||||| ||||||||||| |||||||||||||||||||||||||
Sbjct  3893  CTAACGGCTGTCCCATCGTTAGTTTGCCTGCATCCTTTGTCAGAACGGCAATGGCTGCTA  3834

Query  1626  CCATCCGTAGACAAGGGGGCCACCCAGCTGCCACTGGATCTAGCTTTTTGGACAGGTAGG  1685
             |||||||||  || ||||||||||| ||||||||||| || |||||||||||||||||||
Sbjct  3833  CCATCCGTAAGCAGGGGGGCCACCCGGCTGCCACTGGGTCCAGCTTTTTGGACAGGTAGG  3774

Query  1686  CCACGGGCCGACGCCAAGGTCCCAGTTTTTGCGTTAGGACGCCTTTGGCGTAGCCCTGCT  1745
             |||| ||||| ||||||||||||||||| ||||||||||| |||||||||||||||||||
Sbjct  3773  CCACAGGCCGGCGCCAAGGTCCCAGTTTCTGCGTTAGGACCCCTTTGGCGTAGCCCTGCT  3714

Query  1746  TCTCGTCGACAAAGAGTTCAAAGGGCTTAGTCAAATCTGGCAATCCCAGGGCGGGGGCAG  1805
             | || |||||||| |||||||||||||| ||||| ||||||||||||||||||||||| |
Sbjct  3713  TTTCATCGACAAAAAGTTCAAAGGGCTTGGTCAAGTCTGGCAATCCCAGGGCGGGGGCCG  3654

Query  1806  TTAGGAGGGCCTGTTTGATTTCTTGATAGGCCTTTTGCTGGTCTGGGCCCCAATTGAACA  1865
             | |||||||||||||||||||||||||||||| | ||||| ||||||||||| || ||||
Sbjct  3653  TCAGGAGGGCCTGTTTGATTTCTTGATAGGCCCTCTGCTGATCTGGGCCCCACTTAAACA  3594

Query  1866  GAGTCCCCGTTTTGGTAAGAGGATACAAGGGGGCTGCCATTTCCGCAAACCCAGGGATCC  1925
             ||||||| || ||||| || || || |||||||| |||||||||||||||||||||||||
Sbjct  3593  GAGTCCCAGTCTTGGTGAGCGGGTATAAGGGGGCCGCCATTTCCGCAAACCCAGGGATCC  3534

Query  1926  AGAGGCGACAGAAGCCTGCCGTCCCTAGGAACTCCCTTAGTTGTCGAGGGGTCTTCGGAG  1985
             ||||||| ||||||||||||||||||||||||||||||||||||||||| ||||| ||| 
Sbjct  3533  AGAGGCGGCAGAAGCCTGCCGTCCCTAGGAACTCCCTTAGTTGTCGAGGAGTCTTTGGAA  3474

Query  1986  TAGGCTGCCCCATCACAGTCTCTTTTCTGGCCTCAGTCAGCCATCTCTGACCCTCTTTTA  2045
               || ||||||||||||||||||||||| ||||||||||||||||||||||||||  | |
Sbjct  3473  CGGGTTGCCCCATCACAGTCTCTTTTCTAGCCTCAGTCAGCCATCTCTGACCCTCCCTCA  3414

Query  2046  GGAGATACCCCAGATACTTGACCTGTTTCTGGCAAAGTTGGGCTTTCTTGGCCGAGGCCC  2105
             | || |||||||| || ||||||||||||||||| | |||||||||||||||||||||||
Sbjct  3413  GAAGGTACCCCAGGTATTTGACCTGTTTCTGGCAGATTTGGGCTTTCTTGGCCGAGGCCC  3354

Query  2106  GATACCCGAGGTTTCCTAGGGTTAGTAACAGGGCCCGAGTACCTTGTTGGCAGTCGAGCT  2165
             | || |||||||  ||||||||| |||  |||||||||||||||||||||||||| || |
Sbjct  3353  GGTATCCGAGGTCCCCTAGGGTTTGTAGTAGGGCCCGAGTACCTTGTTGGCAGTCTAGTT  3294

Query  2166  CAGAAGTGGCGGCCAGTAGTATGTCATCCACGTACTGTAGCAGGATCAAGTCTGGGTGCT  2225
             | ||||| |||||||| |||| |||||| |||||||||||||||||||||||||||||||
Sbjct  3293  CGGAAGTAGCGGCCAGCAGTAAGTCATCTACGTACTGTAGCAGGATCAAGTCTGGGTGCT  3234

Query  2226  GGATCCGGAAGTCTGCTAGGTCTCTGTGTAGTGCCTCATCAAACAGGGTGGGACTGTTTT  2285
             |||||||||||||||| ||||||||||| |||||||||||||||||||||||||||||||
Sbjct  3233  GGATCCGGAAGTCTGCCAGGTCTCTGTGCAGTGCCTCATCAAACAGGGTGGGACTGTTTT  3174

Query  2286  TGAAACCCTGTGGGAGTCTGGTCCAGGTTAATTGTCCTGAGATTCCCATCCCTGGATCTC  2345
             |||||||||||||||||||||||||||| |||||||| |||||||||||  |||||||||
Sbjct  3173  TGAAACCCTGTGGGAGTCTGGTCCAGGTCAATTGTCCAGAGATTCCCATTTCTGGATCTC  3114

Query  2346  TCCACTCGAAGGCGAAGAGAGGCTGACTGGTGGGGTGGAGTCTCAGGCAGAAAAAGGCAT  2405
             ||||||| ||||||||||||||||||||||||||||||||||||||||||||||||||||
Sbjct  3113  TCCACTCAAAGGCGAAGAGAGGCTGACTGGTGGGGTGGAGTCTCAGGCAGAAAAAGGCAT  3054

Query  2406  CCTTTAAATCAAGCACAGTATACCACCGGTGGGACGGTGGGAGCCCACTTAGGAGGTTAT  2465
             ||||||||||||||||||| |||||| |||||||||| ||||| ||||||| ||||||||
Sbjct  3053  CCTTTAAATCAAGCACAGTGTACCACTGGTGGGACGGAGGGAGTCCACTTAAGAGGTTAT  2994

Query  2466  AAGGATTGGGCACGGTGGGGTGGATGTCTTCCACCCGCTTGTTGACTTCTCTCAGATCCT  2525
             ||||||||||| ||||||||||||| || |||||||||||||||||||||||||||||||
Sbjct  2993  AAGGATTGGGCCCGGTGGGGTGGATATCCTCCACCCGCTTGTTGACTTCTCTCAGATCCT  2934

Query  2526  GGACAGGCCTATAATCGTTAGTTCCTGGTTTCTTAACGGGTAGCAGGGGTGTATTCCAGG  2585
             |||||||||| ||||| ||||| ||||||||||||||||| |||||||||||||||||||
Sbjct  2933  GGACAGGCCTGTAATCATTAGTCCCTGGTTTCTTAACGGGCAGCAGGGGTGTATTCCAGG  2874

Query  2586  GGGACTGGCAGGGTACCAGTATTCCCTGGTCCAACAGCCTCTGTATGTGGGGCTTGATCC  2645
             |  ||||||||||||||| |||||||||||||||||| ||||||||||||||||| ||||
Sbjct  2873  GATACTGGCAGGGTACCAATATTCCCTGGTCCAACAGTCTCTGTATGTGGGGCTTAATCC  2814

Query  2646  CCAGTCTGGCTTCCTGTGACATGGGGTATTGTTTTATGGACACAGGGGTGGAGGTTGCCT  2705
             |||| |||||||| ||||||||||||||||||||||||||||||||||||||||||||||
Sbjct  2813  CCAGCCTGGCTTCTTGTGACATGGGGTATTGTTTTATGGACACAGGGGTGGAGGTTGCCT  2754

Query  2706  TCAGAGGTATGATTAGAGGCGCCTGGCGAACTGCCAGTCCCATGCCCCCGGTTTCTGCCC  2765
             ||||||||||||| |||||||| |||||||||||||||||||||||||||||||||||||
Sbjct  2753  TCAGAGGTATGATCAGAGGCGCTTGGCGAACTGCCAGTCCCATGCCCCCGGTTTCTGCCC  2694

Query  2766  AGGCCTGGGGAAAGTCGGAGAGCCAGGTGGACCCAGGAGAAGCTTCCGGCTCTGCTGAGG  2825
             |||||||||||||||| || ||||||||||||||  ||||| | |||||||||| | |||
Sbjct  2693  AGGCCTGGGGAAAGTCAGAAAGCCAGGTGGACCCTAGAGAAACATCCGGCTCTGTTAAGG  2634

Query  2826  TCTCATAAAGCCGATACTCATCTTCTAGGTTTAGGGTCAACACCTGTAGAGGCTGTCCTT  2885
             ||||||  |||||||||||||| ||||  ||||||||||  || ||||| ||||||||  
Sbjct  2633  TCTCATGTAGCCGATACTCATCCTCTATATTTAGGGTCAGTACTTGTAGGGGCTGTCCCA  2574

Query  2886  TTGGTCCCACAACCTGGGCTCCTGATCCCTCAAAGTGGATCTGGGCTTTTAGTTTAGTTA  2945
             | |||||||||| ||| |||||||||||||| |||||||| ||||||||||||||||| |
Sbjct  2573  TCGGTCCCACAATCTGAGCTCCTGATCCCTCGAAGTGGATTTGGGCTTTTAGTTTAGTCA  2514

Query  2946  ACAAGTCTCTTCCTAGCAAGGGGTAGGGGCAGTCTGGCACATGGAGGAAAGAGTGAGTGA  3005
              |||||||||||||||||| || ||||||||||||||||| |||||||||||||||||||
Sbjct  2513  GCAAGTCTCTTCCTAGCAAAGGATAGGGGCAGTCTGGCACGTGGAGGAAAGAGTGAGTGA  2454

Query  3006  CCTTACCGGTAGCTAGGTGTACCTTGCGATCTGTGGTCCAGCGATACCGCTTTCCTCCAG  3065
             ||||||||||||| ||||||||||||||||||||||||||||||||||||||||||||||
Sbjct  2453  CCTTACCGGTAGCCAGGTGTACCTTGCGATCTGTGGTCCAGCGATACCGCTTTCCTCCAG  2394

Query  3066  TAGCCCCTTGGACCCAAGCCGACCTGTCACTTAGGGGCCCAGGATTTTGAGTCAGCACGG  3125
             |||||||||||||||| || ||||||||||||||||| ||||||||||| ||||||||||
Sbjct  2393  TAGCCCCTTGGACCCAGGCAGACCTGTCACTTAGGGGTCCAGGATTTTGGGTCAGCACGG  2334

Query  3126  AGTGTTGGGCCCCAGTATCCACCAGGAAGGTGACGGGTTGCCCCCCGACAGTGAGGGTTA  3185
             ||||||||||||||||||| |||||||||||||| |||||||||||||| ||||||||||
Sbjct  2333  AGTGTTGGGCCCCAGTATCTACCAGGAAGGTGACTGGTTGCCCCCCGACTGTGAGGGTTA  2274

Query  3186  TCCTGGGTTCA-ggggggggCTCCTGACCCTGACCCCCCTAGTCGTCTAAAGTCAGGAGG  3244
             ||||||||||| ||||||||||||||||||||||| |||||||| ||||| |||||||||
Sbjct  2273  TCCTGGGTTCAGGGGGGGGGCTCCTGACCCTGACCTCCCTAGTCATCTAAGGTCAGGAGG  2214

Query  3245  GAGGTCTGGGGTCGCGGTCCTCGGGGACCCCGTGGCTTCTTTGGGCAGTCTTTAGCCCAG  3304
             ||||||||||| | |||||||||||| || ||||||||||||||||| || |||||||||
Sbjct  2213  GAGGTCTGGGGCCTCGGTCCTCGGGGCCCTCGTGGCTTCTTTGGGCAATCCTTAGCCCAG  2154

Query  3305  TGTCCTTTTTCTTTACAGTAGGCACATTGATCCTTGTCAAGTTGGGGCCTCCTTCGCTCT  3364
             ||||| |||||||| ||||| || ||||| ||||| ||||||||||||||||| ||||||
Sbjct  2153  TGTCCCTTTTCTTTGCAGTAAGCGCATTGGTCCTTATCAAGTTGGGGCCTCCTCCGCTCT  2094

Query  3365  CCCCCCTGTCTATCCTGTCTCTGTCCACTAACTACGGTGGCCAAAAGTTTGCTCATTTCT  3424
             ||||||||||||||||||||||| ||| ||||||| |||||||| || ||||||||||||
Sbjct  2093  CCCCCCTGTCTATCCTGTCTCTGACCAGTAACTACAGTGGCCAAGAGCTTGCTCATTTCT  2034

Query  3425  CTATGTCTCCTACGGtccctctctttctctttctgctcctcttctgccctacgccgctct  3484
             || ||||| || |||||||| ||  ||||| |||| || || |||| |||||| | ||||
Sbjct  2033  CTTTGTCTTCTGCGGTCCCTGTCCCTCTCTCTCTGTTCATCCTCTGTCCTACGGCACTCT  1974

Query  3485  tccttttcctctgtctcccttctaacgcgctcttctctttcttctggagtttctcttttA  3544
             || ||||||||||| || || || |  |  ||||||||||||||||| ||||||| ||||
Sbjct  1973  TCTTTTTCCTCTGTTTCTCTCCTGATACATTCTTCTCTTTCTTCTGGGGTTTCTCGTTTA  1914

Query  3545  TTAAAGATCCTTTCGGCTTCTCTCACTAAATCTCCTAAAGTTTTACTTTTTAAGTCTTCT  3604
             ||||||||| |||| ||||| ||||||||||||||||| || || |||||||| ||||||
Sbjct  1913  TTAAAGATCTTTTCAGCTTCCCTCACTAAATCTCCTAAGGTCTTGCTTTTTAAATCTTCT  1854

Query  3605  AACCGCTCTAACTTTCGACCAATGTCTGGAGCGGACTGCCAGATGAATGACATAGATACA  3664
             |||||||||||||||||||| ||||| |||||||||||||||||||||||||| || |||
Sbjct  1853  AACCGCTCTAACTTTCGACCGATGTCCGGAGCGGACTGCCAGATGAATGACATGGACACA  1794

Query  3665  TTCGTTTCTTGCCCAGGGTCCTCAGGATCATAAGGAGTGTATCTGCGATAGGCTTCCTTG  3724
             || |||| |||||| ||||||||||| |||||||||||||| ||||||||||| ||||||
Sbjct  1793  TTGGTTTTTTGCCCTGGGTCCTCAGGGTCATAAGGAGTGTACCTGCGATAGGCCTCCTTG  1734

Query  3725  AGTCTCTCTAGGAAGGCTGAGGGGGACTCATTAGGTCCCTGGGTTATTCCTTTTACCTTG  3784
             |||||||||| |||||||||||| ||||| ||||||||||| ||||||||||||||||||
Sbjct  1733  AGTCTCTCTAAGAAGGCTGAGGGAGACTCGTTAGGTCCCTGAGTTATTCCTTTTACCTTG  1674

Query  3785  GCCAAATTGGTGGGGCTTCGGCCCGCGTTTTGGAGACCTGCTAAAAGCAACTGGCGATAG  3844
             ||||||||||| |||||||||||||||||||||||||| ||||| |||||||||||||||
Sbjct  1673  GCCAAATTGGTAGGGCTTCGGCCCGCGTTTTGGAGACCCGCTAAGAGCAACTGGCGATAG  1614

Query  3845  AGAACTAGGTTGTTCCTACCT  3865
             |||||||||| ||||||||||
Sbjct  1613  AGAACTAGGTGGTTCCTACCT  1593


>FR871849.1 PreXMRV-1 complete proviral genome
Length=8197

 Score = 5026 bits (5573),  Expect = 0.0
 Identities = 3396/3801 (89%), Gaps = 1/3801 (0%)
 Strand=Plus/Minus

Query  66    GTCCATGGGGGCCCGGAGTGTTCCGGGCTCGGTAAAGAGCTAAGGGGAGTAGGAGTACCC  125
             |||| |||||||||||||| |||||||||||||| || ||||||||||||||||||||||
Sbjct  5393  GTCCGTGGGGGCCCGGAGTATTCCGGGCTCGGTAGAGGGCTAAGGGGAGTAGGAGTACCC  5334

Query  126   AGTCTCTAGTGCCAGCTGCAAGCGTTAATTTAGTTAGAGTCTCCTTGATGGTTCTATTCA  185
             ||||||||||||||| ||||||||||||||| || | ||||||||| || ||||||||||
Sbjct  5333  AGTCTCTAGTGCCAGATGCAAGCGTTAATTTGGTCAAAGTCTCCTTAATTGTTCTATTCA  5274

Query  186   TTCTTTCTACCTGACCTGAACTCTGGGGTCTATAAGCACAATGTAATTTCCAATCGATCC  245
             ||||||||||||| |||||||||||||||||||||||||||||||| |||||||||||||
Sbjct  5273  TTCTTTCTACCTGTCCTGAACTCTGGGGTCTATAAGCACAATGTAACTTCCAATCGATCC  5214

Query  246   CCAGTAAATCGGCCACCGACTGACTTACCTGGGAGGTGAAGGCAGGCCCGTTATCAGATC  305
             |||||||||||||||| ||||||||||||||||||| |||||||||||||||||||||||
Sbjct  5213  CCAGTAAATCGGCCACTGACTGACTTACCTGGGAGGCGAAGGCAGGCCCGTTATCAGATC  5154

Query  306   CCAATACCTGTGGCATTCCGAATCTCGGGAATATTTCTTCCAGCAATTTCTTGGACACGA  365
             |||||||||| |||||||| |||||||| || || ||||| | ||  || ||||||||||
Sbjct  5153  CCAATACCTGCGGCATTCCAAATCTCGGAAAAATGTCTTCTAACAGCTTTTTGGACACGA  5094

Query  366   CTCTTGCTGTTTCTCTCTTGGTTGGAAAGGCTTCCACCCAACCAGAGAAGGTGTCCACGA  425
             |  | || ||||| | |||||| || || || || ||||| |||||||||||||| || |
Sbjct  5093  CCTTGGCAGTTTCCCGCTTGGTCGGGAATGCCTCTACCCAGCCAGAGAAGGTGTCTACAA  5034

Query  426   ATACCAGGAGGTACTTGTACCCATACAGCCCTGGCTTGACTTCTGTAAAATCGATCTCCC  485
             | || ||||||||||||||||||||||| |||||||| ||||| || ||||| |  ||||
Sbjct  5033  ACACTAGGAGGTACTTGTACCCATACAGTCCTGGCTTTACTTCCGTGAAATCAACTTCCC  4974

Query  486   AATGGGAGCCTGGCCGATGTCCTCGTACTCTCACTCCTGCCCCGATTTTAGCTTTGCTGG  545
             |||||| ||||||||||||||| ||||||| ||| |||||||| ||||| ||||||||||
Sbjct  4973  AATGGGTGCCTGGCCGATGTCCGCGTACTCGCACCCCTGCCCCAATTTTGGCTTTGCTGG  4914

Query  546   CATTTACTTGGGCACAGACCGTGCAGGAATCTGCCACATATTGGAGGGTTTTGTCCCGGT  605
             ||||||||||||||||| | |||||||  || | |||||| ||||  ||| |||||||||
Sbjct  4913  CATTTACTTGGGCACAGGCGGTGCAGGTCTCAGTCACATACTGGATAGTTCTGTCCCGGT  4854

Query  606   TTAGCATGTAGTAGGGGCTTTCTCCTCTGTCAAGGAGTGCTTTCATTTTCTGGTAGCCGA  665
             ||| ||||||||||||||||||| ||||||| |||||||| ||||| || ||   ||  |
Sbjct  4853  TTAACATGTAGTAGGGGCTTTCTTCTCTGTCGAGGAGTGCCTTCATCTTTTGAGGGCTCA  4794

Query  666   GGTGGGTGAGCCGGTGGAGTGAGTCTAACAGTTCAAATACAAATTGGTCGGGCATCACCG  725
             | |||||||| | ||| || ||||||||||||||||| ||  | || ||||||||||| |
Sbjct  4793  GATGGGTGAGTCTGTGTAGGGAGTCTAACAGTTCAAACACGGACTGATCGGGCATCACAG  4734

Query  726   GCTTGCCTTGGAAGACCCAGTATCCTTTGCTCTGGTTATAGGTGGCCCCAAGCTCTCTGA  785
             | |||||||| | |||||| ||||||||  |||| || |||||||| || || || |  |
Sbjct  4733  GTTTGCCTTGTAGGACCCAATATCCTTTTGTCTGATTGTAGGTGGCTCCCAGTTCCCGTA  4674

Query  786   GTTTCTTTAGATCTGTTTCAGTATAATGGAAATAGGCAGGCGTATATGGGGTTGAATCCT  845
             || | || ||||||||||| || |||||||||| || ||||||||| |||||||| ||||
Sbjct  4673  GTCTTTTGAGATCTGTTTCGGTGTAATGGAAATGGGGAGGCGTATACGGGGTTGAGTCCT  4614

Query  846   CTATAAGGAGAGTGGATGTATCTGGAGGCGTCTTTATGGCTGCCTCCCGGGCCGCTTGGT  905
             |||| ||||| || || || ||| ||   | ||| ||||||||||| ||||| ||||| |
Sbjct  4613  CTATGAGGAGTGTAGAGGTTTCTAGAACTGCCTTCATGGCTGCCTCTCGGGCTGCTTGAT  4554

Query  906   CTGCTAGGCGGTTGCCCCTAGCCTCGGCACTATCTCCTTTTTGATGCCCCAGGCAGTGGA  965
             |||| |  |||||||| || ||||| ||||| | |||||||||||| ||  | ||||| |
Sbjct  4553  CTGCCATACGGTTGCCTCTGGCCTCAGCACTGTTTCCTTTTTGATGTCCTGGACAGTGAA  4494

Query  966   TTATACTGAGTCTCTTTGGCAGAAAAAGAGCTTTCAGTAAAGCCAGGATCTCGCTCTTGT  1025
             ||||||| ||||  || |||||||| |||||||| || || |||| ||||||| ||||||
Sbjct  4493  TTATACTAAGTCGTTTGGGCAGAAAGAGAGCTTTTAGCAAGGCCAAGATCTCGTTCTTGT  4434

Query  1026  TTTTGATTTCTCTACCCTCTGAGGTTAGCAACCCTCGCCTCCTATAGATCTCTCCATGGA  1085
             |||| |||||||| || |||||||| |||||||||||||||||||| || ||||||||||
Sbjct  4433  TTTTAATTTCTCTGCCTTCTGAGGTCAGCAACCCTCGCCTCCTATATATTTCTCCATGGA  4374

Query  1086  TATGGGCCGTGGCGAAAGCATATCGGCTGTCAGTGTAAACGTTTAGCCTCTTACCTTCTG  1145
              ||||||||||||||| ||||| ||||| ||||||||||| |||||| ||||||||||||
Sbjct  4373  CATGGGCCGTGGCGAAGGCATAGCGGCTATCAGTGTAAACATTTAGCTTCTTACCTTCTG  4314

Query  1146  CCATCTTCAAGGCTTGAGTGAGTGCTATCAGTTCGGCCCGTTGGGCAGATGTTCCAGCCG  1205
             ||||||| |||||||| |||||||||||||||||||| |||||||| |||||||||||||
Sbjct  4313  CCATCTTTAAGGCTTGGGTGAGTGCTATCAGTTCGGCTCGTTGGGCGGATGTTCCAGCCG  4254

Query  1206  GCAGTGCCCTTGCCCAGATTACCTCGGTCTCAGTGGTCACCGCTGCCCCAGCCTTTCGCT  1265
             |||| ||||| ||||||||||||||||||||||| ||||||||||| |||||  | || |
Sbjct  4253  GCAGAGCCCTCGCCCAGATTACCTCGGTCTCAGTAGTCACCGCTGCTCCAGCTCTCCGTT  4194

Query  1266  GTCCTTCTTGCAAAAAGCTGCTCCCATCGGTATACCAGGTGTGGTCGGCGTCTGGGATGG  1325
             |||||||||| |  |||||||| ||||| || ||||| ||||  || |||||||||||||
Sbjct  4193  GTCCTTCTTGTAGGAAGCTGCTTCCATCTGTGTACCAAGTGTAATCAGCGTCTGGGATGG  4134

Query  1326  GCTGGTCGGTGAGATCCGGTCTGGTTCCATGCGTTTCAGCCAAGATCTCGAGGCAATCAT  1385
             ||||||| ||||| |||||||||||||| ||||| |||||||||||||||||||| ||||
Sbjct  4133  GCTGGTCCGTGAGGTCCGGTCTGGTTCCGTGCGTCTCAGCCAAGATCTCGAGGCAGTCAT  4074

Query  1386  GGGGGGCTCCTTCTTCCGGGAGAGGGAGTAAGGTGGCAGGATTGAGGGCCACCACTGGTC  1445
             |||||||| | | |||||| || ||||| | |||||| || |||||||||||||| ||||
Sbjct  4073  GGGGGGCTTCCTTTTCCGGTAGGGGGAGCAGGGTGGCCGGGTTGAGGGCCACCACCGGTC  4014

Query  1446  CGAACTGAACTCGGTCAGTGTCTAGGAGCATTGCCTGGTAGTGGGTCATGCGGGCGTTGG  1505
             |||||||||| ||||| || || |||||||||||||| ||||||||||||||||| ||||
Sbjct  4013  CGAACTGAACCCGGTCTGTATCCAGGAGCATTGCCTGATAGTGGGTCATGCGGGCATTGG  3954

Query  1506  ATAGCCAGCGGTCAGGGGGTTGCTTGACCAGTGCCTCTACTGCATGGGGGGCCAGGATGA  1565
             ||||||| |||||||||||||| ||||||||||| ||||| ||||||||||||| |||||
Sbjct  3953  ATAGCCAACGGTCAGGGGGTTGTTTGACCAGTGCTTCTACCGCATGGGGGGCCAAGATGA  3894

Query  1566  CTAGCGGCTGTCCCATAGTTAGCTTGCCTGCATCTTTTGTCAGAACGGCAATGGCTGCTA  1625
             ||| |||||||||||| ||||| ||||||||||| |||||||||||||||||||||||||
Sbjct  3893  CTAACGGCTGTCCCATCGTTAGTTTGCCTGCATCCTTTGTCAGAACGGCAATGGCTGCTA  3834

Query  1626  CCATCCGTAGACAAGGGGGCCACCCAGCTGCCACTGGATCTAGCTTTTTGGACAGGTAGG  1685
             |||||||||  || ||||||||||| ||||||||||| || |||||||||||||||||||
Sbjct  3833  CCATCCGTAAGCAGGGGGGCCACCCGGCTGCCACTGGGTCCAGCTTTTTGGACAGGTAGG  3774

Query  1686  CCACGGGCCGACGCCAAGGTCCCAGTTTTTGCGTTAGGACGCCTTTGGCGTAGCCCTGCT  1745
             |||| ||||| ||||||||||||||||| ||||||||||| |||||||||||||||||||
Sbjct  3773  CCACAGGCCGGCGCCAAGGTCCCAGTTTCTGCGTTAGGACCCCTTTGGCGTAGCCCTGCT  3714

Query  1746  TCTCGTCGACAAAGAGTTCAAAGGGCTTAGTCAAATCTGGCAATCCCAGGGCGGGGGCAG  1805
             | || |||||||| |||||||||||||| ||||| ||||||||||||||||||||||| |
Sbjct  3713  TTTCATCGACAAAAAGTTCAAAGGGCTTGGTCAAGTCTGGCAATCCCAGGGCGGGGGCCG  3654

Query  1806  TTAGGAGGGCCTGTTTGATTTCTTGATAGGCCTTTTGCTGGTCTGGGCCCCAATTGAACA  1865
             | |||||||||||||||||||||||||||||| | ||||| ||||||||||| || ||||
Sbjct  3653  TCAGGAGGGCCTGTTTGATTTCTTGATAGGCCCTCTGCTGATCTGGGCCCCACTTAAACA  3594

Query  1866  GAGTCCCCGTTTTGGTAAGAGGATACAAGGGGGCTGCCATTTCCGCAAACCCAGGGATCC  1925
             ||||||| || ||||| || || || |||||||| |||||||||||||||||||||||||
Sbjct  3593  GAGTCCCAGTCTTGGTGAGCGGGTATAAGGGGGCCGCCATTTCCGCAAACCCAGGGATCC  3534

Query  1926  AGAGGCGACAGAAGCCTGCCGTCCCTAGGAACTCCCTTAGTTGTCGAGGGGTCTTCGGAG  1985
             ||||||| ||||||||||||||||||||||||||||||||||||||||| ||||| ||| 
Sbjct  3533  AGAGGCGGCAGAAGCCTGCCGTCCCTAGGAACTCCCTTAGTTGTCGAGGAGTCTTTGGAA  3474

Query  1986  TAGGCTGCCCCATCACAGTCTCTTTTCTGGCCTCAGTCAGCCATCTCTGACCCTCTTTTA  2045
               || ||||||||||||||||||||||| ||||||||||||||||||||||||||  | |
Sbjct  3473  CGGGTTGCCCCATCACAGTCTCTTTTCTAGCCTCAGTCAGCCATCTCTGACCCTCCCTCA  3414

Query  2046  GGAGATACCCCAGATACTTGACCTGTTTCTGGCAAAGTTGGGCTTTCTTGGCCGAGGCCC  2105
             | || |||||||| || ||||||||||||||||| | |||||||||||||||||||||||
Sbjct  3413  GAAGGTACCCCAGGTATTTGACCTGTTTCTGGCAGATTTGGGCTTTCTTGGCCGAGGCCC  3354

Query  2106  GATACCCGAGGTTTCCTAGGGTTAGTAACAGGGCCCGAGTACCTTGTTGGCAGTCGAGCT  2165
             | || |||||||  ||||||||| |||  |||||||||||||||||||||||||| || |
Sbjct  3353  GGTATCCGAGGTCCCCTAGGGTTTGTAGTAGGGCCCGAGTACCTTGTTGGCAGTCTAGTT  3294

Query  2166  CAGAAGTGGCGGCCAGTAGTATGTCATCCACGTACTGTAGCAGGATCAAGTCTGGGTGCT  2225
             | ||||| |||||||| |||| |||||| |||||||||||||||||||||||||||||||
Sbjct  3293  CGGAAGTAGCGGCCAGCAGTAAGTCATCTACGTACTGTAGCAGGATCAAGTCTGGGTGCT  3234

Query  2226  GGATCCGGAAGTCTGCTAGGTCTCTGTGTAGTGCCTCATCAAACAGGGTGGGACTGTTTT  2285
             |||||||||||||||| ||||||||||| |||||||||||||||||||||||||||||||
Sbjct  3233  GGATCCGGAAGTCTGCCAGGTCTCTGTGCAGTGCCTCATCAAACAGGGTGGGACTGTTTT  3174

Query  2286  TGAAACCCTGTGGGAGTCTGGTCCAGGTTAATTGTCCTGAGATTCCCATCCCTGGATCTC  2345
             |||||||||||||||||||||||||||| |||||||| |||||||||||  |||||||||
Sbjct  3173  TGAAACCCTGTGGGAGTCTGGTCCAGGTCAATTGTCCAGAGATTCCCATTTCTGGATCTC  3114

Query  2346  TCCACTCGAAGGCGAAGAGAGGCTGACTGGTGGGGTGGAGTCTCAGGCAGAAAAAGGCAT  2405
             ||||||| ||||||||||||||||||||||||||||||||||||||||||||||||||||
Sbjct  3113  TCCACTCAAAGGCGAAGAGAGGCTGACTGGTGGGGTGGAGTCTCAGGCAGAAAAAGGCAT  3054

Query  2406  CCTTTAAATCAAGCACAGTATACCACCGGTGGGACGGTGGGAGCCCACTTAGGAGGTTAT  2465
             ||||||||||||||||||| |||||| |||||||||| ||||| ||||||| ||||||||
Sbjct  3053  CCTTTAAATCAAGCACAGTGTACCACTGGTGGGACGGAGGGAGTCCACTTAAGAGGTTAT  2994

Query  2466  AAGGATTGGGCACGGTGGGGTGGATGTCTTCCACCCGCTTGTTGACTTCTCTCAGATCCT  2525
             ||||||||||| ||||||||||||| || |||||||||||||||||||||||||||||||
Sbjct  2993  AAGGATTGGGCCCGGTGGGGTGGATATCCTCCACCCGCTTGTTGACTTCTCTCAGATCCT  2934

Query  2526  GGACAGGCCTATAATCGTTAGTTCCTGGTTTCTTAACGGGTAGCAGGGGTGTATTCCAGG  2585
             |||||||||| ||||| ||||| ||||||||||||||||| |||||||||||||||||||
Sbjct  2933  GGACAGGCCTGTAATCATTAGTCCCTGGTTTCTTAACGGGCAGCAGGGGTGTATTCCAGG  2874

Query  2586  GGGACTGGCAGGGTACCAGTATTCCCTGGTCCAACAGCCTCTGTATGTGGGGCTTGATCC  2645
             |  ||||||||||||||| |||||||||||||||||| ||||||||||||||||| ||||
Sbjct  2873  GATACTGGCAGGGTACCAATATTCCCTGGTCCAACAGTCTCTGTATGTGGGGCTTAATCC  2814

Query  2646  CCAGTCTGGCTTCCTGTGACATGGGGTATTGTTTTATGGACACAGGGGTGGAGGTTGCCT  2705
             |||| |||||||| ||||||||||||||||||||||||||||||||||||||||||||||
Sbjct  2813  CCAGCCTGGCTTCTTGTGACATGGGGTATTGTTTTATGGACACAGGGGTGGAGGTTGCCT  2754

Query  2706  TCAGAGGTATGATTAGAGGCGCCTGGCGAACTGCCAGTCCCATGCCCCCGGTTTCTGCCC  2765
             ||||||||||||| |||||||| |||||||||||||||||||||||||||||||||||||
Sbjct  2753  TCAGAGGTATGATCAGAGGCGCTTGGCGAACTGCCAGTCCCATGCCCCCGGTTTCTGCCC  2694

Query  2766  AGGCCTGGGGAAAGTCGGAGAGCCAGGTGGACCCAGGAGAAGCTTCCGGCTCTGCTGAGG  2825
             |||||||||||||||| || ||||||||||||||  ||||| | |||||||||| | |||
Sbjct  2693  AGGCCTGGGGAAAGTCAGAAAGCCAGGTGGACCCTAGAGAAACATCCGGCTCTGTTAAGG  2634

Query  2826  TCTCATAAAGCCGATACTCATCTTCTAGGTTTAGGGTCAACACCTGTAGAGGCTGTCCTT  2885
             ||||||  |||||||||||||| ||||  ||||||||||  || ||||| ||||||||  
Sbjct  2633  TCTCATGTAGCCGATACTCATCCTCTATATTTAGGGTCAGTACTTGTAGGGGCTGTCCCA  2574

Query  2886  TTGGTCCCACAACCTGGGCTCCTGATCCCTCAAAGTGGATCTGGGCTTTTAGTTTAGTTA  2945
             | |||||||||| ||| |||||||||||||| |||||||| ||||||||||||||||| |
Sbjct  2573  TCGGTCCCACAATCTGAGCTCCTGATCCCTCGAAGTGGATTTGGGCTTTTAGTTTAGTCA  2514

Query  2946  ACAAGTCTCTTCCTAGCAAGGGGTAGGGGCAGTCTGGCACATGGAGGAAAGAGTGAGTGA  3005
              |||||||||||||||||| || ||||||||||||||||| |||||||||||||||||||
Sbjct  2513  GCAAGTCTCTTCCTAGCAAAGGATAGGGGCAGTCTGGCACGTGGAGGAAAGAGTGAGTGA  2454

Query  3006  CCTTACCGGTAGCTAGGTGTACCTTGCGATCTGTGGTCCAGCGATACCGCTTTCCTCCAG  3065
             ||||||||||||| ||||||||||||||||||||||||||||||||||||||||||||||
Sbjct  2453  CCTTACCGGTAGCCAGGTGTACCTTGCGATCTGTGGTCCAGCGATACCGCTTTCCTCCAG  2394

Query  3066  TAGCCCCTTGGACCCAAGCCGACCTGTCACTTAGGGGCCCAGGATTTTGAGTCAGCACGG  3125
             |||||||||||||||| || ||||||||||||||||| ||||||||||| ||||||||||
Sbjct  2393  TAGCCCCTTGGACCCAGGCAGACCTGTCACTTAGGGGTCCAGGATTTTGGGTCAGCACGG  2334

Query  3126  AGTGTTGGGCCCCAGTATCCACCAGGAAGGTGACGGGTTGCCCCCCGACAGTGAGGGTTA  3185
             ||||||||||||||||||| |||||||||||||| |||||||||||||| ||||||||||
Sbjct  2333  AGTGTTGGGCCCCAGTATCTACCAGGAAGGTGACTGGTTGCCCCCCGACTGTGAGGGTTA  2274

Query  3186  TCCTGGGTTCA-ggggggggCTCCTGACCCTGACCCCCCTAGTCGTCTAAAGTCAGGAGG  3244
             ||||||||||| ||||||||||||||||||||||| |||||||| ||||| |||||||||
Sbjct  2273  TCCTGGGTTCAGGGGGGGGGCTCCTGACCCTGACCTCCCTAGTCATCTAAGGTCAGGAGG  2214

Query  3245  GAGGTCTGGGGTCGCGGTCCTCGGGGACCCCGTGGCTTCTTTGGGCAGTCTTTAGCCCAG  3304
             ||||||||||| | |||||||||||| || ||||||||||||||||| || |||||||||
Sbjct  2213  GAGGTCTGGGGCCTCGGTCCTCGGGGCCCTCGTGGCTTCTTTGGGCAATCCTTAGCCCAG  2154

Query  3305  TGTCCTTTTTCTTTACAGTAGGCACATTGATCCTTGTCAAGTTGGGGCCTCCTTCGCTCT  3364
             ||||| |||||||| ||||| || ||||| ||||| ||||||||||||||||| ||||||
Sbjct  2153  TGTCCCTTTTCTTTGCAGTAAGCGCATTGGTCCTTATCAAGTTGGGGCCTCCTCCGCTCT  2094

Query  3365  CCCCCCTGTCTATCCTGTCTCTGTCCACTAACTACGGTGGCCAAAAGTTTGCTCATTTCT  3424
             ||||||||||||||||||||||| ||| ||||||| |||||||| || ||||||||||||
Sbjct  2093  CCCCCCTGTCTATCCTGTCTCTGACCAGTAACTACAGTGGCCAAGAGCTTGCTCATTTCT  2034

Query  3425  CTATGTCTCCTACGGtccctctctttctctttctgctcctcttctgccctacgccgctct  3484
             || ||||| || |||||||| ||  ||||| |||| || || |||| |||||| | ||||
Sbjct  2033  CTTTGTCTTCTGCGGTCCCTGTCCCTCTCTCTCTGTTCATCCTCTGTCCTACGGCACTCT  1974

Query  3485  tccttttcctctgtctcccttctaacgcgctcttctctttcttctggagtttctcttttA  3544
             || ||||||||||| || || || |  |  ||||||||||||||||| ||||||| ||||
Sbjct  1973  TCTTTTTCCTCTGTTTCTCTCCTGATACATTCTTCTCTTTCTTCTGGGGTTTCTCGTTTA  1914

Query  3545  TTAAAGATCCTTTCGGCTTCTCTCACTAAATCTCCTAAAGTTTTACTTTTTAAGTCTTCT  3604
             ||||||||| |||| ||||| ||||||||||||||||| || || |||||||| ||||||
Sbjct  1913  TTAAAGATCTTTTCAGCTTCCCTCACTAAATCTCCTAAGGTCTTGCTTTTTAAATCTTCT  1854

Query  3605  AACCGCTCTAACTTTCGACCAATGTCTGGAGCGGACTGCCAGATGAATGACATAGATACA  3664
             |||||||||||||||||||| ||||| |||||||||||||||||||||||||| || |||
Sbjct  1853  AACCGCTCTAACTTTCGACCGATGTCCGGAGCGGACTGCCAGATGAATGACATGGACACA  1794

Query  3665  TTCGTTTCTTGCCCAGGGTCCTCAGGATCATAAGGAGTGTATCTGCGATAGGCTTCCTTG  3724
             || |||| |||||| ||||||||||| |||||||||||||| ||||||||||| ||||||
Sbjct  1793  TTGGTTTTTTGCCCTGGGTCCTCAGGGTCATAAGGAGTGTACCTGCGATAGGCCTCCTTG  1734

Query  3725  AGTCTCTCTAGGAAGGCTGAGGGGGACTCATTAGGTCCCTGGGTTATTCCTTTTACCTTG  3784
             |||||||||| |||||||||||| ||||| ||||||||||| ||||||||||||||||||
Sbjct  1733  AGTCTCTCTAAGAAGGCTGAGGGAGACTCGTTAGGTCCCTGAGTTATTCCTTTTACCTTG  1674

Query  3785  GCCAAATTGGTGGGGCTTCGGCCCGCGTTTTGGAGACCTGCTAAAAGCAACTGGCGATAG  3844
             ||||||||||| |||||||||||||||||||||||||| ||||| |||||||||||||||
Sbjct  1673  GCCAAATTGGTAGGGCTTCGGCCCGCGTTTTGGAGACCCGCTAAGAGCAACTGGCGATAG  1614

Query  3845  AGAACTAGGTTGTTCCTACCT  3865
             |||||||||| ||||||||||
Sbjct  1613  AGAACTAGGTGGTTCCTACCT  1593


>NC_001501.1 Moloney murine leukemia virus, complete genome
Length=8332

 Score = 4571 bits (5068),  Expect = 0.0
 Identities = 3311/3823 (87%), Gaps = 12/3823 (0%)
 Strand=Plus/Minus

Query  68    CCATGGGGGCCCGGAGTGTTCCGGGCTCGGTAAAGAGCTAAGGGGAGTAGGAGTACCCAG  127
             |||||||||||||| ||||| ||||||||||| || ||||||||||||||||| ||||||
Sbjct  5128  CCATGGGGGCCCGGCGTGTTGCGGGCTCGGTACAGGGCTAAGGGGAGTAGGAGCACCCAG  5069

Query  128   TCTCTAGTGCCAGCTGCAAGCGTTAATTTAGTTAGAGTCTCCTTGATGGTTCTATTCATT  187
             ||||||| ||||| |||||||||||||||||||| |||||||||||||||||||||||||
Sbjct  5068  TCTCTAGAGCCAGTTGCAAGCGTTAATTTAGTTAAAGTCTCCTTGATGGTTCTATTCATT  5009

Query  188   CTTTCTACCTGACCTGAACTCTGGGGTCTATAAGCACAATGTAATTTCCAATCGATCCCC  247
             ||||||||||| ||||| || |||||||| || |||||||||||||||||||| ||||||
Sbjct  5008  CTTTCTACCTGGCCTGAGCTTTGGGGTCTGTATGCACAATGTAATTTCCAATCAATCCCC  4949

Query  248   AGTAAATCGGCCACCGACTGACTTACCTGGGAGGTGAAGGCAGGCCCGTTATCAGATCCC  307
             |  | ||||||||| | |||||| |||| ||||  |||||||||||| || |||| ||||
Sbjct  4948  AACAGATCGGCCACTGTCTGACTCACCTTGGAGACGAAGGCAGGCCCATTGTCAGTTCCC  4889

Query  308   AATACCTGTGGCATTCCGAATCTCGGGAATATTTCTTCCAGCAATTTCTTGGACACGACT  367
             |||||||| ||||| ||||| || ||||| || || || || |  |||||||  ||||| 
Sbjct  4888  AATACCTGAGGCATGCCGAACCTGGGGAAGATCTCCTCTAGTAGCTTCTTGGTTACGACC  4829

Query  368   CTTGCTGTTTCTCTCTTGGTTGGAAAGGCTTCCACCCAACCAGAGAAGGTGTCCACGAAT  427
              | || |||||| |||||||||| |||||||| | ||| ||||| ||||| || |  || 
Sbjct  4828  TTGGCGGTTTCTTTCTTGGTTGGGAAGGCTTCTATCCAGCCAGAAAAGGTATCTATAAAA  4769

Query  428   ACCAGGAGGTACTTGTACCCATACAGCCCTGGCTTGACTTCTGTAAAATCGATCTCCCAA  487
             || || || || || || |||||||  || ||||| |  || || |||||||||||||||
Sbjct  4768  ACTAGAAGATATTTATAGCCATACAATCCGGGCTTTATCTCGGTGAAATCGATCTCCCAA  4709

Query  488   TGGGAGCCTGGCCGATGTCCTCGTACTCTCACTCCTGCCCCGATTTT----AGCTTTGCT  543
             || | ||| |||||||| || || || ||   |||    | | ||      ||  |||||
Sbjct  4708  TGAGTGCCGGGCCGATGCCCGCGGACCCTAGTTCC----CTGTTTAACGGCAGACTTGCT  4653

Query  544   GGCATTTACTTGGGCACAGACCGTGCAGGAATCTGCCACATATTGGAGGGTTTTGTCCCG  603
             ||| || ||||| |||||  |  ||||||  || |  | || || ||| |||   |||||
Sbjct  4652  GGCGTTGACTTGTGCACAAGCTTTGCAGGTCTCAGTGATATTTTTGAGTGTTCGATCCCG  4593

Query  604   GTTTAGCATGTAGTAGGGGCTTTCTCCTCTGTCAAGGAGTGCTTTCATTTTCTGGTAGCC  663
             ||| |||||||||||||| || |  | ||| || ||||| || ||||||||   | ||| 
Sbjct  4592  GTTCAGCATGTAGTAGGGACTGTGGCTTCTCTCTAGGAGAGCCTTCATTTTTGAGAAGCT  4533

Query  664   GAGGTGGGTGAGCCGGTGGAGTGAGTCTAACAGTTCAAATACAAATTGGTCGGGCATCAC  723
             |||||| || ||| | || ||  ||||||| | ||||||   ||| ||||| ||||||||
Sbjct  4532  GAGGTGAGTCAGCTGATGAAGAAAGTCTAATAATTCAAAAGTAAACTGGTCAGGCATCAC  4473

Query  724   CGGCTTGCCTTGGAAGACCCAGTA-TCCTTTGCTCTGGTTATAGGTGGCCCCAAGCTCTC  782
              || || |||||| ||||||| || | ||||| | |  | |||  ||||||| | ||   
Sbjct  4472  AGGTTTTCCTTGGTAGACCCAATACTTCTTTGTTTTA-TCATAAATGGCCCCCAACTTGG  4414

Query  783   TGAGTTTCTTTAGATCTGTTTCAGTATAATGGAAATAGGCAGGCGTATATGGGGTTGAAT  842
             | || | ||||| ||| ||  | || ||||| ||||   | |  || || || | |||||
Sbjct  4413  TTAGGTCCTTTATATCAGTCACTGTGTAATGAAAATGTTCTGAGGTGTAGGGTGATGAAT  4354

Query  843   CCTCTATAAGGAGAGTGGATGTATCTGGAGGCGTCTTT-ATGGCTGCCTCCCGGGCCGCT  901
               ||||| ||||| || || || ||||||| | ||| | ||||||||||  |||||||||
Sbjct  4353  TTTCTATGAGGAGGGTAGAGGTGTCTGGAGTC-TCTGTGATGGCTGCCTTTCGGGCCGCT  4295

Query  902   TGGTCTGCTAGGCGGTTGCCCCTAGCCTCGGCACTATCTCCTTTTTGATGCCCCAGGCAG  961
             ||||| || |  |||||||| ||||||||||| || | ||| |||||||| ||  | || 
Sbjct  4294  TGGTCAGCCATCCGGTTGCCTCTAGCCTCGGCGCTGTGTCCCTTTTGATGTCCTGGACAA  4235

Query  962   TGGATTATACTGAGTCTCTTTGGCAGAAAAAGAGCTTTCAGTAAAGCCAGGATCTCGCTC  1021
             |||||||| || ||||| || |||||||| || ||||| ||||  |||| |||||||   
Sbjct  4234  TGGATTATGCTAAGTCTTTTGGGCAGAAAGAGGGCTTTTAGTAGGGCCAAGATCTCGTCT  4175

Query  1022  TTGTTTTTGATTTCTCTACCCTCTGAGGTTAGCAACCCTCGCCTCCTATAGATCTCTCCA  1081
             || |||||||| ||| | || ||||| || |||||||| ||||| || || || ||||||
Sbjct  4174  TTATTTTTGATCTCTTTGCCTTCTGATGTGAGCAACCCACGCCTTCTGTATATTTCTCCA  4115

Query  1082  TGGATATGGGCCGTGGCGAAAGCATATCGGCTGTCAGTGTAAACGTTTAGCCTCTTACCT  1141
             ||||||||||| || || |||||||| ||||| ||||| ||||| |||||| ||||||||
Sbjct  4114  TGGATATGGGCAGTAGCAAAAGCATAACGGCTATCAGTATAAACATTTAGCTTCTTACCT  4055

Query  1142  TCTGCCATCTTCAAGGCTTGAGTGAGTGCTATCAGTTCGGCCCGTTGGGCAGATGTTCCA  1201
             ||||||||||| | ||| || ||||||||||||||||| ||||| || || ||||| || 
Sbjct  4054  TCTGCCATCTTTAGGGCCTGGGTGAGTGCTATCAGTTCAGCCCGCTGAGCGGATGTCCCG  3995

Query  1202  GCCGGCAGTGCCCTTGCCCAGATTACCTCGGTCTCAGTGGTCACCGCTGCCCCAGCCTTT  1261
             || ||||| ||  | |||||||||||||||||||| ||||||||||| || || ||||| 
Sbjct  3994  GCTGGCAGGGCTTTAGCCCAGATTACCTCGGTCTCGGTGGTCACCGCAGCTCCCGCCTTA  3935

Query  1262  CGCTGTCCTTCTTGCAAAAAGCTGCTCCCATCGGTATACCAGGTGTGGTCGGCGTCTGGG  1321
             |||||||| ||||| || |  ||||| ||||| || ||||||||||||||||||||||||
Sbjct  3934  CGCTGTCCCTCTTGTAAGAGACTGCTTCCATCCGTGTACCAGGTGTGGTCGGCGTCTGGG  3875

Query  1322  ATGGGCTGGTCGGTGAGATCCGGTCTGGTTCCATGCGTTTCAGCCAAGATCTCGAGGCAA  1381
             |  |||||||| || || || |||| |||||| || | ||| |||| ||| || ||||| 
Sbjct  3874  AGCGGCTGGTCCGTTAGGTCGGGTCGGGTTCCGTGGGCTTCGGCCAGGATATCAAGGCAG  3815

Query  1382  TCATGGGGGGCTCCTTCTTCCGGGAGAGGGAGTAAGGTGGCAGGATTGAGGGCCACCACT  1441
             |  ||  |    ||||| || || || ||||| |  || || || || ||||| ||||| 
Sbjct  3814  TTGTGTTGCAGCCCTTCCTCAGGCAGTGGGAGCAGCGTAGCCGGGTTCAGGGCTACCACC  3755

Query  1442  GGTCCGAACTGAACTCGGTCAGTGTCTAGGAGCATTGCCTGGTAGTGGGTCATGCGGGCG  1501
             ||||||||||| || ||||| ||||| |  ||||  ||||| ||||| ||||| ||||||
Sbjct  3754  GGTCCGAACTGGACCCGGTCCGTGTCCAAAAGCAAGGCCTGATAGTGAGTCATCCGGGCG  3695

Query  1502  TTGGATAGCCAGCGGTCAGGGGGTTGCTTGACCAGTGCCTCTACTGCATGGGGGGCCAGG  1561
             ||||| ||||||||||| |||||||| ||||| |||||||||||||||||||||||||| 
Sbjct  3694  TTGGAAAGCCAGCGGTCGGGGGGTTGTTTGACTAGTGCCTCTACTGCATGGGGGGCCAGA  3635

Query  1562  ATGACTAGCGGCTGTCCCATAGTTAGCTTGCCTGCATCTTTTGTCAGAACGGCAATGGCT  1621
             |||||||| ||||||||||| ||||||||||||||||| |||||||| ||||||||||||
Sbjct  3634  ATGACTAGTGGCTGTCCCATGGTTAGCTTGCCTGCATCCTTTGTCAGTACGGCAATGGCT  3575

Query  1622  GCTACCATCCGTAGACAAGGGGGCCACCCAGCTGCCACTGGATCTAGCTTTTTGGACAGG  1681
             |||||||||||||| |||||||||||||||||||| ||||| ||||||||||||||||||
Sbjct  3574  GCTACCATCCGTAGGCAAGGGGGCCACCCAGCTGCTACTGGGTCTAGCTTTTTGGACAGG  3515

Query  1682  TAGGCCACGGGCCGACGCCAAGGTCCCAGTTTTTGCGTTAGGACGCCTTTGGCGTAGCCC  1741
             |||||||| ||||||||||||||||||||||||||||||||||| |||||||||||||||
Sbjct  3514  TAGGCCACCGGCCGACGCCAAGGTCCCAGTTTTTGCGTTAGGACACCTTTGGCGTAGCCC  3455

Query  1742  TGCTTCTCGTCGACAAAGAGTTCAAAGGGCTTAGTCAAATCTGGCAATCCCAGGGCGGGG  1801
             ||||||||||||||||||||||||||||||||||||||||||||||| |||||||| |||
Sbjct  3454  TGCTTCTCGTCGACAAAGAGTTCAAAGGGCTTAGTCAAATCTGGCAACCCCAGGGCTGGG  3395

Query  1802  GCAGTTAGGAGGGCCTGTTTGATTTCTTGATAGGCCTTTTGCTGGTCTGGGCCCCAATTG  1861
             |||||||| || || || ||||||||||||||||||||||| ||||||||||||||||| 
Sbjct  3394  GCAGTTAGAAGAGCTTGCTTGATTTCTTGATAGGCCTTTTGTTGGTCTGGGCCCCAATTA  3335

Query  1862  AACAGAGTCCCCGTTTTGGTAAGAGGATACAAGGGGGCTGCCATTTCCGCAAACCCAGGG  1921
             |||||||||||||||||||| ||||| |||||||||||||||||||| ||||||||||||
Sbjct  3334  AACAGAGTCCCCGTTTTGGTGAGAGGGTACAAGGGGGCTGCCATTTCTGCAAACCCAGGG  3275

Query  1922  ATCCAGAGGCGACAGAAGCCTGCCGTCCCTAGGAACTCCCTTAGTTGTCGAGGGGTCTTC  1981
             ||||||||||||||||||||||||||||||||||||||||||||||||||||||||||||
Sbjct  3274  ATCCAGAGGCGACAGAAGCCTGCCGTCCCTAGGAACTCCCTTAGTTGTCGAGGGGTCTTC  3215

Query  1982  GGAGTAGGCTGCCCCATCACAGTCTCTTTTCTGGCCTCAGTCAGCCATCTCTGACCCTCT  2041
             ||||||||||||||||||||||||||||||||||||||||||||||||||||||||||||
Sbjct  3214  GGAGTAGGCTGCCCCATCACAGTCTCTTTTCTGGCCTCAGTCAGCCATCTCTGACCCTCT  3155

Query  2042  TTTAGGAGATACCCCAGATACTTGACCTGTTTCTGGCAAAGTTGGGCTTTCTTGGCCGAG  2101
             ||||| |||||||||||||||||||||||||||||||||| |||||||||||||||||||
Sbjct  3154  TTTAGAAGATACCCCAGATACTTGACCTGTTTCTGGCAAATTTGGGCTTTCTTGGCCGAG  3095

Query  2102  GCCCGATACCCGAGGTTTCCTAGGGTTAGTAACAGGGCCCGAGTACCTTGTTGGCAGTCG  2161
             ||||||||||||||||| ||||||||| ||||||||||||||||||||||||||||||| 
Sbjct  3094  GCCCGATACCCGAGGTTCCCTAGGGTTTGTAACAGGGCCCGAGTACCTTGTTGGCAGTCT  3035

Query  2162  AGCTCAGAAGTGGCGGCCAGTAGTATGTCATCCACGTACTGTAGCAGGATCAAGTCTGGG  2221
             |||||||||||||||||||| |||| ||||||||||||||||||||||||||||||||||
Sbjct  3034  AGCTCAGAAGTGGCGGCCAGCAGTAAGTCATCCACGTACTGTAGCAGGATCAAGTCTGGG  2975

Query  2222  TGCTGGATCCGGAAGTCTGCTAGGTCTCTGTGTAGTGCCTCATCAAACAGGGTGGGACTG  2281
             |||||||||||||||||||||||||||||||| |||||||||||||||||||||||||||
Sbjct  2974  TGCTGGATCCGGAAGTCTGCTAGGTCTCTGTGCAGTGCCTCATCAAACAGGGTGGGACTG  2915

Query  2282  TTTTTGAAACCCTGTGGGAGTCTGGTCCAGGTTAATTGTCCTGAGATTCCCATCCCTGGA  2341
             |||||||||||||||||||||||||||||||| ||||||||||||||||||||| |||||
Sbjct  2914  TTTTTGAAACCCTGTGGGAGTCTGGTCCAGGTCAATTGTCCTGAGATTCCCATCTCTGGA  2855

Query  2342  TCTCTCCACTCGAAGGCGAAGAGAGGCTGACTGGTGGGGTGGAGTCTCAGGCAGAAAAAG  2401
             ||||||||||| ||||||||||||||||||||||||||||||||||||||||||||||||
Sbjct  2854  TCTCTCCACTCAAAGGCGAAGAGAGGCTGACTGGTGGGGTGGAGTCTCAGGCAGAAAAAG  2795

Query  2402  GCATCCTTTAAATCAAGCACAGTATACCACCGGTGGGACGGTGGGAGCCCACTTAGGAGG  2461
             ||||||||||||||||||||||| |||||| ||||||||||||||||||| || | ||||
Sbjct  2794  GCATCCTTTAAATCAAGCACAGTGTACCACTGGTGGGACGGTGGGAGCCCGCTCAAGAGG  2735

Query  2462  TTATAAGGATTGGGCACGGTGGGGTGGATGTCTTCCACCCGCTTGTTGACTTCTCTCAGA  2521
             || ||||| |||||||||||||||||||||||||||||||||||||||||||||||||||
Sbjct  2734  TTGTAAGGGTTGGGCACGGTGGGGTGGATGTCTTCCACCCGCTTGTTGACTTCTCTCAGA  2675

Query  2522  TCCTGGACAGGCCTATAATCGTTAGTTCCTGGTTTCTTAACGGGTAGCAGGGGTGTATTC  2581
             |||||||||||||||||||| ||||| |||||||||||||||||||||||||| || |||
Sbjct  2674  TCCTGGACAGGCCTATAATCATTAGTCCCTGGTTTCTTAACGGGTAGCAGGGGCGTGTTC  2615

Query  2582  CAGGGGGACTGGCAGGGTACCAGTATTCCCTGGTCCAACAGCCTCTGTATGTGGGGCTTG  2641
             ||||||||||||||||||||||||||||||||||||||||| ||||||||||||||||||
Sbjct  2614  CAGGGGGACTGGCAGGGTACCAGTATTCCCTGGTCCAACAGTCTCTGTATGTGGGGCTTG  2555

Query  2642  ATCCCCAGTCTGGCTTCCTGTGACATGGGGTATTGTTTTATGGACACAGGGGTGGAGGTT  2701
             ||||||||||||||||| ||||||||||||||||||||||||||||| ||||| ||||||
Sbjct  2554  ATCCCCAGTCTGGCTTCTTGTGACATGGGGTATTGTTTTATGGACACGGGGGTAGAGGTT  2495

Query  2702  GCCTTCAGAGGTATGATTAGAGGCGCCTGGCGAACTGCCAGTCCCATGCCCCCGGTTTCT  2761
             || |||||||||||||| ||||| || |||||||||||||||||||||||||||||||| 
Sbjct  2494  GCTTTCAGAGGTATGATCAGAGGAGCTTGGCGAACTGCCAGTCCCATGCCCCCGGTTTCC  2435

Query  2762  GCCCAGGCCTGGGGAAAGTCGGAGAGCCAGGTGGACCCAGGAGAAGCTTCCGGCTCTGCT  2821
             ||||||||||| ||||| || || ||||| ||||||||  ||||| | || ||||||  |
Sbjct  2434  GCCCAGGCCTGAGGAAAATCAGACAGCCATGTGGACCCTAGAGAAACATCTGGCTCTTTT  2375

Query  2822  GAGGTCTCATAAAGCCGATACTCATCTTCTAGGTTTAGGGTCAACACCTGTAGAGGCTGT  2881
             ||||||||||  ||||||| |||||||||||  |||||||||||||| || || ||||| 
Sbjct  2374  GAGGTCTCATGTAGCCGATGCTCATCTTCTATATTTAGGGTCAACACTTGCAGGGGCTGC  2315

Query  2882  CCTTTTGGTCCCACAACCTGGGCTCCTGATCCCTCAAAGTGGATCTGGGCTTTTAGTTTA  2941
             ||  ||||||||| |||||| ||||||||||||||||||||||| |||||||||||||||
Sbjct  2314  CCCATTGGTCCCATAACCTGAGCTCCTGATCCCTCAAAGTGGATTTGGGCTTTTAGTTTA  2255

Query  2942  GTTAACAAGTCTCTTCCTAGCAAGGGGTAGGGGCAGTCTGGCACATGGAGGAAAGAGTGA  3001
             || | ||| |||||||||| ||  || ||||| |||||||| ||||||||||||||||| 
Sbjct  2254  GTCAGCAAATCTCTTCCTAACAGAGGATAGGGACAGTCTGGTACATGGAGGAAAGAGTGG  2195

Query  3002  GTGACCTTACCGGTAGCTAGGTGTACCTTGCGATCTGTGGTCCAGCGATACCGCTTTCCT  3061
             |||||||||||||||||||| ||||| |||||||| ||||||||||||||||||||||||
Sbjct  2194  GTGACCTTACCGGTAGCTAGATGTACTTTGCGATCCGTGGTCCAGCGATACCGCTTTCCT  2135

Query  3062  CCAGTAGCCCCTTGGACCCAAGCCGACCTGTCACTTAGGGGCCCAGGATTTTGAGTCAGC  3121
             |||||||||||||||||||| || ||| | ||||||||||| ||||||||||| ||||||
Sbjct  2134  CCAGTAGCCCCTTGGACCCAGGCAGACTTATCACTTAGGGGTCCAGGATTTTGGGTCAGC  2075

Query  3122  ACGGAGTGTTGGGCCCCAGTATCCACCAGGAAGGTGACGGGTTGCCCCCCGACAGTGAGG  3181
             ||||||||||||||||||||||| |||||||||||||||||||||||||||||  |||||
Sbjct  2074  ACGGAGTGTTGGGCCCCAGTATCTACCAGGAAGGTGACGGGTTGCCCCCCGACTTTGAGG  2015

Query  3182  GTTATCCTGGGTTCAggggggggCTCCTGACCCTGACCCCCCTAGTCGTCTAAAGTCAGG  3241
             |||||||||||||||||||||||||||||||||||||| |||||||| ||||  ||||||
Sbjct  2014  GTTATCCTGGGTTCAGGGGGGGGCTCCTGACCCTGACCTCCCTAGTCATCTAGGGTCAGG  1955

Query  3242  AGGGAGGTCTGGGGTCGCGGTCCTCGGGGACCCCGTGGCTTCTTTGGGCAGTCTTTAGCC  3301
             ||||||||||||||||  ||||| || || || ||||| ||||| || || |||||||||
Sbjct  1954  AGGGAGGTCTGGGGTCTTGGTCCCCGAGGTCCTCGTGGTTTCTTGGGACAATCTTTAGCC  1895

Query  3302  CAGTGTCCTTTTTCTTTACAGTAGGCACATTGATCCTTGTCAAGTTGGGGCCTCCTTCGC  3361
             ||||| || |||||||| ||||||||||| || ||    || ||||||| ||||||||| 
Sbjct  1894  CAGTGCCCCTTTTCTTTGCAGTAGGCACACTGGTCGCGATCGAGTTGGGACCTCCTTCGT  1835

Query  3362  TCTCCCCCCTGTCTATCCTGTCTCTGTCCACTAACTACGGTGGCCAAAAGTTTGCTCATT  3421
             ||||| ||||||||||||||| ||||||||||||| || |||||||| || |||||||| 
Sbjct  1834  TCTCCTCCCTGTCTATCCTGTTTCTGTCCACTAACGACAGTGGCCAATAGCTTGCTCATC  1775

Query  3422  TCTCTATGTCTCCTACGGtccctctctttctctttctgctcctcttctgccctacgccgc  3481
             ||||||||||||||||| || || ||||||||||||||||| || |||| |||||| || 
Sbjct  1774  TCTCTATGTCTCCTACGATCTCTTTCTTTCTCTTTCTGCTCATCCTCTGTCCTACGGCGT  1715

Query  3482  tcttccttttcctctgtctcccttctaacgcgctcttctctttcttctggagtttctctt  3541
             ||||| ||||||||||| || || || |  || || ||||||||||| || ||||||| |
Sbjct  1714  TCTTCTTTTTCCTCTGTTTCTCTCCTGATACGTTCCTCTCTTTCTTCCGGGGTTTCTCGT  1655

Query  3542  ttATTAAAGATCCTTTCGGCTTCTCTCACTAAATCTCCTAAAGTTTTACTTTTTAAGTCT  3601
             |||||||||||| |||| || ||||| || |||||||| |  || ||  ||||||| |||
Sbjct  1654  TTATTAAAGATCTTTTCTGCCTCTCTAACCAAATCTCCAAGCGTCTTGTTTTTTAAATCT  1595

Query  3602  TCTAACCGCTCTAACTTTCGACCAATGTCTGGAGCGGACTGCCAGATGAATGACATAGAT  3661
             ||||||| |||||||||||  ||||||||||| || |||||||| ||||| |||||||| 
Sbjct  1594  TCTAACCTCTCTAACTTTCTCCCAATGTCTGGGGCAGACTGCCAAATGAAAGACATAGAC  1535

Query  3662  ACATTCGTTTCTTGCCCAGGGTCCTCAGGATCATAAGGAGTGTATCTGCGATAGGCTTCC  3721
             ||||| ||||||||||| ||||||||||| |||||||||||||| |||||||||||||||
Sbjct  1534  ACATTAGTTTCTTGCCCTGGGTCCTCAGGGTCATAAGGAGTGTACCTGCGATAGGCTTCC  1475

Query  3722  TTGAGTCTCTCTAGGAAGGCTGAGGGGGACTCATTAGGTCCCTGGGTTATTCCTTTTACC  3781
             || ||||||||||||||||| ||||| |||||||| || || || |||||||||||||||
Sbjct  1474  TTAAGTCTCTCTAGGAAGGCCGAGGGAGACTCATTGGGCCCTTGTGTTATTCCTTTTACC  1415

Query  3782  TTGGCCAAATTGGTGGGGCTTCGGCCCGCGTTTTGGAGACCTGCTAAAAGCAACTGGCGA  3841
             |||||||||||||||||||||| |||||||||||||||||| ||||  ||||||||||||
Sbjct  1414  TTGGCCAAATTGGTGGGGCTTCTGCCCGCGTTTTGGAGACCCGCTAGGAGCAACTGGCGA  1355

Query  3842  TAGAGAACTAGGTTGTTCCTACCTCTTTGGGTGGTGTAATCCC  3884
             ||| | ||||||| ||||||||||   ||||||||||||||||
Sbjct  1354  TAGTGGACTAGGTGGTTCCTACCTGCCTGGGTGGTGTAATCCC  1312


>AF033811.1 Moloney murine leukemia virus, complete genome
Length=8332

 Score = 4571 bits (5068),  Expect = 0.0
 Identities = 3311/3823 (87%), Gaps = 12/3823 (0%)
 Strand=Plus/Minus

Query  68    CCATGGGGGCCCGGAGTGTTCCGGGCTCGGTAAAGAGCTAAGGGGAGTAGGAGTACCCAG  127
             |||||||||||||| ||||| ||||||||||| || ||||||||||||||||| ||||||
Sbjct  5128  CCATGGGGGCCCGGCGTGTTGCGGGCTCGGTACAGGGCTAAGGGGAGTAGGAGCACCCAG  5069

Query  128   TCTCTAGTGCCAGCTGCAAGCGTTAATTTAGTTAGAGTCTCCTTGATGGTTCTATTCATT  187
             ||||||| ||||| |||||||||||||||||||| |||||||||||||||||||||||||
Sbjct  5068  TCTCTAGAGCCAGTTGCAAGCGTTAATTTAGTTAAAGTCTCCTTGATGGTTCTATTCATT  5009

Query  188   CTTTCTACCTGACCTGAACTCTGGGGTCTATAAGCACAATGTAATTTCCAATCGATCCCC  247
             ||||||||||| ||||| || |||||||| || |||||||||||||||||||| ||||||
Sbjct  5008  CTTTCTACCTGGCCTGAGCTTTGGGGTCTGTATGCACAATGTAATTTCCAATCAATCCCC  4949

Query  248   AGTAAATCGGCCACCGACTGACTTACCTGGGAGGTGAAGGCAGGCCCGTTATCAGATCCC  307
             |  | ||||||||| | |||||| |||| ||||  |||||||||||| || |||| ||||
Sbjct  4948  AACAGATCGGCCACTGTCTGACTCACCTTGGAGACGAAGGCAGGCCCATTGTCAGTTCCC  4889

Query  308   AATACCTGTGGCATTCCGAATCTCGGGAATATTTCTTCCAGCAATTTCTTGGACACGACT  367
             |||||||| ||||| ||||| || ||||| || || || || |  |||||||  ||||| 
Sbjct  4888  AATACCTGAGGCATGCCGAACCTGGGGAAGATCTCCTCTAGTAGCTTCTTGGTTACGACC  4829

Query  368   CTTGCTGTTTCTCTCTTGGTTGGAAAGGCTTCCACCCAACCAGAGAAGGTGTCCACGAAT  427
              | || |||||| |||||||||| |||||||| | ||| ||||| ||||| || |  || 
Sbjct  4828  TTGGCGGTTTCTTTCTTGGTTGGGAAGGCTTCTATCCAGCCAGAAAAGGTATCTATAAAA  4769

Query  428   ACCAGGAGGTACTTGTACCCATACAGCCCTGGCTTGACTTCTGTAAAATCGATCTCCCAA  487
             || || || || || || |||||||  || ||||| |  || || |||||||||||||||
Sbjct  4768  ACTAGAAGATATTTATAGCCATACAATCCGGGCTTTATCTCGGTGAAATCGATCTCCCAA  4709

Query  488   TGGGAGCCTGGCCGATGTCCTCGTACTCTCACTCCTGCCCCGATTTT----AGCTTTGCT  543
             || | ||| |||||||| || || || ||   |||    | | ||      ||  |||||
Sbjct  4708  TGAGTGCCGGGCCGATGCCCGCGGACCCTAGTTCC----CTGTTTAACGGCAGACTTGCT  4653

Query  544   GGCATTTACTTGGGCACAGACCGTGCAGGAATCTGCCACATATTGGAGGGTTTTGTCCCG  603
             ||| || ||||| |||||  |  ||||||  || |  | || || ||| |||   |||||
Sbjct  4652  GGCGTTGACTTGTGCACAAGCTTTGCAGGTCTCAGTGATATTTTTGAGTGTTCGATCCCG  4593

Query  604   GTTTAGCATGTAGTAGGGGCTTTCTCCTCTGTCAAGGAGTGCTTTCATTTTCTGGTAGCC  663
             ||| |||||||||||||| || |  | ||| || ||||| || ||||||||   | ||| 
Sbjct  4592  GTTCAGCATGTAGTAGGGACTGTGGCTTCTCTCTAGGAGAGCCTTCATTTTTGAGAAGCT  4533

Query  664   GAGGTGGGTGAGCCGGTGGAGTGAGTCTAACAGTTCAAATACAAATTGGTCGGGCATCAC  723
             |||||| || ||| | || ||  ||||||| | ||||||   ||| ||||| ||||||||
Sbjct  4532  GAGGTGAGTCAGCTGATGAAGAAAGTCTAATAATTCAAAAGTAAACTGGTCAGGCATCAC  4473

Query  724   CGGCTTGCCTTGGAAGACCCAGTA-TCCTTTGCTCTGGTTATAGGTGGCCCCAAGCTCTC  782
              || || |||||| ||||||| || | ||||| | |  | |||  ||||||| | ||   
Sbjct  4472  AGGTTTTCCTTGGTAGACCCAATACTTCTTTGTTTTA-TCATAAATGGCCCCCAACTTGG  4414

Query  783   TGAGTTTCTTTAGATCTGTTTCAGTATAATGGAAATAGGCAGGCGTATATGGGGTTGAAT  842
             | || | ||||| ||| ||  | || ||||| ||||   | |  || || || | |||||
Sbjct  4413  TTAGGTCCTTTATATCAGTCACTGTGTAATGAAAATGTTCTGAGGTGTAGGGTGATGAAT  4354

Query  843   CCTCTATAAGGAGAGTGGATGTATCTGGAGGCGTCTTT-ATGGCTGCCTCCCGGGCCGCT  901
               ||||| ||||| || || || ||||||| | ||| | ||||||||||  |||||||||
Sbjct  4353  TTTCTATGAGGAGGGTAGAGGTGTCTGGAGTC-TCTGTGATGGCTGCCTTTCGGGCCGCT  4295

Query  902   TGGTCTGCTAGGCGGTTGCCCCTAGCCTCGGCACTATCTCCTTTTTGATGCCCCAGGCAG  961
             ||||| || |  |||||||| ||||||||||| || | ||| |||||||| ||  | || 
Sbjct  4294  TGGTCAGCCATCCGGTTGCCTCTAGCCTCGGCGCTGTGTCCCTTTTGATGTCCTGGACAA  4235

Query  962   TGGATTATACTGAGTCTCTTTGGCAGAAAAAGAGCTTTCAGTAAAGCCAGGATCTCGCTC  1021
             |||||||| || ||||| || |||||||| || ||||| ||||  |||| |||||||   
Sbjct  4234  TGGATTATGCTAAGTCTTTTGGGCAGAAAGAGGGCTTTTAGTAGGGCCAAGATCTCGTCT  4175

Query  1022  TTGTTTTTGATTTCTCTACCCTCTGAGGTTAGCAACCCTCGCCTCCTATAGATCTCTCCA  1081
             || |||||||| ||| | || ||||| || |||||||| ||||| || || || ||||||
Sbjct  4174  TTATTTTTGATCTCTTTGCCTTCTGATGTGAGCAACCCACGCCTTCTGTATATTTCTCCA  4115

Query  1082  TGGATATGGGCCGTGGCGAAAGCATATCGGCTGTCAGTGTAAACGTTTAGCCTCTTACCT  1141
             ||||||||||| || || |||||||| ||||| ||||| ||||| |||||| ||||||||
Sbjct  4114  TGGATATGGGCAGTAGCAAAAGCATAACGGCTATCAGTATAAACATTTAGCTTCTTACCT  4055

Query  1142  TCTGCCATCTTCAAGGCTTGAGTGAGTGCTATCAGTTCGGCCCGTTGGGCAGATGTTCCA  1201
             ||||||||||| | ||| || ||||||||||||||||| ||||| || || ||||| || 
Sbjct  4054  TCTGCCATCTTTAGGGCCTGGGTGAGTGCTATCAGTTCAGCCCGCTGAGCGGATGTCCCG  3995

Query  1202  GCCGGCAGTGCCCTTGCCCAGATTACCTCGGTCTCAGTGGTCACCGCTGCCCCAGCCTTT  1261
             || ||||| ||  | |||||||||||||||||||| ||||||||||| || || ||||| 
Sbjct  3994  GCTGGCAGGGCTTTAGCCCAGATTACCTCGGTCTCGGTGGTCACCGCAGCTCCCGCCTTA  3935

Query  1262  CGCTGTCCTTCTTGCAAAAAGCTGCTCCCATCGGTATACCAGGTGTGGTCGGCGTCTGGG  1321
             |||||||| ||||| || |  ||||| ||||| || ||||||||||||||||||||||||
Sbjct  3934  CGCTGTCCCTCTTGTAAGAGACTGCTTCCATCCGTGTACCAGGTGTGGTCGGCGTCTGGG  3875

Query  1322  ATGGGCTGGTCGGTGAGATCCGGTCTGGTTCCATGCGTTTCAGCCAAGATCTCGAGGCAA  1381
             |  |||||||| || || || |||| |||||| || | ||| |||| ||| || ||||| 
Sbjct  3874  AGCGGCTGGTCCGTTAGGTCGGGTCGGGTTCCGTGGGCTTCGGCCAGGATATCAAGGCAG  3815

Query  1382  TCATGGGGGGCTCCTTCTTCCGGGAGAGGGAGTAAGGTGGCAGGATTGAGGGCCACCACT  1441
             |  ||  |    ||||| || || || ||||| |  || || || || ||||| ||||| 
Sbjct  3814  TTGTGTTGCAGCCCTTCCTCAGGCAGTGGGAGCAGCGTAGCCGGGTTCAGGGCTACCACC  3755

Query  1442  GGTCCGAACTGAACTCGGTCAGTGTCTAGGAGCATTGCCTGGTAGTGGGTCATGCGGGCG  1501
             ||||||||||| || ||||| ||||| |  ||||  ||||| ||||| ||||| ||||||
Sbjct  3754  GGTCCGAACTGGACCCGGTCCGTGTCCAAAAGCAAGGCCTGATAGTGAGTCATCCGGGCG  3695

Query  1502  TTGGATAGCCAGCGGTCAGGGGGTTGCTTGACCAGTGCCTCTACTGCATGGGGGGCCAGG  1561
             ||||| ||||||||||| |||||||| ||||| |||||||||||||||||||||||||| 
Sbjct  3694  TTGGAAAGCCAGCGGTCGGGGGGTTGTTTGACTAGTGCCTCTACTGCATGGGGGGCCAGA  3635

Query  1562  ATGACTAGCGGCTGTCCCATAGTTAGCTTGCCTGCATCTTTTGTCAGAACGGCAATGGCT  1621
             |||||||| ||||||||||| ||||||||||||||||| |||||||| ||||||||||||
Sbjct  3634  ATGACTAGTGGCTGTCCCATGGTTAGCTTGCCTGCATCCTTTGTCAGTACGGCAATGGCT  3575

Query  1622  GCTACCATCCGTAGACAAGGGGGCCACCCAGCTGCCACTGGATCTAGCTTTTTGGACAGG  1681
             |||||||||||||| |||||||||||||||||||| ||||| ||||||||||||||||||
Sbjct  3574  GCTACCATCCGTAGGCAAGGGGGCCACCCAGCTGCTACTGGGTCTAGCTTTTTGGACAGG  3515

Query  1682  TAGGCCACGGGCCGACGCCAAGGTCCCAGTTTTTGCGTTAGGACGCCTTTGGCGTAGCCC  1741
             |||||||| ||||||||||||||||||||||||||||||||||| |||||||||||||||
Sbjct  3514  TAGGCCACCGGCCGACGCCAAGGTCCCAGTTTTTGCGTTAGGACACCTTTGGCGTAGCCC  3455

Query  1742  TGCTTCTCGTCGACAAAGAGTTCAAAGGGCTTAGTCAAATCTGGCAATCCCAGGGCGGGG  1801
             ||||||||||||||||||||||||||||||||||||||||||||||| |||||||| |||
Sbjct  3454  TGCTTCTCGTCGACAAAGAGTTCAAAGGGCTTAGTCAAATCTGGCAACCCCAGGGCTGGG  3395

Query  1802  GCAGTTAGGAGGGCCTGTTTGATTTCTTGATAGGCCTTTTGCTGGTCTGGGCCCCAATTG  1861
             |||||||| || || || ||||||||||||||||||||||| ||||||||||||||||| 
Sbjct  3394  GCAGTTAGAAGAGCTTGCTTGATTTCTTGATAGGCCTTTTGTTGGTCTGGGCCCCAATTA  3335

Query  1862  AACAGAGTCCCCGTTTTGGTAAGAGGATACAAGGGGGCTGCCATTTCCGCAAACCCAGGG  1921
             |||||||||||||||||||| ||||| |||||||||||||||||||| ||||||||||||
Sbjct  3334  AACAGAGTCCCCGTTTTGGTGAGAGGGTACAAGGGGGCTGCCATTTCTGCAAACCCAGGG  3275

Query  1922  ATCCAGAGGCGACAGAAGCCTGCCGTCCCTAGGAACTCCCTTAGTTGTCGAGGGGTCTTC  1981
             ||||||||||||||||||||||||||||||||||||||||||||||||||||||||||||
Sbjct  3274  ATCCAGAGGCGACAGAAGCCTGCCGTCCCTAGGAACTCCCTTAGTTGTCGAGGGGTCTTC  3215

Query  1982  GGAGTAGGCTGCCCCATCACAGTCTCTTTTCTGGCCTCAGTCAGCCATCTCTGACCCTCT  2041
             ||||||||||||||||||||||||||||||||||||||||||||||||||||||||||||
Sbjct  3214  GGAGTAGGCTGCCCCATCACAGTCTCTTTTCTGGCCTCAGTCAGCCATCTCTGACCCTCT  3155

Query  2042  TTTAGGAGATACCCCAGATACTTGACCTGTTTCTGGCAAAGTTGGGCTTTCTTGGCCGAG  2101
             ||||| |||||||||||||||||||||||||||||||||| |||||||||||||||||||
Sbjct  3154  TTTAGAAGATACCCCAGATACTTGACCTGTTTCTGGCAAATTTGGGCTTTCTTGGCCGAG  3095

Query  2102  GCCCGATACCCGAGGTTTCCTAGGGTTAGTAACAGGGCCCGAGTACCTTGTTGGCAGTCG  2161
             ||||||||||||||||| ||||||||| ||||||||||||||||||||||||||||||| 
Sbjct  3094  GCCCGATACCCGAGGTTCCCTAGGGTTTGTAACAGGGCCCGAGTACCTTGTTGGCAGTCT  3035

Query  2162  AGCTCAGAAGTGGCGGCCAGTAGTATGTCATCCACGTACTGTAGCAGGATCAAGTCTGGG  2221
             |||||||||||||||||||| |||| ||||||||||||||||||||||||||||||||||
Sbjct  3034  AGCTCAGAAGTGGCGGCCAGCAGTAAGTCATCCACGTACTGTAGCAGGATCAAGTCTGGG  2975

Query  2222  TGCTGGATCCGGAAGTCTGCTAGGTCTCTGTGTAGTGCCTCATCAAACAGGGTGGGACTG  2281
             |||||||||||||||||||||||||||||||| |||||||||||||||||||||||||||
Sbjct  2974  TGCTGGATCCGGAAGTCTGCTAGGTCTCTGTGCAGTGCCTCATCAAACAGGGTGGGACTG  2915

Query  2282  TTTTTGAAACCCTGTGGGAGTCTGGTCCAGGTTAATTGTCCTGAGATTCCCATCCCTGGA  2341
             |||||||||||||||||||||||||||||||| ||||||||||||||||||||| |||||
Sbjct  2914  TTTTTGAAACCCTGTGGGAGTCTGGTCCAGGTCAATTGTCCTGAGATTCCCATCTCTGGA  2855

Query  2342  TCTCTCCACTCGAAGGCGAAGAGAGGCTGACTGGTGGGGTGGAGTCTCAGGCAGAAAAAG  2401
             ||||||||||| ||||||||||||||||||||||||||||||||||||||||||||||||
Sbjct  2854  TCTCTCCACTCAAAGGCGAAGAGAGGCTGACTGGTGGGGTGGAGTCTCAGGCAGAAAAAG  2795

Query  2402  GCATCCTTTAAATCAAGCACAGTATACCACCGGTGGGACGGTGGGAGCCCACTTAGGAGG  2461
             ||||||||||||||||||||||| |||||| ||||||||||||||||||| || | ||||
Sbjct  2794  GCATCCTTTAAATCAAGCACAGTGTACCACTGGTGGGACGGTGGGAGCCCGCTCAAGAGG  2735

Query  2462  TTATAAGGATTGGGCACGGTGGGGTGGATGTCTTCCACCCGCTTGTTGACTTCTCTCAGA  2521
             || ||||| |||||||||||||||||||||||||||||||||||||||||||||||||||
Sbjct  2734  TTGTAAGGGTTGGGCACGGTGGGGTGGATGTCTTCCACCCGCTTGTTGACTTCTCTCAGA  2675

Query  2522  TCCTGGACAGGCCTATAATCGTTAGTTCCTGGTTTCTTAACGGGTAGCAGGGGTGTATTC  2581
             |||||||||||||||||||| ||||| |||||||||||||||||||||||||| || |||
Sbjct  2674  TCCTGGACAGGCCTATAATCATTAGTCCCTGGTTTCTTAACGGGTAGCAGGGGCGTGTTC  2615

Query  2582  CAGGGGGACTGGCAGGGTACCAGTATTCCCTGGTCCAACAGCCTCTGTATGTGGGGCTTG  2641
             ||||||||||||||||||||||||||||||||||||||||| ||||||||||||||||||
Sbjct  2614  CAGGGGGACTGGCAGGGTACCAGTATTCCCTGGTCCAACAGTCTCTGTATGTGGGGCTTG  2555

Query  2642  ATCCCCAGTCTGGCTTCCTGTGACATGGGGTATTGTTTTATGGACACAGGGGTGGAGGTT  2701
             ||||||||||||||||| ||||||||||||||||||||||||||||| ||||| ||||||
Sbjct  2554  ATCCCCAGTCTGGCTTCTTGTGACATGGGGTATTGTTTTATGGACACGGGGGTAGAGGTT  2495

Query  2702  GCCTTCAGAGGTATGATTAGAGGCGCCTGGCGAACTGCCAGTCCCATGCCCCCGGTTTCT  2761
             || |||||||||||||| ||||| || |||||||||||||||||||||||||||||||| 
Sbjct  2494  GCTTTCAGAGGTATGATCAGAGGAGCTTGGCGAACTGCCAGTCCCATGCCCCCGGTTTCC  2435

Query  2762  GCCCAGGCCTGGGGAAAGTCGGAGAGCCAGGTGGACCCAGGAGAAGCTTCCGGCTCTGCT  2821
             ||||||||||| ||||| || || ||||| ||||||||  ||||| | || ||||||  |
Sbjct  2434  GCCCAGGCCTGAGGAAAATCAGACAGCCATGTGGACCCTAGAGAAACATCTGGCTCTTTT  2375

Query  2822  GAGGTCTCATAAAGCCGATACTCATCTTCTAGGTTTAGGGTCAACACCTGTAGAGGCTGT  2881
             ||||||||||  ||||||| |||||||||||  |||||||||||||| || || ||||| 
Sbjct  2374  GAGGTCTCATGTAGCCGATGCTCATCTTCTATATTTAGGGTCAACACTTGCAGGGGCTGC  2315

Query  2882  CCTTTTGGTCCCACAACCTGGGCTCCTGATCCCTCAAAGTGGATCTGGGCTTTTAGTTTA  2941
             ||  ||||||||| |||||| ||||||||||||||||||||||| |||||||||||||||
Sbjct  2314  CCCATTGGTCCCATAACCTGAGCTCCTGATCCCTCAAAGTGGATTTGGGCTTTTAGTTTA  2255

Query  2942  GTTAACAAGTCTCTTCCTAGCAAGGGGTAGGGGCAGTCTGGCACATGGAGGAAAGAGTGA  3001
             || | ||| |||||||||| ||  || ||||| |||||||| ||||||||||||||||| 
Sbjct  2254  GTCAGCAAATCTCTTCCTAACAGAGGATAGGGACAGTCTGGTACATGGAGGAAAGAGTGG  2195

Query  3002  GTGACCTTACCGGTAGCTAGGTGTACCTTGCGATCTGTGGTCCAGCGATACCGCTTTCCT  3061
             |||||||||||||||||||| ||||| |||||||| ||||||||||||||||||||||||
Sbjct  2194  GTGACCTTACCGGTAGCTAGATGTACTTTGCGATCCGTGGTCCAGCGATACCGCTTTCCT  2135

Query  3062  CCAGTAGCCCCTTGGACCCAAGCCGACCTGTCACTTAGGGGCCCAGGATTTTGAGTCAGC  3121
             |||||||||||||||||||| || ||| | ||||||||||| ||||||||||| ||||||
Sbjct  2134  CCAGTAGCCCCTTGGACCCAGGCAGACTTATCACTTAGGGGTCCAGGATTTTGGGTCAGC  2075

Query  3122  ACGGAGTGTTGGGCCCCAGTATCCACCAGGAAGGTGACGGGTTGCCCCCCGACAGTGAGG  3181
             ||||||||||||||||||||||| |||||||||||||||||||||||||||||  |||||
Sbjct  2074  ACGGAGTGTTGGGCCCCAGTATCTACCAGGAAGGTGACGGGTTGCCCCCCGACTTTGAGG  2015

Query  3182  GTTATCCTGGGTTCAggggggggCTCCTGACCCTGACCCCCCTAGTCGTCTAAAGTCAGG  3241
             |||||||||||||||||||||||||||||||||||||| |||||||| ||||  ||||||
Sbjct  2014  GTTATCCTGGGTTCAGGGGGGGGCTCCTGACCCTGACCTCCCTAGTCATCTAGGGTCAGG  1955

Query  3242  AGGGAGGTCTGGGGTCGCGGTCCTCGGGGACCCCGTGGCTTCTTTGGGCAGTCTTTAGCC  3301
             ||||||||||||||||  ||||| || || || ||||| ||||| || || |||||||||
Sbjct  1954  AGGGAGGTCTGGGGTCTTGGTCCCCGAGGTCCTCGTGGTTTCTTGGGACAATCTTTAGCC  1895

Query  3302  CAGTGTCCTTTTTCTTTACAGTAGGCACATTGATCCTTGTCAAGTTGGGGCCTCCTTCGC  3361
             ||||| || |||||||| ||||||||||| || ||    || ||||||| ||||||||| 
Sbjct  1894  CAGTGCCCCTTTTCTTTGCAGTAGGCACACTGGTCGCGATCGAGTTGGGACCTCCTTCGT  1835

Query  3362  TCTCCCCCCTGTCTATCCTGTCTCTGTCCACTAACTACGGTGGCCAAAAGTTTGCTCATT  3421
             ||||| ||||||||||||||| ||||||||||||| || |||||||| || |||||||| 
Sbjct  1834  TCTCCTCCCTGTCTATCCTGTTTCTGTCCACTAACGACAGTGGCCAATAGCTTGCTCATC  1775

Query  3422  TCTCTATGTCTCCTACGGtccctctctttctctttctgctcctcttctgccctacgccgc  3481
             ||||||||||||||||| || || ||||||||||||||||| || |||| |||||| || 
Sbjct  1774  TCTCTATGTCTCCTACGATCTCTTTCTTTCTCTTTCTGCTCATCCTCTGTCCTACGGCGT  1715

Query  3482  tcttccttttcctctgtctcccttctaacgcgctcttctctttcttctggagtttctctt  3541
             ||||| ||||||||||| || || || |  || || ||||||||||| || ||||||| |
Sbjct  1714  TCTTCTTTTTCCTCTGTTTCTCTCCTGATACGTTCCTCTCTTTCTTCCGGGGTTTCTCGT  1655

Query  3542  ttATTAAAGATCCTTTCGGCTTCTCTCACTAAATCTCCTAAAGTTTTACTTTTTAAGTCT  3601
             |||||||||||| |||| || ||||| || |||||||| |  || ||  ||||||| |||
Sbjct  1654  TTATTAAAGATCTTTTCTGCCTCTCTAACCAAATCTCCAAGCGTCTTGTTTTTTAAATCT  1595

Query  3602  TCTAACCGCTCTAACTTTCGACCAATGTCTGGAGCGGACTGCCAGATGAATGACATAGAT  3661
             ||||||| |||||||||||  ||||||||||| || |||||||| ||||| |||||||| 
Sbjct  1594  TCTAACCTCTCTAACTTTCTCCCAATGTCTGGGGCAGACTGCCAAATGAAAGACATAGAC  1535

Query  3662  ACATTCGTTTCTTGCCCAGGGTCCTCAGGATCATAAGGAGTGTATCTGCGATAGGCTTCC  3721
             ||||| ||||||||||| ||||||||||| |||||||||||||| |||||||||||||||
Sbjct  1534  ACATTAGTTTCTTGCCCTGGGTCCTCAGGGTCATAAGGAGTGTACCTGCGATAGGCTTCC  1475

Query  3722  TTGAGTCTCTCTAGGAAGGCTGAGGGGGACTCATTAGGTCCCTGGGTTATTCCTTTTACC  3781
             || ||||||||||||||||| ||||| |||||||| || || || |||||||||||||||
Sbjct  1474  TTAAGTCTCTCTAGGAAGGCCGAGGGAGACTCATTGGGCCCTTGTGTTATTCCTTTTACC  1415

Query  3782  TTGGCCAAATTGGTGGGGCTTCGGCCCGCGTTTTGGAGACCTGCTAAAAGCAACTGGCGA  3841
             |||||||||||||||||||||| |||||||||||||||||| ||||  ||||||||||||
Sbjct  1414  TTGGCCAAATTGGTGGGGCTTCTGCCCGCGTTTTGGAGACCCGCTAGGAGCAACTGGCGA  1355

Query  3842  TAGAGAACTAGGTTGTTCCTACCTCTTTGGGTGGTGTAATCCC  3884
             ||| | ||||||| ||||||||||   ||||||||||||||||
Sbjct  1354  TAGTGGACTAGGTGGTTCCTACCTGCCTGGGTGGTGTAATCCC  1312


>NC_001362.1 Friend murine leukemia virus FB29 complete genome
Length=8323

 Score = 4430 bits (4912),  Expect = 0.0
 Identities = 3277/3819 (86%), Gaps = 4/3819 (0%)
 Strand=Plus/Minus

Query  68    CCATGGGGGCCCGGAGTGTTCCGGGCTCGGTAAAGAGCTAAGGGGAGTAGGAGTACCCAG  127
             |||||||||||||| ||||| |||||||| || || |||| ||| || ||||| ||||||
Sbjct  5390  CCATGGGGGCCCGGCGTGTTGCGGGCTCGATACAGGGCTAGGGGAAGCAGGAGCACCCAG  5331

Query  128   TCTCTAGTGCCAGCTGCAAGCGTTAATTTAGTTAGAGTCTCCTTGATGGTTCTATTCATT  187
             || |||| ||||| ||||||||| |||||||||| |||||||||||| || |||||||||
Sbjct  5330  TCCCTAGAGCCAGTTGCAAGCGTCAATTTAGTTAAAGTCTCCTTGATTGTCCTATTCATT  5271

Query  188   CTTTCTACCTGACCTGAACTCTGGGGTCTATAAGCACAATGTAATTTCCAATCGATCCCC  247
             ||||||||||||||||||||||||||||| ||||||||||||| ||||||||| | ||||
Sbjct  5270  CTTTCTACCTGACCTGAACTCTGGGGTCTGTAAGCACAATGTAGTTTCCAATCAACCCCC  5211

Query  248   AGTAAATCGGCCACCGACTGACTTACCTGGGAGGTGAAGGCAGGCCCGTTATCAGATCCC  307
             ||||||||||| || | ||||||||||| ||||  |||||||||||| || || | ||||
Sbjct  5210  AGTAAATCGGCTACTGTCTGACTTACCTTGGAGACGAAGGCAGGCCCATTGTCGGTTCCC  5151

Query  308   AATACCTGTGGCATTCCGAATCTCGGGAATATTTCTTCCAGCAATTTCTTGGACACGACT  367
             |||||||||||||| |||||||| ||||| |||||||| || |  |||||||  || |||
Sbjct  5150  AATACCTGTGGCATGCCGAATCTGGGGAAGATTTCTTCTAGTAGCTTCTTGGTTACAACT  5091

Query  368   CTTGCTGTTTCTCTCTTGGTTGGAAAGGCTTCCACCCAACCAGAGAAGGTGTCCACGAAT  427
              | || |||||| |||||||||| || ||||| ||||| |||||||| ||||| | ||| 
Sbjct  5090  TTGGCAGTTTCTTTCTTGGTTGGGAAAGCTTCTACCCATCCAGAGAAAGTGTCTATGAAA  5031

Query  428   ACCAGGAGGTACTTGTACCCATACAGCCCTGGCTTGACTTCTGTAAAATCGATCTCCCAA  487
             || |  || || || ||||||||||| || || || || || || ||||| || ||||| 
Sbjct  5030  ACTAAAAGATATTTATACCCATACAGGCCAGGTTTTACCTCAGTGAAATCAATTTCCCAG  4971

Query  488   TGGGAGCCTGGCCGATGTCCTCGTACTCTCACTCCTGCCCCGATTTTAGCTTTGCTGGCA  547
             |||| ||| || || || ||||| |||||    |||     ||    ||  |||||||||
Sbjct  4970  TGGGTGCCGGGTCGGTGCCCTCGAACTCTAGTCCCTTGTTTGACGGCAGACTTGCTGGCA  4911

Query  548   TTTACTTGGGCACAGACCGTGCAGGAATCTGCCACATATTGGAGGGTTTTGTCCCGGTTT  607
             || || || |||||| |   ||| |  || |  |  | || ||| |||   |||||||| 
Sbjct  4910  TTGACCTGTGCACAGGCTTGGCAAGTCTCAGTGATGTCTTTGAGCGTTCGATCCCGGTTC  4851

Query  608   AGCATGTAGTAGGGGCTTTCTCCTCTGTCAAGGAGTGCTTTCATTTTCTGGTAGCCGAGG  667
             |||||||| || || |  |     || || || || || ||  ||||   | | | ||||
Sbjct  4850  AGCATGTAATAAGGACAGTAGTTCCTTTCTAGAAGAGCCTTTGTTTTTGAGAAACTGAGG  4791

Query  668   TGGGTGAGCCGGTGGAGTGAGTCTAACAGTTCAAATACAAATTGGTCGGGCATCACCGGC  727
             ||||| |   | || ||  | ||||| ||||||||    ||||| || ||||| || |||
Sbjct  4790  TGGGTCAATTGATGAAGAAAATCTAATAGTTCAAAGGTGAATTGATCAGGCATTACAGGC  4731

Query  728   TTGCCTTGGAAGACCCAGTA-TCCTTTGCTCTGGTTATAGGTGGCCCCAAGCTCTCTGAG  786
             || || ||  | |||||  | | ||||||  | || ||| |||||||| || |   | ||
Sbjct  4730  TTTCCCTGATAAACCCAACACTTCTTTGCA-TCGTCATAAGTGGCCCCTAGTTTAGTCAG  4672

Query  787   TTTCTTTAGATCTGTTTCAGTATAATGGAAATAGGCAGGCGTATATGGGGTTGAATCCTC  846
              |  ||||  || ||  | ||||| || ||||   || | ||||| |||| |||||  ||
Sbjct  4671  ATCTTTTATGTCAGTCACCGTATAGTGAAAATGTTCATGAGTATAGGGGGCTGAATTTTC  4612

Query  847   TATAAGGAGAGTGGATGTATCTGGAGGCGTCTTTA-TGGCTGCCTCCCGGGCCGCTTGGT  905
             ||| || || ||||| || |||||||   ||| || ||||| | || |||||||||||||
Sbjct  4611  TATCAGAAGTGTGGAAGTCTCTGGAGTT-TCTCTAGTGGCTACTTCTCGGGCCGCTTGGT  4553

Query  906   CTGCTAGGCGGTTGCCCCTAGCCTCGGCACTATCTCCTTTTTGATGCCCCAGGCAGTGGA  965
             | || |  | ||||||||| ||||| || |  | ||| || ||||| ||| |||| || |
Sbjct  4552  CGGCCATCCTGTTGCCCCTTGCCTCCGCGCGGTTTCCCTTCTGATGTCCCGGGCAATGAA  4493

Query  966   TTATACTGAGTCTCTTTGGCAGAAAAAGAGCTTTCAGTAAAGCCAGGATCTCGCTCTTGT  1025
             |||| || ||||| || ||||| || ||||| |||||||  |||| |||||||  ||| |
Sbjct  4492  TTATGCTAAGTCTTTTGGGCAGGAAGAGAGCCTTCAGTAGGGCCAAGATCTCGTCCTTAT  4433

Query  1026  TTTTGATTTCTCTACCCTCTGAGGTTAGCAACCCTCGCCTCCTATAGATCTCTCCATGGA  1085
             ||||||||||| | || ||||| || |||||||| ||||| ||||| || ||||| || |
Sbjct  4432  TTTTGATTTCTTTTCCTTCTGATGTGAGCAACCCGCGCCTTCTATATATTTCTCCGTGAA  4373

Query  1086  TATGGGCCGTGGCGAAAGCATATCGGCTGTCAGTGTAAACGTTTAGCCTCTTACCTTCTG  1145
             ||||||| ||||| |||||||| ||||| || |||||||| || ||| ||||||||||||
Sbjct  4372  TATGGGCAGTGGCAAAAGCATAACGGCTATCGGTGTAAACATTCAGCTTCTTACCTTCTG  4313

Query  1146  CCATCTTCAAGGCTTGAGTGAGTGCTATCAGTTCGGCCCGTTGGGCAGATGTTCCAGCCG  1205
             |||| || |||||||| ||||| |||||||  || || | |||||| ||||| || || |
Sbjct  4312  CCATTTTTAAGGCTTGGGTGAGCGCTATCAACTCAGCTCTTTGGGCCGATGTCCCGGCTG  4253

Query  1206  GCAGTGCCCTTGCCCAGATTACCTCGGTCTCAGTGGTCACCGCTGCCCCAGCCTTTCGCT  1265
             |||||||  | ||||||| |||||||||||| ||||| || ||||| || ||||| ||||
Sbjct  4252  GCAGTGCTTTGGCCCAGACTACCTCGGTCTCGGTGGTTACTGCTGCTCCGGCCTTGCGCT  4193

Query  1266  GTCCTTCTTGCAAAAAGCTGCTCCCATCGGTATACCAGGTGTGGTCGGCGTCTGGGATGG  1325
             | || |||||||  |||||||||||||| || |||||||||||||| ||||||||||  |
Sbjct  4192  GCCCCTCTTGCAGGAAGCTGCTCCCATCTGTGTACCAGGTGTGGTCAGCGTCTGGGAGAG  4133

Query  1326  GCTGGTCGGTGAGATCCGGTCTGGTTCCATGCGTTTCAGCCAAGATCTCGAGGCAATCAT  1385
             ||||||| || ||||| ||||| ||||| || | |||||||||||| || ||||| ||||
Sbjct  4132  GCTGGTCCGTAAGATCTGGTCTAGTTCCGTGGGCTTCAGCCAAGATGTCAAGGCAGTCAT  4073

Query  1386  GGGGGGCTCCTTCTTCCGGGAGAGGGAGTAAGGTGGCAGGATTGAGGGCCACCACTGGTC  1445
             |  |    || || || || |||||||| |  || || || || |||||||| | |||||
Sbjct  4072  GTTGCAGCCCCTCCTCAGGTAGAGGGAGCAGCGTAGCTGGGTTTAGGGCCACTATTGGTC  4013

Query  1446  CGAACTGAACTCGGTCAGTGTCTAGGAGCATTGCCTGGTAGTGGGTCATGCGGGCGTTGG  1505
             ||||||| |||||||| ||||| || ||||  ||||||||||||||||| ||||||||||
Sbjct  4012  CGAACTGGACTCGGTCCGTGTCCAGAAGCAGAGCCTGGTAGTGGGTCATTCGGGCGTTGG  3953

Query  1506  ATAGCCAGCGGTCAGGGGGTTGCTTGACCAGTGCCTCTACTGCATGGGGGGCCAGGATGA  1565
             | |||||||| |||||||||||||| || |||||||||||||||||||||||||| ||||
Sbjct  3952  AGAGCCAGCGATCAGGGGGTTGCTTAACTAGTGCCTCTACTGCATGGGGGGCCAGAATGA  3893

Query  1566  CTAGCGGCTGTCCCATAGTTAGCTTGCCTGCATCTTTTGTCAGAACGGCAATGGCTGCTA  1625
             |||| ||||||||||| || |||||||| || ||||| ||||||||||| ||||||||||
Sbjct  3892  CTAGTGGCTGTCCCATGGTGAGCTTGCCAGCGTCTTTGGTCAGAACGGCGATGGCTGCTA  3833

Query  1626  CCATCCGTAGACAAGGGGGCCACCCAGCTGCCACTGGATCTAGCTTTTTGGACAGGTAGG  1685
             |||||||||| |||||||||||||||||||||||||| ||||||||||||||||||||||
Sbjct  3832  CCATCCGTAGGCAAGGGGGCCACCCAGCTGCCACTGGGTCTAGCTTTTTGGACAGGTAGG  3773

Query  1686  CCACGGGCCGACGCCAAGGTCCCAGTTTTTGCGTTAGGACGCCTTTGGCGTAGCCCTGCT  1745
             |||| |||||||||||||| |||||||||||||||||||| |||||||||||||||||||
Sbjct  3772  CCACCGGCCGACGCCAAGGCCCCAGTTTTTGCGTTAGGACACCTTTGGCGTAGCCCTGCT  3713

Query  1746  TCTCGTCGACAAAGAGTTCAAAGGGCTTAGTCAAATCTGGCAATCCCAGGGCGGGGGCAG  1805
             ||||||| ||||| ||||| |||||||||||||| ||||||||||||||||| |||||||
Sbjct  3712  TCTCGTCAACAAAAAGTTCGAAGGGCTTAGTCAAGTCTGGCAATCCCAGGGCAGGGGCAG  3653

Query  1806  TTAGGAGGGCCTGTTTGATTTCTTGATAGGCCTTTTGCTGGTCTGGGCCCCAATTGAACA  1865
             ||| ||| ||||| ||||| ||||| |||||||||||||||||||||||||| |  ||||
Sbjct  3652  TTAAGAGAGCCTGCTTGATCTCTTGGTAGGCCTTTTGCTGGTCTGGGCCCCACTCAAACA  3593

Query  1866  GAGTCCCCGTTTTGGTAAGAGGATACAAGGGGGCTGCCATTTCCGCAAACCCAGGGATCC  1925
             |||||||||||||||| ||||| |||||||||||||||||||| ||||||||||||||||
Sbjct  3592  GAGTCCCCGTTTTGGTGAGAGGGTACAAGGGGGCTGCCATTTCTGCAAACCCAGGGATCC  3533

Query  1926  AGAGGCGACAGAAGCCTGCCGTCCCTAGGAACTCCCTTAGTTGTCGAGGGGTCTTCGGAG  1985
             ||||||||||||||||||||||||||||||||||||||||||||||||||||||||||||
Sbjct  3532  AGAGGCGACAGAAGCCTGCCGTCCCTAGGAACTCCCTTAGTTGTCGAGGGGTCTTCGGAG  3473

Query  1986  TAGGCTGCCCCATCACAGTCTCTTTTCTGGCCTCAGTCAGCCATCTCTGACCCTCTTTTA  2045
             ||||||||||||||||||||||||||||||||||||||||||||||||||||||||||||
Sbjct  3472  TAGGCTGCCCCATCACAGTCTCTTTTCTGGCCTCAGTCAGCCATCTCTGACCCTCTTTTA  3413

Query  2046  GGAGATACCCCAGATACTTGACCTGTTTCTGGCAAAGTTGGGCTTTCTTGGCCGAGGCCC  2105
             | |||||||||||||||||||||||||||||||||| |||||||||||||||||||||||
Sbjct  3412  GAAGATACCCCAGATACTTGACCTGTTTCTGGCAAATTTGGGCTTTCTTGGCCGAGGCCC  3353

Query  2106  GATACCCGAGGTTTCCTAGGGTTAGTAACAGGGCCCGAGTACCTTGTTGGCAGTCGAGCT  2165
             |||| |||||||  ||||||||| ||||||||||||| ||||||||||| ||||| ||||
Sbjct  3352  GATATCCGAGGTCCCCTAGGGTTTGTAACAGGGCCCGCGTACCTTGTTGACAGTCAAGCT  3293

Query  2166  CAGAAGTGGCGGCCAGTAGTATGTCATCCACGTACTGTAGCAGGATCAAGTCTGGGTGCT  2225
             |||||||||||||||| |||| |||||| || ||||| ||||| |||| |||||||||||
Sbjct  3292  CAGAAGTGGCGGCCAGCAGTAAGTCATCTACATACTGGAGCAGAATCAGGTCTGGGTGCT  3233

Query  2226  GGATCCGGAAGTCTGCTAGGTCTCTGTGTAGTGCCTCATCAAACAGGGTGGGACTGTTTT  2285
             |||||||||||||||| ||||| ||||| || || |||||||||||||||||||||||||
Sbjct  3232  GGATCCGGAAGTCTGCGAGGTCCCTGTGCAGGGCTTCATCAAACAGGGTGGGACTGTTTT  3173

Query  2286  TGAAACCCTGTGGGAGTCTGGTCCAGGTTAATTGTCCTGAGATTCCCATCCCTGGATCTC  2345
             |||||||||| ||||||||||||||||||||||||||||||||||||||| |||||||||
Sbjct  3172  TGAAACCCTGCGGGAGTCTGGTCCAGGTTAATTGTCCTGAGATTCCCATCTCTGGATCTC  3113

Query  2346  TCCACTCGAAGGCGAAGAGAGGCTGACTGGTGGGGTGGAGTCTCAGGCAGAAAAAGGCAT  2405
             ||||||| ||||||||||||| ||||||||||||||||||||||||||||||||| ||||
Sbjct  3112  TCCACTCAAAGGCGAAGAGAGACTGACTGGTGGGGTGGAGTCTCAGGCAGAAAAAAGCAT  3053

Query  2406  CCTTTAAATCAAGCACAGTATACCACCGGTGGGACGGTGGGAGCCCACTTAGGAGGTTAT  2465
             | ||||| ||||||||||| |||||| ||||||||||||||||||| || | |||||| |
Sbjct  3052  CTTTTAAGTCAAGCACAGTGTACCACTGGTGGGACGGTGGGAGCCCGCTCAAGAGGTTGT  2993

Query  2466  AAGGATTGGGCACGGTGGGGTGGATGTCTTCCACCCGCTTGTTGACTTCTCTCAGATCCT  2525
             |||| |||||||||||||||||||||||||||||||||||||||||||||||||||||||
Sbjct  2992  AAGGGTTGGGCACGGTGGGGTGGATGTCTTCCACCCGCTTGTTGACTTCTCTCAGATCCT  2933

Query  2526  GGACAGGCCTATAATCGTTAGTTCCTGGTTTCTTAACGGGTAGCAGGGGTGTATTCCAGG  2585
             |||||||||||||||| ||||| || ||||||||||||||||||||||| || |||||||
Sbjct  2932  GGACAGGCCTATAATCATTAGTCCCCGGTTTCTTAACGGGTAGCAGGGGCGTGTTCCAGG  2873

Query  2586  GGGACTGGCAGGGTACCAGTATTCCCTGGTCCAACAGCCTCTGTATGTGGGGCTTGATCC  2645
             ||||||||||||||||||| |||||||| |||| ||| ||||||||||||||||||||||
Sbjct  2872  GGGACTGGCAGGGTACCAGAATTCCCTGATCCAGCAGTCTCTGTATGTGGGGCTTGATCC  2813

Query  2646  CCAGTCTGGCTTCCTGTGACATGGGGTATTGTTTTATGGACACAGGGGTGGAGGTTGCCT  2705
             ||||||||||||| ||||||||||||||||||||||||||||| ||||| ||||||||||
Sbjct  2812  CCAGTCTGGCTTCTTGTGACATGGGGTATTGTTTTATGGACACGGGGGTAGAGGTTGCCT  2753

Query  2706  TCAGAGGTATGATTAGAGGCGCCTGGCGAACTGCCAGTCCCATGCCCCCGGTTTCTGCCC  2765
             ||||||||||||| ||||| || |||||||| ||||| ||||||||||||||||||||||
Sbjct  2752  TCAGAGGTATGATCAGAGGAGCTTGGCGAACGGCCAGCCCCATGCCCCCGGTTTCTGCCC  2693

Query  2766  AGGCCTGGGGAAAGTCGGAGAGCCAGGTGGACCCAGGAGAAGCTTCCGGCTCTGCTGAGG  2825
             ||||||||||||| || |||||||| ||||||||  |||   | || ||| ||  |||||
Sbjct  2692  AGGCCTGGGGAAAATCAGAGAGCCATGTGGACCCTAGAGGCACATCTGGCCCTTTTGAGG  2633

Query  2826  TCTCATAAAGCCGATACTCATCTTCTAGGTTTAGGGTCAACACCTGTAGAGGCTGTCCTT  2885
             ||||||  ||||||||||||||||||| ||||||||||| ||| || || ||||||||  
Sbjct  2632  TCTCATGTAGCCGATACTCATCTTCTATGTTTAGGGTCAGCACTTGCAGGGGCTGTCCCA  2573

Query  2886  TTGGTCCCACAACCTGGGCTCCTGATCCCTCAAAGTGGATCTGGGCTTTTAGTTTAGTTA  2945
             |||||||||||||||| |||||||||||||||||||| || ||||||||||||||||| |
Sbjct  2572  TTGGTCCCACAACCTGAGCTCCTGATCCCTCAAAGTGAATTTGGGCTTTTAGTTTAGTCA  2513

Query  2946  ACAAGTCTCTTCCTAGCAAGGGGTAGGGGCAGTCTGGCACATGGAGGAAAGAGTGAGTGA  3005
              ||| |||||||||||||  || |||||||| ||||| |||||||||||||| || ||||
Sbjct  2512  GCAAATCTCTTCCTAGCAGAGGATAGGGGCAATCTGGTACATGGAGGAAAGAATGGGTGA  2453

Query  3006  CCTTACCGGTAGCTAGGTGTACCTTGCGATCTGTGGTCCAGCGATACCGCTTTCCTCCAG  3065
             |||||||||| |||||||| ||   |||||| |||||||||||||||||||| |||||||
Sbjct  2452  CCTTACCGGTGGCTAGGTGCACTCGGCGATCCGTGGTCCAGCGATACCGCTTCCCTCCAG  2393

Query  3066  TAGCCCCTTGGACCCAAGCCGACCTGTCACTTAGGGGCCCAGGATTTTGAGTCAGCACGG  3125
             |||||||||||||||| || ||| ||||||||||||| ||||||||||| ||||||||||
Sbjct  2392  TAGCCCCTTGGACCCAGGCAGACTTGTCACTTAGGGGTCCAGGATTTTGGGTCAGCACGG  2333

Query  3126  AGTGTTGGGCCCCAGTATCCACCAGGAAGGTGACGGGTTGCCCCCCGACAGTGAGGGTTA  3185
             |||||||||||||||||||||| ||||||||||||||||||||||||||  |||||||||
Sbjct  2332  AGTGTTGGGCCCCAGTATCCACTAGGAAGGTGACGGGTTGCCCCCCGACTCTGAGGGTTA  2273

Query  3186  TCCTGGGTTCAggggggggCTCCTGACCCTGACCCCCCTAGTCGTCTAAAGTCAGGAGGG  3245
             |||||||||||||||||||||||||||||||||| ||||| |||||||| ||||||||||
Sbjct  2272  TCCTGGGTTCAGGGGGGGGCTCCTGACCCTGACCTCCCTAATCGTCTAAGGTCAGGAGGG  2213

Query  3246  AGGTCTGGGGTCGCGGTCCTCGGGGACCCCGTGGCTTCTTTGGGCAGTCTTTAGCCCAGT  3305
             ||| ||||||||| ||||| ||||| || | ||||||||| ||||| ||| ||||||| |
Sbjct  2212  AGGCCTGGGGTCGTGGTCCCCGGGGTCCTCTTGGCTTCTTGGGGCAATCTCTAGCCCAAT  2153

Query  3306  GTCCTTTTTCTTTACAGTAGGCACATTGATCCTTGTCAAGTTGGGGCCTCCTTCGCTCTC  3365
             |||| |||||||| ||||||||||| || || | ||| ||||||||||||||||||||||
Sbjct  2152  GTCCCTTTTCTTTGCAGTAGGCACACTGGTCGTGGTCGAGTTGGGGCCTCCTTCGCTCTC  2093

Query  3366  CCCCCTGTCTATCCTGTCTCTGTCCACTAACTACGGTGGCCAAAAGTTTGCTCATTTCTC  3425
             | |||||||||||||||||||| || ||||| || || ||||  |  || ||||||||||
Sbjct  2092  CTCCCTGTCTATCCTGTCTCTGCCCGCTAACGACAGTAGCCAGCAACTTACTCATTTCTC  2033

Query  3426  TATGTCTCCTACGGtccctctctttctctttctgctcctcttctgccctacgccgctctt  3485
             ||||||| || ||||||||||| |||||| ||||| | || ||||||||||| || ||||
Sbjct  2032  TATGTCTTCTGCGGTCCCTCTCCTTCTCTCTCTGCACATCCTCTGCCCTACGGCGTTCTT  1973

Query  3486  ccttttcctctgtctcccttctaacgcgctcttctctttcttctggagtttctcttttAT  3545
             ||||||||||||| || || ||||  || || ||||||||||| || ||||||| |||||
Sbjct  1972  CCTTTTCCTCTGTTTCTCTCCTAATACGTTCCTCTCTTTCTTCCGGGGTTTCTCGTTTAT  1913

Query  3546  TAAAGATCCTTTCGGCTTCTCTCACTAAATCTCCTAAAGTTTTACTTTTTAAGTCTTCTA  3605
             |||||||| |||| ||||| |||||||| |||||||| || ||||| || || |||||||
Sbjct  1912  TAAAGATCTTTTCAGCTTCCCTCACTAAGTCTCCTAAGGTCTTACTCTTCAAATCTTCTA  1853

Query  3606  ACCGCTCTAACTTTCGACCAATGTCTGGAGCGGACTGCCAGATGAATGACATAGATACAT  3665
             |||||||||||||||| || || || || ||||||||||||||||||||||| |  ||||
Sbjct  1852  ACCGCTCTAACTTTCGCCCGATATCCGGGGCGGACTGCCAGATGAATGACATGGCCACAT  1793

Query  3666  TCGTTTCTTGCCCAGGGTCCTCAGGATCATAAGGAGTGTATCTGCGATAGGCTTCCTTGA  3725
             | ||||||||||| ||||||||||| |||||||||||||||||||||||||| |||||||
Sbjct  1792  TGGTTTCTTGCCCTGGGTCCTCAGGGTCATAAGGAGTGTATCTGCGATAGGCCTCCTTGA  1733

Query  3726  GTCTCTCTAGGAAGGCTGAGGGGGACTCATTAGGTCCCTGGGTTATTCCTTTTACCTTGG  3785
             |||||||||  ||||||||||| ||||||||||||||||||||||| |||||||||||||
Sbjct  1732  GTCTCTCTAAAAAGGCTGAGGGAGACTCATTAGGTCCCTGGGTTATCCCTTTTACCTTGG  1673

Query  3786  CCAAATTGGTGGGGCTTCGGCCCGCGTTTTGGAGACCTGCTAAAAGCAACTGGCGATAGA  3845
             |||||||||||||||||| |||||||||||||||||| ||||  ||||||||||||||| 
Sbjct  1672  CCAAATTGGTGGGGCTTCTGCCCGCGTTTTGGAGACCCGCTAGGAGCAACTGGCGATAGT  1613

Query  3846  GAACTAGGTTGTTCCTACCTCTTTGGGTGGTGTAATCCC  3884
             | ||||||| ||||||||||| ||||||| |||| ||||
Sbjct  1612  GGACTAGGTGGTTCCTACCTCGTTGGGTGTTGTAGTCCC  1574


>Z11128.1 Friend murine leukemia virus FB29 complete genome
Length=8323

 Score = 4430 bits (4912),  Expect = 0.0
 Identities = 3277/3819 (86%), Gaps = 4/3819 (0%)
 Strand=Plus/Minus

Query  68    CCATGGGGGCCCGGAGTGTTCCGGGCTCGGTAAAGAGCTAAGGGGAGTAGGAGTACCCAG  127
             |||||||||||||| ||||| |||||||| || || |||| ||| || ||||| ||||||
Sbjct  5390  CCATGGGGGCCCGGCGTGTTGCGGGCTCGATACAGGGCTAGGGGAAGCAGGAGCACCCAG  5331

Query  128   TCTCTAGTGCCAGCTGCAAGCGTTAATTTAGTTAGAGTCTCCTTGATGGTTCTATTCATT  187
             || |||| ||||| ||||||||| |||||||||| |||||||||||| || |||||||||
Sbjct  5330  TCCCTAGAGCCAGTTGCAAGCGTCAATTTAGTTAAAGTCTCCTTGATTGTCCTATTCATT  5271

Query  188   CTTTCTACCTGACCTGAACTCTGGGGTCTATAAGCACAATGTAATTTCCAATCGATCCCC  247
             ||||||||||||||||||||||||||||| ||||||||||||| ||||||||| | ||||
Sbjct  5270  CTTTCTACCTGACCTGAACTCTGGGGTCTGTAAGCACAATGTAGTTTCCAATCAACCCCC  5211

Query  248   AGTAAATCGGCCACCGACTGACTTACCTGGGAGGTGAAGGCAGGCCCGTTATCAGATCCC  307
             ||||||||||| || | ||||||||||| ||||  |||||||||||| || || | ||||
Sbjct  5210  AGTAAATCGGCTACTGTCTGACTTACCTTGGAGACGAAGGCAGGCCCATTGTCGGTTCCC  5151

Query  308   AATACCTGTGGCATTCCGAATCTCGGGAATATTTCTTCCAGCAATTTCTTGGACACGACT  367
             |||||||||||||| |||||||| ||||| |||||||| || |  |||||||  || |||
Sbjct  5150  AATACCTGTGGCATGCCGAATCTGGGGAAGATTTCTTCTAGTAGCTTCTTGGTTACAACT  5091

Query  368   CTTGCTGTTTCTCTCTTGGTTGGAAAGGCTTCCACCCAACCAGAGAAGGTGTCCACGAAT  427
              | || |||||| |||||||||| || ||||| ||||| |||||||| ||||| | ||| 
Sbjct  5090  TTGGCAGTTTCTTTCTTGGTTGGGAAAGCTTCTACCCATCCAGAGAAAGTGTCTATGAAA  5031

Query  428   ACCAGGAGGTACTTGTACCCATACAGCCCTGGCTTGACTTCTGTAAAATCGATCTCCCAA  487
             || |  || || || ||||||||||| || || || || || || ||||| || ||||| 
Sbjct  5030  ACTAAAAGATATTTATACCCATACAGGCCAGGTTTTACCTCAGTGAAATCAATTTCCCAG  4971

Query  488   TGGGAGCCTGGCCGATGTCCTCGTACTCTCACTCCTGCCCCGATTTTAGCTTTGCTGGCA  547
             |||| ||| || || || ||||| |||||    |||     ||    ||  |||||||||
Sbjct  4970  TGGGTGCCGGGTCGGTGCCCTCGAACTCTAGTCCCTTGTTTGACGGCAGACTTGCTGGCA  4911

Query  548   TTTACTTGGGCACAGACCGTGCAGGAATCTGCCACATATTGGAGGGTTTTGTCCCGGTTT  607
             || || || |||||| |   ||| |  || |  |  | || ||| |||   |||||||| 
Sbjct  4910  TTGACCTGTGCACAGGCTTGGCAAGTCTCAGTGATGTCTTTGAGCGTTCGATCCCGGTTC  4851

Query  608   AGCATGTAGTAGGGGCTTTCTCCTCTGTCAAGGAGTGCTTTCATTTTCTGGTAGCCGAGG  667
             |||||||| || || |  |     || || || || || ||  ||||   | | | ||||
Sbjct  4850  AGCATGTAATAAGGACAGTAGTTCCTTTCTAGAAGAGCCTTTGTTTTTGAGAAACTGAGG  4791

Query  668   TGGGTGAGCCGGTGGAGTGAGTCTAACAGTTCAAATACAAATTGGTCGGGCATCACCGGC  727
             ||||| |   | || ||  | ||||| ||||||||    ||||| || ||||| || |||
Sbjct  4790  TGGGTCAATTGATGAAGAAAATCTAATAGTTCAAAGGTGAATTGATCAGGCATTACAGGC  4731

Query  728   TTGCCTTGGAAGACCCAGTA-TCCTTTGCTCTGGTTATAGGTGGCCCCAAGCTCTCTGAG  786
             || || ||  | |||||  | | ||||||  | || ||| |||||||| || |   | ||
Sbjct  4730  TTTCCCTGATAAACCCAACACTTCTTTGCA-TCGTCATAAGTGGCCCCTAGTTTAGTCAG  4672

Query  787   TTTCTTTAGATCTGTTTCAGTATAATGGAAATAGGCAGGCGTATATGGGGTTGAATCCTC  846
              |  ||||  || ||  | ||||| || ||||   || | ||||| |||| |||||  ||
Sbjct  4671  ATCTTTTATGTCAGTCACCGTATAGTGAAAATGTTCATGAGTATAGGGGGCTGAATTTTC  4612

Query  847   TATAAGGAGAGTGGATGTATCTGGAGGCGTCTTTA-TGGCTGCCTCCCGGGCCGCTTGGT  905
             ||| || || ||||| || |||||||   ||| || ||||| | || |||||||||||||
Sbjct  4611  TATCAGAAGTGTGGAAGTCTCTGGAGTT-TCTCTAGTGGCTACTTCTCGGGCCGCTTGGT  4553

Query  906   CTGCTAGGCGGTTGCCCCTAGCCTCGGCACTATCTCCTTTTTGATGCCCCAGGCAGTGGA  965
             | || |  | ||||||||| ||||| || |  | ||| || ||||| ||| |||| || |
Sbjct  4552  CGGCCATCCTGTTGCCCCTTGCCTCCGCGCGGTTTCCCTTCTGATGTCCCGGGCAATGAA  4493

Query  966   TTATACTGAGTCTCTTTGGCAGAAAAAGAGCTTTCAGTAAAGCCAGGATCTCGCTCTTGT  1025
             |||| || ||||| || ||||| || ||||| |||||||  |||| |||||||  ||| |
Sbjct  4492  TTATGCTAAGTCTTTTGGGCAGGAAGAGAGCCTTCAGTAGGGCCAAGATCTCGTCCTTAT  4433

Query  1026  TTTTGATTTCTCTACCCTCTGAGGTTAGCAACCCTCGCCTCCTATAGATCTCTCCATGGA  1085
             ||||||||||| | || ||||| || |||||||| ||||| ||||| || ||||| || |
Sbjct  4432  TTTTGATTTCTTTTCCTTCTGATGTGAGCAACCCGCGCCTTCTATATATTTCTCCGTGAA  4373

Query  1086  TATGGGCCGTGGCGAAAGCATATCGGCTGTCAGTGTAAACGTTTAGCCTCTTACCTTCTG  1145
             ||||||| ||||| |||||||| ||||| || |||||||| || ||| ||||||||||||
Sbjct  4372  TATGGGCAGTGGCAAAAGCATAACGGCTATCGGTGTAAACATTCAGCTTCTTACCTTCTG  4313

Query  1146  CCATCTTCAAGGCTTGAGTGAGTGCTATCAGTTCGGCCCGTTGGGCAGATGTTCCAGCCG  1205
             |||| || |||||||| ||||| |||||||  || || | |||||| ||||| || || |
Sbjct  4312  CCATTTTTAAGGCTTGGGTGAGCGCTATCAACTCAGCTCTTTGGGCCGATGTCCCGGCTG  4253

Query  1206  GCAGTGCCCTTGCCCAGATTACCTCGGTCTCAGTGGTCACCGCTGCCCCAGCCTTTCGCT  1265
             |||||||  | ||||||| |||||||||||| ||||| || ||||| || ||||| ||||
Sbjct  4252  GCAGTGCTTTGGCCCAGACTACCTCGGTCTCGGTGGTTACTGCTGCTCCGGCCTTGCGCT  4193

Query  1266  GTCCTTCTTGCAAAAAGCTGCTCCCATCGGTATACCAGGTGTGGTCGGCGTCTGGGATGG  1325
             | || |||||||  |||||||||||||| || |||||||||||||| ||||||||||  |
Sbjct  4192  GCCCCTCTTGCAGGAAGCTGCTCCCATCTGTGTACCAGGTGTGGTCAGCGTCTGGGAGAG  4133

Query  1326  GCTGGTCGGTGAGATCCGGTCTGGTTCCATGCGTTTCAGCCAAGATCTCGAGGCAATCAT  1385
             ||||||| || ||||| ||||| ||||| || | |||||||||||| || ||||| ||||
Sbjct  4132  GCTGGTCCGTAAGATCTGGTCTAGTTCCGTGGGCTTCAGCCAAGATGTCAAGGCAGTCAT  4073

Query  1386  GGGGGGCTCCTTCTTCCGGGAGAGGGAGTAAGGTGGCAGGATTGAGGGCCACCACTGGTC  1445
             |  |    || || || || |||||||| |  || || || || |||||||| | |||||
Sbjct  4072  GTTGCAGCCCCTCCTCAGGTAGAGGGAGCAGCGTAGCTGGGTTTAGGGCCACTATTGGTC  4013

Query  1446  CGAACTGAACTCGGTCAGTGTCTAGGAGCATTGCCTGGTAGTGGGTCATGCGGGCGTTGG  1505
             ||||||| |||||||| ||||| || ||||  ||||||||||||||||| ||||||||||
Sbjct  4012  CGAACTGGACTCGGTCCGTGTCCAGAAGCAGAGCCTGGTAGTGGGTCATTCGGGCGTTGG  3953

Query  1506  ATAGCCAGCGGTCAGGGGGTTGCTTGACCAGTGCCTCTACTGCATGGGGGGCCAGGATGA  1565
             | |||||||| |||||||||||||| || |||||||||||||||||||||||||| ||||
Sbjct  3952  AGAGCCAGCGATCAGGGGGTTGCTTAACTAGTGCCTCTACTGCATGGGGGGCCAGAATGA  3893

Query  1566  CTAGCGGCTGTCCCATAGTTAGCTTGCCTGCATCTTTTGTCAGAACGGCAATGGCTGCTA  1625
             |||| ||||||||||| || |||||||| || ||||| ||||||||||| ||||||||||
Sbjct  3892  CTAGTGGCTGTCCCATGGTGAGCTTGCCAGCGTCTTTGGTCAGAACGGCGATGGCTGCTA  3833

Query  1626  CCATCCGTAGACAAGGGGGCCACCCAGCTGCCACTGGATCTAGCTTTTTGGACAGGTAGG  1685
             |||||||||| |||||||||||||||||||||||||| ||||||||||||||||||||||
Sbjct  3832  CCATCCGTAGGCAAGGGGGCCACCCAGCTGCCACTGGGTCTAGCTTTTTGGACAGGTAGG  3773

Query  1686  CCACGGGCCGACGCCAAGGTCCCAGTTTTTGCGTTAGGACGCCTTTGGCGTAGCCCTGCT  1745
             |||| |||||||||||||| |||||||||||||||||||| |||||||||||||||||||
Sbjct  3772  CCACCGGCCGACGCCAAGGCCCCAGTTTTTGCGTTAGGACACCTTTGGCGTAGCCCTGCT  3713

Query  1746  TCTCGTCGACAAAGAGTTCAAAGGGCTTAGTCAAATCTGGCAATCCCAGGGCGGGGGCAG  1805
             ||||||| ||||| ||||| |||||||||||||| ||||||||||||||||| |||||||
Sbjct  3712  TCTCGTCAACAAAAAGTTCGAAGGGCTTAGTCAAGTCTGGCAATCCCAGGGCAGGGGCAG  3653

Query  1806  TTAGGAGGGCCTGTTTGATTTCTTGATAGGCCTTTTGCTGGTCTGGGCCCCAATTGAACA  1865
             ||| ||| ||||| ||||| ||||| |||||||||||||||||||||||||| |  ||||
Sbjct  3652  TTAAGAGAGCCTGCTTGATCTCTTGGTAGGCCTTTTGCTGGTCTGGGCCCCACTCAAACA  3593

Query  1866  GAGTCCCCGTTTTGGTAAGAGGATACAAGGGGGCTGCCATTTCCGCAAACCCAGGGATCC  1925
             |||||||||||||||| ||||| |||||||||||||||||||| ||||||||||||||||
Sbjct  3592  GAGTCCCCGTTTTGGTGAGAGGGTACAAGGGGGCTGCCATTTCTGCAAACCCAGGGATCC  3533

Query  1926  AGAGGCGACAGAAGCCTGCCGTCCCTAGGAACTCCCTTAGTTGTCGAGGGGTCTTCGGAG  1985
             ||||||||||||||||||||||||||||||||||||||||||||||||||||||||||||
Sbjct  3532  AGAGGCGACAGAAGCCTGCCGTCCCTAGGAACTCCCTTAGTTGTCGAGGGGTCTTCGGAG  3473

Query  1986  TAGGCTGCCCCATCACAGTCTCTTTTCTGGCCTCAGTCAGCCATCTCTGACCCTCTTTTA  2045
             ||||||||||||||||||||||||||||||||||||||||||||||||||||||||||||
Sbjct  3472  TAGGCTGCCCCATCACAGTCTCTTTTCTGGCCTCAGTCAGCCATCTCTGACCCTCTTTTA  3413

Query  2046  GGAGATACCCCAGATACTTGACCTGTTTCTGGCAAAGTTGGGCTTTCTTGGCCGAGGCCC  2105
             | |||||||||||||||||||||||||||||||||| |||||||||||||||||||||||
Sbjct  3412  GAAGATACCCCAGATACTTGACCTGTTTCTGGCAAATTTGGGCTTTCTTGGCCGAGGCCC  3353

Query  2106  GATACCCGAGGTTTCCTAGGGTTAGTAACAGGGCCCGAGTACCTTGTTGGCAGTCGAGCT  2165
             |||| |||||||  ||||||||| ||||||||||||| ||||||||||| ||||| ||||
Sbjct  3352  GATATCCGAGGTCCCCTAGGGTTTGTAACAGGGCCCGCGTACCTTGTTGACAGTCAAGCT  3293

Query  2166  CAGAAGTGGCGGCCAGTAGTATGTCATCCACGTACTGTAGCAGGATCAAGTCTGGGTGCT  2225
             |||||||||||||||| |||| |||||| || ||||| ||||| |||| |||||||||||
Sbjct  3292  CAGAAGTGGCGGCCAGCAGTAAGTCATCTACATACTGGAGCAGAATCAGGTCTGGGTGCT  3233

Query  2226  GGATCCGGAAGTCTGCTAGGTCTCTGTGTAGTGCCTCATCAAACAGGGTGGGACTGTTTT  2285
             |||||||||||||||| ||||| ||||| || || |||||||||||||||||||||||||
Sbjct  3232  GGATCCGGAAGTCTGCGAGGTCCCTGTGCAGGGCTTCATCAAACAGGGTGGGACTGTTTT  3173

Query  2286  TGAAACCCTGTGGGAGTCTGGTCCAGGTTAATTGTCCTGAGATTCCCATCCCTGGATCTC  2345
             |||||||||| ||||||||||||||||||||||||||||||||||||||| |||||||||
Sbjct  3172  TGAAACCCTGCGGGAGTCTGGTCCAGGTTAATTGTCCTGAGATTCCCATCTCTGGATCTC  3113

Query  2346  TCCACTCGAAGGCGAAGAGAGGCTGACTGGTGGGGTGGAGTCTCAGGCAGAAAAAGGCAT  2405
             ||||||| ||||||||||||| ||||||||||||||||||||||||||||||||| ||||
Sbjct  3112  TCCACTCAAAGGCGAAGAGAGACTGACTGGTGGGGTGGAGTCTCAGGCAGAAAAAAGCAT  3053

Query  2406  CCTTTAAATCAAGCACAGTATACCACCGGTGGGACGGTGGGAGCCCACTTAGGAGGTTAT  2465
             | ||||| ||||||||||| |||||| ||||||||||||||||||| || | |||||| |
Sbjct  3052  CTTTTAAGTCAAGCACAGTGTACCACTGGTGGGACGGTGGGAGCCCGCTCAAGAGGTTGT  2993

Query  2466  AAGGATTGGGCACGGTGGGGTGGATGTCTTCCACCCGCTTGTTGACTTCTCTCAGATCCT  2525
             |||| |||||||||||||||||||||||||||||||||||||||||||||||||||||||
Sbjct  2992  AAGGGTTGGGCACGGTGGGGTGGATGTCTTCCACCCGCTTGTTGACTTCTCTCAGATCCT  2933

Query  2526  GGACAGGCCTATAATCGTTAGTTCCTGGTTTCTTAACGGGTAGCAGGGGTGTATTCCAGG  2585
             |||||||||||||||| ||||| || ||||||||||||||||||||||| || |||||||
Sbjct  2932  GGACAGGCCTATAATCATTAGTCCCCGGTTTCTTAACGGGTAGCAGGGGCGTGTTCCAGG  2873

Query  2586  GGGACTGGCAGGGTACCAGTATTCCCTGGTCCAACAGCCTCTGTATGTGGGGCTTGATCC  2645
             ||||||||||||||||||| |||||||| |||| ||| ||||||||||||||||||||||
Sbjct  2872  GGGACTGGCAGGGTACCAGAATTCCCTGATCCAGCAGTCTCTGTATGTGGGGCTTGATCC  2813

Query  2646  CCAGTCTGGCTTCCTGTGACATGGGGTATTGTTTTATGGACACAGGGGTGGAGGTTGCCT  2705
             ||||||||||||| ||||||||||||||||||||||||||||| ||||| ||||||||||
Sbjct  2812  CCAGTCTGGCTTCTTGTGACATGGGGTATTGTTTTATGGACACGGGGGTAGAGGTTGCCT  2753

Query  2706  TCAGAGGTATGATTAGAGGCGCCTGGCGAACTGCCAGTCCCATGCCCCCGGTTTCTGCCC  2765
             ||||||||||||| ||||| || |||||||| ||||| ||||||||||||||||||||||
Sbjct  2752  TCAGAGGTATGATCAGAGGAGCTTGGCGAACGGCCAGCCCCATGCCCCCGGTTTCTGCCC  2693

Query  2766  AGGCCTGGGGAAAGTCGGAGAGCCAGGTGGACCCAGGAGAAGCTTCCGGCTCTGCTGAGG  2825
             ||||||||||||| || |||||||| ||||||||  |||   | || ||| ||  |||||
Sbjct  2692  AGGCCTGGGGAAAATCAGAGAGCCATGTGGACCCTAGAGGCACATCTGGCCCTTTTGAGG  2633

Query  2826  TCTCATAAAGCCGATACTCATCTTCTAGGTTTAGGGTCAACACCTGTAGAGGCTGTCCTT  2885
             ||||||  ||||||||||||||||||| ||||||||||| ||| || || ||||||||  
Sbjct  2632  TCTCATGTAGCCGATACTCATCTTCTATGTTTAGGGTCAGCACTTGCAGGGGCTGTCCCA  2573

Query  2886  TTGGTCCCACAACCTGGGCTCCTGATCCCTCAAAGTGGATCTGGGCTTTTAGTTTAGTTA  2945
             |||||||||||||||| |||||||||||||||||||| || ||||||||||||||||| |
Sbjct  2572  TTGGTCCCACAACCTGAGCTCCTGATCCCTCAAAGTGAATTTGGGCTTTTAGTTTAGTCA  2513

Query  2946  ACAAGTCTCTTCCTAGCAAGGGGTAGGGGCAGTCTGGCACATGGAGGAAAGAGTGAGTGA  3005
              ||| |||||||||||||  || |||||||| ||||| |||||||||||||| || ||||
Sbjct  2512  GCAAATCTCTTCCTAGCAGAGGATAGGGGCAATCTGGTACATGGAGGAAAGAATGGGTGA  2453

Query  3006  CCTTACCGGTAGCTAGGTGTACCTTGCGATCTGTGGTCCAGCGATACCGCTTTCCTCCAG  3065
             |||||||||| |||||||| ||   |||||| |||||||||||||||||||| |||||||
Sbjct  2452  CCTTACCGGTGGCTAGGTGCACTCGGCGATCCGTGGTCCAGCGATACCGCTTCCCTCCAG  2393

Query  3066  TAGCCCCTTGGACCCAAGCCGACCTGTCACTTAGGGGCCCAGGATTTTGAGTCAGCACGG  3125
             |||||||||||||||| || ||| ||||||||||||| ||||||||||| ||||||||||
Sbjct  2392  TAGCCCCTTGGACCCAGGCAGACTTGTCACTTAGGGGTCCAGGATTTTGGGTCAGCACGG  2333

Query  3126  AGTGTTGGGCCCCAGTATCCACCAGGAAGGTGACGGGTTGCCCCCCGACAGTGAGGGTTA  3185
             |||||||||||||||||||||| ||||||||||||||||||||||||||  |||||||||
Sbjct  2332  AGTGTTGGGCCCCAGTATCCACTAGGAAGGTGACGGGTTGCCCCCCGACTCTGAGGGTTA  2273

Query  3186  TCCTGGGTTCAggggggggCTCCTGACCCTGACCCCCCTAGTCGTCTAAAGTCAGGAGGG  3245
             |||||||||||||||||||||||||||||||||| ||||| |||||||| ||||||||||
Sbjct  2272  TCCTGGGTTCAGGGGGGGGCTCCTGACCCTGACCTCCCTAATCGTCTAAGGTCAGGAGGG  2213

Query  3246  AGGTCTGGGGTCGCGGTCCTCGGGGACCCCGTGGCTTCTTTGGGCAGTCTTTAGCCCAGT  3305
             ||| ||||||||| ||||| ||||| || | ||||||||| ||||| ||| ||||||| |
Sbjct  2212  AGGCCTGGGGTCGTGGTCCCCGGGGTCCTCTTGGCTTCTTGGGGCAATCTCTAGCCCAAT  2153

Query  3306  GTCCTTTTTCTTTACAGTAGGCACATTGATCCTTGTCAAGTTGGGGCCTCCTTCGCTCTC  3365
             |||| |||||||| ||||||||||| || || | ||| ||||||||||||||||||||||
Sbjct  2152  GTCCCTTTTCTTTGCAGTAGGCACACTGGTCGTGGTCGAGTTGGGGCCTCCTTCGCTCTC  2093

Query  3366  CCCCCTGTCTATCCTGTCTCTGTCCACTAACTACGGTGGCCAAAAGTTTGCTCATTTCTC  3425
             | |||||||||||||||||||| || ||||| || || ||||  |  || ||||||||||
Sbjct  2092  CTCCCTGTCTATCCTGTCTCTGCCCGCTAACGACAGTAGCCAGCAACTTACTCATTTCTC  2033

Query  3426  TATGTCTCCTACGGtccctctctttctctttctgctcctcttctgccctacgccgctctt  3485
             ||||||| || ||||||||||| |||||| ||||| | || ||||||||||| || ||||
Sbjct  2032  TATGTCTTCTGCGGTCCCTCTCCTTCTCTCTCTGCACATCCTCTGCCCTACGGCGTTCTT  1973

Query  3486  ccttttcctctgtctcccttctaacgcgctcttctctttcttctggagtttctcttttAT  3545
             ||||||||||||| || || ||||  || || ||||||||||| || ||||||| |||||
Sbjct  1972  CCTTTTCCTCTGTTTCTCTCCTAATACGTTCCTCTCTTTCTTCCGGGGTTTCTCGTTTAT  1913

Query  3546  TAAAGATCCTTTCGGCTTCTCTCACTAAATCTCCTAAAGTTTTACTTTTTAAGTCTTCTA  3605
             |||||||| |||| ||||| |||||||| |||||||| || ||||| || || |||||||
Sbjct  1912  TAAAGATCTTTTCAGCTTCCCTCACTAAGTCTCCTAAGGTCTTACTCTTCAAATCTTCTA  1853

Query  3606  ACCGCTCTAACTTTCGACCAATGTCTGGAGCGGACTGCCAGATGAATGACATAGATACAT  3665
             |||||||||||||||| || || || || ||||||||||||||||||||||| |  ||||
Sbjct  1852  ACCGCTCTAACTTTCGCCCGATATCCGGGGCGGACTGCCAGATGAATGACATGGCCACAT  1793

Query  3666  TCGTTTCTTGCCCAGGGTCCTCAGGATCATAAGGAGTGTATCTGCGATAGGCTTCCTTGA  3725
             | ||||||||||| ||||||||||| |||||||||||||||||||||||||| |||||||
Sbjct  1792  TGGTTTCTTGCCCTGGGTCCTCAGGGTCATAAGGAGTGTATCTGCGATAGGCCTCCTTGA  1733

Query  3726  GTCTCTCTAGGAAGGCTGAGGGGGACTCATTAGGTCCCTGGGTTATTCCTTTTACCTTGG  3785
             |||||||||  ||||||||||| ||||||||||||||||||||||| |||||||||||||
Sbjct  1732  GTCTCTCTAAAAAGGCTGAGGGAGACTCATTAGGTCCCTGGGTTATCCCTTTTACCTTGG  1673

Query  3786  CCAAATTGGTGGGGCTTCGGCCCGCGTTTTGGAGACCTGCTAAAAGCAACTGGCGATAGA  3845
             |||||||||||||||||| |||||||||||||||||| ||||  ||||||||||||||| 
Sbjct  1672  CCAAATTGGTGGGGCTTCTGCCCGCGTTTTGGAGACCCGCTAGGAGCAACTGGCGATAGT  1613

Query  3846  GAACTAGGTTGTTCCTACCTCTTTGGGTGGTGTAATCCC  3884
             | ||||||| ||||||||||| ||||||| |||| ||||
Sbjct  1612  GGACTAGGTGGTTCCTACCTCGTTGGGTGTTGTAGTCCC  1574


>NC_022517.1 Baboon endogenous virus strain M7 proviral DNA, complete 
genome
Length=8507

 Score = 729 bits (808),  Expect = 0.0
 Identities = 1955/2941 (66%), Gaps = 106/2941 (4%)
 Strand=Plus/Minus

Query  940   TCCTTTTTGATGCCCCAGGCAGTGGATTATACTGAGTCTCTTT-GGCAGAAAAAGAGCTT  998
             |||||| ||||||||  ||||||| ||||||   | | ||||  || |||||||| || |
Sbjct  4878  TCCTTTCTGATGCCCGGGGCAGTGAATTATAGCCACT-TCTTGAGGAAGAAAAAGGGCCT  4820

Query  999   TCAGTAAAGCCAGGATCTC-GCTCTTGTTTTTGATTTCTCTACCCTCTGAGGTTAGCAAC  1057
             | | ||| || |  || || ||| ||||| ||||||||  | || ||||||||||| |  
Sbjct  4819  TTAATAAGGCAATTATTTCAGCT-TTGTTCTTGATTTCCTTTCCTTCTGAGGTTAGGAGA  4761

Query  1058  CCTCGCCTCCTATAGATCTCTCCATGGATATGGGCCGTGGCGAAAGCATATCGGCTGTCA  1117
             ||||  ||   ||||||   ||||||  |||| ||||| || || ||||||||||| |||
Sbjct  4760  CCTCTTCTTTCATAGATACTTCCATGAGTATGAGCCGTTGCAAAGGCATATCGGCTATCA  4701

Query  1118  GTGTAAACGTTTAGCCT-CTTACCTTCTGCCATCTTCAAGGCTTGAGTGAGTGCTATCAG  1176
             || |||| ||| ||| | ||| || |  | || ||  | ||| |  || |||||||| | 
Sbjct  4700  GTATAAATGTT-AGCTTTCTTTCCCTTGGACAGCTCTAGGGCCTTGGTTAGTGCTATTAA  4642

Query  1177  TTCGGCCCGTTGGGCAGATGTTCCAGCCGGCAGTGCCCTTGCCCAGATTACCTCGGTCTC  1236
              || |||   || ||||| || ||||  || ||||    |||||| ||    | | | ||
Sbjct  4641  CTCAGCCTTCTGTGCAGACGTGCCAGGAGGTAGTGATTGTGCCCAAATGGTATTG-TGTC  4583

Query  1237  AGTGGTC-ACCGCTGCCCCAGCCTTTCGCTGTCCTTCTTGCAAAAAGCTGCTCCCATCGG  1295
              ||   | |||||||| || ||| | ||    |||   |  |   | ||||| || || |
Sbjct  4582  CGTCTACTACCGCTGCTCCCGCCCTCCGAGTACCTGAGTCAAGGTAACTGCTGCCGTCTG  4523

Query  1296  TATACCAGGTGTGGTCGGCGTCTGGGATGGGCTGGTCGGTGAGATCCGGTCTGGTTCCAT  1355
             | ||||||||||| || ||||||||||     |||||  | || ||   ||  |||||||
Sbjct  4522  TGTACCAGGTGTGATCCGCGTCTGGGAGCTCTTGGTCTTTAAGGTCTTCTCGTGTTCCAT  4463

Query  1356  GCGTTTCAGCCAAGATCTCGAGGCAATCATGGGGGGCTCCTTC---TTCCGGGAGAGGGA  1412
             | || |||||||  |  |   | ||||| || |||  |  ||    ||| || |  || |
Sbjct  4462  GGGTCTCAGCCAGTACTTGCCGACAATCGTGTGGGCTTGGTTGGTTTTCTGGTACCGGCA  4403

Query  1413  GTAAGGTGGCAGGATTGAGGGCCACCACTGGTCCGAACTGAACTCGGTCAGTGTCTAGGA  1472
             | |  || ||||| || ||||  |||   || || ||||| || ||||| ||||| || |
Sbjct  4402  GCAGCGTAGCAGGGTTTAGGGTGACCGGAGGGCCAAACTGGACGCGGTCCGTGTCCAGTA  4343

Query  1473  GCATTGCCTGGTAGTGGGTCATGCGGGCGTTGGATAGCCAGCGGTCAGGGGGTTGCTTGA  1532
               |  |||||||||||||| | ||| ||||||| || ||| ||||| ||||| |||   |
Sbjct  4342  AGAGGGCCTGGTAGTGGGTTAGGCGTGCGTTGGTTATCCACCGGTCCGGGGGCTGCCGCA  4283

Query  1533  CCAGTGCCTCTACTGCATGGGGGGCCAGGATGACTAGCGGCTGTCCCATAGTTAGCTTGC  1592
             | |  |||||||  | ||| || |  |  |     || ||||| || |  |||| |||  
Sbjct  4282  CTATGGCCTCTAGAGTATGTGGAGTAATAACAGTCAGTGGCTGCCCAAGGGTTAACTTAG  4223

Query  1593  CTGCATCTTTTGTCAGAACGGCAATGGCTGCTACCATCCGTAGACAAGGGGGCCACCCAG  1652
             | |  |||||   ||| |  ||  ||||||| |  || || ||||| |||||||| || |
Sbjct  4222  CAGAGTCTTTGACCAGCATAGCGGTGGCTGCCATGATACGAAGACATGGGGGCCAGCCGG  4163

Query  1653  CTGCCACTGGATCTAGCTTTTTGGACAGGTAGGCCACGGGCCGACGCCAAGGTCCCAGTT  1712
             | ||||| || || ||||| ||||||||||| || || || |    |||||| |||| ||
Sbjct  4162  CCGCCACAGGGTCCAGCTTCTTGGACAGGTATGCTACCGGTCTTTTCCAAGGCCCCAATT  4103

Query  1713  TTTGCGTTAGGACGCCTTTGGCGTAGCCCTGCTTCTCGTCGACAAAGAGTTCAAAGGGCT  1772
             |||| || ||||| ||||||||    || ||| | ||||| |  |||||   ||||||||
Sbjct  4102  TTTGGGTCAGGACTCCTTTGGCAATCCCTTGCCTTTCGTCCAGGAAGAGGGTAAAGGGCT  4043

Query  1773  TAGTCAAATCTGGCAATCCCAGGGCGGGGGCAGTTAGGAGGGCCTGTTTGATTTCTTGAT  1832
             | |     || || || || ||||| |||||||  | ||| |||| ||| | | | | | 
Sbjct  4042  TTGAGGTGTCCGGTAACCCAAGGGCTGGGGCAGACAAGAGTGCCTTTTTTAGTGCCTCAA  3983

Query  1833  AGGCCTTTTGCTGGTCTGGGCCCCAATTGAACAGAGTCCCCGTTTTGGTAAGAGGATACA  1892
             | |||  ||| || ||||    |||  ||||  | || |     ||||| || |  || |
Sbjct  3982  AAGCCAATTGATGCTCTGTCTGCCAGGTGAAAGGGGTGCTTTCCTTGGTGAGTGCGTAAA  3923

Query  1893  AGGGGGCTGCCATTTCCGCAAACCCAGGGATCCAGAGGCGACAGAAGCCTGCCGTCCCTA  1952
              |||||| |||| ||| ||||| || || ||||| | ||||||||| || || || || |
Sbjct  3922  GGGGGGCGGCCAATTCAGCAAAACCGGGTATCCACAAGCGACAGAACCCAGCAGTTCCCA  3863

Query  1953  GGAACTCCCTTAGTTGTCGAGGGGTCTTCGGAGTAGGCTGCCCCATCACAGTCTCTTTTC  2012
             |||| || |  |  | ||  ||  ||   || |  ||    |    |||||||||| | |
Sbjct  3862  GGAATTCACGCACCTCTCTGGGATTCCGGGGCGGTGGAATGCGAGCCACAGTCTCTATGC  3803

Query  2013  TGGCCTCAG---TCAGCCATCTCTGACCCTCTTTTAGGAGATACCCCAGATACTTGACCT  2069
               ||| |||   | ||||| || |  |||||  | || |  |||||||| ||  | ||||
Sbjct  3802  --GCC-CAGGGGTGAGCCACCTTTTTCCCTCACTCAGTATGTACCCCAGGTAAGTTACCT  3746

Query  2070  GTTTCTGGCAAAGTTGGGCTTTCTTGGCCGAGGCCCGATACCCGAGGTTTCCTAGGGTTA  2129
                |||| |||| ||| || |||||||| || ||||| || ||    |  |||||     
Sbjct  3745  TGGTCTGACAAATTTGTGCCTTCTTGGCAGATGCCCGGTATCCTTTCTCACCTAGTTCCT  3686

Query  2130  GTAACAGGGCCCGAGTACCTTGTTGGCAGTCGAGCTCAGAAGTGGCGGCCAGTAGTATGT  2189
             | |  ||   || |||||||||   |||| |   ||  |  | ||| ||||  || | ||
Sbjct  3685  GGAGTAGATGCCTAGTACCTTGCGTGCAGGCTTTCTTTGTGGGGGCCGCCAAGAGGAGGT  3626

Query  2190  CATCCACGTACTGTAGCAGGATCAAGTCTGGGTGCTGGATCCGGAAGTCTGCTAGGTCTC  2249
             |||| || ||||| |||||| |||  ||||| |||||| |||||||||| |  ||||| |
Sbjct  3625  CATCTACATACTGGAGCAGGGTCACTTCTGGATGCTGGGTCCGGAAGTCGGTGAGGTCCC  3566

Query  2250  TGTGTAGTGCCTCATCAAACAGGGTGGGACTGTTTTTGAAACCCTGTGGGAGTCTGGTCC  2309
             |||| || |||||||| || || ||||||  ||||||||| ||||| || ||||  ||||
Sbjct  3565  TGTGGAGAGCCTCATCGAAGAGAGTGGGAGAGTTTTTGAACCCCTGGGGAAGTCGAGTCC  3506

Query  2310  AGGTTAATTGTCCTGAGATTCCCATCCCTGGATCTCTCCACTCGAAGGCGAAGAGAGGCT  2369
             |||| ||||| |||||||||||  || | || ||  ||||||| ||||| || ||   ||
Sbjct  3505  AGGTCAATTGGCCTGAGATTCCTCTCTCAGGGTCCTTCCACTCAAAGGCAAATAGTTCCT  3446

Query  2370  GACTGGTGGGGTGGAGTCTCAGGCAGAAAAAGGCATCCTTTAAATCAAGCACAGTATACC  2429
             | ||   ||||   ||    |  || || |||||||| ||||| || || || |||||||
Sbjct  3445  GGCTTTGGGGGGCCAGGGGTAAACAAAAGAAGGCATCTTTTAAGTCCAGTACGGTATACC  3386

Query  2430  ACCGGTGGGACGGTGGGAGCCCACTTAGGAGGTTATAAGGATTGGGCACGGTGGGGTGGA  2489
             | | || |   |||   |    ||| || | ||| ||||||||||| || || |||||||
Sbjct  3385  AGCTGTAGTCTGGTTTTAAGGTACTGAGCAAGTTGTAAGGATTGGGGACCGTAGGGTGGA  3326

Query  2490  TGTCTTCCACCCGCTTGTTGACTTCTCTCAGATCCTGGACAGGCCTATAATCGTTAGTTC  2549
             | ||  |    |  || || | |||||||| ||| ||||| ||||| ||||| |  || |
Sbjct  3325  TATCCACAGTTCTTTTATTAATTTCTCTCAAATCTTGGACGGGCCTGTAATCCTGGGTAC  3266

Query  2550  CTGGTTTCTTAACGGGTAGCAGGGGTGTATTCCAGGGGGACTGGCAGGGTACCAGTATTC  2609
             | || || || || || || || || ||||||||||| ||  | || |||  ||  | ||
Sbjct  3265  CAGGCTTTTTTACTGGCAGAAGAGGAGTATTCCAGGGTGAGCGACAAGGTCGCAAAACTC  3206

Query  2610  CCTGGTCCAACAGCCTCTGTATGTGGGGCTTGATCCCCAGTCTG-GCTTCCTGTGACATG  2668
             |  | || |  |   |    |||||  ||   || |||| | || |||||  |   ||||
Sbjct  3205  CAAGTTCTAGAAATTTGATAATGTGTTGCCGAATGCCCA-TATGAGCTTCTAGGCTCATG  3147

Query  2669  GGGTATTGTTTTATGGACACAGGGGTGGAGGTTGCCTTCAGAGGTATGATTAGAGGCGCC  2728
             ||||||||||| || || |||||    |  || | ||| |||   || || |  || || 
Sbjct  3146  GGGTATTGTTTGATAGATACAGGCACCGCTGTGGGCTTTAGATCAATTATGATTGGGGCT  3087

Query  2729  TGGCGAACT--GCCAGTCCCATGCCCCCGGTTTCTGCCCAGGCCTGGGGAAAGTCGGAGA  2786
             || |  |||  ||| | || |  || || ||||| ||||| || |||||||| ||    |
Sbjct  3086  TGAC--ACTTGGCCCGCCCAAGTCCTCCCGTTTCCGCCCAAGCTTGGGGAAAATCTTGTA  3029

Query  2787  GCCAGGTGGAC-CCAGGAGAAGCTTCCGGCTCTG-CTGAGGTCTCATAAAGCCGATACTC  2844
              |||    |||  |||| || |||   ||   || | | | | ||| ||||||| |  ||
Sbjct  3028  ACCA----GACATCAGG-GAGGCT---GGTGGTGACCGGGATGTCAAAAAGCCGGTGTTC  2977

Query  2845  ATCTTCTAGGTTTAGGGTCAACACCTGTAGAGGCTGTCC-TTTTGGTCCCACAACCTGGG  2903
             |||||  ||    |  ||||| |  || |  || || || | | ||||  || |||||||
Sbjct  2976  ATCTTGCAGAGACACAGTCAAAATTTGGATGGGTTGGCCATCTCGGTCTAAC-ACCTGGG  2918

Query  2904  CTCCTGATCCCTC---AAAGTGGATCTGGGCTTTTAGTTTAGTTAACAAGTCTCTTCCTA  2960
             | ||||   ||||    ||||||||||| |||   ||||| ||||  |  ||||  || |
Sbjct  2917  CCCCTG---CCTCGGAGAAGTGGATCTGAGCTCCGAGTTTGGTTAGGAGATCTCGCCCCA  2861

Query  2961  GCAAGGGGTAGGGGCAGTCTGGCACATGGAGGAAAGAGTGAGTGACCTTACCGGTAGCTA  3020
             | | |||||| || || || || ||    | ||| ||||| || ||| | ||     |||
Sbjct  2860  GAAGGGGGTACGGACATTCAGGTACCACCAAGAAGGAGTGTGTCACCATTCCTTGCCCTA  2801

Query  3021  GGTGTACCTTGCGATCTGTGGTCCAGCGATACCGCTTTCCTCCAGTAGCCCCTTGGACCC  3080
             |||  ||  | ||     | |||||    | |  ||||| ||| || ||||| |||||||
Sbjct  2800  GGTTAACTGTCCGGCGGTTAGTCCATTTGTGCATCTTTCTTCCTGTTGCCCCCTGGACCC  2741

Query  3081  AAGCCG-ACCTG-TCACTTAGGGGCCCAGGATT---TTGAGTCAGCACGGAGTGTTGGGC  3135
             |||  | ||  |   ||  ||||| ||  | ||   ||| ||||  || |||||||||||
Sbjct  2740  AAGATGTACGAGAGGAC--AGGGGTCC--GTTTGCCTTG-GTCAAAACCGAGTGTTGGGC  2686

Query  3136  CCCAGTATCCACCAGGAAGGTGACGGGTTGCCCCCCGACAGTGAGGGTTATCCTGGGTTC  3195
              || || ||||||| |||||||  ||| |||||||| ||||  || |||| || ||| ||
Sbjct  2685  GCCTGTGTCCACCAAGAAGGTGGTGGGATGCCCCCCTACAGATAGAGTTAGCCGGGGCTC  2626

Query  3196  AggggggggCTCCTGA-CCCTGACCCCCCTAGTCGTCTAAAGTCA--GGAGG-GAGGTCT  3251
              |||||||||||| || ||||||| |||||| ||| ||    |||    ||| |||| | 
Sbjct  2625  -GGGGGGGGCTCCAGAGCCCTGACACCCCTATTCG-CTGTCCTCACCTAAGGTGAGGACA  2568

Query  3252  GGGGTCGCGGTCCTCGGGGACCCCGTGGCTTCTTTGGGCAGTCTTTAGCCCAGTGTCCTT  3311
             ||||  |   || || ||   | |  ||   ||| |||||||| ||   ||| || ||| 
Sbjct  2567  GGGGCGGGTTTCTTCTGG--TCTCTAGGACGCTTGGGGCAGTCCTTGATCCAATGCCCTC  2510

Query  3312  TTTCTTTACAGTAGGCACATTGATCCTTGTCAAGTTGGGGCCTCCTTCGCTCTCCCCCCT  3371
               ||||| |||||||| || || ||||| || | ||  |||| |||||  | |  |||||
Sbjct  2509  GCTCTTTGCAGTAGGCGCACTGGTCCTTATCTACTTTAGGCCGCCTTC-TTGTTTCCCCT  2451

Query  3372  GTCTATCCTG-TCTCTGTCCACTAACTACGGTGGCCAAAAGTTTGCTCATTTCTCTATGT  3430
             | || |||||  || | | || | |||||||  ||||  | |||| |      |  ||| 
Sbjct  2450  GACTTTCCTGCCCTTTTTTCAGTCACTACGGCTGCCAGGATTTTGGT------TAAATG-  2398

Query  3431  CTCCTACGGtccctctctttctctttctgctcc--tcttctgccctacgccgctcttcct  3488
               | ||       ||||||| ||| ||| ||||  |||||         ||| |||||||
Sbjct  2397  --CTTA-------TCTCTTTTTCTGTCT-CTCCGATCTTC---------CCGTTCTTCCT  2357

Query  3489  tttcctctgtctcccttctaacgcgctcttctctttcttctggagtttctcttttATTAA  3548
              ||| |         || |||  |   |||||||||||||||| ||||| ||||||||  
Sbjct  2356  GTTCTT---------TTATAAGCCTAGCTTCTCTTTCTTCTGGGGTTTCCCTTTTATTGT  2306

Query  3549  AGATCCTTTCGGCTTCTCTCACTAAATCTCCTAAAG--TTTTACTTTTTAAGTCTTCTAA  3606
             | | | |||| || || || |||||   ||||  ||    | | |||  |   | |||| 
Sbjct  2305  ATACCTTTTCTGCCTCCCTTACTAA--TTCCTGCAGCCCATGAGTTTGGATCCCGTCTAG  2248

Query  3607  CCGCTCTAACTTTCGACCAATGTCTGGAGCGGACTGCCAGATGAATGACATAGATACATT  3666
             ||  |  |  ||||     |||||| | || | |||    ||||| ||||| |  ||  |
Sbjct  2247  CCTTTGGAGTTTTCCTTTTATGTCTAGTGCTGCCTGATCTATGAACGACATGGCCACGGT  2188

Query  3667  CGTTTCTTGCCCAGGGTCCTCAGGATCATAAGGAGTGTATCTGCGATAGGCTTCCTTGAG  3726
              |  |  ||  | ||  | || |||||| | ||||| ||  | ||| |  |||||   ||
Sbjct  2187  AGCCTTGTGTTCTGGTGCTTCTGGATCAAATGGAGTATACATTCGAAACCCTTCCAGAAG  2128

Query  3727  TCTCTCTAGGAAGGCTGAGGGGGACTCATTAGGTCCCTGGGTTAT--TCCTTTTACCTTG  3784
             ||| || |  |||||||  |||   ||||    |||||| |||||  |||  ||||||||
Sbjct  2127  TCTTTCCATAAAGGCTGCCGGGCTTTCATCTTTTCCCTGAGTTATAGTCC--TTACCTTG  2070

Query  3785  GCCAAATTGGTGGGGCTTCGGCCCGCGTTTTGGAGACCTGCTAAAAGCAACTGGCGATAG  3844
             |||||||||||||||| |   || ||    | |||||| || || ||   ||||||||||
Sbjct  2069  GCCAAATTGGTGGGGCGTTTTCCTGCCCCCTTGAGACCCGCCAACAGAGCCTGGCGATAG  2010

Query  3845  A  3845
             |
Sbjct  2009  A  2009


 Score = 263 bits (291),  Expect = 9e-68
 Identities = 308/411 (75%), Gaps = 4/411 (1%)
 Strand=Plus/Minus

Query  80    GGAGTGTTCCGGGCTCGGTAAAGAGCTAAGGGGAGTAGGAGTACCCAGTCTCTAGTGCCA  139
             || || ||||||||||   | |||||||  |  || ||| ||  ||| ||| |   ||||
Sbjct  5726  GGCGTATTCCGGGCTCTTAATAGAGCTAGAGATAGGAGGCGTCTCCAATCTTTTAAGCCA  5667

Query  140   G-CTGCAAGCGTTAATTTAGTTAGAGTCTCCTTGATGGTTCTATTCATTCTTTCTACCTG  198
             | ||  ||| || |||||||| || ||||| || || |||||||||||||| ||||||||
Sbjct  5666  GTCTCTAAG-GTCAATTTAGTAAGGGTCTCTTTTATTGTTCTATTCATTCTCTCTACCTG  5608

Query  199   ACCTGAACTCTGGGGTCTATAAGCACAATGTAATTTCCAATCGATCCCCAGTAAATCGGC  258
              ||||| ||||||||||||||||||||||| ||||||||||  ||||||||||    |||
Sbjct  5607  TCCTGAGCTCTGGGGTCTATAAGCACAATGCAATTTCCAATTAATCCCCAGTATCCTGGC  5548

Query  259   CACCGACTGACTTACCTGGGAGGTGAAGGCAGGCCCGTTATCAGATCCCAATACCTGTGG  318
              | |  |||||||||||||||   |||||| |||||||| || || || | |||||  ||
Sbjct  5547  TAGCCCCTGACTTACCTGGGAAACGAAGGCCGGCCCGTTGTCTGACCCAATTACCTTGGG  5488

Query  319   CATTCCGAATCTCGGGAATATTTCTTCCAGCAATTTCTTGGACACGACTCTTGCTGTTTC  378
              | ||| ||||| || || |||||||| || |  |||||||  || |    ||| |||||
Sbjct  5487  AAGTCCAAATCTAGGAAAGATTTCTTCTAGGATCTTCTTGGCTACTATGTGTGCCGTTTC  5428

Query  379   TCTCTTGGTTGGAAAGGCTTCCACCCAACCAGAGAAGGTGTCCACGAATACCAGGAGGTA  438
             |  |  ||| ||||||||||| ||||| || || ||||| || || || || || | |||
Sbjct  5427  TTGCCGGGTGGGAAAGGCTTCTACCCATCCTGAAAAGGTATCTACAAACACTAGTAAGTA  5368

Query  439   CTTGTACCCA-TACAGCCCTGGCTTGACTTCTGTAAAATCGATCTCCCAAT  488
             ||| ||||||  | ||    || || ||||| || || || || |||||||
Sbjct  5367  CTTATACCCAGCATAG-TGAGGTTTTACTTCAGTGAAGTCTATTTCCCAAT  5318


>D10032.1 Baboon endogenous virus strain M7 proviral DNA, complete 
genome
Length=8507

 Score = 729 bits (808),  Expect = 0.0
 Identities = 1955/2941 (66%), Gaps = 106/2941 (4%)
 Strand=Plus/Minus

Query  940   TCCTTTTTGATGCCCCAGGCAGTGGATTATACTGAGTCTCTTT-GGCAGAAAAAGAGCTT  998
             |||||| ||||||||  ||||||| ||||||   | | ||||  || |||||||| || |
Sbjct  4878  TCCTTTCTGATGCCCGGGGCAGTGAATTATAGCCACT-TCTTGAGGAAGAAAAAGGGCCT  4820

Query  999   TCAGTAAAGCCAGGATCTC-GCTCTTGTTTTTGATTTCTCTACCCTCTGAGGTTAGCAAC  1057
             | | ||| || |  || || ||| ||||| ||||||||  | || ||||||||||| |  
Sbjct  4819  TTAATAAGGCAATTATTTCAGCT-TTGTTCTTGATTTCCTTTCCTTCTGAGGTTAGGAGA  4761

Query  1058  CCTCGCCTCCTATAGATCTCTCCATGGATATGGGCCGTGGCGAAAGCATATCGGCTGTCA  1117
             ||||  ||   ||||||   ||||||  |||| ||||| || || ||||||||||| |||
Sbjct  4760  CCTCTTCTTTCATAGATACTTCCATGAGTATGAGCCGTTGCAAAGGCATATCGGCTATCA  4701

Query  1118  GTGTAAACGTTTAGCCT-CTTACCTTCTGCCATCTTCAAGGCTTGAGTGAGTGCTATCAG  1176
             || |||| ||| ||| | ||| || |  | || ||  | ||| |  || |||||||| | 
Sbjct  4700  GTATAAATGTT-AGCTTTCTTTCCCTTGGACAGCTCTAGGGCCTTGGTTAGTGCTATTAA  4642

Query  1177  TTCGGCCCGTTGGGCAGATGTTCCAGCCGGCAGTGCCCTTGCCCAGATTACCTCGGTCTC  1236
              || |||   || ||||| || ||||  || ||||    |||||| ||    | | | ||
Sbjct  4641  CTCAGCCTTCTGTGCAGACGTGCCAGGAGGTAGTGATTGTGCCCAAATGGTATTG-TGTC  4583

Query  1237  AGTGGTC-ACCGCTGCCCCAGCCTTTCGCTGTCCTTCTTGCAAAAAGCTGCTCCCATCGG  1295
              ||   | |||||||| || ||| | ||    |||   |  |   | ||||| || || |
Sbjct  4582  CGTCTACTACCGCTGCTCCCGCCCTCCGAGTACCTGAGTCAAGGTAACTGCTGCCGTCTG  4523

Query  1296  TATACCAGGTGTGGTCGGCGTCTGGGATGGGCTGGTCGGTGAGATCCGGTCTGGTTCCAT  1355
             | ||||||||||| || ||||||||||     |||||  | || ||   ||  |||||||
Sbjct  4522  TGTACCAGGTGTGATCCGCGTCTGGGAGCTCTTGGTCTTTAAGGTCTTCTCGTGTTCCAT  4463

Query  1356  GCGTTTCAGCCAAGATCTCGAGGCAATCATGGGGGGCTCCTTC---TTCCGGGAGAGGGA  1412
             | || |||||||  |  |   | ||||| || |||  |  ||    ||| || |  || |
Sbjct  4462  GGGTCTCAGCCAGTACTTGCCGACAATCGTGTGGGCTTGGTTGGTTTTCTGGTACCGGCA  4403

Query  1413  GTAAGGTGGCAGGATTGAGGGCCACCACTGGTCCGAACTGAACTCGGTCAGTGTCTAGGA  1472
             | |  || ||||| || ||||  |||   || || ||||| || ||||| ||||| || |
Sbjct  4402  GCAGCGTAGCAGGGTTTAGGGTGACCGGAGGGCCAAACTGGACGCGGTCCGTGTCCAGTA  4343

Query  1473  GCATTGCCTGGTAGTGGGTCATGCGGGCGTTGGATAGCCAGCGGTCAGGGGGTTGCTTGA  1532
               |  |||||||||||||| | ||| ||||||| || ||| ||||| ||||| |||   |
Sbjct  4342  AGAGGGCCTGGTAGTGGGTTAGGCGTGCGTTGGTTATCCACCGGTCCGGGGGCTGCCGCA  4283

Query  1533  CCAGTGCCTCTACTGCATGGGGGGCCAGGATGACTAGCGGCTGTCCCATAGTTAGCTTGC  1592
             | |  |||||||  | ||| || |  |  |     || ||||| || |  |||| |||  
Sbjct  4282  CTATGGCCTCTAGAGTATGTGGAGTAATAACAGTCAGTGGCTGCCCAAGGGTTAACTTAG  4223

Query  1593  CTGCATCTTTTGTCAGAACGGCAATGGCTGCTACCATCCGTAGACAAGGGGGCCACCCAG  1652
             | |  |||||   ||| |  ||  ||||||| |  || || ||||| |||||||| || |
Sbjct  4222  CAGAGTCTTTGACCAGCATAGCGGTGGCTGCCATGATACGAAGACATGGGGGCCAGCCGG  4163

Query  1653  CTGCCACTGGATCTAGCTTTTTGGACAGGTAGGCCACGGGCCGACGCCAAGGTCCCAGTT  1712
             | ||||| || || ||||| ||||||||||| || || || |    |||||| |||| ||
Sbjct  4162  CCGCCACAGGGTCCAGCTTCTTGGACAGGTATGCTACCGGTCTTTTCCAAGGCCCCAATT  4103

Query  1713  TTTGCGTTAGGACGCCTTTGGCGTAGCCCTGCTTCTCGTCGACAAAGAGTTCAAAGGGCT  1772
             |||| || ||||| ||||||||    || ||| | ||||| |  |||||   ||||||||
Sbjct  4102  TTTGGGTCAGGACTCCTTTGGCAATCCCTTGCCTTTCGTCCAGGAAGAGGGTAAAGGGCT  4043

Query  1773  TAGTCAAATCTGGCAATCCCAGGGCGGGGGCAGTTAGGAGGGCCTGTTTGATTTCTTGAT  1832
             | |     || || || || ||||| |||||||  | ||| |||| ||| | | | | | 
Sbjct  4042  TTGAGGTGTCCGGTAACCCAAGGGCTGGGGCAGACAAGAGTGCCTTTTTTAGTGCCTCAA  3983

Query  1833  AGGCCTTTTGCTGGTCTGGGCCCCAATTGAACAGAGTCCCCGTTTTGGTAAGAGGATACA  1892
             | |||  ||| || ||||    |||  ||||  | || |     ||||| || |  || |
Sbjct  3982  AAGCCAATTGATGCTCTGTCTGCCAGGTGAAAGGGGTGCTTTCCTTGGTGAGTGCGTAAA  3923

Query  1893  AGGGGGCTGCCATTTCCGCAAACCCAGGGATCCAGAGGCGACAGAAGCCTGCCGTCCCTA  1952
              |||||| |||| ||| ||||| || || ||||| | ||||||||| || || || || |
Sbjct  3922  GGGGGGCGGCCAATTCAGCAAAACCGGGTATCCACAAGCGACAGAACCCAGCAGTTCCCA  3863

Query  1953  GGAACTCCCTTAGTTGTCGAGGGGTCTTCGGAGTAGGCTGCCCCATCACAGTCTCTTTTC  2012
             |||| || |  |  | ||  ||  ||   || |  ||    |    |||||||||| | |
Sbjct  3862  GGAATTCACGCACCTCTCTGGGATTCCGGGGCGGTGGAATGCGAGCCACAGTCTCTATGC  3803

Query  2013  TGGCCTCAG---TCAGCCATCTCTGACCCTCTTTTAGGAGATACCCCAGATACTTGACCT  2069
               ||| |||   | ||||| || |  |||||  | || |  |||||||| ||  | ||||
Sbjct  3802  --GCC-CAGGGGTGAGCCACCTTTTTCCCTCACTCAGTATGTACCCCAGGTAAGTTACCT  3746

Query  2070  GTTTCTGGCAAAGTTGGGCTTTCTTGGCCGAGGCCCGATACCCGAGGTTTCCTAGGGTTA  2129
                |||| |||| ||| || |||||||| || ||||| || ||    |  |||||     
Sbjct  3745  TGGTCTGACAAATTTGTGCCTTCTTGGCAGATGCCCGGTATCCTTTCTCACCTAGTTCCT  3686

Query  2130  GTAACAGGGCCCGAGTACCTTGTTGGCAGTCGAGCTCAGAAGTGGCGGCCAGTAGTATGT  2189
             | |  ||   || |||||||||   |||| |   ||  |  | ||| ||||  || | ||
Sbjct  3685  GGAGTAGATGCCTAGTACCTTGCGTGCAGGCTTTCTTTGTGGGGGCCGCCAAGAGGAGGT  3626

Query  2190  CATCCACGTACTGTAGCAGGATCAAGTCTGGGTGCTGGATCCGGAAGTCTGCTAGGTCTC  2249
             |||| || ||||| |||||| |||  ||||| |||||| |||||||||| |  ||||| |
Sbjct  3625  CATCTACATACTGGAGCAGGGTCACTTCTGGATGCTGGGTCCGGAAGTCGGTGAGGTCCC  3566

Query  2250  TGTGTAGTGCCTCATCAAACAGGGTGGGACTGTTTTTGAAACCCTGTGGGAGTCTGGTCC  2309
             |||| || |||||||| || || ||||||  ||||||||| ||||| || ||||  ||||
Sbjct  3565  TGTGGAGAGCCTCATCGAAGAGAGTGGGAGAGTTTTTGAACCCCTGGGGAAGTCGAGTCC  3506

Query  2310  AGGTTAATTGTCCTGAGATTCCCATCCCTGGATCTCTCCACTCGAAGGCGAAGAGAGGCT  2369
             |||| ||||| |||||||||||  || | || ||  ||||||| ||||| || ||   ||
Sbjct  3505  AGGTCAATTGGCCTGAGATTCCTCTCTCAGGGTCCTTCCACTCAAAGGCAAATAGTTCCT  3446

Query  2370  GACTGGTGGGGTGGAGTCTCAGGCAGAAAAAGGCATCCTTTAAATCAAGCACAGTATACC  2429
             | ||   ||||   ||    |  || || |||||||| ||||| || || || |||||||
Sbjct  3445  GGCTTTGGGGGGCCAGGGGTAAACAAAAGAAGGCATCTTTTAAGTCCAGTACGGTATACC  3386

Query  2430  ACCGGTGGGACGGTGGGAGCCCACTTAGGAGGTTATAAGGATTGGGCACGGTGGGGTGGA  2489
             | | || |   |||   |    ||| || | ||| ||||||||||| || || |||||||
Sbjct  3385  AGCTGTAGTCTGGTTTTAAGGTACTGAGCAAGTTGTAAGGATTGGGGACCGTAGGGTGGA  3326

Query  2490  TGTCTTCCACCCGCTTGTTGACTTCTCTCAGATCCTGGACAGGCCTATAATCGTTAGTTC  2549
             | ||  |    |  || || | |||||||| ||| ||||| ||||| ||||| |  || |
Sbjct  3325  TATCCACAGTTCTTTTATTAATTTCTCTCAAATCTTGGACGGGCCTGTAATCCTGGGTAC  3266

Query  2550  CTGGTTTCTTAACGGGTAGCAGGGGTGTATTCCAGGGGGACTGGCAGGGTACCAGTATTC  2609
             | || || || || || || || || ||||||||||| ||  | || |||  ||  | ||
Sbjct  3265  CAGGCTTTTTTACTGGCAGAAGAGGAGTATTCCAGGGTGAGCGACAAGGTCGCAAAACTC  3206

Query  2610  CCTGGTCCAACAGCCTCTGTATGTGGGGCTTGATCCCCAGTCTG-GCTTCCTGTGACATG  2668
             |  | || |  |   |    |||||  ||   || |||| | || |||||  |   ||||
Sbjct  3205  CAAGTTCTAGAAATTTGATAATGTGTTGCCGAATGCCCA-TATGAGCTTCTAGGCTCATG  3147

Query  2669  GGGTATTGTTTTATGGACACAGGGGTGGAGGTTGCCTTCAGAGGTATGATTAGAGGCGCC  2728
             ||||||||||| || || |||||    |  || | ||| |||   || || |  || || 
Sbjct  3146  GGGTATTGTTTGATAGATACAGGCACCGCTGTGGGCTTTAGATCAATTATGATTGGGGCT  3087

Query  2729  TGGCGAACT--GCCAGTCCCATGCCCCCGGTTTCTGCCCAGGCCTGGGGAAAGTCGGAGA  2786
             || |  |||  ||| | || |  || || ||||| ||||| || |||||||| ||    |
Sbjct  3086  TGAC--ACTTGGCCCGCCCAAGTCCTCCCGTTTCCGCCCAAGCTTGGGGAAAATCTTGTA  3029

Query  2787  GCCAGGTGGAC-CCAGGAGAAGCTTCCGGCTCTG-CTGAGGTCTCATAAAGCCGATACTC  2844
              |||    |||  |||| || |||   ||   || | | | | ||| ||||||| |  ||
Sbjct  3028  ACCA----GACATCAGG-GAGGCT---GGTGGTGACCGGGATGTCAAAAAGCCGGTGTTC  2977

Query  2845  ATCTTCTAGGTTTAGGGTCAACACCTGTAGAGGCTGTCC-TTTTGGTCCCACAACCTGGG  2903
             |||||  ||    |  ||||| |  || |  || || || | | ||||  || |||||||
Sbjct  2976  ATCTTGCAGAGACACAGTCAAAATTTGGATGGGTTGGCCATCTCGGTCTAAC-ACCTGGG  2918

Query  2904  CTCCTGATCCCTC---AAAGTGGATCTGGGCTTTTAGTTTAGTTAACAAGTCTCTTCCTA  2960
             | ||||   ||||    ||||||||||| |||   ||||| ||||  |  ||||  || |
Sbjct  2917  CCCCTG---CCTCGGAGAAGTGGATCTGAGCTCCGAGTTTGGTTAGGAGATCTCGCCCCA  2861

Query  2961  GCAAGGGGTAGGGGCAGTCTGGCACATGGAGGAAAGAGTGAGTGACCTTACCGGTAGCTA  3020
             | | |||||| || || || || ||    | ||| ||||| || ||| | ||     |||
Sbjct  2860  GAAGGGGGTACGGACATTCAGGTACCACCAAGAAGGAGTGTGTCACCATTCCTTGCCCTA  2801

Query  3021  GGTGTACCTTGCGATCTGTGGTCCAGCGATACCGCTTTCCTCCAGTAGCCCCTTGGACCC  3080
             |||  ||  | ||     | |||||    | |  ||||| ||| || ||||| |||||||
Sbjct  2800  GGTTAACTGTCCGGCGGTTAGTCCATTTGTGCATCTTTCTTCCTGTTGCCCCCTGGACCC  2741

Query  3081  AAGCCG-ACCTG-TCACTTAGGGGCCCAGGATT---TTGAGTCAGCACGGAGTGTTGGGC  3135
             |||  | ||  |   ||  ||||| ||  | ||   ||| ||||  || |||||||||||
Sbjct  2740  AAGATGTACGAGAGGAC--AGGGGTCC--GTTTGCCTTG-GTCAAAACCGAGTGTTGGGC  2686

Query  3136  CCCAGTATCCACCAGGAAGGTGACGGGTTGCCCCCCGACAGTGAGGGTTATCCTGGGTTC  3195
              || || ||||||| |||||||  ||| |||||||| ||||  || |||| || ||| ||
Sbjct  2685  GCCTGTGTCCACCAAGAAGGTGGTGGGATGCCCCCCTACAGATAGAGTTAGCCGGGGCTC  2626

Query  3196  AggggggggCTCCTGA-CCCTGACCCCCCTAGTCGTCTAAAGTCA--GGAGG-GAGGTCT  3251
              |||||||||||| || ||||||| |||||| ||| ||    |||    ||| |||| | 
Sbjct  2625  -GGGGGGGGCTCCAGAGCCCTGACACCCCTATTCG-CTGTCCTCACCTAAGGTGAGGACA  2568

Query  3252  GGGGTCGCGGTCCTCGGGGACCCCGTGGCTTCTTTGGGCAGTCTTTAGCCCAGTGTCCTT  3311
             ||||  |   || || ||   | |  ||   ||| |||||||| ||   ||| || ||| 
Sbjct  2567  GGGGCGGGTTTCTTCTGG--TCTCTAGGACGCTTGGGGCAGTCCTTGATCCAATGCCCTC  2510

Query  3312  TTTCTTTACAGTAGGCACATTGATCCTTGTCAAGTTGGGGCCTCCTTCGCTCTCCCCCCT  3371
               ||||| |||||||| || || ||||| || | ||  |||| |||||  | |  |||||
Sbjct  2509  GCTCTTTGCAGTAGGCGCACTGGTCCTTATCTACTTTAGGCCGCCTTC-TTGTTTCCCCT  2451

Query  3372  GTCTATCCTG-TCTCTGTCCACTAACTACGGTGGCCAAAAGTTTGCTCATTTCTCTATGT  3430
             | || |||||  || | | || | |||||||  ||||  | |||| |      |  ||| 
Sbjct  2450  GACTTTCCTGCCCTTTTTTCAGTCACTACGGCTGCCAGGATTTTGGT------TAAATG-  2398

Query  3431  CTCCTACGGtccctctctttctctttctgctcc--tcttctgccctacgccgctcttcct  3488
               | ||       ||||||| ||| ||| ||||  |||||         ||| |||||||
Sbjct  2397  --CTTA-------TCTCTTTTTCTGTCT-CTCCGATCTTC---------CCGTTCTTCCT  2357

Query  3489  tttcctctgtctcccttctaacgcgctcttctctttcttctggagtttctcttttATTAA  3548
              ||| |         || |||  |   |||||||||||||||| ||||| ||||||||  
Sbjct  2356  GTTCTT---------TTATAAGCCTAGCTTCTCTTTCTTCTGGGGTTTCCCTTTTATTGT  2306

Query  3549  AGATCCTTTCGGCTTCTCTCACTAAATCTCCTAAAG--TTTTACTTTTTAAGTCTTCTAA  3606
             | | | |||| || || || |||||   ||||  ||    | | |||  |   | |||| 
Sbjct  2305  ATACCTTTTCTGCCTCCCTTACTAA--TTCCTGCAGCCCATGAGTTTGGATCCCGTCTAG  2248

Query  3607  CCGCTCTAACTTTCGACCAATGTCTGGAGCGGACTGCCAGATGAATGACATAGATACATT  3666
             ||  |  |  ||||     |||||| | || | |||    ||||| ||||| |  ||  |
Sbjct  2247  CCTTTGGAGTTTTCCTTTTATGTCTAGTGCTGCCTGATCTATGAACGACATGGCCACGGT  2188

Query  3667  CGTTTCTTGCCCAGGGTCCTCAGGATCATAAGGAGTGTATCTGCGATAGGCTTCCTTGAG  3726
              |  |  ||  | ||  | || |||||| | ||||| ||  | ||| |  |||||   ||
Sbjct  2187  AGCCTTGTGTTCTGGTGCTTCTGGATCAAATGGAGTATACATTCGAAACCCTTCCAGAAG  2128

Query  3727  TCTCTCTAGGAAGGCTGAGGGGGACTCATTAGGTCCCTGGGTTAT--TCCTTTTACCTTG  3784
             ||| || |  |||||||  |||   ||||    |||||| |||||  |||  ||||||||
Sbjct  2127  TCTTTCCATAAAGGCTGCCGGGCTTTCATCTTTTCCCTGAGTTATAGTCC--TTACCTTG  2070

Query  3785  GCCAAATTGGTGGGGCTTCGGCCCGCGTTTTGGAGACCTGCTAAAAGCAACTGGCGATAG  3844
             |||||||||||||||| |   || ||    | |||||| || || ||   ||||||||||
Sbjct  2069  GCCAAATTGGTGGGGCGTTTTCCTGCCCCCTTGAGACCCGCCAACAGAGCCTGGCGATAG  2010

Query  3845  A  3845
             |
Sbjct  2009  A  2009


 Score = 263 bits (291),  Expect = 9e-68
 Identities = 308/411 (75%), Gaps = 4/411 (1%)
 Strand=Plus/Minus

Query  80    GGAGTGTTCCGGGCTCGGTAAAGAGCTAAGGGGAGTAGGAGTACCCAGTCTCTAGTGCCA  139
             || || ||||||||||   | |||||||  |  || ||| ||  ||| ||| |   ||||
Sbjct  5726  GGCGTATTCCGGGCTCTTAATAGAGCTAGAGATAGGAGGCGTCTCCAATCTTTTAAGCCA  5667

Query  140   G-CTGCAAGCGTTAATTTAGTTAGAGTCTCCTTGATGGTTCTATTCATTCTTTCTACCTG  198
             | ||  ||| || |||||||| || ||||| || || |||||||||||||| ||||||||
Sbjct  5666  GTCTCTAAG-GTCAATTTAGTAAGGGTCTCTTTTATTGTTCTATTCATTCTCTCTACCTG  5608

Query  199   ACCTGAACTCTGGGGTCTATAAGCACAATGTAATTTCCAATCGATCCCCAGTAAATCGGC  258
              ||||| ||||||||||||||||||||||| ||||||||||  ||||||||||    |||
Sbjct  5607  TCCTGAGCTCTGGGGTCTATAAGCACAATGCAATTTCCAATTAATCCCCAGTATCCTGGC  5548

Query  259   CACCGACTGACTTACCTGGGAGGTGAAGGCAGGCCCGTTATCAGATCCCAATACCTGTGG  318
              | |  |||||||||||||||   |||||| |||||||| || || || | |||||  ||
Sbjct  5547  TAGCCCCTGACTTACCTGGGAAACGAAGGCCGGCCCGTTGTCTGACCCAATTACCTTGGG  5488

Query  319   CATTCCGAATCTCGGGAATATTTCTTCCAGCAATTTCTTGGACACGACTCTTGCTGTTTC  378
              | ||| ||||| || || |||||||| || |  |||||||  || |    ||| |||||
Sbjct  5487  AAGTCCAAATCTAGGAAAGATTTCTTCTAGGATCTTCTTGGCTACTATGTGTGCCGTTTC  5428

Query  379   TCTCTTGGTTGGAAAGGCTTCCACCCAACCAGAGAAGGTGTCCACGAATACCAGGAGGTA  438
             |  |  ||| ||||||||||| ||||| || || ||||| || || || || || | |||
Sbjct  5427  TTGCCGGGTGGGAAAGGCTTCTACCCATCCTGAAAAGGTATCTACAAACACTAGTAAGTA  5368

Query  439   CTTGTACCCA-TACAGCCCTGGCTTGACTTCTGTAAAATCGATCTCCCAAT  488
             ||| ||||||  | ||    || || ||||| || || || || |||||||
Sbjct  5367  CTTATACCCAGCATAG-TGAGGTTTTACTTCAGTGAAGTCTATTTCCCAAT  5318


>NC_003059.1 Porcine endogenous retrovirus E, complete genome
Length=8072

 Score = 90.6 bits (99),  Expect = 1e-15
 Identities = 279/419 (67%), Gaps = 16/419 (4%)
 Strand=Plus/Minus

Query  2266  AAACAGGGTGGGACTGTTTTTGAAACCCTGTGGGAGTCTGGTCCAGGTTAATTG-TCCTG  2324
             ||| || ||||||  ||||||||| || ||||||||||| |||||||| |  || |||| 
Sbjct  3603  AAAAAGAGTGGGAGAGTTTTTGAATCCTTGTGGGAGTCTAGTCCAGGTGAGCTGTTCCTT  3544

Query  2325  AGATTCCCATCCCTGGATCTCT-CCACTCGAAGGCGAAGAGAGGCTGACTGGTGGGGTGG  2383
              | | ||  |   || || ||| ||| || || || || |  ||||||||||  ||  | 
Sbjct  3543  TG-TCCCTGTATGTGTAT-TCTGCCATTCAAAAGCAAACAAGGGCTGACTGGCAGGTGGC  3486

Query  2384  AGTCTCAGGCAGAAAAAGGCATCCTTTAAATCAAGCACAGTATACCAC----CGGTGGGA  2439
             |  |  ||||||||||| ||||| ||||| || ||   |||| |||||    | || |||
Sbjct  3485  ATCCGGAGGCAGAAAAAAGCATCTTTTAAGTCCAGACAAGTAAACCACTCAGCAGT-GGA  3427

Query  2440  CGGTGGGAGCCCACTTAGGAGGTTATAAGGATTGGGCACGGTGGGGTGGATGTCTTCCAC  2499
              ||    |||||   ||| ||  |||| || || || ||||  ||||| |  | |  |  
Sbjct  3426  GGGGATCAGCCC---TAGCAGTGTATATGGGTTAGGGACGGATGGGTGTA-ATGTGACTG  3371

Query  2500  CCGCTT-GTTGACTTCTCTCAGATCCTGGACAGGCCTATAATCGTTAGTTCCTGGTTTCT  2558
               ||||  || |   ||||||  ||||| || || |  || || |  ||||| ||||| |
Sbjct  3370  TTGCTTCATTTATGGCTCTCAAGTCCTGTACTGGGCGGTAGTCCTGTGTTCCCGGTTTTT  3311

Query  2559  TAACGGGTAGCAGGGGTGTATTCCAGGGGGACTGGCAGGGTACCAGTATTCCCTGGTCCA  2618
             | |  || || |  || || ||||| ||| |||| ||   ||  |  | ||| || |  |
Sbjct  3310  TCATTGGCAGTAAAGGGGTGTTCCAAGGGTACTGACATTTTATTAACAGTCCGTGCTGAA  3251

Query  2619  ACAGCCTCTGTATGTGGGGCTTGATCCCCAGTCTGGCTTC-CTGTGACATGGGGTATTG  2676
              |||||| |  | |||   || ||| |||||||  ||||| ||| | ||| | ||||||
Sbjct  3250  GCAGCCTATCCAGGTGAACCTGGATTCCCAGTCAAGCTTCTCTG-GGCATTGAGTATTG  3193


 Score = 40.1 bits (43),  Expect = 1.8
 Identities = 44/59 (75%), Gaps = 0/59 (0%)
 Strand=Plus/Minus

Query  1901  GCCATTTCCGCAAACCCAGGGATCCAGAGGCGACAGAAGCCTGCCGTCCCTAGGAACTC  1959
             ||||  || | |||||  |||||||| |  |  |||||  |||| | ||||||||||||
Sbjct  3968  GCCAGGTCTGAAAACCTGGGGATCCATATCCAGCAGAATTCTGCTGCCCCTAGGAACTC  3910


>AF356697.1 Porcine endogenous retrovirus class E clone P14.1, 
complete genome
Length=8072

 Score = 90.6 bits (99),  Expect = 1e-15
 Identities = 279/419 (67%), Gaps = 16/419 (4%)
 Strand=Plus/Minus

Query  2266  AAACAGGGTGGGACTGTTTTTGAAACCCTGTGGGAGTCTGGTCCAGGTTAATTG-TCCTG  2324
             ||| || ||||||  ||||||||| || ||||||||||| |||||||| |  || |||| 
Sbjct  3603  AAAAAGAGTGGGAGAGTTTTTGAATCCTTGTGGGAGTCTAGTCCAGGTGAGCTGTTCCTT  3544

Query  2325  AGATTCCCATCCCTGGATCTCT-CCACTCGAAGGCGAAGAGAGGCTGACTGGTGGGGTGG  2383
              | | ||  |   || || ||| ||| || || || || |  ||||||||||  ||  | 
Sbjct  3543  TG-TCCCTGTATGTGTAT-TCTGCCATTCAAAAGCAAACAAGGGCTGACTGGCAGGTGGC  3486

Query  2384  AGTCTCAGGCAGAAAAAGGCATCCTTTAAATCAAGCACAGTATACCAC----CGGTGGGA  2439
             |  |  ||||||||||| ||||| ||||| || ||   |||| |||||    | || |||
Sbjct  3485  ATCCGGAGGCAGAAAAAAGCATCTTTTAAGTCCAGACAAGTAAACCACTCAGCAGT-GGA  3427

Query  2440  CGGTGGGAGCCCACTTAGGAGGTTATAAGGATTGGGCACGGTGGGGTGGATGTCTTCCAC  2499
              ||    |||||   ||| ||  |||| || || || ||||  ||||| |  | |  |  
Sbjct  3426  GGGGATCAGCCC---TAGCAGTGTATATGGGTTAGGGACGGATGGGTGTA-ATGTGACTG  3371

Query  2500  CCGCTT-GTTGACTTCTCTCAGATCCTGGACAGGCCTATAATCGTTAGTTCCTGGTTTCT  2558
               ||||  || |   ||||||  ||||| || || |  || || |  ||||| ||||| |
Sbjct  3370  TTGCTTCATTTATGGCTCTCAAGTCCTGTACTGGGCGGTAGTCCTGTGTTCCCGGTTTTT  3311

Query  2559  TAACGGGTAGCAGGGGTGTATTCCAGGGGGACTGGCAGGGTACCAGTATTCCCTGGTCCA  2618
             | |  || || |  || || ||||| ||| |||| ||   ||  |  | ||| || |  |
Sbjct  3310  TCATTGGCAGTAAAGGGGTGTTCCAAGGGTACTGACATTTTATTAACAGTCCGTGCTGAA  3251

Query  2619  ACAGCCTCTGTATGTGGGGCTTGATCCCCAGTCTGGCTTC-CTGTGACATGGGGTATTG  2676
              |||||| |  | |||   || ||| |||||||  ||||| ||| | ||| | ||||||
Sbjct  3250  GCAGCCTATCCAGGTGAACCTGGATTCCCAGTCAAGCTTCTCTG-GGCATTGAGTATTG  3193


 Score = 40.1 bits (43),  Expect = 1.8
 Identities = 44/59 (75%), Gaps = 0/59 (0%)
 Strand=Plus/Minus

Query  1901  GCCATTTCCGCAAACCCAGGGATCCAGAGGCGACAGAAGCCTGCCGTCCCTAGGAACTC  1959
             ||||  || | |||||  |||||||| |  |  |||||  |||| | ||||||||||||
Sbjct  3968  GCCAGGTCTGAAAACCTGGGGATCCATATCCAGCAGAATTCTGCTGCCCCTAGGAACTC  3910


>NC_048142.1 Acinetobacter phage AbKT21phiIII, complete genome
Length=40898

 Score = 81.5 bits (89),  Expect = 6e-13
 Identities = 55/61 (90%), Gaps = 2/61 (3%)
 Strand=Plus/Minus

Query  1      GCAGAAGACGGCATACGAGATCCAACAACATGTCTCGTGGGCTCGGAGATGTGTATAAGA  60
              |||||||||||||||||||||   || ||  |||||||||||||||||||||||||||||
Sbjct  40885  GCAGAAGACGGCATACGAGATT--ACTACGCGTCTCGTGGGCTCGGAGATGTGTATAAGA  40828

Query  61     G  61
              |
Sbjct  40827  G  40827


>MK278859.1 Acinetobacter phage AbKT21phiIII, complete genome
Length=40898

 Score = 81.5 bits (89),  Expect = 6e-13
 Identities = 55/61 (90%), Gaps = 2/61 (3%)
 Strand=Plus/Minus

Query  1      GCAGAAGACGGCATACGAGATCCAACAACATGTCTCGTGGGCTCGGAGATGTGTATAAGA  60
              |||||||||||||||||||||   || ||  |||||||||||||||||||||||||||||
Sbjct  40885  GCAGAAGACGGCATACGAGATT--ACTACGCGTCTCGTGGGCTCGGAGATGTGTATAAGA  40828

Query  61     G  61
              |
Sbjct  40827  G  40827


>NC_038923.1 Hardy-Zuckermann 4 feline sarcoma virus (H24-FeSV) 
kit oncogene
Length=2473

 Score = 64.4 bits (70),  Expect = 5e-08
 Identities = 68/90 (76%), Gaps = 0/90 (0%)
 Strand=Plus/Minus

Query  3776  TTTACCTTGGCCAAATTGGTGGGGCTTCGGCCCGCGTTTTGGAGACCTGCTAAAAGCAAC  3835
             |||||||  |||||||| ||||||| ||   | ||     ||||||| ||||| ||||||
Sbjct  1232  TTTACCTGTGCCAAATTAGTGGGGCGTCTTGCAGCCCCGCGGAGACCCGCTAATAGCAAC  1173

Query  3836  TGGCGATAGAGAACTAGGTTGTTCCTACCT  3865
             |||||||| ||   |||||  | |||||||
Sbjct  1172  TGGCGATAAAGGCGTAGGTGCTCCCTACCT  1143


>X03711.1 Hardy-Zuckermann 4 feline sarcoma virus (H24-FeSV) kit 
oncogene
Length=2473

 Score = 64.4 bits (70),  Expect = 5e-08
 Identities = 68/90 (76%), Gaps = 0/90 (0%)
 Strand=Plus/Minus

Query  3776  TTTACCTTGGCCAAATTGGTGGGGCTTCGGCCCGCGTTTTGGAGACCTGCTAAAAGCAAC  3835
             |||||||  |||||||| ||||||| ||   | ||     ||||||| ||||| ||||||
Sbjct  1232  TTTACCTGTGCCAAATTAGTGGGGCGTCTTGCAGCCCCGCGGAGACCCGCTAATAGCAAC  1173

Query  3836  TGGCGATAGAGAACTAGGTTGTTCCTACCT  3865
             |||||||| ||   |||||  | |||||||
Sbjct  1172  TGGCGATAAAGGCGTAGGTGCTCCCTACCT  1143


>NC_049459.1 Salmonella phage SW9, complete genome
Length=31123

 Score = 57.2 bits (62),  Expect = 7e-06
 Identities = 31/31 (100%), Gaps = 0/31 (0%)
 Strand=Plus/Plus

Query  36  CGTGGGCTCGGAGATGTGTATAAGAGACAGG  66
           |||||||||||||||||||||||||||||||
Sbjct  1   CGTGGGCTCGGAGATGTGTATAAGAGACAGG  31


 Score = 39.2 bits (42),  Expect = 1.8
 Identities = 21/21 (100%), Gaps = 0/21 (0%)
 Strand=Plus/Minus

Query  3904  CCTGTCTCTTATACACATCTC  3924
             |||||||||||||||||||||
Sbjct  31    CCTGTCTCTTATACACATCTC  11


>NC_030953.1 Shigella phage SHFML-11, complete genome
Length=170650

 Score = 57.2 bits (62),  Expect = 7e-06
 Identities = 55/70 (79%), Gaps = 2/70 (3%)
 Strand=Plus/Plus

Query  1   GCAGAAGACGGCATACGAGATCCAACAACATGTCTCGTGGGCTCGGAGATGTGTATAAGA  60
           ||| ||||||||||||||  |    |  | | ||| |||||||||||||||| || ||||
Sbjct  19  GCAAAAGACGGCATACGATTTTTCCC--CCTTTCTGGTGGGCTCGGAGATGTTTAAAAGA  76

Query  61  GACAGGTCCA  70
           ||||| ||||
Sbjct  77  GACAGTTCCA  86


>MK972711.1 Salmonella phage SW9, complete genome
Length=31123

 Score = 57.2 bits (62),  Expect = 7e-06
 Identities = 31/31 (100%), Gaps = 0/31 (0%)
 Strand=Plus/Plus

Query  36  CGTGGGCTCGGAGATGTGTATAAGAGACAGG  66
           |||||||||||||||||||||||||||||||
Sbjct  1   CGTGGGCTCGGAGATGTGTATAAGAGACAGG  31


 Score = 39.2 bits (42),  Expect = 1.8
 Identities = 21/21 (100%), Gaps = 0/21 (0%)
 Strand=Plus/Minus

Query  3904  CCTGTCTCTTATACACATCTC  3924
             |||||||||||||||||||||
Sbjct  31    CCTGTCTCTTATACACATCTC  11


>KX130861.1 Shigella phage SHFML-11, complete genome
Length=170650

 Score = 57.2 bits (62),  Expect = 7e-06
 Identities = 55/70 (79%), Gaps = 2/70 (3%)
 Strand=Plus/Plus

Query  1   GCAGAAGACGGCATACGAGATCCAACAACATGTCTCGTGGGCTCGGAGATGTGTATAAGA  60
           ||| ||||||||||||||  |    |  | | ||| |||||||||||||||| || ||||
Sbjct  19  GCAAAAGACGGCATACGATTTTTCCC--CCTTTCTGGTGGGCTCGGAGATGTTTAAAAGA  76

Query  61  GACAGGTCCA  70
           ||||| ||||
Sbjct  77  GACAGTTCCA  86


>NC_048798.1 Klebsiella phage Marfa, complete genome
Length=168532

 Score = 39.2 bits (42),  Expect = 1.8
 Identities = 21/21 (100%), Gaps = 0/21 (0%)
 Strand=Plus/Minus

Query  1      GCAGAAGACGGCATACGAGAT  21
              |||||||||||||||||||||
Sbjct  99182  GCAGAAGACGGCATACGAGAT  99162


>NC_023848.1 Anopheles minimus irodovirus isolate AMIV, complete 
genome
Length=163023

 Score = 39.2 bits (42),  Expect = 1.8
 Identities = 21/21 (100%), Gaps = 0/21 (0%)
 Strand=Plus/Plus

Query  3396   CTACGGTGGCCAAAAGTTTGC  3416
              |||||||||||||||||||||
Sbjct  34262  CTACGGTGGCCAAAAGTTTGC  34282


>NC_005264.1 Psittacid herpesvirus 1, complete genome
Length=163025

 Score = 39.2 bits (42),  Expect = 1.8
 Identities = 24/26 (92%), Gaps = 0/26 (0%)
 Strand=Plus/Plus

Query  893    CGGGCCGCTTGGTCTGCTAGGCGGTT  918
              || ||||||||||||||||| |||||
Sbjct  71214  CGCGCCGCTTGGTCTGCTAGACGGTT  71239


>MN044033.1 Klebsiella phage Marfa, complete genome
Length=168532

 Score = 39.2 bits (42),  Expect = 1.8
 Identities = 21/21 (100%), Gaps = 0/21 (0%)
 Strand=Plus/Minus

Query  1      GCAGAAGACGGCATACGAGAT  21
              |||||||||||||||||||||
Sbjct  99182  GCAGAAGACGGCATACGAGAT  99162


>KF938901.1 UNVERIFIED: Anopheles minimus irodovirus isolate AMIV, 
complete genome
Length=163023

 Score = 39.2 bits (42),  Expect = 1.8
 Identities = 21/21 (100%), Gaps = 0/21 (0%)
 Strand=Plus/Plus

Query  3396   CTACGGTGGCCAAAAGTTTGC  3416
              |||||||||||||||||||||
Sbjct  34262  CTACGGTGGCCAAAAGTTTGC  34282


>AY372243.1 Psittacid herpesvirus 1 isolate 97-0001, complete 
genome
Length=163025

 Score = 39.2 bits (42),  Expect = 1.8
 Identities = 24/26 (92%), Gaps = 0/26 (0%)
 Strand=Plus/Plus

Query  893    CGGGCCGCTTGGTCTGCTAGGCGGTT  918
              || ||||||||||||||||| |||||
Sbjct  71214  CGCGCCGCTTGGTCTGCTAGACGGTT  71239


>NC_031270.1 Tacheng Tick Virus 6 strain TCRP-2 ORF1 (ORF1), ORF2 
(ORF2), ORF3 (ORF3), and RNA-dependent RNA polymerase (L) 
genes, complete cds
Length=10787

 Score = 38.3 bits (41),  Expect = 6.3
 Identities = 22/23 (96%), Gaps = 0/23 (0%)
 Strand=Plus/Plus

Query  569   CAGGAATCTGCCACATATTGGAG  591
             |||| ||||||||||||||||||
Sbjct  3870  CAGGCATCTGCCACATATTGGAG  3892


>NC_006633.1 Cotesia congregata virus complete genome, segment 
Circle1
Length=27346

 Score = 38.3 bits (41),  Expect = 6.3
 Identities = 25/28 (89%), Gaps = 0/28 (0%)
 Strand=Plus/Minus

Query  2693   GTGGAGGTTGCCTTCAGAGGTATGATTA  2720
              |||||||||||||||| | |||| ||||
Sbjct  10528  GTGGAGGTTGCCTTCATATGTATTATTA  10501


>KM817641.1 Tacheng Tick Virus 6 strain TCRP-2 ORF1 (ORF1), ORF2 
(ORF2), ORF3 (ORF3), and RNA-dependent RNA polymerase (L) 
genes, complete cds
Length=10787

 Score = 38.3 bits (41),  Expect = 6.3
 Identities = 22/23 (96%), Gaps = 0/23 (0%)
 Strand=Plus/Plus

Query  569   CAGGAATCTGCCACATATTGGAG  591
             |||| ||||||||||||||||||
Sbjct  3870  CAGGCATCTGCCACATATTGGAG  3892


>AJ632304.1 Cotesia congregata virus complete genome, segment 
Circle1
Length=27346

 Score = 38.3 bits (41),  Expect = 6.3
 Identities = 25/28 (89%), Gaps = 0/28 (0%)
 Strand=Plus/Minus

Query  2693   GTGGAGGTTGCCTTCAGAGGTATGATTA  2720
              |||||||||||||||| | |||| ||||
Sbjct  10528  GTGGAGGTTGCCTTCATATGTATTATTA  10501


>NC_047887.1 Pectobacterium phage DU_PP_V, complete genome
Length=106185

 Score = 37.4 bits (40),  Expect = 6.3
 Identities = 23/25 (92%), Gaps = 0/25 (0%)
 Strand=Plus/Plus

Query  614    TAGTAGGGGCTTTCTCCTCTGTCAA  638
              |||||||||||||| || |||||||
Sbjct  46671  TAGTAGGGGCTTTCGCCCCTGTCAA  46695


>NC_023565.1 Mycobacterium phage Nyxis, complete genome
Length=51250

 Score = 37.4 bits (40),  Expect = 6.3
 Identities = 23/25 (92%), Gaps = 0/25 (0%)
 Strand=Plus/Plus

Query  2474   GGCACGGTGGGGTGGATGTCTTCCA  2498
              ||| ||||||||| |||||||||||
Sbjct  47432  GGCGCGGTGGGGTCGATGTCTTCCA  47456


>NC_020104.1 Acanthamoeba polyphaga moumouvirus, complete genome
Length=1021348

 Score = 37.4 bits (40),  Expect = 6.3
 Identities = 26/30 (87%), Gaps = 0/30 (0%)
 Strand=Plus/Minus

Query  174     TGGTTCTATTCATTCTTTCTACCTGACCTG  203
               ||| ||||||||||||| ||  ||||||||
Sbjct  695304  TGGATCTATTCATTCTTCCTTGCTGACCTG  695275


>MF979564.1 Pectobacterium phage DU_PP_V, complete genome
Length=106185

 Score = 37.4 bits (40),  Expect = 6.3
 Identities = 23/25 (92%), Gaps = 0/25 (0%)
 Strand=Plus/Plus

Query  614    TAGTAGGGGCTTTCTCCTCTGTCAA  638
              |||||||||||||| || |||||||
Sbjct  46671  TAGTAGGGGCTTTCGCCCCTGTCAA  46695


>KF954506.1 Mycobacterium phage Nyxis, complete genome
Length=51250

 Score = 37.4 bits (40),  Expect = 6.3
 Identities = 23/25 (92%), Gaps = 0/25 (0%)
 Strand=Plus/Plus

Query  2474   GGCACGGTGGGGTGGATGTCTTCCA  2498
              ||| ||||||||| |||||||||||
Sbjct  47432  GGCGCGGTGGGGTCGATGTCTTCCA  47456


>JX962719.1 Acanthamoeba polyphaga moumouvirus, complete genome
Length=1021348

 Score = 37.4 bits (40),  Expect = 6.3
 Identities = 26/30 (87%), Gaps = 0/30 (0%)
 Strand=Plus/Minus

Query  174     TGGTTCTATTCATTCTTTCTACCTGACCTG  203
               ||| ||||||||||||| ||  ||||||||
Sbjct  695304  TGGATCTATTCATTCTTCCTTGCTGACCTG  695275


Lambda      K        H
   0.634    0.408    0.912 

Gapped
Lambda      K        H
   0.625    0.410    0.780 

Effective search space used: 1106949185356


Query= taxID44561_TRINITY_DN2_c0_g1_i3 len=289 path=[1:0-223 3:224-288]

Length=289
                                                                      Score        E
Sequences producing significant alignments:                          (Bits)     Value

NC_001702.1 Murine type C retrovirus, complete genome                 269        4e-71
X94150.1 Retroviridae complete genome (murine type C retrovirus)      269        4e-71
NC_007815.2 PreXMRV-1 provirus, complete genome                       238        2e-61
FR871849.1 PreXMRV-1 complete proviral genome                         238        2e-61
NC_001501.1 Moloney murine leukemia virus, complete genome            225        1e-57
AF033811.1 Moloney murine leukemia virus, complete genome             225        1e-57
NC_001362.1 Friend murine leukemia virus FB29 complete genome         207        4e-52
Z11128.1 Friend murine leukemia virus FB29 complete genome            207        4e-52
NC_022517.1 Baboon endogenous virus strain M7 proviral DNA, compl...  113        7e-24
D10032.1 Baboon endogenous virus strain M7 proviral DNA, complete...  113        7e-24
NC_048142.1 Acinetobacter phage AbKT21phiIII, complete genome         81.5       4e-14
MK278859.1 Acinetobacter phage AbKT21phiIII, complete genome          81.5       4e-14
NC_049459.1 Salmonella phage SW9, complete genome                     57.2       5e-07
NC_030953.1 Shigella phage SHFML-11, complete genome                  57.2       5e-07
MK972711.1 Salmonella phage SW9, complete genome                      57.2       5e-07
KX130861.1 Shigella phage SHFML-11, complete genome                   57.2       5e-07
NC_048798.1 Klebsiella phage Marfa, complete genome                   39.2       0.12 
MN044033.1 Klebsiella phage Marfa, complete genome                    39.2       0.12 
NC_020104.1 Acanthamoeba polyphaga moumouvirus, complete genome       37.4       0.42 
JX962719.1 Acanthamoeba polyphaga moumouvirus, complete genome        37.4       0.42 
NC_049932.1 Enterococcus phage vB_EfaP_Ef6.2, complete genome         35.6       1.5  
NC_048209.1 Zambian malbrouck virus 1 isolate SHFVagmMal_seqID_01...  35.6       1.5  
NC_041845.1 Flavobacterium phage FCV-1, complete genome               35.6       1.5  
NC_028954.1 Rhodobacter phage RcRhea, complete genome                 35.6       1.5  
MK721188.1 Enterococcus phage vB_EfaP_Ef6.2, complete genome          35.6       1.5  
KT166441.1 Zambian malbrouck virus 1 isolate SHFVagmMal_seqID_01,...  35.6       1.5  
KY979235.1 Flavobacterium phage FCV-1, complete genome                35.6       1.5  
KR935216.1 Rhodobacter phage RcRhea, complete genome                  35.6       1.5  
NC_033778.1 Leptopilina boulardi filamentous virus isolate Valenc...  34.6       5.1  
NC_023426.1 Anomala cuprea entomopoxvirus DNA, complete genome, s...  34.6       5.1  
KY009685.1 Leptopilina boulardi filamentous virus isolate Valence...  34.6       5.1  
AP013055.1 Anomala cuprea entomopoxvirus DNA, complete genome, st...  34.6       5.1  


>NC_001702.1 Murine type C retrovirus, complete genome
Length=8135

 Score = 269 bits (298),  Expect = 4e-71
 Identities = 155/159 (97%), Gaps = 0/159 (0%)
 Strand=Plus/Minus

Query  66    GTCCATGGGGGCCCGGAGTGTTCCGGGCTCGGTAAAGAGCTAAGGGGAGTAGGAGTACCC  125
             |||||||||||||||||||||||||||||||||| || ||||||||||||||||||||||
Sbjct  5411  GTCCATGGGGGCCCGGAGTGTTCCGGGCTCGGTAGAGGGCTAAGGGGAGTAGGAGTACCC  5352

Query  126   AGTCTCTAGTGCCAGCTGCAAGCGTTAATTTAGTTAGAGTCTCCTTGATGGTTCTATTCA  185
             ||||||||||||||||||||||  ||||||||||||||||||||||||||||||||||||
Sbjct  5351  AGTCTCTAGTGCCAGCTGCAAGGTTTAATTTAGTTAGAGTCTCCTTGATGGTTCTATTCA  5292

Query  186   TTCTTTCTACCTGACCTGAACTCTGGGGTCTATAAGCAC  224
             |||||||||||||||||||||||||||||||||||||||
Sbjct  5291  TTCTTTCTACCTGACCTGAACTCTGGGGTCTATAAGCAC  5253


>X94150.1 Retroviridae complete genome (murine type C retrovirus)
Length=8135

 Score = 269 bits (298),  Expect = 4e-71
 Identities = 155/159 (97%), Gaps = 0/159 (0%)
 Strand=Plus/Minus

Query  66    GTCCATGGGGGCCCGGAGTGTTCCGGGCTCGGTAAAGAGCTAAGGGGAGTAGGAGTACCC  125
             |||||||||||||||||||||||||||||||||| || ||||||||||||||||||||||
Sbjct  5411  GTCCATGGGGGCCCGGAGTGTTCCGGGCTCGGTAGAGGGCTAAGGGGAGTAGGAGTACCC  5352

Query  126   AGTCTCTAGTGCCAGCTGCAAGCGTTAATTTAGTTAGAGTCTCCTTGATGGTTCTATTCA  185
             ||||||||||||||||||||||  ||||||||||||||||||||||||||||||||||||
Sbjct  5351  AGTCTCTAGTGCCAGCTGCAAGGTTTAATTTAGTTAGAGTCTCCTTGATGGTTCTATTCA  5292

Query  186   TTCTTTCTACCTGACCTGAACTCTGGGGTCTATAAGCAC  224
             |||||||||||||||||||||||||||||||||||||||
Sbjct  5291  TTCTTTCTACCTGACCTGAACTCTGGGGTCTATAAGCAC  5253


>NC_007815.2 PreXMRV-1 provirus, complete genome
Length=8197

 Score = 238 bits (263),  Expect = 2e-61
 Identities = 148/159 (93%), Gaps = 0/159 (0%)
 Strand=Plus/Minus

Query  66    GTCCATGGGGGCCCGGAGTGTTCCGGGCTCGGTAAAGAGCTAAGGGGAGTAGGAGTACCC  125
             |||| |||||||||||||| |||||||||||||| || ||||||||||||||||||||||
Sbjct  5393  GTCCGTGGGGGCCCGGAGTATTCCGGGCTCGGTAGAGGGCTAAGGGGAGTAGGAGTACCC  5334

Query  126   AGTCTCTAGTGCCAGCTGCAAGCGTTAATTTAGTTAGAGTCTCCTTGATGGTTCTATTCA  185
             ||||||||||||||| ||||||||||||||| || | ||||||||| || ||||||||||
Sbjct  5333  AGTCTCTAGTGCCAGATGCAAGCGTTAATTTGGTCAAAGTCTCCTTAATTGTTCTATTCA  5274

Query  186   TTCTTTCTACCTGACCTGAACTCTGGGGTCTATAAGCAC  224
             ||||||||||||| |||||||||||||||||||||||||
Sbjct  5273  TTCTTTCTACCTGTCCTGAACTCTGGGGTCTATAAGCAC  5235


>FR871849.1 PreXMRV-1 complete proviral genome
Length=8197

 Score = 238 bits (263),  Expect = 2e-61
 Identities = 148/159 (93%), Gaps = 0/159 (0%)
 Strand=Plus/Minus

Query  66    GTCCATGGGGGCCCGGAGTGTTCCGGGCTCGGTAAAGAGCTAAGGGGAGTAGGAGTACCC  125
             |||| |||||||||||||| |||||||||||||| || ||||||||||||||||||||||
Sbjct  5393  GTCCGTGGGGGCCCGGAGTATTCCGGGCTCGGTAGAGGGCTAAGGGGAGTAGGAGTACCC  5334

Query  126   AGTCTCTAGTGCCAGCTGCAAGCGTTAATTTAGTTAGAGTCTCCTTGATGGTTCTATTCA  185
             ||||||||||||||| ||||||||||||||| || | ||||||||| || ||||||||||
Sbjct  5333  AGTCTCTAGTGCCAGATGCAAGCGTTAATTTGGTCAAAGTCTCCTTAATTGTTCTATTCA  5274

Query  186   TTCTTTCTACCTGACCTGAACTCTGGGGTCTATAAGCAC  224
             ||||||||||||| |||||||||||||||||||||||||
Sbjct  5273  TTCTTTCTACCTGTCCTGAACTCTGGGGTCTATAAGCAC  5235


>NC_001501.1 Moloney murine leukemia virus, complete genome
Length=8332

 Score = 225 bits (249),  Expect = 1e-57
 Identities = 144/157 (92%), Gaps = 0/157 (0%)
 Strand=Plus/Minus

Query  68    CCATGGGGGCCCGGAGTGTTCCGGGCTCGGTAAAGAGCTAAGGGGAGTAGGAGTACCCAG  127
             |||||||||||||| ||||| ||||||||||| || ||||||||||||||||| ||||||
Sbjct  5128  CCATGGGGGCCCGGCGTGTTGCGGGCTCGGTACAGGGCTAAGGGGAGTAGGAGCACCCAG  5069

Query  128   TCTCTAGTGCCAGCTGCAAGCGTTAATTTAGTTAGAGTCTCCTTGATGGTTCTATTCATT  187
             ||||||| ||||| |||||||||||||||||||| |||||||||||||||||||||||||
Sbjct  5068  TCTCTAGAGCCAGTTGCAAGCGTTAATTTAGTTAAAGTCTCCTTGATGGTTCTATTCATT  5009

Query  188   CTTTCTACCTGACCTGAACTCTGGGGTCTATAAGCAC  224
             ||||||||||| ||||| || |||||||| || ||||
Sbjct  5008  CTTTCTACCTGGCCTGAGCTTTGGGGTCTGTATGCAC  4972


>AF033811.1 Moloney murine leukemia virus, complete genome
Length=8332

 Score = 225 bits (249),  Expect = 1e-57
 Identities = 144/157 (92%), Gaps = 0/157 (0%)
 Strand=Plus/Minus

Query  68    CCATGGGGGCCCGGAGTGTTCCGGGCTCGGTAAAGAGCTAAGGGGAGTAGGAGTACCCAG  127
             |||||||||||||| ||||| ||||||||||| || ||||||||||||||||| ||||||
Sbjct  5128  CCATGGGGGCCCGGCGTGTTGCGGGCTCGGTACAGGGCTAAGGGGAGTAGGAGCACCCAG  5069

Query  128   TCTCTAGTGCCAGCTGCAAGCGTTAATTTAGTTAGAGTCTCCTTGATGGTTCTATTCATT  187
             ||||||| ||||| |||||||||||||||||||| |||||||||||||||||||||||||
Sbjct  5068  TCTCTAGAGCCAGTTGCAAGCGTTAATTTAGTTAAAGTCTCCTTGATGGTTCTATTCATT  5009

Query  188   CTTTCTACCTGACCTGAACTCTGGGGTCTATAAGCAC  224
             ||||||||||| ||||| || |||||||| || ||||
Sbjct  5008  CTTTCTACCTGGCCTGAGCTTTGGGGTCTGTATGCAC  4972


>NC_001362.1 Friend murine leukemia virus FB29 complete genome
Length=8323

 Score = 207 bits (229),  Expect = 4e-52
 Identities = 140/157 (89%), Gaps = 0/157 (0%)
 Strand=Plus/Minus

Query  68    CCATGGGGGCCCGGAGTGTTCCGGGCTCGGTAAAGAGCTAAGGGGAGTAGGAGTACCCAG  127
             |||||||||||||| ||||| |||||||| || || |||| ||| || ||||| ||||||
Sbjct  5390  CCATGGGGGCCCGGCGTGTTGCGGGCTCGATACAGGGCTAGGGGAAGCAGGAGCACCCAG  5331

Query  128   TCTCTAGTGCCAGCTGCAAGCGTTAATTTAGTTAGAGTCTCCTTGATGGTTCTATTCATT  187
             || |||| ||||| ||||||||| |||||||||| |||||||||||| || |||||||||
Sbjct  5330  TCCCTAGAGCCAGTTGCAAGCGTCAATTTAGTTAAAGTCTCCTTGATTGTCCTATTCATT  5271

Query  188   CTTTCTACCTGACCTGAACTCTGGGGTCTATAAGCAC  224
             ||||||||||||||||||||||||||||| |||||||
Sbjct  5270  CTTTCTACCTGACCTGAACTCTGGGGTCTGTAAGCAC  5234


>Z11128.1 Friend murine leukemia virus FB29 complete genome
Length=8323

 Score = 207 bits (229),  Expect = 4e-52
 Identities = 140/157 (89%), Gaps = 0/157 (0%)
 Strand=Plus/Minus

Query  68    CCATGGGGGCCCGGAGTGTTCCGGGCTCGGTAAAGAGCTAAGGGGAGTAGGAGTACCCAG  127
             |||||||||||||| ||||| |||||||| || || |||| ||| || ||||| ||||||
Sbjct  5390  CCATGGGGGCCCGGCGTGTTGCGGGCTCGATACAGGGCTAGGGGAAGCAGGAGCACCCAG  5331

Query  128   TCTCTAGTGCCAGCTGCAAGCGTTAATTTAGTTAGAGTCTCCTTGATGGTTCTATTCATT  187
             || |||| ||||| ||||||||| |||||||||| |||||||||||| || |||||||||
Sbjct  5330  TCCCTAGAGCCAGTTGCAAGCGTCAATTTAGTTAAAGTCTCCTTGATTGTCCTATTCATT  5271

Query  188   CTTTCTACCTGACCTGAACTCTGGGGTCTATAAGCAC  224
             ||||||||||||||||||||||||||||| |||||||
Sbjct  5270  CTTTCTACCTGACCTGAACTCTGGGGTCTGTAAGCAC  5234


>NC_022517.1 Baboon endogenous virus strain M7 proviral DNA, complete 
genome
Length=8507

 Score = 113 bits (124),  Expect = 7e-24
 Identities = 114/146 (78%), Gaps = 2/146 (1%)
 Strand=Plus/Minus

Query  80    GGAGTGTTCCGGGCTCGGTAAAGAGCTAAGGGGAGTAGGAGTACCCAGTCTCTAGTGCCA  139
             || || ||||||||||   | |||||||  |  || ||| ||  ||| ||| |   ||||
Sbjct  5726  GGCGTATTCCGGGCTCTTAATAGAGCTAGAGATAGGAGGCGTCTCCAATCTTTTAAGCCA  5667

Query  140   G-CTGCAAGCGTTAATTTAGTTAGAGTCTCCTTGATGGTTCTATTCATTCTTTCTACCTG  198
             | ||  ||| || |||||||| || ||||| || || |||||||||||||| ||||||||
Sbjct  5666  GTCTCTAAG-GTCAATTTAGTAAGGGTCTCTTTTATTGTTCTATTCATTCTCTCTACCTG  5608

Query  199   ACCTGAACTCTGGGGTCTATAAGCAC  224
              ||||| |||||||||||||||||||
Sbjct  5607  TCCTGAGCTCTGGGGTCTATAAGCAC  5582


>D10032.1 Baboon endogenous virus strain M7 proviral DNA, complete 
genome
Length=8507

 Score = 113 bits (124),  Expect = 7e-24
 Identities = 114/146 (78%), Gaps = 2/146 (1%)
 Strand=Plus/Minus

Query  80    GGAGTGTTCCGGGCTCGGTAAAGAGCTAAGGGGAGTAGGAGTACCCAGTCTCTAGTGCCA  139
             || || ||||||||||   | |||||||  |  || ||| ||  ||| ||| |   ||||
Sbjct  5726  GGCGTATTCCGGGCTCTTAATAGAGCTAGAGATAGGAGGCGTCTCCAATCTTTTAAGCCA  5667

Query  140   G-CTGCAAGCGTTAATTTAGTTAGAGTCTCCTTGATGGTTCTATTCATTCTTTCTACCTG  198
             | ||  ||| || |||||||| || ||||| || || |||||||||||||| ||||||||
Sbjct  5666  GTCTCTAAG-GTCAATTTAGTAAGGGTCTCTTTTATTGTTCTATTCATTCTCTCTACCTG  5608

Query  199   ACCTGAACTCTGGGGTCTATAAGCAC  224
              ||||| |||||||||||||||||||
Sbjct  5607  TCCTGAGCTCTGGGGTCTATAAGCAC  5582


>NC_048142.1 Acinetobacter phage AbKT21phiIII, complete genome
Length=40898

 Score = 81.5 bits (89),  Expect = 4e-14
 Identities = 55/61 (90%), Gaps = 2/61 (3%)
 Strand=Plus/Plus

Query  229    CTCTTATACACATCTCCGAGCCCACGAGACATGTTGTTGGATCTCGTATGCCGTCTTCTG  288
              ||||||||||||||||||||||||||||||  || ||   ||||||||||||||||||||
Sbjct  40827  CTCTTATACACATCTCCGAGCCCACGAGACGCGTAGT--AATCTCGTATGCCGTCTTCTG  40884

Query  289    C  289
              |
Sbjct  40885  C  40885


 Score = 81.5 bits (89),  Expect = 4e-14
 Identities = 55/61 (90%), Gaps = 2/61 (3%)
 Strand=Plus/Minus

Query  1      GCAGAAGACGGCATACGAGATCCAACAACATGTCTCGTGGGCTCGGAGATGTGTATAAGA  60
              |||||||||||||||||||||   || ||  |||||||||||||||||||||||||||||
Sbjct  40885  GCAGAAGACGGCATACGAGATT--ACTACGCGTCTCGTGGGCTCGGAGATGTGTATAAGA  40828

Query  61     G  61
              |
Sbjct  40827  G  40827


>MK278859.1 Acinetobacter phage AbKT21phiIII, complete genome
Length=40898

 Score = 81.5 bits (89),  Expect = 4e-14
 Identities = 55/61 (90%), Gaps = 2/61 (3%)
 Strand=Plus/Plus

Query  229    CTCTTATACACATCTCCGAGCCCACGAGACATGTTGTTGGATCTCGTATGCCGTCTTCTG  288
              ||||||||||||||||||||||||||||||  || ||   ||||||||||||||||||||
Sbjct  40827  CTCTTATACACATCTCCGAGCCCACGAGACGCGTAGT--AATCTCGTATGCCGTCTTCTG  40884

Query  289    C  289
              |
Sbjct  40885  C  40885


 Score = 81.5 bits (89),  Expect = 4e-14
 Identities = 55/61 (90%), Gaps = 2/61 (3%)
 Strand=Plus/Minus

Query  1      GCAGAAGACGGCATACGAGATCCAACAACATGTCTCGTGGGCTCGGAGATGTGTATAAGA  60
              |||||||||||||||||||||   || ||  |||||||||||||||||||||||||||||
Sbjct  40885  GCAGAAGACGGCATACGAGATT--ACTACGCGTCTCGTGGGCTCGGAGATGTGTATAAGA  40828

Query  61     G  61
              |
Sbjct  40827  G  40827


>NC_049459.1 Salmonella phage SW9, complete genome
Length=31123

 Score = 57.2 bits (62),  Expect = 5e-07
 Identities = 31/31 (100%), Gaps = 0/31 (0%)
 Strand=Plus/Plus

Query  36  CGTGGGCTCGGAGATGTGTATAAGAGACAGG  66
           |||||||||||||||||||||||||||||||
Sbjct  1   CGTGGGCTCGGAGATGTGTATAAGAGACAGG  31


 Score = 57.2 bits (62),  Expect = 5e-07
 Identities = 31/31 (100%), Gaps = 0/31 (0%)
 Strand=Plus/Minus

Query  224  CCTGTCTCTTATACACATCTCCGAGCCCACG  254
            |||||||||||||||||||||||||||||||
Sbjct  31   CCTGTCTCTTATACACATCTCCGAGCCCACG  1


>NC_030953.1 Shigella phage SHFML-11, complete genome
Length=170650

 Score = 57.2 bits (62),  Expect = 5e-07
 Identities = 55/70 (79%), Gaps = 2/70 (3%)
 Strand=Plus/Plus

Query  1   GCAGAAGACGGCATACGAGATCCAACAACATGTCTCGTGGGCTCGGAGATGTGTATAAGA  60
           ||| ||||||||||||||  |    |  | | ||| |||||||||||||||| || ||||
Sbjct  19  GCAAAAGACGGCATACGATTTTTCCC--CCTTTCTGGTGGGCTCGGAGATGTTTAAAAGA  76

Query  61  GACAGGTCCA  70
           ||||| ||||
Sbjct  77  GACAGTTCCA  86


 Score = 52.7 bits (57),  Expect = 2e-05
 Identities = 51/65 (78%), Gaps = 2/65 (3%)
 Strand=Plus/Minus

Query  225  CTGTCTCTTATACACATCTCCGAGCCCACGAGACATGTTGTTGGATCTCGTATGCCGTCT  284
            ||||||||| || |||||||||||||||| ||| | |  |    |  |||||||||||||
Sbjct  81   CTGTCTCTTTTAAACATCTCCGAGCCCACCAGAAAGG--GGGAAAAATCGTATGCCGTCT  24

Query  285  TCTGC  289
            | |||
Sbjct  23   TTTGC  19


>MK972711.1 Salmonella phage SW9, complete genome
Length=31123

 Score = 57.2 bits (62),  Expect = 5e-07
 Identities = 31/31 (100%), Gaps = 0/31 (0%)
 Strand=Plus/Plus

Query  36  CGTGGGCTCGGAGATGTGTATAAGAGACAGG  66
           |||||||||||||||||||||||||||||||
Sbjct  1   CGTGGGCTCGGAGATGTGTATAAGAGACAGG  31


 Score = 57.2 bits (62),  Expect = 5e-07
 Identities = 31/31 (100%), Gaps = 0/31 (0%)
 Strand=Plus/Minus

Query  224  CCTGTCTCTTATACACATCTCCGAGCCCACG  254
            |||||||||||||||||||||||||||||||
Sbjct  31   CCTGTCTCTTATACACATCTCCGAGCCCACG  1


>KX130861.1 Shigella phage SHFML-11, complete genome
Length=170650

 Score = 57.2 bits (62),  Expect = 5e-07
 Identities = 55/70 (79%), Gaps = 2/70 (3%)
 Strand=Plus/Plus

Query  1   GCAGAAGACGGCATACGAGATCCAACAACATGTCTCGTGGGCTCGGAGATGTGTATAAGA  60
           ||| ||||||||||||||  |    |  | | ||| |||||||||||||||| || ||||
Sbjct  19  GCAAAAGACGGCATACGATTTTTCCC--CCTTTCTGGTGGGCTCGGAGATGTTTAAAAGA  76

Query  61  GACAGGTCCA  70
           ||||| ||||
Sbjct  77  GACAGTTCCA  86


 Score = 52.7 bits (57),  Expect = 2e-05
 Identities = 51/65 (78%), Gaps = 2/65 (3%)
 Strand=Plus/Minus

Query  225  CTGTCTCTTATACACATCTCCGAGCCCACGAGACATGTTGTTGGATCTCGTATGCCGTCT  284
            ||||||||| || |||||||||||||||| ||| | |  |    |  |||||||||||||
Sbjct  81   CTGTCTCTTTTAAACATCTCCGAGCCCACCAGAAAGG--GGGAAAAATCGTATGCCGTCT  24

Query  285  TCTGC  289
            | |||
Sbjct  23   TTTGC  19


>NC_048798.1 Klebsiella phage Marfa, complete genome
Length=168532

 Score = 39.2 bits (42),  Expect = 0.12
 Identities = 21/21 (100%), Gaps = 0/21 (0%)
 Strand=Plus/Plus

Query  269    ATCTCGTATGCCGTCTTCTGC  289
              |||||||||||||||||||||
Sbjct  99162  ATCTCGTATGCCGTCTTCTGC  99182


 Score = 39.2 bits (42),  Expect = 0.12
 Identities = 21/21 (100%), Gaps = 0/21 (0%)
 Strand=Plus/Minus

Query  1      GCAGAAGACGGCATACGAGAT  21
              |||||||||||||||||||||
Sbjct  99182  GCAGAAGACGGCATACGAGAT  99162


>MN044033.1 Klebsiella phage Marfa, complete genome
Length=168532

 Score = 39.2 bits (42),  Expect = 0.12
 Identities = 21/21 (100%), Gaps = 0/21 (0%)
 Strand=Plus/Plus

Query  269    ATCTCGTATGCCGTCTTCTGC  289
              |||||||||||||||||||||
Sbjct  99162  ATCTCGTATGCCGTCTTCTGC  99182


 Score = 39.2 bits (42),  Expect = 0.12
 Identities = 21/21 (100%), Gaps = 0/21 (0%)
 Strand=Plus/Minus

Query  1      GCAGAAGACGGCATACGAGAT  21
              |||||||||||||||||||||
Sbjct  99182  GCAGAAGACGGCATACGAGAT  99162


>NC_020104.1 Acanthamoeba polyphaga moumouvirus, complete genome
Length=1021348

 Score = 37.4 bits (40),  Expect = 0.42
 Identities = 26/30 (87%), Gaps = 0/30 (0%)
 Strand=Plus/Minus

Query  174     TGGTTCTATTCATTCTTTCTACCTGACCTG  203
               ||| ||||||||||||| ||  ||||||||
Sbjct  695304  TGGATCTATTCATTCTTCCTTGCTGACCTG  695275


>JX962719.1 Acanthamoeba polyphaga moumouvirus, complete genome
Length=1021348

 Score = 37.4 bits (40),  Expect = 0.42
 Identities = 26/30 (87%), Gaps = 0/30 (0%)
 Strand=Plus/Minus

Query  174     TGGTTCTATTCATTCTTTCTACCTGACCTG  203
               ||| ||||||||||||| ||  ||||||||
Sbjct  695304  TGGATCTATTCATTCTTCCTTGCTGACCTG  695275


>NC_049932.1 Enterococcus phage vB_EfaP_Ef6.2, complete genome
Length=17966

 Score = 35.6 bits (38),  Expect = 1.5
 Identities = 22/24 (92%), Gaps = 0/24 (0%)
 Strand=Plus/Plus

Query  34  CTCGTGGGCTCGGAGATGTGTATA  57
           |||||||||||||| |||| ||||
Sbjct  1   CTCGTGGGCTCGGATATGTTTATA  24


 Score = 35.6 bits (38),  Expect = 1.5
 Identities = 22/24 (92%), Gaps = 0/24 (0%)
 Strand=Plus/Minus

Query  233  TATACACATCTCCGAGCCCACGAG  256
            |||| |||| ||||||||||||||
Sbjct  24   TATAAACATATCCGAGCCCACGAG  1


>NC_048209.1 Zambian malbrouck virus 1 isolate SHFVagmMal_seqID_01, 
partial genome
Length=15307

 Score = 35.6 bits (38),  Expect = 1.5
 Identities = 19/19 (100%), Gaps = 0/19 (0%)
 Strand=Plus/Plus

Query  225  CTGTCTCTTATACACATCT  243
            |||||||||||||||||||
Sbjct  214  CTGTCTCTTATACACATCT  232


 Score = 35.6 bits (38),  Expect = 1.5
 Identities = 19/19 (100%), Gaps = 0/19 (0%)
 Strand=Plus/Minus

Query  47   AGATGTGTATAAGAGACAG  65
            |||||||||||||||||||
Sbjct  232  AGATGTGTATAAGAGACAG  214


>NC_041845.1 Flavobacterium phage FCV-1, complete genome
Length=46450

 Score = 35.6 bits (38),  Expect = 1.5
 Identities = 19/19 (100%), Gaps = 0/19 (0%)
 Strand=Plus/Plus

Query  225    CTGTCTCTTATACACATCT  243
              |||||||||||||||||||
Sbjct  46425  CTGTCTCTTATACACATCT  46443


 Score = 35.6 bits (38),  Expect = 1.5
 Identities = 19/19 (100%), Gaps = 0/19 (0%)
 Strand=Plus/Minus

Query  47     AGATGTGTATAAGAGACAG  65
              |||||||||||||||||||
Sbjct  46443  AGATGTGTATAAGAGACAG  46425


>NC_028954.1 Rhodobacter phage RcRhea, complete genome
Length=36065

 Score = 35.6 bits (38),  Expect = 1.5
 Identities = 19/19 (100%), Gaps = 0/19 (0%)
 Strand=Plus/Plus

Query  225  CTGTCTCTTATACACATCT  243
            |||||||||||||||||||
Sbjct  62   CTGTCTCTTATACACATCT  80


 Score = 35.6 bits (38),  Expect = 1.5
 Identities = 19/19 (100%), Gaps = 0/19 (0%)
 Strand=Plus/Minus

Query  47  AGATGTGTATAAGAGACAG  65
           |||||||||||||||||||
Sbjct  80  AGATGTGTATAAGAGACAG  62


>MK721188.1 Enterococcus phage vB_EfaP_Ef6.2, complete genome
Length=17966

 Score = 35.6 bits (38),  Expect = 1.5
 Identities = 22/24 (92%), Gaps = 0/24 (0%)
 Strand=Plus/Plus

Query  34  CTCGTGGGCTCGGAGATGTGTATA  57
           |||||||||||||| |||| ||||
Sbjct  1   CTCGTGGGCTCGGATATGTTTATA  24


 Score = 35.6 bits (38),  Expect = 1.5
 Identities = 22/24 (92%), Gaps = 0/24 (0%)
 Strand=Plus/Minus

Query  233  TATACACATCTCCGAGCCCACGAG  256
            |||| |||| ||||||||||||||
Sbjct  24   TATAAACATATCCGAGCCCACGAG  1


>KT166441.1 Zambian malbrouck virus 1 isolate SHFVagmMal_seqID_01, 
partial genome
Length=15307

 Score = 35.6 bits (38),  Expect = 1.5
 Identities = 19/19 (100%), Gaps = 0/19 (0%)
 Strand=Plus/Plus

Query  225  CTGTCTCTTATACACATCT  243
            |||||||||||||||||||
Sbjct  214  CTGTCTCTTATACACATCT  232


 Score = 35.6 bits (38),  Expect = 1.5
 Identities = 19/19 (100%), Gaps = 0/19 (0%)
 Strand=Plus/Minus

Query  47   AGATGTGTATAAGAGACAG  65
            |||||||||||||||||||
Sbjct  232  AGATGTGTATAAGAGACAG  214


>KY979235.1 Flavobacterium phage FCV-1, complete genome
Length=46450

 Score = 35.6 bits (38),  Expect = 1.5
 Identities = 19/19 (100%), Gaps = 0/19 (0%)
 Strand=Plus/Plus

Query  225    CTGTCTCTTATACACATCT  243
              |||||||||||||||||||
Sbjct  46425  CTGTCTCTTATACACATCT  46443


 Score = 35.6 bits (38),  Expect = 1.5
 Identities = 19/19 (100%), Gaps = 0/19 (0%)
 Strand=Plus/Minus

Query  47     AGATGTGTATAAGAGACAG  65
              |||||||||||||||||||
Sbjct  46443  AGATGTGTATAAGAGACAG  46425


>KR935216.1 Rhodobacter phage RcRhea, complete genome
Length=36065

 Score = 35.6 bits (38),  Expect = 1.5
 Identities = 19/19 (100%), Gaps = 0/19 (0%)
 Strand=Plus/Plus

Query  225  CTGTCTCTTATACACATCT  243
            |||||||||||||||||||
Sbjct  62   CTGTCTCTTATACACATCT  80


 Score = 35.6 bits (38),  Expect = 1.5
 Identities = 19/19 (100%), Gaps = 0/19 (0%)
 Strand=Plus/Minus

Query  47  AGATGTGTATAAGAGACAG  65
           |||||||||||||||||||
Sbjct  80  AGATGTGTATAAGAGACAG  62


>NC_033778.1 Leptopilina boulardi filamentous virus isolate Valence 
Gotheron, partial genome
Length=111453

 Score = 34.6 bits (37),  Expect = 5.1
 Identities = 23/26 (88%), Gaps = 0/26 (0%)
 Strand=Plus/Plus

Query  8     ACGGCATACGAGATCCAACAACATGT  33
             |||| |||| ||||||||||||| ||
Sbjct  5818  ACGGAATACAAGATCCAACAACAAGT  5843


 Score = 34.6 bits (37),  Expect = 5.1
 Identities = 23/26 (88%), Gaps = 0/26 (0%)
 Strand=Plus/Minus

Query  257   ACATGTTGTTGGATCTCGTATGCCGT  282
             || ||||||||||||| |||| ||||
Sbjct  5843  ACTTGTTGTTGGATCTTGTATTCCGT  5818


>NC_023426.1 Anomala cuprea entomopoxvirus DNA, complete genome, 
strain: CV6M
Length=245717

 Score = 34.6 bits (37),  Expect = 5.1
 Identities = 25/28 (89%), Gaps = 1/28 (4%)
 Strand=Plus/Minus

Query  172    GATGGTTCTATTCATTCTTTCTACCTGA  199
              |||||| | ||| |||||||||||||||
Sbjct  78435  GATGGTAC-ATTTATTCTTTCTACCTGA  78409


>KY009685.1 Leptopilina boulardi filamentous virus isolate Valence 
Gotheron, partial genome
Length=111453

 Score = 34.6 bits (37),  Expect = 5.1
 Identities = 23/26 (88%), Gaps = 0/26 (0%)
 Strand=Plus/Plus

Query  8     ACGGCATACGAGATCCAACAACATGT  33
             |||| |||| ||||||||||||| ||
Sbjct  5818  ACGGAATACAAGATCCAACAACAAGT  5843


 Score = 34.6 bits (37),  Expect = 5.1
 Identities = 23/26 (88%), Gaps = 0/26 (0%)
 Strand=Plus/Minus

Query  257   ACATGTTGTTGGATCTCGTATGCCGT  282
             || ||||||||||||| |||| ||||
Sbjct  5843  ACTTGTTGTTGGATCTTGTATTCCGT  5818


>AP013055.1 Anomala cuprea entomopoxvirus DNA, complete genome, 
strain: CV6M
Length=245717

 Score = 34.6 bits (37),  Expect = 5.1
 Identities = 25/28 (89%), Gaps = 1/28 (4%)
 Strand=Plus/Minus

Query  172    GATGGTTCTATTCATTCTTTCTACCTGA  199
              |||||| | ||| |||||||||||||||
Sbjct  78435  GATGGTAC-ATTTATTCTTTCTACCTGA  78409


Lambda      K        H
   0.634    0.408    0.912 

Gapped
Lambda      K        H
   0.625    0.410    0.780 

Effective search space used: 74236489695


Query= taxID44561_TRINITY_DN2_c0_g1_i4 len=2495 path=[0:0-34 4:35-2494]

Length=2495
                                                                      Score        E
Sequences producing significant alignments:                          (Bits)     Value

NC_001702.1 Murine type C retrovirus, complete genome                 3558       0.0   
X94150.1 Retroviridae complete genome (murine type C retrovirus)      3558       0.0   
NC_001501.1 Moloney murine leukemia virus, complete genome            3437       0.0   
AF033811.1 Moloney murine leukemia virus, complete genome             3437       0.0   
NC_007815.2 PreXMRV-1 provirus, complete genome                       3389       0.0   
FR871849.1 PreXMRV-1 complete proviral genome                         3389       0.0   
NC_001362.1 Friend murine leukemia virus FB29 complete genome         3351       0.0   
Z11128.1 Friend murine leukemia virus FB29 complete genome            3351       0.0   
NC_022517.1 Baboon endogenous virus strain M7 proviral DNA, compl...  580        2e-163
D10032.1 Baboon endogenous virus strain M7 proviral DNA, complete...  580        2e-163
NC_003059.1 Porcine endogenous retrovirus E, complete genome          90.6       7e-16 
AF356697.1 Porcine endogenous retrovirus class E clone P14.1, com...  90.6       7e-16 
NC_038923.1 Hardy-Zuckermann 4 feline sarcoma virus (H24-FeSV) ki...  64.4       3e-08 
X03711.1 Hardy-Zuckermann 4 feline sarcoma virus (H24-FeSV) kit o...  64.4       3e-08 
NC_048209.1 Zambian malbrouck virus 1 isolate SHFVagmMal_seqID_01...  41.0       0.33  
KT166441.1 Zambian malbrouck virus 1 isolate SHFVagmMal_seqID_01,...  41.0       0.33  
NC_049459.1 Salmonella phage SW9, complete genome                     39.2       1.1   
NC_023848.1 Anopheles minimus irodovirus isolate AMIV, complete g...  39.2       1.1   
MK972711.1 Salmonella phage SW9, complete genome                      39.2       1.1   
KF938901.1 UNVERIFIED: Anopheles minimus irodovirus isolate AMIV,...  39.2       1.1   
NC_028954.1 Rhodobacter phage RcRhea, complete genome                 38.3       4.0   
NC_006633.1 Cotesia congregata virus complete genome, segment Cir...  38.3       4.0   
KR935216.1 Rhodobacter phage RcRhea, complete genome                  38.3       4.0   
AJ632304.1 Cotesia congregata virus complete genome, segment Circle1  38.3       4.0   
NC_023565.1 Mycobacterium phage Nyxis, complete genome                37.4       4.0   
KF954506.1 Mycobacterium phage Nyxis, complete genome                 37.4       4.0   


>NC_001702.1 Murine type C retrovirus, complete genome
Length=8135

 Score = 3558 bits (3945),  Expect = 0.0
 Identities = 2241/2420 (93%), Gaps = 0/2420 (0%)
 Strand=Plus/Minus

Query  36    GTCTAGGAGCATTGCCTGGTAGTGGGTCATGCGGGCGTTGGATAGCCAGCGGTCAGGGGG  95
             ||||||||||||||||||||||||||||||||||||||||||||||||||||||||||||
Sbjct  4012  GTCTAGGAGCATTGCCTGGTAGTGGGTCATGCGGGCGTTGGATAGCCAGCGGTCAGGGGG  3953

Query  96    TTGCTTGACCAGTGCCTCTACTGCATGGGGGGCCAGGATGACTAGCGGCTGTCCCATAGT  155
             ||||||||||||||||||||||||||||||||||||||||||||||||||||||||||||
Sbjct  3952  TTGCTTGACCAGTGCCTCTACTGCATGGGGGGCCAGGATGACTAGCGGCTGTCCCATAGT  3893

Query  156   TAGCTTGCCTGCATCTTTTGTCAGAACGGCAATGGCTGCTACCATCCGTAGACAAGGGGG  215
             ||||||||||||||||||||||||||||||||||||||||||||||||||| ||||||||
Sbjct  3892  TAGCTTGCCTGCATCTTTTGTCAGAACGGCAATGGCTGCTACCATCCGTAGGCAAGGGGG  3833

Query  216   CCACCCAGCTGCCACTGGATCTAGCTTTTTGGACAGGTAGGCCACGGGCCGACGCCAAGG  275
             |||||| ||||||||||| |||||||||||||||||||||||||| ||||||||||||||
Sbjct  3832  CCACCCGGCTGCCACTGGGTCTAGCTTTTTGGACAGGTAGGCCACAGGCCGACGCCAAGG  3773

Query  276   TCCCAGTTTTTGCGTTAGGACGCCTTTGGCGTAGCCCTGCTTCTCGTCGACAAAGAGTTC  335
             ||||||||||||||||||||||||||||||||||||||||||||||||||||||||||||
Sbjct  3772  TCCCAGTTTTTGCGTTAGGACGCCTTTGGCGTAGCCCTGCTTCTCGTCGACAAAGAGTTC  3713

Query  336   AAAGGGCTTAGTCAAATCTGGCAATCCCAGGGCGGGGGCAGTTAGGAGGGCCTGTTTGAT  395
             ||||||||||||||||||||||||||||||||||||||||||||| ||||||||||||||
Sbjct  3712  AAAGGGCTTAGTCAAATCTGGCAATCCCAGGGCGGGGGCAGTTAGAAGGGCCTGTTTGAT  3653

Query  396   TTCTTGATAGGCCTTTTGCTGGTCTGGGCCCCAATTGAACAGAGTCCCCGTTTTGGTAAG  455
             |||||||||||||||||||||||||||||||||||| |||||||||||||||||||||||
Sbjct  3652  TTCTTGATAGGCCTTTTGCTGGTCTGGGCCCCAATTAAACAGAGTCCCCGTTTTGGTAAG  3593

Query  456   AGGATACAAGGGGGCTGCCATTTCCGCAAACCCAGGGATCCAGAGGCGACAGAAGCCTGC  515
             ||||||||||||||| |||||||||||||||||||||||||||||||| |||||||||||
Sbjct  3592  AGGATACAAGGGGGCCGCCATTTCCGCAAACCCAGGGATCCAGAGGCGGCAGAAGCCTGC  3533

Query  516   CGTCCCTAGGAACTCCCTTAGTTGTCGAGGGGTCTTCGGAGTAGGCTGCCCCATCACAGT  575
             |||||||||||||||||||||||||||||| ||||| |||   || ||||||||||||||
Sbjct  3532  CGTCCCTAGGAACTCCCTTAGTTGTCGAGGAGTCTTTGGAACGGGTTGCCCCATCACAGT  3473

Query  576   CTCTTTTCTGGCCTCAGTCAGCCATCTCTGACCCTCTTTTAGGAGATACCCCAGATACTT  635
             ||||||||| ||||||||||||||||||||||||||  | || || |||||||| || ||
Sbjct  3472  CTCTTTTCTAGCCTCAGTCAGCCATCTCTGACCCTCCCTCAGAAGGTACCCCAGGTATTT  3413

Query  636   GACCTGTTTCTGGCAAAGTTGGGCTTTCTTGGCCGAGGCCCGATACCCGAGGTTTCCTAG  695
              |||||||||||||| | |||||||||||||||||||||||| || |||||||  |||||
Sbjct  3412  AACCTGTTTCTGGCAGATTTGGGCTTTCTTGGCCGAGGCCCGGTATCCGAGGTCCCCTAG  3353

Query  696   GGTTAGTAACAGGGCCCGAGTACCTTGTTGGCAGTCGAGCTCAGAAGTGGCGGCCAGTAG  755
             |||| |||  |||||||||||||||||||||||||| || || ||||| |||||||| ||
Sbjct  3352  GGTTTGTAGAAGGGCCCGAGTACCTTGTTGGCAGTCTAGTTCGGAAGTAGCGGCCAGCAG  3293

Query  756   TATGTCATCCACGTACTGTAGCAGGATCAAGTCTGGGTGCTGGATCCGGAAGTCTGCTAG  815
             || |||||||||||||||||||||||||||||||||||||||||||||||||||||||||
Sbjct  3292  TAAGTCATCCACGTACTGTAGCAGGATCAAGTCTGGGTGCTGGATCCGGAAGTCTGCTAG  3233

Query  816   GTCTCTGTGTAGTGCCTCATCAAACAGGGTGGGACTGTTTTTGAAACCCTGTGGGAGTCT  875
             ||||||||| | ||||||||||||||||||||||||||||||||||||||||||||||||
Sbjct  3232  GTCTCTGTGCAATGCCTCATCAAACAGGGTGGGACTGTTTTTGAAACCCTGTGGGAGTCT  3173

Query  876   GGTCCAGGTTAATTGTCCTGAGATTCCCATCCCTGGATCTCTCCACTCGAAGGCGAAGAG  935
             ||||||||| |||||||| |||||||||||  |||||||||||||||| ||||| |||||
Sbjct  3172  GGTCCAGGTCAATTGTCCAGAGATTCCCATTTCTGGATCTCTCCACTCAAAGGCAAAGAG  3113

Query  936   AGGCTGACTGGTGGGGTGGAGTCTCAGGCAGAAAAAGGCATCCTTTAAATCAAGCACAGT  995
             |||||||||||||||||||||||||||||||||||||||||| |||||||||||||||||
Sbjct  3112  AGGCTGACTGGTGGGGTGGAGTCTCAGGCAGAAAAAGGCATCTTTTAAATCAAGCACAGT  3053

Query  996   ATACCACCGGTGGGACGGTGGGAGCCCACTTAGGAGGTTATAAGGATTGGGCACGGTGGG  1055
              |||||| |||||||||| ||||| ||||||| |||||| ||||||||||||||||||||
Sbjct  3052  GTACCACTGGTGGGACGGAGGGAGTCCACTTAAGAGGTTGTAAGGATTGGGCACGGTGGG  2993

Query  1056  GTGGATGTCTTCCACCCGCTTGTTGACTTCTCTCAGATCCTGGACAGGCCTATAATCGTT  1115
             |||||| |||||||||||||||||||||||||||||||||||||||||||| ||||| ||
Sbjct  2992  GTGGATATCTTCCACCCGCTTGTTGACTTCTCTCAGATCCTGGACAGGCCTGTAATCATT  2933

Query  1116  AGTTCCTGGTTTCTTAACGGGTAGCAGGGGTGTATTCCAGGGGGACTGGCAGGGTACCAG  1175
             ||| ||||||||||||||||| ||||||||||| ||||||||||||||||| ||||||| 
Sbjct  2932  AGTCCCTGGTTTCTTAACGGGCAGCAGGGGTGTGTTCCAGGGGGACTGGCAAGGTACCAA  2873

Query  1176  TATTCCCTGGTCCAACAGCCTCTGTATGTGGGGCTTGATCCCCAGTCTGGCTTCCTGTGA  1235
             |||||||||||||||||| ||||||||||||||||||||||||||||||||||| |||||
Sbjct  2872  TATTCCCTGGTCCAACAGTCTCTGTATGTGGGGCTTGATCCCCAGTCTGGCTTCGTGTGA  2813

Query  1236  CATGGGGTATTGTTTTATGGACACAGGGGTGGAGGTTGCCTTCAGAGGTATGATTAGAGG  1295
             ||||||||| ||||| |||||||||||||||||||||||||| |||||||| || |||||
Sbjct  2812  CATGGGGTACTGTTTGATGGACACAGGGGTGGAGGTTGCCTTTAGAGGTATAATCAGAGG  2753

Query  1296  CGCCTGGCGAACTGCCAGTCCCATGCCCCCGGTTTCTGCCCAGGCCTGGGGAAAGTCGGA  1355
             ||| ||||||||||||||||||||||||||||||||||||||||||||||||||||| ||
Sbjct  2752  CGCTTGGCGAACTGCCAGTCCCATGCCCCCGGTTTCTGCCCAGGCCTGGGGAAAGTCAGA  2693

Query  1356  GAGCCAGGTGGACCCAGGAGAAGCTTCCGGCTCTGCTGAGGTCTCATAAAGCCGATACTC  1415
              ||||||||||||||  ||||| | |||||||||| |||||||||||  |||||||||||
Sbjct  2692  AAGCCAGGTGGACCCTAGAGAAACATCCGGCTCTGTTGAGGTCTCATGTAGCCGATACTC  2633

Query  1416  ATCTTCTAGGTTTAGGGTCAACACCTGTAGAGGCTGTCCTTTTGGTCCCACAACCTGGGC  1475
             ||| |||| |   |||||||||||||| || |||||||||||||||||||||||||| ||
Sbjct  2632  ATCCTCTATGCCAAGGGTCAACACCTGCAGGGGCTGTCCTTTTGGTCCCACAACCTGAGC  2573

Query  1476  TCCTGATCCCTCAAAGTGGATCTGGGCTTTTAGTTTAGTTAACAAGTCTCTTCCTAGCAA  1535
             ||| |||||||| |||||||||||||| ||||  ||||| |||||||| |||||||||||
Sbjct  2572  TCCCGATCCCTCGAAGTGGATCTGGGCCTTTAACTTAGTCAACAAGTCCCTTCCTAGCAA  2513

Query  1536  GGGGTAGGGGCAGTCTGGCACATGGAGGAAAGAGTGAGTGACCTTACCGGTAGCTAGGTG  1595
              || || |||||||| |||||||||||||||||||||||||||||||||||||| |||||
Sbjct  2512  AGGATAAGGGCAGTCCGGCACATGGAGGAAAGAGTGAGTGACCTTACCGGTAGCCAGGTG  2453

Query  1596  TACCTTGCGATCTGTGGTCCAGCGATACCGCTTTCCTCCAGTAGCCCCTTGGACCCAAGC  1655
              ||||||||||||||||||||| |||||||||||||||||||||||||||||||||| ||
Sbjct  2452  CACCTTGCGATCTGTGGTCCAGTGATACCGCTTTCCTCCAGTAGCCCCTTGGACCCAGGC  2393

Query  1656  CGACCTGTCACTTAGGGGCCCAGGATTTTGAGTCAGCACGGAGTGTTGGGCCCCAGTATC  1715
              ||||||||||||||||| ||||| || || |||||||||||||||||||||||||||||
Sbjct  2392  AGACCTGTCACTTAGGGGTCCAGGGTTCTGGGTCAGCACGGAGTGTTGGGCCCCAGTATC  2333

Query  1716  CACCAGGAAGGTGACGGGTTGCCCCCCGACAGTGAGGGTTATCCTGGGTTCAgggggggg  1775
             ||||||||||||||| ||||||||||||||||| ||||||||||||||||||||||||||
Sbjct  2332  CACCAGGAAGGTGACTGGTTGCCCCCCGACAGTAAGGGTTATCCTGGGTTCAGGGGGGGG  2273

Query  1776  CTCCTGACCCTGACCCCCCTAGTCGTCTAAAGTCAGGAGGGAGGTCTGGGGTCGCGGTCC  1835
             ||||||||||||||| |||||||| ||||  |||||||||||||||||||| | ||||||
Sbjct  2272  CTCCTGACCCTGACCTCCCTAGTCATCTAGGGTCAGGAGGGAGGTCTGGGGCCTCGGTCC  2213

Query  1836  TCGGGGACCCCGTGGCTTCTTTGGGCAGTCTTTAGCCCAGTGTCCTTTTTCTTTACAGTA  1895
             |||||| |||||||||||||||||||| ||  ||||||||||||| |||||||| |||||
Sbjct  2212  TCGGGGCCCCCGTGGCTTCTTTGGGCAATCCCTAGCCCAGTGTCCCTTTTCTTTGCAGTA  2153

Query  1896  GGCACATTGATCCTTGTCAAGTTGGGGCCTCCTTCGCTCTCCCCCCTGTCTATCCTGTCT  1955
             ||| ||||| ||||| || |||||||||||||||||||||||||||||||||||||||||
Sbjct  2152  GGCGCATTGGTCCTTATCGAGTTGGGGCCTCCTTCGCTCTCCCCCCTGTCTATCCTGTCT  2093

Query  1956  CTGTCCACTAACTACGGTGGCCAAAAGTTTGCTCATTTCTCTATGTCTCCTACGGtccct  2015
             ||| ||  |||||||||||||||| ||||||||||||||||| ||||| || ||||||||
Sbjct  2092  CTGACCTGTAACTACGGTGGCCAAGAGTTTGCTCATTTCTCTCTGTCTTCTGCGGTCCCT  2033

Query  2016  ctctttctctttctgctcctcttctgccctacgccgctcttccttttcctctgtctccct  2075
             |||||||||||||||||| || ||||||||||| ||||| || ||||||||||| || ||
Sbjct  2032  CTCTTTCTCTTTCTGCTCATCCTCTGCCCTACGGCGCTCCTCTTTTTCCTCTGTTTCTCT  1973

Query  2076  tctaacgcgctcttctctttcttctggagtttctcttttATTAAAGATCCTTTCGGCTTC  2135
               |||  || |||||||| |||||||| || ||||| ||||||||||||||||| |||||
Sbjct  1972  CTTAATACGTTCTTCTCTCTCTTCTGGGGTCTCTCTCTTATTAAAGATCCTTTCTGCTTC  1913

Query  2136  TCTCACTAAATCTCCTAAAGTTTTACTTTTTAAGTCTTCTAACCGCTCTAACTTTCGACC  2195
             ||||||||| || ||||| || ||| ||||||||||||||||||||||||||||||||||
Sbjct  1912  TCTCACTAAGTCCCCTAAGGTCTTATTTTTTAAGTCTTCTAACCGCTCTAACTTTCGACC  1853

Query  2196  AATGTCTGGAGCGGACTGCCAGATGAATGACATAGATACATTCGTTTCTTGCCCAGGGTC  2255
             |||||||||||| |||||||||||||| ||||| |||||||| |||||||||||||||||
Sbjct  1852  AATGTCTGGAGCAGACTGCCAGATGAACGACATGGATACATTGGTTTCTTGCCCAGGGTC  1793

Query  2256  CTCAGGATCATAAGGAGTGTATCTGCGATAGGCTTCCTTGAGTCTCTCTAGGAAGGCTGA  2315
             |||||| |||||||||||||||||||||||||| || |||||||||||||| ||||| ||
Sbjct  1792  CTCAGGGTCATAAGGAGTGTATCTGCGATAGGCCTCTTTGAGTCTCTCTAGAAAGGCCGA  1733

Query  2316  GGGGGACTCATTAGGTCCCTGGGTTATTCCTTTTACCTTGGCCAAATTGGTGGGGCTTCG  2375
             ||| ||||| || |  ||||||||||||||||||||||| ||||||||||||||||| | 
Sbjct  1732  GGGCGACTCGTTGGACCCCTGGGTTATTCCTTTTACCTTAGCCAAATTGGTGGGGCTCCT  1673

Query  2376  GCCCGCGTTTTGGAGACCTGCTAAAAGCAACTGGCGATAGAGAACTAGGTTGTTCCTACC  2435
             |||||| ||||||||||| || || |||| |||||||||||||||||||| |||||||||
Sbjct  1672  GCCCGCATTTTGGAGACCCGCCAAGAGCAGCTGGCGATAGAGAACTAGGTGGTTCCTACC  1613

Query  2436  TCTTTGGGTGGTGTAATCCC  2455
             |||  |||||||||| ||||
Sbjct  1612  TCTAAGGGTGGTGTAGTCCC  1593


>X94150.1 Retroviridae complete genome (murine type C retrovirus)
Length=8135

 Score = 3558 bits (3945),  Expect = 0.0
 Identities = 2241/2420 (93%), Gaps = 0/2420 (0%)
 Strand=Plus/Minus

Query  36    GTCTAGGAGCATTGCCTGGTAGTGGGTCATGCGGGCGTTGGATAGCCAGCGGTCAGGGGG  95
             ||||||||||||||||||||||||||||||||||||||||||||||||||||||||||||
Sbjct  4012  GTCTAGGAGCATTGCCTGGTAGTGGGTCATGCGGGCGTTGGATAGCCAGCGGTCAGGGGG  3953

Query  96    TTGCTTGACCAGTGCCTCTACTGCATGGGGGGCCAGGATGACTAGCGGCTGTCCCATAGT  155
             ||||||||||||||||||||||||||||||||||||||||||||||||||||||||||||
Sbjct  3952  TTGCTTGACCAGTGCCTCTACTGCATGGGGGGCCAGGATGACTAGCGGCTGTCCCATAGT  3893

Query  156   TAGCTTGCCTGCATCTTTTGTCAGAACGGCAATGGCTGCTACCATCCGTAGACAAGGGGG  215
             ||||||||||||||||||||||||||||||||||||||||||||||||||| ||||||||
Sbjct  3892  TAGCTTGCCTGCATCTTTTGTCAGAACGGCAATGGCTGCTACCATCCGTAGGCAAGGGGG  3833

Query  216   CCACCCAGCTGCCACTGGATCTAGCTTTTTGGACAGGTAGGCCACGGGCCGACGCCAAGG  275
             |||||| ||||||||||| |||||||||||||||||||||||||| ||||||||||||||
Sbjct  3832  CCACCCGGCTGCCACTGGGTCTAGCTTTTTGGACAGGTAGGCCACAGGCCGACGCCAAGG  3773

Query  276   TCCCAGTTTTTGCGTTAGGACGCCTTTGGCGTAGCCCTGCTTCTCGTCGACAAAGAGTTC  335
             ||||||||||||||||||||||||||||||||||||||||||||||||||||||||||||
Sbjct  3772  TCCCAGTTTTTGCGTTAGGACGCCTTTGGCGTAGCCCTGCTTCTCGTCGACAAAGAGTTC  3713

Query  336   AAAGGGCTTAGTCAAATCTGGCAATCCCAGGGCGGGGGCAGTTAGGAGGGCCTGTTTGAT  395
             ||||||||||||||||||||||||||||||||||||||||||||| ||||||||||||||
Sbjct  3712  AAAGGGCTTAGTCAAATCTGGCAATCCCAGGGCGGGGGCAGTTAGAAGGGCCTGTTTGAT  3653

Query  396   TTCTTGATAGGCCTTTTGCTGGTCTGGGCCCCAATTGAACAGAGTCCCCGTTTTGGTAAG  455
             |||||||||||||||||||||||||||||||||||| |||||||||||||||||||||||
Sbjct  3652  TTCTTGATAGGCCTTTTGCTGGTCTGGGCCCCAATTAAACAGAGTCCCCGTTTTGGTAAG  3593

Query  456   AGGATACAAGGGGGCTGCCATTTCCGCAAACCCAGGGATCCAGAGGCGACAGAAGCCTGC  515
             ||||||||||||||| |||||||||||||||||||||||||||||||| |||||||||||
Sbjct  3592  AGGATACAAGGGGGCCGCCATTTCCGCAAACCCAGGGATCCAGAGGCGGCAGAAGCCTGC  3533

Query  516   CGTCCCTAGGAACTCCCTTAGTTGTCGAGGGGTCTTCGGAGTAGGCTGCCCCATCACAGT  575
             |||||||||||||||||||||||||||||| ||||| |||   || ||||||||||||||
Sbjct  3532  CGTCCCTAGGAACTCCCTTAGTTGTCGAGGAGTCTTTGGAACGGGTTGCCCCATCACAGT  3473

Query  576   CTCTTTTCTGGCCTCAGTCAGCCATCTCTGACCCTCTTTTAGGAGATACCCCAGATACTT  635
             ||||||||| ||||||||||||||||||||||||||  | || || |||||||| || ||
Sbjct  3472  CTCTTTTCTAGCCTCAGTCAGCCATCTCTGACCCTCCCTCAGAAGGTACCCCAGGTATTT  3413

Query  636   GACCTGTTTCTGGCAAAGTTGGGCTTTCTTGGCCGAGGCCCGATACCCGAGGTTTCCTAG  695
              |||||||||||||| | |||||||||||||||||||||||| || |||||||  |||||
Sbjct  3412  AACCTGTTTCTGGCAGATTTGGGCTTTCTTGGCCGAGGCCCGGTATCCGAGGTCCCCTAG  3353

Query  696   GGTTAGTAACAGGGCCCGAGTACCTTGTTGGCAGTCGAGCTCAGAAGTGGCGGCCAGTAG  755
             |||| |||  |||||||||||||||||||||||||| || || ||||| |||||||| ||
Sbjct  3352  GGTTTGTAGAAGGGCCCGAGTACCTTGTTGGCAGTCTAGTTCGGAAGTAGCGGCCAGCAG  3293

Query  756   TATGTCATCCACGTACTGTAGCAGGATCAAGTCTGGGTGCTGGATCCGGAAGTCTGCTAG  815
             || |||||||||||||||||||||||||||||||||||||||||||||||||||||||||
Sbjct  3292  TAAGTCATCCACGTACTGTAGCAGGATCAAGTCTGGGTGCTGGATCCGGAAGTCTGCTAG  3233

Query  816   GTCTCTGTGTAGTGCCTCATCAAACAGGGTGGGACTGTTTTTGAAACCCTGTGGGAGTCT  875
             ||||||||| | ||||||||||||||||||||||||||||||||||||||||||||||||
Sbjct  3232  GTCTCTGTGCAATGCCTCATCAAACAGGGTGGGACTGTTTTTGAAACCCTGTGGGAGTCT  3173

Query  876   GGTCCAGGTTAATTGTCCTGAGATTCCCATCCCTGGATCTCTCCACTCGAAGGCGAAGAG  935
             ||||||||| |||||||| |||||||||||  |||||||||||||||| ||||| |||||
Sbjct  3172  GGTCCAGGTCAATTGTCCAGAGATTCCCATTTCTGGATCTCTCCACTCAAAGGCAAAGAG  3113

Query  936   AGGCTGACTGGTGGGGTGGAGTCTCAGGCAGAAAAAGGCATCCTTTAAATCAAGCACAGT  995
             |||||||||||||||||||||||||||||||||||||||||| |||||||||||||||||
Sbjct  3112  AGGCTGACTGGTGGGGTGGAGTCTCAGGCAGAAAAAGGCATCTTTTAAATCAAGCACAGT  3053

Query  996   ATACCACCGGTGGGACGGTGGGAGCCCACTTAGGAGGTTATAAGGATTGGGCACGGTGGG  1055
              |||||| |||||||||| ||||| ||||||| |||||| ||||||||||||||||||||
Sbjct  3052  GTACCACTGGTGGGACGGAGGGAGTCCACTTAAGAGGTTGTAAGGATTGGGCACGGTGGG  2993

Query  1056  GTGGATGTCTTCCACCCGCTTGTTGACTTCTCTCAGATCCTGGACAGGCCTATAATCGTT  1115
             |||||| |||||||||||||||||||||||||||||||||||||||||||| ||||| ||
Sbjct  2992  GTGGATATCTTCCACCCGCTTGTTGACTTCTCTCAGATCCTGGACAGGCCTGTAATCATT  2933

Query  1116  AGTTCCTGGTTTCTTAACGGGTAGCAGGGGTGTATTCCAGGGGGACTGGCAGGGTACCAG  1175
             ||| ||||||||||||||||| ||||||||||| ||||||||||||||||| ||||||| 
Sbjct  2932  AGTCCCTGGTTTCTTAACGGGCAGCAGGGGTGTGTTCCAGGGGGACTGGCAAGGTACCAA  2873

Query  1176  TATTCCCTGGTCCAACAGCCTCTGTATGTGGGGCTTGATCCCCAGTCTGGCTTCCTGTGA  1235
             |||||||||||||||||| ||||||||||||||||||||||||||||||||||| |||||
Sbjct  2872  TATTCCCTGGTCCAACAGTCTCTGTATGTGGGGCTTGATCCCCAGTCTGGCTTCGTGTGA  2813

Query  1236  CATGGGGTATTGTTTTATGGACACAGGGGTGGAGGTTGCCTTCAGAGGTATGATTAGAGG  1295
             ||||||||| ||||| |||||||||||||||||||||||||| |||||||| || |||||
Sbjct  2812  CATGGGGTACTGTTTGATGGACACAGGGGTGGAGGTTGCCTTTAGAGGTATAATCAGAGG  2753

Query  1296  CGCCTGGCGAACTGCCAGTCCCATGCCCCCGGTTTCTGCCCAGGCCTGGGGAAAGTCGGA  1355
             ||| ||||||||||||||||||||||||||||||||||||||||||||||||||||| ||
Sbjct  2752  CGCTTGGCGAACTGCCAGTCCCATGCCCCCGGTTTCTGCCCAGGCCTGGGGAAAGTCAGA  2693

Query  1356  GAGCCAGGTGGACCCAGGAGAAGCTTCCGGCTCTGCTGAGGTCTCATAAAGCCGATACTC  1415
              ||||||||||||||  ||||| | |||||||||| |||||||||||  |||||||||||
Sbjct  2692  AAGCCAGGTGGACCCTAGAGAAACATCCGGCTCTGTTGAGGTCTCATGTAGCCGATACTC  2633

Query  1416  ATCTTCTAGGTTTAGGGTCAACACCTGTAGAGGCTGTCCTTTTGGTCCCACAACCTGGGC  1475
             ||| |||| |   |||||||||||||| || |||||||||||||||||||||||||| ||
Sbjct  2632  ATCCTCTATGCCAAGGGTCAACACCTGCAGGGGCTGTCCTTTTGGTCCCACAACCTGAGC  2573

Query  1476  TCCTGATCCCTCAAAGTGGATCTGGGCTTTTAGTTTAGTTAACAAGTCTCTTCCTAGCAA  1535
             ||| |||||||| |||||||||||||| ||||  ||||| |||||||| |||||||||||
Sbjct  2572  TCCCGATCCCTCGAAGTGGATCTGGGCCTTTAACTTAGTCAACAAGTCCCTTCCTAGCAA  2513

Query  1536  GGGGTAGGGGCAGTCTGGCACATGGAGGAAAGAGTGAGTGACCTTACCGGTAGCTAGGTG  1595
              || || |||||||| |||||||||||||||||||||||||||||||||||||| |||||
Sbjct  2512  AGGATAAGGGCAGTCCGGCACATGGAGGAAAGAGTGAGTGACCTTACCGGTAGCCAGGTG  2453

Query  1596  TACCTTGCGATCTGTGGTCCAGCGATACCGCTTTCCTCCAGTAGCCCCTTGGACCCAAGC  1655
              ||||||||||||||||||||| |||||||||||||||||||||||||||||||||| ||
Sbjct  2452  CACCTTGCGATCTGTGGTCCAGTGATACCGCTTTCCTCCAGTAGCCCCTTGGACCCAGGC  2393

Query  1656  CGACCTGTCACTTAGGGGCCCAGGATTTTGAGTCAGCACGGAGTGTTGGGCCCCAGTATC  1715
              ||||||||||||||||| ||||| || || |||||||||||||||||||||||||||||
Sbjct  2392  AGACCTGTCACTTAGGGGTCCAGGGTTCTGGGTCAGCACGGAGTGTTGGGCCCCAGTATC  2333

Query  1716  CACCAGGAAGGTGACGGGTTGCCCCCCGACAGTGAGGGTTATCCTGGGTTCAgggggggg  1775
             ||||||||||||||| ||||||||||||||||| ||||||||||||||||||||||||||
Sbjct  2332  CACCAGGAAGGTGACTGGTTGCCCCCCGACAGTAAGGGTTATCCTGGGTTCAGGGGGGGG  2273

Query  1776  CTCCTGACCCTGACCCCCCTAGTCGTCTAAAGTCAGGAGGGAGGTCTGGGGTCGCGGTCC  1835
             ||||||||||||||| |||||||| ||||  |||||||||||||||||||| | ||||||
Sbjct  2272  CTCCTGACCCTGACCTCCCTAGTCATCTAGGGTCAGGAGGGAGGTCTGGGGCCTCGGTCC  2213

Query  1836  TCGGGGACCCCGTGGCTTCTTTGGGCAGTCTTTAGCCCAGTGTCCTTTTTCTTTACAGTA  1895
             |||||| |||||||||||||||||||| ||  ||||||||||||| |||||||| |||||
Sbjct  2212  TCGGGGCCCCCGTGGCTTCTTTGGGCAATCCCTAGCCCAGTGTCCCTTTTCTTTGCAGTA  2153

Query  1896  GGCACATTGATCCTTGTCAAGTTGGGGCCTCCTTCGCTCTCCCCCCTGTCTATCCTGTCT  1955
             ||| ||||| ||||| || |||||||||||||||||||||||||||||||||||||||||
Sbjct  2152  GGCGCATTGGTCCTTATCGAGTTGGGGCCTCCTTCGCTCTCCCCCCTGTCTATCCTGTCT  2093

Query  1956  CTGTCCACTAACTACGGTGGCCAAAAGTTTGCTCATTTCTCTATGTCTCCTACGGtccct  2015
             ||| ||  |||||||||||||||| ||||||||||||||||| ||||| || ||||||||
Sbjct  2092  CTGACCTGTAACTACGGTGGCCAAGAGTTTGCTCATTTCTCTCTGTCTTCTGCGGTCCCT  2033

Query  2016  ctctttctctttctgctcctcttctgccctacgccgctcttccttttcctctgtctccct  2075
             |||||||||||||||||| || ||||||||||| ||||| || ||||||||||| || ||
Sbjct  2032  CTCTTTCTCTTTCTGCTCATCCTCTGCCCTACGGCGCTCCTCTTTTTCCTCTGTTTCTCT  1973

Query  2076  tctaacgcgctcttctctttcttctggagtttctcttttATTAAAGATCCTTTCGGCTTC  2135
               |||  || |||||||| |||||||| || ||||| ||||||||||||||||| |||||
Sbjct  1972  CTTAATACGTTCTTCTCTCTCTTCTGGGGTCTCTCTCTTATTAAAGATCCTTTCTGCTTC  1913

Query  2136  TCTCACTAAATCTCCTAAAGTTTTACTTTTTAAGTCTTCTAACCGCTCTAACTTTCGACC  2195
             ||||||||| || ||||| || ||| ||||||||||||||||||||||||||||||||||
Sbjct  1912  TCTCACTAAGTCCCCTAAGGTCTTATTTTTTAAGTCTTCTAACCGCTCTAACTTTCGACC  1853

Query  2196  AATGTCTGGAGCGGACTGCCAGATGAATGACATAGATACATTCGTTTCTTGCCCAGGGTC  2255
             |||||||||||| |||||||||||||| ||||| |||||||| |||||||||||||||||
Sbjct  1852  AATGTCTGGAGCAGACTGCCAGATGAACGACATGGATACATTGGTTTCTTGCCCAGGGTC  1793

Query  2256  CTCAGGATCATAAGGAGTGTATCTGCGATAGGCTTCCTTGAGTCTCTCTAGGAAGGCTGA  2315
             |||||| |||||||||||||||||||||||||| || |||||||||||||| ||||| ||
Sbjct  1792  CTCAGGGTCATAAGGAGTGTATCTGCGATAGGCCTCTTTGAGTCTCTCTAGAAAGGCCGA  1733

Query  2316  GGGGGACTCATTAGGTCCCTGGGTTATTCCTTTTACCTTGGCCAAATTGGTGGGGCTTCG  2375
             ||| ||||| || |  ||||||||||||||||||||||| ||||||||||||||||| | 
Sbjct  1732  GGGCGACTCGTTGGACCCCTGGGTTATTCCTTTTACCTTAGCCAAATTGGTGGGGCTCCT  1673

Query  2376  GCCCGCGTTTTGGAGACCTGCTAAAAGCAACTGGCGATAGAGAACTAGGTTGTTCCTACC  2435
             |||||| ||||||||||| || || |||| |||||||||||||||||||| |||||||||
Sbjct  1672  GCCCGCATTTTGGAGACCCGCCAAGAGCAGCTGGCGATAGAGAACTAGGTGGTTCCTACC  1613

Query  2436  TCTTTGGGTGGTGTAATCCC  2455
             |||  |||||||||| ||||
Sbjct  1612  TCTAAGGGTGGTGTAGTCCC  1593


>NC_001501.1 Moloney murine leukemia virus, complete genome
Length=8332

 Score = 3437 bits (3811),  Expect = 0.0
 Identities = 2210/2413 (92%), Gaps = 0/2413 (0%)
 Strand=Plus/Minus

Query  43    AGCATTGCCTGGTAGTGGGTCATGCGGGCGTTGGATAGCCAGCGGTCAGGGGGTTGCTTG  102
             ||||  ||||| ||||| ||||| ||||||||||| ||||||||||| |||||||| |||
Sbjct  3724  AGCAAGGCCTGATAGTGAGTCATCCGGGCGTTGGAAAGCCAGCGGTCGGGGGGTTGTTTG  3665

Query  103   ACCAGTGCCTCTACTGCATGGGGGGCCAGGATGACTAGCGGCTGTCCCATAGTTAGCTTG  162
             || |||||||||||||||||||||||||| |||||||| ||||||||||| |||||||||
Sbjct  3664  ACTAGTGCCTCTACTGCATGGGGGGCCAGAATGACTAGTGGCTGTCCCATGGTTAGCTTG  3605

Query  163   CCTGCATCTTTTGTCAGAACGGCAATGGCTGCTACCATCCGTAGACAAGGGGGCCACCCA  222
             |||||||| |||||||| |||||||||||||||||||||||||| |||||||||||||||
Sbjct  3604  CCTGCATCCTTTGTCAGTACGGCAATGGCTGCTACCATCCGTAGGCAAGGGGGCCACCCA  3545

Query  223   GCTGCCACTGGATCTAGCTTTTTGGACAGGTAGGCCACGGGCCGACGCCAAGGTCCCAGT  282
             ||||| ||||| |||||||||||||||||||||||||| |||||||||||||||||||||
Sbjct  3544  GCTGCTACTGGGTCTAGCTTTTTGGACAGGTAGGCCACCGGCCGACGCCAAGGTCCCAGT  3485

Query  283   TTTTGCGTTAGGACGCCTTTGGCGTAGCCCTGCTTCTCGTCGACAAAGAGTTCAAAGGGC  342
             |||||||||||||| |||||||||||||||||||||||||||||||||||||||||||||
Sbjct  3484  TTTTGCGTTAGGACACCTTTGGCGTAGCCCTGCTTCTCGTCGACAAAGAGTTCAAAGGGC  3425

Query  343   TTAGTCAAATCTGGCAATCCCAGGGCGGGGGCAGTTAGGAGGGCCTGTTTGATTTCTTGA  402
             ||||||||||||||||| |||||||| ||||||||||| || || || ||||||||||||
Sbjct  3424  TTAGTCAAATCTGGCAACCCCAGGGCTGGGGCAGTTAGAAGAGCTTGCTTGATTTCTTGA  3365

Query  403   TAGGCCTTTTGCTGGTCTGGGCCCCAATTGAACAGAGTCCCCGTTTTGGTAAGAGGATAC  462
             ||||||||||| ||||||||||||||||| |||||||||||||||||||| ||||| |||
Sbjct  3364  TAGGCCTTTTGTTGGTCTGGGCCCCAATTAAACAGAGTCCCCGTTTTGGTGAGAGGGTAC  3305

Query  463   AAGGGGGCTGCCATTTCCGCAAACCCAGGGATCCAGAGGCGACAGAAGCCTGCCGTCCCT  522
             ||||||||||||||||| ||||||||||||||||||||||||||||||||||||||||||
Sbjct  3304  AAGGGGGCTGCCATTTCTGCAAACCCAGGGATCCAGAGGCGACAGAAGCCTGCCGTCCCT  3245

Query  523   AGGAACTCCCTTAGTTGTCGAGGGGTCTTCGGAGTAGGCTGCCCCATCACAGTCTCTTTT  582
             ||||||||||||||||||||||||||||||||||||||||||||||||||||||||||||
Sbjct  3244  AGGAACTCCCTTAGTTGTCGAGGGGTCTTCGGAGTAGGCTGCCCCATCACAGTCTCTTTT  3185

Query  583   CTGGCCTCAGTCAGCCATCTCTGACCCTCTTTTAGGAGATACCCCAGATACTTGACCTGT  642
             ||||||||||||||||||||||||||||||||||| ||||||||||||||||||||||||
Sbjct  3184  CTGGCCTCAGTCAGCCATCTCTGACCCTCTTTTAGAAGATACCCCAGATACTTGACCTGT  3125

Query  643   TTCTGGCAAAGTTGGGCTTTCTTGGCCGAGGCCCGATACCCGAGGTTTCCTAGGGTTAGT  702
             |||||||||| |||||||||||||||||||||||||||||||||||| ||||||||| ||
Sbjct  3124  TTCTGGCAAATTTGGGCTTTCTTGGCCGAGGCCCGATACCCGAGGTTCCCTAGGGTTTGT  3065

Query  703   AACAGGGCCCGAGTACCTTGTTGGCAGTCGAGCTCAGAAGTGGCGGCCAGTAGTATGTCA  762
             ||||||||||||||||||||||||||||| |||||||||||||||||||| |||| ||||
Sbjct  3064  AACAGGGCCCGAGTACCTTGTTGGCAGTCTAGCTCAGAAGTGGCGGCCAGCAGTAAGTCA  3005

Query  763   TCCACGTACTGTAGCAGGATCAAGTCTGGGTGCTGGATCCGGAAGTCTGCTAGGTCTCTG  822
             ||||||||||||||||||||||||||||||||||||||||||||||||||||||||||||
Sbjct  3004  TCCACGTACTGTAGCAGGATCAAGTCTGGGTGCTGGATCCGGAAGTCTGCTAGGTCTCTG  2945

Query  823   TGTAGTGCCTCATCAAACAGGGTGGGACTGTTTTTGAAACCCTGTGGGAGTCTGGTCCAG  882
             || |||||||||||||||||||||||||||||||||||||||||||||||||||||||||
Sbjct  2944  TGCAGTGCCTCATCAAACAGGGTGGGACTGTTTTTGAAACCCTGTGGGAGTCTGGTCCAG  2885

Query  883   GTTAATTGTCCTGAGATTCCCATCCCTGGATCTCTCCACTCGAAGGCGAAGAGAGGCTGA  942
             || ||||||||||||||||||||| |||||||||||||||| ||||||||||||||||||
Sbjct  2884  GTCAATTGTCCTGAGATTCCCATCTCTGGATCTCTCCACTCAAAGGCGAAGAGAGGCTGA  2825

Query  943   CTGGTGGGGTGGAGTCTCAGGCAGAAAAAGGCATCCTTTAAATCAAGCACAGTATACCAC  1002
             ||||||||||||||||||||||||||||||||||||||||||||||||||||| ||||||
Sbjct  2824  CTGGTGGGGTGGAGTCTCAGGCAGAAAAAGGCATCCTTTAAATCAAGCACAGTGTACCAC  2765

Query  1003  CGGTGGGACGGTGGGAGCCCACTTAGGAGGTTATAAGGATTGGGCACGGTGGGGTGGATG  1062
              ||||||||||||||||||| || | |||||| ||||| |||||||||||||||||||||
Sbjct  2764  TGGTGGGACGGTGGGAGCCCGCTCAAGAGGTTGTAAGGGTTGGGCACGGTGGGGTGGATG  2705

Query  1063  TCTTCCACCCGCTTGTTGACTTCTCTCAGATCCTGGACAGGCCTATAATCGTTAGTTCCT  1122
             |||||||||||||||||||||||||||||||||||||||||||||||||| ||||| |||
Sbjct  2704  TCTTCCACCCGCTTGTTGACTTCTCTCAGATCCTGGACAGGCCTATAATCATTAGTCCCT  2645

Query  1123  GGTTTCTTAACGGGTAGCAGGGGTGTATTCCAGGGGGACTGGCAGGGTACCAGTATTCCC  1182
             ||||||||||||||||||||||| || |||||||||||||||||||||||||||||||||
Sbjct  2644  GGTTTCTTAACGGGTAGCAGGGGCGTGTTCCAGGGGGACTGGCAGGGTACCAGTATTCCC  2585

Query  1183  TGGTCCAACAGCCTCTGTATGTGGGGCTTGATCCCCAGTCTGGCTTCCTGTGACATGGGG  1242
             ||||||||||| ||||||||||||||||||||||||||||||||||| ||||||||||||
Sbjct  2584  TGGTCCAACAGTCTCTGTATGTGGGGCTTGATCCCCAGTCTGGCTTCTTGTGACATGGGG  2525

Query  1243  TATTGTTTTATGGACACAGGGGTGGAGGTTGCCTTCAGAGGTATGATTAGAGGCGCCTGG  1302
             ||||||||||||||||| ||||| |||||||| |||||||||||||| ||||| || |||
Sbjct  2524  TATTGTTTTATGGACACGGGGGTAGAGGTTGCTTTCAGAGGTATGATCAGAGGAGCTTGG  2465

Query  1303  CGAACTGCCAGTCCCATGCCCCCGGTTTCTGCCCAGGCCTGGGGAAAGTCGGAGAGCCAG  1362
             ||||||||||||||||||||||||||||| ||||||||||| ||||| || || ||||| 
Sbjct  2464  CGAACTGCCAGTCCCATGCCCCCGGTTTCCGCCCAGGCCTGAGGAAAATCAGACAGCCAT  2405

Query  1363  GTGGACCCAGGAGAAGCTTCCGGCTCTGCTGAGGTCTCATAAAGCCGATACTCATCTTCT  1422
             ||||||||  ||||| | || ||||||  |||||||||||  ||||||| ||||||||||
Sbjct  2404  GTGGACCCTAGAGAAACATCTGGCTCTTTTGAGGTCTCATGTAGCCGATGCTCATCTTCT  2345

Query  1423  AGGTTTAGGGTCAACACCTGTAGAGGCTGTCCTTTTGGTCCCACAACCTGGGCTCCTGAT  1482
             |  |||||||||||||| || || ||||| ||  ||||||||| |||||| |||||||||
Sbjct  2344  ATATTTAGGGTCAACACTTGCAGGGGCTGCCCCATTGGTCCCATAACCTGAGCTCCTGAT  2285

Query  1483  CCCTCAAAGTGGATCTGGGCTTTTAGTTTAGTTAACAAGTCTCTTCCTAGCAAGGGGTAG  1542
             |||||||||||||| ||||||||||||||||| | ||| |||||||||| ||  || |||
Sbjct  2284  CCCTCAAAGTGGATTTGGGCTTTTAGTTTAGTCAGCAAATCTCTTCCTAACAGAGGATAG  2225

Query  1543  GGGCAGTCTGGCACATGGAGGAAAGAGTGAGTGACCTTACCGGTAGCTAGGTGTACCTTG  1602
             || |||||||| ||||||||||||||||| |||||||||||||||||||| ||||| |||
Sbjct  2224  GGACAGTCTGGTACATGGAGGAAAGAGTGGGTGACCTTACCGGTAGCTAGATGTACTTTG  2165

Query  1603  CGATCTGTGGTCCAGCGATACCGCTTTCCTCCAGTAGCCCCTTGGACCCAAGCCGACCTG  1662
             ||||| |||||||||||||||||||||||||||||||||||||||||||| || ||| | 
Sbjct  2164  CGATCCGTGGTCCAGCGATACCGCTTTCCTCCAGTAGCCCCTTGGACCCAGGCAGACTTA  2105

Query  1663  TCACTTAGGGGCCCAGGATTTTGAGTCAGCACGGAGTGTTGGGCCCCAGTATCCACCAGG  1722
             ||||||||||| ||||||||||| ||||||||||||||||||||||||||||| ||||||
Sbjct  2104  TCACTTAGGGGTCCAGGATTTTGGGTCAGCACGGAGTGTTGGGCCCCAGTATCTACCAGG  2045

Query  1723  AAGGTGACGGGTTGCCCCCCGACAGTGAGGGTTATCCTGGGTTCAggggggggCTCCTGA  1782
             |||||||||||||||||||||||  |||||||||||||||||||||||||||||||||||
Sbjct  2044  AAGGTGACGGGTTGCCCCCCGACTTTGAGGGTTATCCTGGGTTCAGGGGGGGGCTCCTGA  1985

Query  1783  CCCTGACCCCCCTAGTCGTCTAAAGTCAGGAGGGAGGTCTGGGGTCGCGGTCCTCGGGGA  1842
             |||||||| |||||||| ||||  ||||||||||||||||||||||  ||||| || || 
Sbjct  1984  CCCTGACCTCCCTAGTCATCTAGGGTCAGGAGGGAGGTCTGGGGTCTTGGTCCCCGAGGT  1925

Query  1843  CCCCGTGGCTTCTTTGGGCAGTCTTTAGCCCAGTGTCCTTTTTCTTTACAGTAGGCACAT  1902
             || ||||| ||||| || || |||||||||||||| || |||||||| ||||||||||| 
Sbjct  1924  CCTCGTGGTTTCTTGGGACAATCTTTAGCCCAGTGCCCCTTTTCTTTGCAGTAGGCACAC  1865

Query  1903  TGATCCTTGTCAAGTTGGGGCCTCCTTCGCTCTCCCCCCTGTCTATCCTGTCTCTGTCCA  1962
             || ||    || ||||||| ||||||||| ||||| ||||||||||||||| ||||||||
Sbjct  1864  TGGTCGCGATCGAGTTGGGACCTCCTTCGTTCTCCTCCCTGTCTATCCTGTTTCTGTCCA  1805

Query  1963  CTAACTACGGTGGCCAAAAGTTTGCTCATTTCTCTATGTCTCCTACGGtccctctctttc  2022
             ||||| || |||||||| || |||||||| ||||||||||||||||| || || ||||||
Sbjct  1804  CTAACGACAGTGGCCAATAGCTTGCTCATCTCTCTATGTCTCCTACGATCTCTTTCTTTC  1745

Query  2023  tctttctgctcctcttctgccctacgccgctcttccttttcctctgtctcccttctaacg  2082
             ||||||||||| || |||| |||||| || ||||| ||||||||||| || || || |  
Sbjct  1744  TCTTTCTGCTCATCCTCTGTCCTACGGCGTTCTTCTTTTTCCTCTGTTTCTCTCCTGATA  1685

Query  2083  cgctcttctctttcttctggagtttctcttttATTAAAGATCCTTTCGGCTTCTCTCACT  2142
             || || ||||||||||| || ||||||| ||||||||||||| |||| || ||||| || 
Sbjct  1684  CGTTCCTCTCTTTCTTCCGGGGTTTCTCGTTTATTAAAGATCTTTTCTGCCTCTCTAACC  1625

Query  2143  AAATCTCCTAAAGTTTTACTTTTTAAGTCTTCTAACCGCTCTAACTTTCGACCAATGTCT  2202
             |||||||| |  || ||  ||||||| |||||||||| |||||||||||  |||||||||
Sbjct  1624  AAATCTCCAAGCGTCTTGTTTTTTAAATCTTCTAACCTCTCTAACTTTCTCCCAATGTCT  1565

Query  2203  GGAGCGGACTGCCAGATGAATGACATAGATACATTCGTTTCTTGCCCAGGGTCCTCAGGA  2262
             || || |||||||| ||||| |||||||| ||||| ||||||||||| ||||||||||| 
Sbjct  1564  GGGGCAGACTGCCAAATGAAAGACATAGACACATTAGTTTCTTGCCCTGGGTCCTCAGGG  1505

Query  2263  TCATAAGGAGTGTATCTGCGATAGGCTTCCTTGAGTCTCTCTAGGAAGGCTGAGGGGGAC  2322
             |||||||||||||| ||||||||||||||||| ||||||||||||||||| ||||| |||
Sbjct  1504  TCATAAGGAGTGTACCTGCGATAGGCTTCCTTAAGTCTCTCTAGGAAGGCCGAGGGAGAC  1445

Query  2323  TCATTAGGTCCCTGGGTTATTCCTTTTACCTTGGCCAAATTGGTGGGGCTTCGGCCCGCG  2382
             ||||| || || || ||||||||||||||||||||||||||||||||||||| |||||||
Sbjct  1444  TCATTGGGCCCTTGTGTTATTCCTTTTACCTTGGCCAAATTGGTGGGGCTTCTGCCCGCG  1385

Query  2383  TTTTGGAGACCTGCTAAAAGCAACTGGCGATAGAGAACTAGGTTGTTCCTACCTCTTTGG  2442
             ||||||||||| ||||  ||||||||||||||| | ||||||| ||||||||||   |||
Sbjct  1384  TTTTGGAGACCCGCTAGGAGCAACTGGCGATAGTGGACTAGGTGGTTCCTACCTGCCTGG  1325

Query  2443  GTGGTGTAATCCC  2455
             |||||||||||||
Sbjct  1324  GTGGTGTAATCCC  1312


>AF033811.1 Moloney murine leukemia virus, complete genome
Length=8332

 Score = 3437 bits (3811),  Expect = 0.0
 Identities = 2210/2413 (92%), Gaps = 0/2413 (0%)
 Strand=Plus/Minus

Query  43    AGCATTGCCTGGTAGTGGGTCATGCGGGCGTTGGATAGCCAGCGGTCAGGGGGTTGCTTG  102
             ||||  ||||| ||||| ||||| ||||||||||| ||||||||||| |||||||| |||
Sbjct  3724  AGCAAGGCCTGATAGTGAGTCATCCGGGCGTTGGAAAGCCAGCGGTCGGGGGGTTGTTTG  3665

Query  103   ACCAGTGCCTCTACTGCATGGGGGGCCAGGATGACTAGCGGCTGTCCCATAGTTAGCTTG  162
             || |||||||||||||||||||||||||| |||||||| ||||||||||| |||||||||
Sbjct  3664  ACTAGTGCCTCTACTGCATGGGGGGCCAGAATGACTAGTGGCTGTCCCATGGTTAGCTTG  3605

Query  163   CCTGCATCTTTTGTCAGAACGGCAATGGCTGCTACCATCCGTAGACAAGGGGGCCACCCA  222
             |||||||| |||||||| |||||||||||||||||||||||||| |||||||||||||||
Sbjct  3604  CCTGCATCCTTTGTCAGTACGGCAATGGCTGCTACCATCCGTAGGCAAGGGGGCCACCCA  3545

Query  223   GCTGCCACTGGATCTAGCTTTTTGGACAGGTAGGCCACGGGCCGACGCCAAGGTCCCAGT  282
             ||||| ||||| |||||||||||||||||||||||||| |||||||||||||||||||||
Sbjct  3544  GCTGCTACTGGGTCTAGCTTTTTGGACAGGTAGGCCACCGGCCGACGCCAAGGTCCCAGT  3485

Query  283   TTTTGCGTTAGGACGCCTTTGGCGTAGCCCTGCTTCTCGTCGACAAAGAGTTCAAAGGGC  342
             |||||||||||||| |||||||||||||||||||||||||||||||||||||||||||||
Sbjct  3484  TTTTGCGTTAGGACACCTTTGGCGTAGCCCTGCTTCTCGTCGACAAAGAGTTCAAAGGGC  3425

Query  343   TTAGTCAAATCTGGCAATCCCAGGGCGGGGGCAGTTAGGAGGGCCTGTTTGATTTCTTGA  402
             ||||||||||||||||| |||||||| ||||||||||| || || || ||||||||||||
Sbjct  3424  TTAGTCAAATCTGGCAACCCCAGGGCTGGGGCAGTTAGAAGAGCTTGCTTGATTTCTTGA  3365

Query  403   TAGGCCTTTTGCTGGTCTGGGCCCCAATTGAACAGAGTCCCCGTTTTGGTAAGAGGATAC  462
             ||||||||||| ||||||||||||||||| |||||||||||||||||||| ||||| |||
Sbjct  3364  TAGGCCTTTTGTTGGTCTGGGCCCCAATTAAACAGAGTCCCCGTTTTGGTGAGAGGGTAC  3305

Query  463   AAGGGGGCTGCCATTTCCGCAAACCCAGGGATCCAGAGGCGACAGAAGCCTGCCGTCCCT  522
             ||||||||||||||||| ||||||||||||||||||||||||||||||||||||||||||
Sbjct  3304  AAGGGGGCTGCCATTTCTGCAAACCCAGGGATCCAGAGGCGACAGAAGCCTGCCGTCCCT  3245

Query  523   AGGAACTCCCTTAGTTGTCGAGGGGTCTTCGGAGTAGGCTGCCCCATCACAGTCTCTTTT  582
             ||||||||||||||||||||||||||||||||||||||||||||||||||||||||||||
Sbjct  3244  AGGAACTCCCTTAGTTGTCGAGGGGTCTTCGGAGTAGGCTGCCCCATCACAGTCTCTTTT  3185

Query  583   CTGGCCTCAGTCAGCCATCTCTGACCCTCTTTTAGGAGATACCCCAGATACTTGACCTGT  642
             ||||||||||||||||||||||||||||||||||| ||||||||||||||||||||||||
Sbjct  3184  CTGGCCTCAGTCAGCCATCTCTGACCCTCTTTTAGAAGATACCCCAGATACTTGACCTGT  3125

Query  643   TTCTGGCAAAGTTGGGCTTTCTTGGCCGAGGCCCGATACCCGAGGTTTCCTAGGGTTAGT  702
             |||||||||| |||||||||||||||||||||||||||||||||||| ||||||||| ||
Sbjct  3124  TTCTGGCAAATTTGGGCTTTCTTGGCCGAGGCCCGATACCCGAGGTTCCCTAGGGTTTGT  3065

Query  703   AACAGGGCCCGAGTACCTTGTTGGCAGTCGAGCTCAGAAGTGGCGGCCAGTAGTATGTCA  762
             ||||||||||||||||||||||||||||| |||||||||||||||||||| |||| ||||
Sbjct  3064  AACAGGGCCCGAGTACCTTGTTGGCAGTCTAGCTCAGAAGTGGCGGCCAGCAGTAAGTCA  3005

Query  763   TCCACGTACTGTAGCAGGATCAAGTCTGGGTGCTGGATCCGGAAGTCTGCTAGGTCTCTG  822
             ||||||||||||||||||||||||||||||||||||||||||||||||||||||||||||
Sbjct  3004  TCCACGTACTGTAGCAGGATCAAGTCTGGGTGCTGGATCCGGAAGTCTGCTAGGTCTCTG  2945

Query  823   TGTAGTGCCTCATCAAACAGGGTGGGACTGTTTTTGAAACCCTGTGGGAGTCTGGTCCAG  882
             || |||||||||||||||||||||||||||||||||||||||||||||||||||||||||
Sbjct  2944  TGCAGTGCCTCATCAAACAGGGTGGGACTGTTTTTGAAACCCTGTGGGAGTCTGGTCCAG  2885

Query  883   GTTAATTGTCCTGAGATTCCCATCCCTGGATCTCTCCACTCGAAGGCGAAGAGAGGCTGA  942
             || ||||||||||||||||||||| |||||||||||||||| ||||||||||||||||||
Sbjct  2884  GTCAATTGTCCTGAGATTCCCATCTCTGGATCTCTCCACTCAAAGGCGAAGAGAGGCTGA  2825

Query  943   CTGGTGGGGTGGAGTCTCAGGCAGAAAAAGGCATCCTTTAAATCAAGCACAGTATACCAC  1002
             ||||||||||||||||||||||||||||||||||||||||||||||||||||| ||||||
Sbjct  2824  CTGGTGGGGTGGAGTCTCAGGCAGAAAAAGGCATCCTTTAAATCAAGCACAGTGTACCAC  2765

Query  1003  CGGTGGGACGGTGGGAGCCCACTTAGGAGGTTATAAGGATTGGGCACGGTGGGGTGGATG  1062
              ||||||||||||||||||| || | |||||| ||||| |||||||||||||||||||||
Sbjct  2764  TGGTGGGACGGTGGGAGCCCGCTCAAGAGGTTGTAAGGGTTGGGCACGGTGGGGTGGATG  2705

Query  1063  TCTTCCACCCGCTTGTTGACTTCTCTCAGATCCTGGACAGGCCTATAATCGTTAGTTCCT  1122
             |||||||||||||||||||||||||||||||||||||||||||||||||| ||||| |||
Sbjct  2704  TCTTCCACCCGCTTGTTGACTTCTCTCAGATCCTGGACAGGCCTATAATCATTAGTCCCT  2645

Query  1123  GGTTTCTTAACGGGTAGCAGGGGTGTATTCCAGGGGGACTGGCAGGGTACCAGTATTCCC  1182
             ||||||||||||||||||||||| || |||||||||||||||||||||||||||||||||
Sbjct  2644  GGTTTCTTAACGGGTAGCAGGGGCGTGTTCCAGGGGGACTGGCAGGGTACCAGTATTCCC  2585

Query  1183  TGGTCCAACAGCCTCTGTATGTGGGGCTTGATCCCCAGTCTGGCTTCCTGTGACATGGGG  1242
             ||||||||||| ||||||||||||||||||||||||||||||||||| ||||||||||||
Sbjct  2584  TGGTCCAACAGTCTCTGTATGTGGGGCTTGATCCCCAGTCTGGCTTCTTGTGACATGGGG  2525

Query  1243  TATTGTTTTATGGACACAGGGGTGGAGGTTGCCTTCAGAGGTATGATTAGAGGCGCCTGG  1302
             ||||||||||||||||| ||||| |||||||| |||||||||||||| ||||| || |||
Sbjct  2524  TATTGTTTTATGGACACGGGGGTAGAGGTTGCTTTCAGAGGTATGATCAGAGGAGCTTGG  2465

Query  1303  CGAACTGCCAGTCCCATGCCCCCGGTTTCTGCCCAGGCCTGGGGAAAGTCGGAGAGCCAG  1362
             ||||||||||||||||||||||||||||| ||||||||||| ||||| || || ||||| 
Sbjct  2464  CGAACTGCCAGTCCCATGCCCCCGGTTTCCGCCCAGGCCTGAGGAAAATCAGACAGCCAT  2405

Query  1363  GTGGACCCAGGAGAAGCTTCCGGCTCTGCTGAGGTCTCATAAAGCCGATACTCATCTTCT  1422
             ||||||||  ||||| | || ||||||  |||||||||||  ||||||| ||||||||||
Sbjct  2404  GTGGACCCTAGAGAAACATCTGGCTCTTTTGAGGTCTCATGTAGCCGATGCTCATCTTCT  2345

Query  1423  AGGTTTAGGGTCAACACCTGTAGAGGCTGTCCTTTTGGTCCCACAACCTGGGCTCCTGAT  1482
             |  |||||||||||||| || || ||||| ||  ||||||||| |||||| |||||||||
Sbjct  2344  ATATTTAGGGTCAACACTTGCAGGGGCTGCCCCATTGGTCCCATAACCTGAGCTCCTGAT  2285

Query  1483  CCCTCAAAGTGGATCTGGGCTTTTAGTTTAGTTAACAAGTCTCTTCCTAGCAAGGGGTAG  1542
             |||||||||||||| ||||||||||||||||| | ||| |||||||||| ||  || |||
Sbjct  2284  CCCTCAAAGTGGATTTGGGCTTTTAGTTTAGTCAGCAAATCTCTTCCTAACAGAGGATAG  2225

Query  1543  GGGCAGTCTGGCACATGGAGGAAAGAGTGAGTGACCTTACCGGTAGCTAGGTGTACCTTG  1602
             || |||||||| ||||||||||||||||| |||||||||||||||||||| ||||| |||
Sbjct  2224  GGACAGTCTGGTACATGGAGGAAAGAGTGGGTGACCTTACCGGTAGCTAGATGTACTTTG  2165

Query  1603  CGATCTGTGGTCCAGCGATACCGCTTTCCTCCAGTAGCCCCTTGGACCCAAGCCGACCTG  1662
             ||||| |||||||||||||||||||||||||||||||||||||||||||| || ||| | 
Sbjct  2164  CGATCCGTGGTCCAGCGATACCGCTTTCCTCCAGTAGCCCCTTGGACCCAGGCAGACTTA  2105

Query  1663  TCACTTAGGGGCCCAGGATTTTGAGTCAGCACGGAGTGTTGGGCCCCAGTATCCACCAGG  1722
             ||||||||||| ||||||||||| ||||||||||||||||||||||||||||| ||||||
Sbjct  2104  TCACTTAGGGGTCCAGGATTTTGGGTCAGCACGGAGTGTTGGGCCCCAGTATCTACCAGG  2045

Query  1723  AAGGTGACGGGTTGCCCCCCGACAGTGAGGGTTATCCTGGGTTCAggggggggCTCCTGA  1782
             |||||||||||||||||||||||  |||||||||||||||||||||||||||||||||||
Sbjct  2044  AAGGTGACGGGTTGCCCCCCGACTTTGAGGGTTATCCTGGGTTCAGGGGGGGGCTCCTGA  1985

Query  1783  CCCTGACCCCCCTAGTCGTCTAAAGTCAGGAGGGAGGTCTGGGGTCGCGGTCCTCGGGGA  1842
             |||||||| |||||||| ||||  ||||||||||||||||||||||  ||||| || || 
Sbjct  1984  CCCTGACCTCCCTAGTCATCTAGGGTCAGGAGGGAGGTCTGGGGTCTTGGTCCCCGAGGT  1925

Query  1843  CCCCGTGGCTTCTTTGGGCAGTCTTTAGCCCAGTGTCCTTTTTCTTTACAGTAGGCACAT  1902
             || ||||| ||||| || || |||||||||||||| || |||||||| ||||||||||| 
Sbjct  1924  CCTCGTGGTTTCTTGGGACAATCTTTAGCCCAGTGCCCCTTTTCTTTGCAGTAGGCACAC  1865

Query  1903  TGATCCTTGTCAAGTTGGGGCCTCCTTCGCTCTCCCCCCTGTCTATCCTGTCTCTGTCCA  1962
             || ||    || ||||||| ||||||||| ||||| ||||||||||||||| ||||||||
Sbjct  1864  TGGTCGCGATCGAGTTGGGACCTCCTTCGTTCTCCTCCCTGTCTATCCTGTTTCTGTCCA  1805

Query  1963  CTAACTACGGTGGCCAAAAGTTTGCTCATTTCTCTATGTCTCCTACGGtccctctctttc  2022
             ||||| || |||||||| || |||||||| ||||||||||||||||| || || ||||||
Sbjct  1804  CTAACGACAGTGGCCAATAGCTTGCTCATCTCTCTATGTCTCCTACGATCTCTTTCTTTC  1745

Query  2023  tctttctgctcctcttctgccctacgccgctcttccttttcctctgtctcccttctaacg  2082
             ||||||||||| || |||| |||||| || ||||| ||||||||||| || || || |  
Sbjct  1744  TCTTTCTGCTCATCCTCTGTCCTACGGCGTTCTTCTTTTTCCTCTGTTTCTCTCCTGATA  1685

Query  2083  cgctcttctctttcttctggagtttctcttttATTAAAGATCCTTTCGGCTTCTCTCACT  2142
             || || ||||||||||| || ||||||| ||||||||||||| |||| || ||||| || 
Sbjct  1684  CGTTCCTCTCTTTCTTCCGGGGTTTCTCGTTTATTAAAGATCTTTTCTGCCTCTCTAACC  1625

Query  2143  AAATCTCCTAAAGTTTTACTTTTTAAGTCTTCTAACCGCTCTAACTTTCGACCAATGTCT  2202
             |||||||| |  || ||  ||||||| |||||||||| |||||||||||  |||||||||
Sbjct  1624  AAATCTCCAAGCGTCTTGTTTTTTAAATCTTCTAACCTCTCTAACTTTCTCCCAATGTCT  1565

Query  2203  GGAGCGGACTGCCAGATGAATGACATAGATACATTCGTTTCTTGCCCAGGGTCCTCAGGA  2262
             || || |||||||| ||||| |||||||| ||||| ||||||||||| ||||||||||| 
Sbjct  1564  GGGGCAGACTGCCAAATGAAAGACATAGACACATTAGTTTCTTGCCCTGGGTCCTCAGGG  1505

Query  2263  TCATAAGGAGTGTATCTGCGATAGGCTTCCTTGAGTCTCTCTAGGAAGGCTGAGGGGGAC  2322
             |||||||||||||| ||||||||||||||||| ||||||||||||||||| ||||| |||
Sbjct  1504  TCATAAGGAGTGTACCTGCGATAGGCTTCCTTAAGTCTCTCTAGGAAGGCCGAGGGAGAC  1445

Query  2323  TCATTAGGTCCCTGGGTTATTCCTTTTACCTTGGCCAAATTGGTGGGGCTTCGGCCCGCG  2382
             ||||| || || || ||||||||||||||||||||||||||||||||||||| |||||||
Sbjct  1444  TCATTGGGCCCTTGTGTTATTCCTTTTACCTTGGCCAAATTGGTGGGGCTTCTGCCCGCG  1385

Query  2383  TTTTGGAGACCTGCTAAAAGCAACTGGCGATAGAGAACTAGGTTGTTCCTACCTCTTTGG  2442
             ||||||||||| ||||  ||||||||||||||| | ||||||| ||||||||||   |||
Sbjct  1384  TTTTGGAGACCCGCTAGGAGCAACTGGCGATAGTGGACTAGGTGGTTCCTACCTGCCTGG  1325

Query  2443  GTGGTGTAATCCC  2455
             |||||||||||||
Sbjct  1324  GTGGTGTAATCCC  1312


>NC_007815.2 PreXMRV-1 provirus, complete genome
Length=8197

 Score = 3389 bits (3758),  Expect = 0.0
 Identities = 2193/2401 (91%), Gaps = 1/2401 (0%)
 Strand=Plus/Minus

Query  37    TCTAGGAGCATTGCCTGGTAGTGGGTCATGCGGGCGTTGGATAGCCAGCGGTCAGGGGGT  96
             || |||||||||||||| ||||||||||||||||| ||||||||||| ||||||||||||
Sbjct  3993  TCCAGGAGCATTGCCTGATAGTGGGTCATGCGGGCATTGGATAGCCAACGGTCAGGGGGT  3934

Query  97    TGCTTGACCAGTGCCTCTACTGCATGGGGGGCCAGGATGACTAGCGGCTGTCCCATAGTT  156
             || ||||||||||| ||||| ||||||||||||| |||||||| |||||||||||| |||
Sbjct  3933  TGTTTGACCAGTGCTTCTACCGCATGGGGGGCCAAGATGACTAACGGCTGTCCCATCGTT  3874

Query  157   AGCTTGCCTGCATCTTTTGTCAGAACGGCAATGGCTGCTACCATCCGTAGACAAGGGGGC  216
             || ||||||||||| ||||||||||||||||||||||||||||||||||  || ||||||
Sbjct  3873  AGTTTGCCTGCATCCTTTGTCAGAACGGCAATGGCTGCTACCATCCGTAAGCAGGGGGGC  3814

Query  217   CACCCAGCTGCCACTGGATCTAGCTTTTTGGACAGGTAGGCCACGGGCCGACGCCAAGGT  276
             ||||| ||||||||||| || ||||||||||||||||||||||| ||||| |||||||||
Sbjct  3813  CACCCGGCTGCCACTGGGTCCAGCTTTTTGGACAGGTAGGCCACAGGCCGGCGCCAAGGT  3754

Query  277   CCCAGTTTTTGCGTTAGGACGCCTTTGGCGTAGCCCTGCTTCTCGTCGACAAAGAGTTCA  336
             |||||||| ||||||||||| |||||||||||||||||||| || |||||||| ||||||
Sbjct  3753  CCCAGTTTCTGCGTTAGGACCCCTTTGGCGTAGCCCTGCTTTTCATCGACAAAAAGTTCA  3694

Query  337   AAGGGCTTAGTCAAATCTGGCAATCCCAGGGCGGGGGCAGTTAGGAGGGCCTGTTTGATT  396
             |||||||| ||||| ||||||||||||||||||||||| || ||||||||||||||||||
Sbjct  3693  AAGGGCTTGGTCAAGTCTGGCAATCCCAGGGCGGGGGCCGTCAGGAGGGCCTGTTTGATT  3634

Query  397   TCTTGATAGGCCTTTTGCTGGTCTGGGCCCCAATTGAACAGAGTCCCCGTTTTGGTAAGA  456
             |||||||||||| | ||||| ||||||||||| || ||||||||||| || ||||| || 
Sbjct  3633  TCTTGATAGGCCCTCTGCTGATCTGGGCCCCACTTAAACAGAGTCCCAGTCTTGGTGAGC  3574

Query  457   GGATACAAGGGGGCTGCCATTTCCGCAAACCCAGGGATCCAGAGGCGACAGAAGCCTGCC  516
             || || |||||||| |||||||||||||||||||||||||||||||| ||||||||||||
Sbjct  3573  GGGTATAAGGGGGCCGCCATTTCCGCAAACCCAGGGATCCAGAGGCGGCAGAAGCCTGCC  3514

Query  517   GTCCCTAGGAACTCCCTTAGTTGTCGAGGGGTCTTCGGAGTAGGCTGCCCCATCACAGTC  576
             ||||||||||||||||||||||||||||| ||||| |||   || |||||||||||||||
Sbjct  3513  GTCCCTAGGAACTCCCTTAGTTGTCGAGGAGTCTTTGGAACGGGTTGCCCCATCACAGTC  3454

Query  577   TCTTTTCTGGCCTCAGTCAGCCATCTCTGACCCTCTTTTAGGAGATACCCCAGATACTTG  636
             |||||||| ||||||||||||||||||||||||||  | || || |||||||| || |||
Sbjct  3453  TCTTTTCTAGCCTCAGTCAGCCATCTCTGACCCTCCCTCAGAAGGTACCCCAGGTATTTG  3394

Query  637   ACCTGTTTCTGGCAAAGTTGGGCTTTCTTGGCCGAGGCCCGATACCCGAGGTTTCCTAGG  696
             |||||||||||||| | |||||||||||||||||||||||| || |||||||  ||||||
Sbjct  3393  ACCTGTTTCTGGCAGATTTGGGCTTTCTTGGCCGAGGCCCGGTATCCGAGGTCCCCTAGG  3334

Query  697   GTTAGTAACAGGGCCCGAGTACCTTGTTGGCAGTCGAGCTCAGAAGTGGCGGCCAGTAGT  756
             ||| |||  |||||||||||||||||||||||||| || || ||||| |||||||| |||
Sbjct  3333  GTTTGTAGTAGGGCCCGAGTACCTTGTTGGCAGTCTAGTTCGGAAGTAGCGGCCAGCAGT  3274

Query  757   ATGTCATCCACGTACTGTAGCAGGATCAAGTCTGGGTGCTGGATCCGGAAGTCTGCTAGG  816
             | |||||| ||||||||||||||||||||||||||||||||||||||||||||||| |||
Sbjct  3273  AAGTCATCTACGTACTGTAGCAGGATCAAGTCTGGGTGCTGGATCCGGAAGTCTGCCAGG  3214

Query  817   TCTCTGTGTAGTGCCTCATCAAACAGGGTGGGACTGTTTTTGAAACCCTGTGGGAGTCTG  876
             |||||||| |||||||||||||||||||||||||||||||||||||||||||||||||||
Sbjct  3213  TCTCTGTGCAGTGCCTCATCAAACAGGGTGGGACTGTTTTTGAAACCCTGTGGGAGTCTG  3154

Query  877   GTCCAGGTTAATTGTCCTGAGATTCCCATCCCTGGATCTCTCCACTCGAAGGCGAAGAGA  936
             |||||||| |||||||| |||||||||||  |||||||||||||||| ||||||||||||
Sbjct  3153  GTCCAGGTCAATTGTCCAGAGATTCCCATTTCTGGATCTCTCCACTCAAAGGCGAAGAGA  3094

Query  937   GGCTGACTGGTGGGGTGGAGTCTCAGGCAGAAAAAGGCATCCTTTAAATCAAGCACAGTA  996
             ||||||||||||||||||||||||||||||||||||||||||||||||||||||||||| 
Sbjct  3093  GGCTGACTGGTGGGGTGGAGTCTCAGGCAGAAAAAGGCATCCTTTAAATCAAGCACAGTG  3034

Query  997   TACCACCGGTGGGACGGTGGGAGCCCACTTAGGAGGTTATAAGGATTGGGCACGGTGGGG  1056
             |||||| |||||||||| ||||| ||||||| ||||||||||||||||||| ||||||||
Sbjct  3033  TACCACTGGTGGGACGGAGGGAGTCCACTTAAGAGGTTATAAGGATTGGGCCCGGTGGGG  2974

Query  1057  TGGATGTCTTCCACCCGCTTGTTGACTTCTCTCAGATCCTGGACAGGCCTATAATCGTTA  1116
             ||||| || ||||||||||||||||||||||||||||||||||||||||| ||||| |||
Sbjct  2973  TGGATATCCTCCACCCGCTTGTTGACTTCTCTCAGATCCTGGACAGGCCTGTAATCATTA  2914

Query  1117  GTTCCTGGTTTCTTAACGGGTAGCAGGGGTGTATTCCAGGGGGACTGGCAGGGTACCAGT  1176
             || ||||||||||||||||| ||||||||||||||||||||  ||||||||||||||| |
Sbjct  2913  GTCCCTGGTTTCTTAACGGGCAGCAGGGGTGTATTCCAGGGATACTGGCAGGGTACCAAT  2854

Query  1177  ATTCCCTGGTCCAACAGCCTCTGTATGTGGGGCTTGATCCCCAGTCTGGCTTCCTGTGAC  1236
             ||||||||||||||||| ||||||||||||||||| |||||||| |||||||| ||||||
Sbjct  2853  ATTCCCTGGTCCAACAGTCTCTGTATGTGGGGCTTAATCCCCAGCCTGGCTTCTTGTGAC  2794

Query  1237  ATGGGGTATTGTTTTATGGACACAGGGGTGGAGGTTGCCTTCAGAGGTATGATTAGAGGC  1296
             ||||||||||||||||||||||||||||||||||||||||||||||||||||| ||||||
Sbjct  2793  ATGGGGTATTGTTTTATGGACACAGGGGTGGAGGTTGCCTTCAGAGGTATGATCAGAGGC  2734

Query  1297  GCCTGGCGAACTGCCAGTCCCATGCCCCCGGTTTCTGCCCAGGCCTGGGGAAAGTCGGAG  1356
             || ||||||||||||||||||||||||||||||||||||||||||||||||||||| || 
Sbjct  2733  GCTTGGCGAACTGCCAGTCCCATGCCCCCGGTTTCTGCCCAGGCCTGGGGAAAGTCAGAA  2674

Query  1357  AGCCAGGTGGACCCAGGAGAAGCTTCCGGCTCTGCTGAGGTCTCATAAAGCCGATACTCA  1416
             ||||||||||||||  ||||| | |||||||||| | |||||||||  ||||||||||||
Sbjct  2673  AGCCAGGTGGACCCTAGAGAAACATCCGGCTCTGTTAAGGTCTCATGTAGCCGATACTCA  2614

Query  1417  TCTTCTAGGTTTAGGGTCAACACCTGTAGAGGCTGTCCTTTTGGTCCCACAACCTGGGCT  1476
             || ||||  ||||||||||  || ||||| ||||||||  | |||||||||| ||| |||
Sbjct  2613  TCCTCTATATTTAGGGTCAGTACTTGTAGGGGCTGTCCCATCGGTCCCACAATCTGAGCT  2554

Query  1477  CCTGATCCCTCAAAGTGGATCTGGGCTTTTAGTTTAGTTAACAAGTCTCTTCCTAGCAAG  1536
             ||||||||||| |||||||| ||||||||||||||||| | |||||||||||||||||| 
Sbjct  2553  CCTGATCCCTCGAAGTGGATTTGGGCTTTTAGTTTAGTCAGCAAGTCTCTTCCTAGCAAA  2494

Query  1537  GGGTAGGGGCAGTCTGGCACATGGAGGAAAGAGTGAGTGACCTTACCGGTAGCTAGGTGT  1596
             || ||||||||||||||||| |||||||||||||||||||||||||||||||| ||||||
Sbjct  2493  GGATAGGGGCAGTCTGGCACGTGGAGGAAAGAGTGAGTGACCTTACCGGTAGCCAGGTGT  2434

Query  1597  ACCTTGCGATCTGTGGTCCAGCGATACCGCTTTCCTCCAGTAGCCCCTTGGACCCAAGCC  1656
             |||||||||||||||||||||||||||||||||||||||||||||||||||||||| || 
Sbjct  2433  ACCTTGCGATCTGTGGTCCAGCGATACCGCTTTCCTCCAGTAGCCCCTTGGACCCAGGCA  2374

Query  1657  GACCTGTCACTTAGGGGCCCAGGATTTTGAGTCAGCACGGAGTGTTGGGCCCCAGTATCC  1716
             ||||||||||||||||| ||||||||||| ||||||||||||||||||||||||||||| 
Sbjct  2373  GACCTGTCACTTAGGGGTCCAGGATTTTGGGTCAGCACGGAGTGTTGGGCCCCAGTATCT  2314

Query  1717  ACCAGGAAGGTGACGGGTTGCCCCCCGACAGTGAGGGTTATCCTGGGTTCA-gggggggg  1775
             |||||||||||||| |||||||||||||| ||||||||||||||||||||| ||||||||
Sbjct  2313  ACCAGGAAGGTGACTGGTTGCCCCCCGACTGTGAGGGTTATCCTGGGTTCAGGGGGGGGG  2254

Query  1776  CTCCTGACCCTGACCCCCCTAGTCGTCTAAAGTCAGGAGGGAGGTCTGGGGTCGCGGTCC  1835
             ||||||||||||||| |||||||| ||||| |||||||||||||||||||| | ||||||
Sbjct  2253  CTCCTGACCCTGACCTCCCTAGTCATCTAAGGTCAGGAGGGAGGTCTGGGGCCTCGGTCC  2194

Query  1836  TCGGGGACCCCGTGGCTTCTTTGGGCAGTCTTTAGCCCAGTGTCCTTTTTCTTTACAGTA  1895
             |||||| || ||||||||||||||||| || |||||||||||||| |||||||| |||||
Sbjct  2193  TCGGGGCCCTCGTGGCTTCTTTGGGCAATCCTTAGCCCAGTGTCCCTTTTCTTTGCAGTA  2134

Query  1896  GGCACATTGATCCTTGTCAAGTTGGGGCCTCCTTCGCTCTCCCCCCTGTCTATCCTGTCT  1955
              || ||||| ||||| ||||||||||||||||| ||||||||||||||||||||||||||
Sbjct  2133  AGCGCATTGGTCCTTATCAAGTTGGGGCCTCCTCCGCTCTCCCCCCTGTCTATCCTGTCT  2074

Query  1956  CTGTCCACTAACTACGGTGGCCAAAAGTTTGCTCATTTCTCTATGTCTCCTACGGtccct  2015
             ||| ||| ||||||| |||||||| || |||||||||||||| ||||| || ||||||||
Sbjct  2073  CTGACCAGTAACTACAGTGGCCAAGAGCTTGCTCATTTCTCTTTGTCTTCTGCGGTCCCT  2014

Query  2016  ctctttctctttctgctcctcttctgccctacgccgctcttccttttcctctgtctccct  2075
              ||  ||||| |||| || || |||| |||||| | |||||| ||||||||||| || ||
Sbjct  2013  GTCCCTCTCTCTCTGTTCATCCTCTGTCCTACGGCACTCTTCTTTTTCCTCTGTTTCTCT  1954

Query  2076  tctaacgcgctcttctctttcttctggagtttctcttttATTAAAGATCCTTTCGGCTTC  2135
              || |  |  ||||||||||||||||| ||||||| ||||||||||||| |||| |||||
Sbjct  1953  CCTGATACATTCTTCTCTTTCTTCTGGGGTTTCTCGTTTATTAAAGATCTTTTCAGCTTC  1894

Query  2136  TCTCACTAAATCTCCTAAAGTTTTACTTTTTAAGTCTTCTAACCGCTCTAACTTTCGACC  2195
              ||||||||||||||||| || || |||||||| ||||||||||||||||||||||||||
Sbjct  1893  CCTCACTAAATCTCCTAAGGTCTTGCTTTTTAAATCTTCTAACCGCTCTAACTTTCGACC  1834

Query  2196  AATGTCTGGAGCGGACTGCCAGATGAATGACATAGATACATTCGTTTCTTGCCCAGGGTC  2255
              ||||| |||||||||||||||||||||||||| || ||||| |||| |||||| |||||
Sbjct  1833  GATGTCCGGAGCGGACTGCCAGATGAATGACATGGACACATTGGTTTTTTGCCCTGGGTC  1774

Query  2256  CTCAGGATCATAAGGAGTGTATCTGCGATAGGCTTCCTTGAGTCTCTCTAGGAAGGCTGA  2315
             |||||| |||||||||||||| ||||||||||| |||||||||||||||| |||||||||
Sbjct  1773  CTCAGGGTCATAAGGAGTGTACCTGCGATAGGCCTCCTTGAGTCTCTCTAAGAAGGCTGA  1714

Query  2316  GGGGGACTCATTAGGTCCCTGGGTTATTCCTTTTACCTTGGCCAAATTGGTGGGGCTTCG  2375
             ||| ||||| ||||||||||| ||||||||||||||||||||||||||||| ||||||||
Sbjct  1713  GGGAGACTCGTTAGGTCCCTGAGTTATTCCTTTTACCTTGGCCAAATTGGTAGGGCTTCG  1654

Query  2376  GCCCGCGTTTTGGAGACCTGCTAAAAGCAACTGGCGATAGAGAACTAGGTTGTTCCTACC  2435
             |||||||||||||||||| ||||| ||||||||||||||||||||||||| |||||||||
Sbjct  1653  GCCCGCGTTTTGGAGACCCGCTAAGAGCAACTGGCGATAGAGAACTAGGTGGTTCCTACC  1594

Query  2436  T  2436
             |
Sbjct  1593  T  1593


>FR871849.1 PreXMRV-1 complete proviral genome
Length=8197

 Score = 3389 bits (3758),  Expect = 0.0
 Identities = 2193/2401 (91%), Gaps = 1/2401 (0%)
 Strand=Plus/Minus

Query  37    TCTAGGAGCATTGCCTGGTAGTGGGTCATGCGGGCGTTGGATAGCCAGCGGTCAGGGGGT  96
             || |||||||||||||| ||||||||||||||||| ||||||||||| ||||||||||||
Sbjct  3993  TCCAGGAGCATTGCCTGATAGTGGGTCATGCGGGCATTGGATAGCCAACGGTCAGGGGGT  3934

Query  97    TGCTTGACCAGTGCCTCTACTGCATGGGGGGCCAGGATGACTAGCGGCTGTCCCATAGTT  156
             || ||||||||||| ||||| ||||||||||||| |||||||| |||||||||||| |||
Sbjct  3933  TGTTTGACCAGTGCTTCTACCGCATGGGGGGCCAAGATGACTAACGGCTGTCCCATCGTT  3874

Query  157   AGCTTGCCTGCATCTTTTGTCAGAACGGCAATGGCTGCTACCATCCGTAGACAAGGGGGC  216
             || ||||||||||| ||||||||||||||||||||||||||||||||||  || ||||||
Sbjct  3873  AGTTTGCCTGCATCCTTTGTCAGAACGGCAATGGCTGCTACCATCCGTAAGCAGGGGGGC  3814

Query  217   CACCCAGCTGCCACTGGATCTAGCTTTTTGGACAGGTAGGCCACGGGCCGACGCCAAGGT  276
             ||||| ||||||||||| || ||||||||||||||||||||||| ||||| |||||||||
Sbjct  3813  CACCCGGCTGCCACTGGGTCCAGCTTTTTGGACAGGTAGGCCACAGGCCGGCGCCAAGGT  3754

Query  277   CCCAGTTTTTGCGTTAGGACGCCTTTGGCGTAGCCCTGCTTCTCGTCGACAAAGAGTTCA  336
             |||||||| ||||||||||| |||||||||||||||||||| || |||||||| ||||||
Sbjct  3753  CCCAGTTTCTGCGTTAGGACCCCTTTGGCGTAGCCCTGCTTTTCATCGACAAAAAGTTCA  3694

Query  337   AAGGGCTTAGTCAAATCTGGCAATCCCAGGGCGGGGGCAGTTAGGAGGGCCTGTTTGATT  396
             |||||||| ||||| ||||||||||||||||||||||| || ||||||||||||||||||
Sbjct  3693  AAGGGCTTGGTCAAGTCTGGCAATCCCAGGGCGGGGGCCGTCAGGAGGGCCTGTTTGATT  3634

Query  397   TCTTGATAGGCCTTTTGCTGGTCTGGGCCCCAATTGAACAGAGTCCCCGTTTTGGTAAGA  456
             |||||||||||| | ||||| ||||||||||| || ||||||||||| || ||||| || 
Sbjct  3633  TCTTGATAGGCCCTCTGCTGATCTGGGCCCCACTTAAACAGAGTCCCAGTCTTGGTGAGC  3574

Query  457   GGATACAAGGGGGCTGCCATTTCCGCAAACCCAGGGATCCAGAGGCGACAGAAGCCTGCC  516
             || || |||||||| |||||||||||||||||||||||||||||||| ||||||||||||
Sbjct  3573  GGGTATAAGGGGGCCGCCATTTCCGCAAACCCAGGGATCCAGAGGCGGCAGAAGCCTGCC  3514

Query  517   GTCCCTAGGAACTCCCTTAGTTGTCGAGGGGTCTTCGGAGTAGGCTGCCCCATCACAGTC  576
             ||||||||||||||||||||||||||||| ||||| |||   || |||||||||||||||
Sbjct  3513  GTCCCTAGGAACTCCCTTAGTTGTCGAGGAGTCTTTGGAACGGGTTGCCCCATCACAGTC  3454

Query  577   TCTTTTCTGGCCTCAGTCAGCCATCTCTGACCCTCTTTTAGGAGATACCCCAGATACTTG  636
             |||||||| ||||||||||||||||||||||||||  | || || |||||||| || |||
Sbjct  3453  TCTTTTCTAGCCTCAGTCAGCCATCTCTGACCCTCCCTCAGAAGGTACCCCAGGTATTTG  3394

Query  637   ACCTGTTTCTGGCAAAGTTGGGCTTTCTTGGCCGAGGCCCGATACCCGAGGTTTCCTAGG  696
             |||||||||||||| | |||||||||||||||||||||||| || |||||||  ||||||
Sbjct  3393  ACCTGTTTCTGGCAGATTTGGGCTTTCTTGGCCGAGGCCCGGTATCCGAGGTCCCCTAGG  3334

Query  697   GTTAGTAACAGGGCCCGAGTACCTTGTTGGCAGTCGAGCTCAGAAGTGGCGGCCAGTAGT  756
             ||| |||  |||||||||||||||||||||||||| || || ||||| |||||||| |||
Sbjct  3333  GTTTGTAGTAGGGCCCGAGTACCTTGTTGGCAGTCTAGTTCGGAAGTAGCGGCCAGCAGT  3274

Query  757   ATGTCATCCACGTACTGTAGCAGGATCAAGTCTGGGTGCTGGATCCGGAAGTCTGCTAGG  816
             | |||||| ||||||||||||||||||||||||||||||||||||||||||||||| |||
Sbjct  3273  AAGTCATCTACGTACTGTAGCAGGATCAAGTCTGGGTGCTGGATCCGGAAGTCTGCCAGG  3214

Query  817   TCTCTGTGTAGTGCCTCATCAAACAGGGTGGGACTGTTTTTGAAACCCTGTGGGAGTCTG  876
             |||||||| |||||||||||||||||||||||||||||||||||||||||||||||||||
Sbjct  3213  TCTCTGTGCAGTGCCTCATCAAACAGGGTGGGACTGTTTTTGAAACCCTGTGGGAGTCTG  3154

Query  877   GTCCAGGTTAATTGTCCTGAGATTCCCATCCCTGGATCTCTCCACTCGAAGGCGAAGAGA  936
             |||||||| |||||||| |||||||||||  |||||||||||||||| ||||||||||||
Sbjct  3153  GTCCAGGTCAATTGTCCAGAGATTCCCATTTCTGGATCTCTCCACTCAAAGGCGAAGAGA  3094

Query  937   GGCTGACTGGTGGGGTGGAGTCTCAGGCAGAAAAAGGCATCCTTTAAATCAAGCACAGTA  996
             ||||||||||||||||||||||||||||||||||||||||||||||||||||||||||| 
Sbjct  3093  GGCTGACTGGTGGGGTGGAGTCTCAGGCAGAAAAAGGCATCCTTTAAATCAAGCACAGTG  3034

Query  997   TACCACCGGTGGGACGGTGGGAGCCCACTTAGGAGGTTATAAGGATTGGGCACGGTGGGG  1056
             |||||| |||||||||| ||||| ||||||| ||||||||||||||||||| ||||||||
Sbjct  3033  TACCACTGGTGGGACGGAGGGAGTCCACTTAAGAGGTTATAAGGATTGGGCCCGGTGGGG  2974

Query  1057  TGGATGTCTTCCACCCGCTTGTTGACTTCTCTCAGATCCTGGACAGGCCTATAATCGTTA  1116
             ||||| || ||||||||||||||||||||||||||||||||||||||||| ||||| |||
Sbjct  2973  TGGATATCCTCCACCCGCTTGTTGACTTCTCTCAGATCCTGGACAGGCCTGTAATCATTA  2914

Query  1117  GTTCCTGGTTTCTTAACGGGTAGCAGGGGTGTATTCCAGGGGGACTGGCAGGGTACCAGT  1176
             || ||||||||||||||||| ||||||||||||||||||||  ||||||||||||||| |
Sbjct  2913  GTCCCTGGTTTCTTAACGGGCAGCAGGGGTGTATTCCAGGGATACTGGCAGGGTACCAAT  2854

Query  1177  ATTCCCTGGTCCAACAGCCTCTGTATGTGGGGCTTGATCCCCAGTCTGGCTTCCTGTGAC  1236
             ||||||||||||||||| ||||||||||||||||| |||||||| |||||||| ||||||
Sbjct  2853  ATTCCCTGGTCCAACAGTCTCTGTATGTGGGGCTTAATCCCCAGCCTGGCTTCTTGTGAC  2794

Query  1237  ATGGGGTATTGTTTTATGGACACAGGGGTGGAGGTTGCCTTCAGAGGTATGATTAGAGGC  1296
             ||||||||||||||||||||||||||||||||||||||||||||||||||||| ||||||
Sbjct  2793  ATGGGGTATTGTTTTATGGACACAGGGGTGGAGGTTGCCTTCAGAGGTATGATCAGAGGC  2734

Query  1297  GCCTGGCGAACTGCCAGTCCCATGCCCCCGGTTTCTGCCCAGGCCTGGGGAAAGTCGGAG  1356
             || ||||||||||||||||||||||||||||||||||||||||||||||||||||| || 
Sbjct  2733  GCTTGGCGAACTGCCAGTCCCATGCCCCCGGTTTCTGCCCAGGCCTGGGGAAAGTCAGAA  2674

Query  1357  AGCCAGGTGGACCCAGGAGAAGCTTCCGGCTCTGCTGAGGTCTCATAAAGCCGATACTCA  1416
             ||||||||||||||  ||||| | |||||||||| | |||||||||  ||||||||||||
Sbjct  2673  AGCCAGGTGGACCCTAGAGAAACATCCGGCTCTGTTAAGGTCTCATGTAGCCGATACTCA  2614

Query  1417  TCTTCTAGGTTTAGGGTCAACACCTGTAGAGGCTGTCCTTTTGGTCCCACAACCTGGGCT  1476
             || ||||  ||||||||||  || ||||| ||||||||  | |||||||||| ||| |||
Sbjct  2613  TCCTCTATATTTAGGGTCAGTACTTGTAGGGGCTGTCCCATCGGTCCCACAATCTGAGCT  2554

Query  1477  CCTGATCCCTCAAAGTGGATCTGGGCTTTTAGTTTAGTTAACAAGTCTCTTCCTAGCAAG  1536
             ||||||||||| |||||||| ||||||||||||||||| | |||||||||||||||||| 
Sbjct  2553  CCTGATCCCTCGAAGTGGATTTGGGCTTTTAGTTTAGTCAGCAAGTCTCTTCCTAGCAAA  2494

Query  1537  GGGTAGGGGCAGTCTGGCACATGGAGGAAAGAGTGAGTGACCTTACCGGTAGCTAGGTGT  1596
             || ||||||||||||||||| |||||||||||||||||||||||||||||||| ||||||
Sbjct  2493  GGATAGGGGCAGTCTGGCACGTGGAGGAAAGAGTGAGTGACCTTACCGGTAGCCAGGTGT  2434

Query  1597  ACCTTGCGATCTGTGGTCCAGCGATACCGCTTTCCTCCAGTAGCCCCTTGGACCCAAGCC  1656
             |||||||||||||||||||||||||||||||||||||||||||||||||||||||| || 
Sbjct  2433  ACCTTGCGATCTGTGGTCCAGCGATACCGCTTTCCTCCAGTAGCCCCTTGGACCCAGGCA  2374

Query  1657  GACCTGTCACTTAGGGGCCCAGGATTTTGAGTCAGCACGGAGTGTTGGGCCCCAGTATCC  1716
             ||||||||||||||||| ||||||||||| ||||||||||||||||||||||||||||| 
Sbjct  2373  GACCTGTCACTTAGGGGTCCAGGATTTTGGGTCAGCACGGAGTGTTGGGCCCCAGTATCT  2314

Query  1717  ACCAGGAAGGTGACGGGTTGCCCCCCGACAGTGAGGGTTATCCTGGGTTCA-gggggggg  1775
             |||||||||||||| |||||||||||||| ||||||||||||||||||||| ||||||||
Sbjct  2313  ACCAGGAAGGTGACTGGTTGCCCCCCGACTGTGAGGGTTATCCTGGGTTCAGGGGGGGGG  2254

Query  1776  CTCCTGACCCTGACCCCCCTAGTCGTCTAAAGTCAGGAGGGAGGTCTGGGGTCGCGGTCC  1835
             ||||||||||||||| |||||||| ||||| |||||||||||||||||||| | ||||||
Sbjct  2253  CTCCTGACCCTGACCTCCCTAGTCATCTAAGGTCAGGAGGGAGGTCTGGGGCCTCGGTCC  2194

Query  1836  TCGGGGACCCCGTGGCTTCTTTGGGCAGTCTTTAGCCCAGTGTCCTTTTTCTTTACAGTA  1895
             |||||| || ||||||||||||||||| || |||||||||||||| |||||||| |||||
Sbjct  2193  TCGGGGCCCTCGTGGCTTCTTTGGGCAATCCTTAGCCCAGTGTCCCTTTTCTTTGCAGTA  2134

Query  1896  GGCACATTGATCCTTGTCAAGTTGGGGCCTCCTTCGCTCTCCCCCCTGTCTATCCTGTCT  1955
              || ||||| ||||| ||||||||||||||||| ||||||||||||||||||||||||||
Sbjct  2133  AGCGCATTGGTCCTTATCAAGTTGGGGCCTCCTCCGCTCTCCCCCCTGTCTATCCTGTCT  2074

Query  1956  CTGTCCACTAACTACGGTGGCCAAAAGTTTGCTCATTTCTCTATGTCTCCTACGGtccct  2015
             ||| ||| ||||||| |||||||| || |||||||||||||| ||||| || ||||||||
Sbjct  2073  CTGACCAGTAACTACAGTGGCCAAGAGCTTGCTCATTTCTCTTTGTCTTCTGCGGTCCCT  2014

Query  2016  ctctttctctttctgctcctcttctgccctacgccgctcttccttttcctctgtctccct  2075
              ||  ||||| |||| || || |||| |||||| | |||||| ||||||||||| || ||
Sbjct  2013  GTCCCTCTCTCTCTGTTCATCCTCTGTCCTACGGCACTCTTCTTTTTCCTCTGTTTCTCT  1954

Query  2076  tctaacgcgctcttctctttcttctggagtttctcttttATTAAAGATCCTTTCGGCTTC  2135
              || |  |  ||||||||||||||||| ||||||| ||||||||||||| |||| |||||
Sbjct  1953  CCTGATACATTCTTCTCTTTCTTCTGGGGTTTCTCGTTTATTAAAGATCTTTTCAGCTTC  1894

Query  2136  TCTCACTAAATCTCCTAAAGTTTTACTTTTTAAGTCTTCTAACCGCTCTAACTTTCGACC  2195
              ||||||||||||||||| || || |||||||| ||||||||||||||||||||||||||
Sbjct  1893  CCTCACTAAATCTCCTAAGGTCTTGCTTTTTAAATCTTCTAACCGCTCTAACTTTCGACC  1834

Query  2196  AATGTCTGGAGCGGACTGCCAGATGAATGACATAGATACATTCGTTTCTTGCCCAGGGTC  2255
              ||||| |||||||||||||||||||||||||| || ||||| |||| |||||| |||||
Sbjct  1833  GATGTCCGGAGCGGACTGCCAGATGAATGACATGGACACATTGGTTTTTTGCCCTGGGTC  1774

Query  2256  CTCAGGATCATAAGGAGTGTATCTGCGATAGGCTTCCTTGAGTCTCTCTAGGAAGGCTGA  2315
             |||||| |||||||||||||| ||||||||||| |||||||||||||||| |||||||||
Sbjct  1773  CTCAGGGTCATAAGGAGTGTACCTGCGATAGGCCTCCTTGAGTCTCTCTAAGAAGGCTGA  1714

Query  2316  GGGGGACTCATTAGGTCCCTGGGTTATTCCTTTTACCTTGGCCAAATTGGTGGGGCTTCG  2375
             ||| ||||| ||||||||||| ||||||||||||||||||||||||||||| ||||||||
Sbjct  1713  GGGAGACTCGTTAGGTCCCTGAGTTATTCCTTTTACCTTGGCCAAATTGGTAGGGCTTCG  1654

Query  2376  GCCCGCGTTTTGGAGACCTGCTAAAAGCAACTGGCGATAGAGAACTAGGTTGTTCCTACC  2435
             |||||||||||||||||| ||||| ||||||||||||||||||||||||| |||||||||
Sbjct  1653  GCCCGCGTTTTGGAGACCCGCTAAGAGCAACTGGCGATAGAGAACTAGGTGGTTCCTACC  1594

Query  2436  T  2436
             |
Sbjct  1593  T  1593


>NC_001362.1 Friend murine leukemia virus FB29 complete genome
Length=8323

 Score = 3351 bits (3715),  Expect = 0.0
 Identities = 2195/2420 (91%), Gaps = 0/2420 (0%)
 Strand=Plus/Minus

Query  36    GTCTAGGAGCATTGCCTGGTAGTGGGTCATGCGGGCGTTGGATAGCCAGCGGTCAGGGGG  95
             ||| || ||||  ||||||||||||||||| ||||||||||| |||||||| ||||||||
Sbjct  3993  GTCCAGAAGCAGAGCCTGGTAGTGGGTCATTCGGGCGTTGGAGAGCCAGCGATCAGGGGG  3934

Query  96    TTGCTTGACCAGTGCCTCTACTGCATGGGGGGCCAGGATGACTAGCGGCTGTCCCATAGT  155
             |||||| || |||||||||||||||||||||||||| |||||||| ||||||||||| ||
Sbjct  3933  TTGCTTAACTAGTGCCTCTACTGCATGGGGGGCCAGAATGACTAGTGGCTGTCCCATGGT  3874

Query  156   TAGCTTGCCTGCATCTTTTGTCAGAACGGCAATGGCTGCTACCATCCGTAGACAAGGGGG  215
              |||||||| || ||||| ||||||||||| |||||||||||||||||||| ||||||||
Sbjct  3873  GAGCTTGCCAGCGTCTTTGGTCAGAACGGCGATGGCTGCTACCATCCGTAGGCAAGGGGG  3814

Query  216   CCACCCAGCTGCCACTGGATCTAGCTTTTTGGACAGGTAGGCCACGGGCCGACGCCAAGG  275
             |||||||||||||||||| |||||||||||||||||||||||||| ||||||||||||||
Sbjct  3813  CCACCCAGCTGCCACTGGGTCTAGCTTTTTGGACAGGTAGGCCACCGGCCGACGCCAAGG  3754

Query  276   TCCCAGTTTTTGCGTTAGGACGCCTTTGGCGTAGCCCTGCTTCTCGTCGACAAAGAGTTC  335
              |||||||||||||||||||| |||||||||||||||||||||||||| ||||| |||||
Sbjct  3753  CCCCAGTTTTTGCGTTAGGACACCTTTGGCGTAGCCCTGCTTCTCGTCAACAAAAAGTTC  3694

Query  336   AAAGGGCTTAGTCAAATCTGGCAATCCCAGGGCGGGGGCAGTTAGGAGGGCCTGTTTGAT  395
              |||||||||||||| ||||||||||||||||| |||||||||| ||| ||||| |||||
Sbjct  3693  GAAGGGCTTAGTCAAGTCTGGCAATCCCAGGGCAGGGGCAGTTAAGAGAGCCTGCTTGAT  3634

Query  396   TTCTTGATAGGCCTTTTGCTGGTCTGGGCCCCAATTGAACAGAGTCCCCGTTTTGGTAAG  455
              ||||| |||||||||||||||||||||||||| |  |||||||||||||||||||| ||
Sbjct  3633  CTCTTGGTAGGCCTTTTGCTGGTCTGGGCCCCACTCAAACAGAGTCCCCGTTTTGGTGAG  3574

Query  456   AGGATACAAGGGGGCTGCCATTTCCGCAAACCCAGGGATCCAGAGGCGACAGAAGCCTGC  515
             ||| |||||||||||||||||||| |||||||||||||||||||||||||||||||||||
Sbjct  3573  AGGGTACAAGGGGGCTGCCATTTCTGCAAACCCAGGGATCCAGAGGCGACAGAAGCCTGC  3514

Query  516   CGTCCCTAGGAACTCCCTTAGTTGTCGAGGGGTCTTCGGAGTAGGCTGCCCCATCACAGT  575
             ||||||||||||||||||||||||||||||||||||||||||||||||||||||||||||
Sbjct  3513  CGTCCCTAGGAACTCCCTTAGTTGTCGAGGGGTCTTCGGAGTAGGCTGCCCCATCACAGT  3454

Query  576   CTCTTTTCTGGCCTCAGTCAGCCATCTCTGACCCTCTTTTAGGAGATACCCCAGATACTT  635
             |||||||||||||||||||||||||||||||||||||||||| |||||||||||||||||
Sbjct  3453  CTCTTTTCTGGCCTCAGTCAGCCATCTCTGACCCTCTTTTAGAAGATACCCCAGATACTT  3394

Query  636   GACCTGTTTCTGGCAAAGTTGGGCTTTCTTGGCCGAGGCCCGATACCCGAGGTTTCCTAG  695
             ||||||||||||||||| ||||||||||||||||||||||||||| |||||||  |||||
Sbjct  3393  GACCTGTTTCTGGCAAATTTGGGCTTTCTTGGCCGAGGCCCGATATCCGAGGTCCCCTAG  3334

Query  696   GGTTAGTAACAGGGCCCGAGTACCTTGTTGGCAGTCGAGCTCAGAAGTGGCGGCCAGTAG  755
             |||| ||||||||||||| ||||||||||| ||||| |||||||||||||||||||| ||
Sbjct  3333  GGTTTGTAACAGGGCCCGCGTACCTTGTTGACAGTCAAGCTCAGAAGTGGCGGCCAGCAG  3274

Query  756   TATGTCATCCACGTACTGTAGCAGGATCAAGTCTGGGTGCTGGATCCGGAAGTCTGCTAG  815
             || |||||| || ||||| ||||| |||| ||||||||||||||||||||||||||| ||
Sbjct  3273  TAAGTCATCTACATACTGGAGCAGAATCAGGTCTGGGTGCTGGATCCGGAAGTCTGCGAG  3214

Query  816   GTCTCTGTGTAGTGCCTCATCAAACAGGGTGGGACTGTTTTTGAAACCCTGTGGGAGTCT  875
             ||| ||||| || || ||||||||||||||||||||||||||||||||||| ||||||||
Sbjct  3213  GTCCCTGTGCAGGGCTTCATCAAACAGGGTGGGACTGTTTTTGAAACCCTGCGGGAGTCT  3154

Query  876   GGTCCAGGTTAATTGTCCTGAGATTCCCATCCCTGGATCTCTCCACTCGAAGGCGAAGAG  935
             ||||||||||||||||||||||||||||||| |||||||||||||||| |||||||||||
Sbjct  3153  GGTCCAGGTTAATTGTCCTGAGATTCCCATCTCTGGATCTCTCCACTCAAAGGCGAAGAG  3094

Query  936   AGGCTGACTGGTGGGGTGGAGTCTCAGGCAGAAAAAGGCATCCTTTAAATCAAGCACAGT  995
             || ||||||||||||||||||||||||||||||||| ||||| ||||| |||||||||||
Sbjct  3093  AGACTGACTGGTGGGGTGGAGTCTCAGGCAGAAAAAAGCATCTTTTAAGTCAAGCACAGT  3034

Query  996   ATACCACCGGTGGGACGGTGGGAGCCCACTTAGGAGGTTATAAGGATTGGGCACGGTGGG  1055
              |||||| ||||||||||||||||||| || | |||||| ||||| ||||||||||||||
Sbjct  3033  GTACCACTGGTGGGACGGTGGGAGCCCGCTCAAGAGGTTGTAAGGGTTGGGCACGGTGGG  2974

Query  1056  GTGGATGTCTTCCACCCGCTTGTTGACTTCTCTCAGATCCTGGACAGGCCTATAATCGTT  1115
             ||||||||||||||||||||||||||||||||||||||||||||||||||||||||| ||
Sbjct  2973  GTGGATGTCTTCCACCCGCTTGTTGACTTCTCTCAGATCCTGGACAGGCCTATAATCATT  2914

Query  1116  AGTTCCTGGTTTCTTAACGGGTAGCAGGGGTGTATTCCAGGGGGACTGGCAGGGTACCAG  1175
             ||| || ||||||||||||||||||||||| || ||||||||||||||||||||||||||
Sbjct  2913  AGTCCCCGGTTTCTTAACGGGTAGCAGGGGCGTGTTCCAGGGGGACTGGCAGGGTACCAG  2854

Query  1176  TATTCCCTGGTCCAACAGCCTCTGTATGTGGGGCTTGATCCCCAGTCTGGCTTCCTGTGA  1235
              |||||||| |||| ||| ||||||||||||||||||||||||||||||||||| |||||
Sbjct  2853  AATTCCCTGATCCAGCAGTCTCTGTATGTGGGGCTTGATCCCCAGTCTGGCTTCTTGTGA  2794

Query  1236  CATGGGGTATTGTTTTATGGACACAGGGGTGGAGGTTGCCTTCAGAGGTATGATTAGAGG  1295
             |||||||||||||||||||||||| ||||| ||||||||||||||||||||||| |||||
Sbjct  2793  CATGGGGTATTGTTTTATGGACACGGGGGTAGAGGTTGCCTTCAGAGGTATGATCAGAGG  2734

Query  1296  CGCCTGGCGAACTGCCAGTCCCATGCCCCCGGTTTCTGCCCAGGCCTGGGGAAAGTCGGA  1355
              || |||||||| ||||| ||||||||||||||||||||||||||||||||||| || ||
Sbjct  2733  AGCTTGGCGAACGGCCAGCCCCATGCCCCCGGTTTCTGCCCAGGCCTGGGGAAAATCAGA  2674

Query  1356  GAGCCAGGTGGACCCAGGAGAAGCTTCCGGCTCTGCTGAGGTCTCATAAAGCCGATACTC  1415
             |||||| ||||||||  |||   | || ||| ||  |||||||||||  |||||||||||
Sbjct  2673  GAGCCATGTGGACCCTAGAGGCACATCTGGCCCTTTTGAGGTCTCATGTAGCCGATACTC  2614

Query  1416  ATCTTCTAGGTTTAGGGTCAACACCTGTAGAGGCTGTCCTTTTGGTCCCACAACCTGGGC  1475
             |||||||| ||||||||||| ||| || || ||||||||  |||||||||||||||| ||
Sbjct  2613  ATCTTCTATGTTTAGGGTCAGCACTTGCAGGGGCTGTCCCATTGGTCCCACAACCTGAGC  2554

Query  1476  TCCTGATCCCTCAAAGTGGATCTGGGCTTTTAGTTTAGTTAACAAGTCTCTTCCTAGCAA  1535
             |||||||||||||||||| || ||||||||||||||||| | ||| ||||||||||||| 
Sbjct  2553  TCCTGATCCCTCAAAGTGAATTTGGGCTTTTAGTTTAGTCAGCAAATCTCTTCCTAGCAG  2494

Query  1536  GGGGTAGGGGCAGTCTGGCACATGGAGGAAAGAGTGAGTGACCTTACCGGTAGCTAGGTG  1595
              || |||||||| ||||| |||||||||||||| || |||||||||||||| ||||||||
Sbjct  2493  AGGATAGGGGCAATCTGGTACATGGAGGAAAGAATGGGTGACCTTACCGGTGGCTAGGTG  2434

Query  1596  TACCTTGCGATCTGTGGTCCAGCGATACCGCTTTCCTCCAGTAGCCCCTTGGACCCAAGC  1655
              ||   |||||| |||||||||||||||||||| ||||||||||||||||||||||| ||
Sbjct  2433  CACTCGGCGATCCGTGGTCCAGCGATACCGCTTCCCTCCAGTAGCCCCTTGGACCCAGGC  2374

Query  1656  CGACCTGTCACTTAGGGGCCCAGGATTTTGAGTCAGCACGGAGTGTTGGGCCCCAGTATC  1715
              ||| ||||||||||||| ||||||||||| |||||||||||||||||||||||||||||
Sbjct  2373  AGACTTGTCACTTAGGGGTCCAGGATTTTGGGTCAGCACGGAGTGTTGGGCCCCAGTATC  2314

Query  1716  CACCAGGAAGGTGACGGGTTGCCCCCCGACAGTGAGGGTTATCCTGGGTTCAgggggggg  1775
             ||| ||||||||||||||||||||||||||  ||||||||||||||||||||||||||||
Sbjct  2313  CACTAGGAAGGTGACGGGTTGCCCCCCGACTCTGAGGGTTATCCTGGGTTCAGGGGGGGG  2254

Query  1776  CTCCTGACCCTGACCCCCCTAGTCGTCTAAAGTCAGGAGGGAGGTCTGGGGTCGCGGTCC  1835
             ||||||||||||||| ||||| |||||||| ||||||||||||| ||||||||| |||||
Sbjct  2253  CTCCTGACCCTGACCTCCCTAATCGTCTAAGGTCAGGAGGGAGGCCTGGGGTCGTGGTCC  2194

Query  1836  TCGGGGACCCCGTGGCTTCTTTGGGCAGTCTTTAGCCCAGTGTCCTTTTTCTTTACAGTA  1895
              ||||| || | ||||||||| ||||| ||| ||||||| ||||| |||||||| |||||
Sbjct  2193  CCGGGGTCCTCTTGGCTTCTTGGGGCAATCTCTAGCCCAATGTCCCTTTTCTTTGCAGTA  2134

Query  1896  GGCACATTGATCCTTGTCAAGTTGGGGCCTCCTTCGCTCTCCCCCCTGTCTATCCTGTCT  1955
             |||||| || || | ||| ||||||||||||||||||||||| |||||||||||||||||
Sbjct  2133  GGCACACTGGTCGTGGTCGAGTTGGGGCCTCCTTCGCTCTCCTCCCTGTCTATCCTGTCT  2074

Query  1956  CTGTCCACTAACTACGGTGGCCAAAAGTTTGCTCATTTCTCTATGTCTCCTACGGtccct  2015
             ||| || ||||| || || ||||  |  || ||||||||||||||||| || ||||||||
Sbjct  2073  CTGCCCGCTAACGACAGTAGCCAGCAACTTACTCATTTCTCTATGTCTTCTGCGGTCCCT  2014

Query  2016  ctctttctctttctgctcctcttctgccctacgccgctcttccttttcctctgtctccct  2075
             ||| |||||| ||||| | || ||||||||||| || ||||||||||||||||| || ||
Sbjct  2013  CTCCTTCTCTCTCTGCACATCCTCTGCCCTACGGCGTTCTTCCTTTTCCTCTGTTTCTCT  1954

Query  2076  tctaacgcgctcttctctttcttctggagtttctcttttATTAAAGATCCTTTCGGCTTC  2135
              ||||  || || ||||||||||| || ||||||| ||||||||||||| |||| |||||
Sbjct  1953  CCTAATACGTTCCTCTCTTTCTTCCGGGGTTTCTCGTTTATTAAAGATCTTTTCAGCTTC  1894

Query  2136  TCTCACTAAATCTCCTAAAGTTTTACTTTTTAAGTCTTCTAACCGCTCTAACTTTCGACC  2195
              |||||||| |||||||| || ||||| || || ||||||||||||||||||||||| ||
Sbjct  1893  CCTCACTAAGTCTCCTAAGGTCTTACTCTTCAAATCTTCTAACCGCTCTAACTTTCGCCC  1834

Query  2196  AATGTCTGGAGCGGACTGCCAGATGAATGACATAGATACATTCGTTTCTTGCCCAGGGTC  2255
              || || || ||||||||||||||||||||||| |  ||||| ||||||||||| |||||
Sbjct  1833  GATATCCGGGGCGGACTGCCAGATGAATGACATGGCCACATTGGTTTCTTGCCCTGGGTC  1774

Query  2256  CTCAGGATCATAAGGAGTGTATCTGCGATAGGCTTCCTTGAGTCTCTCTAGGAAGGCTGA  2315
             |||||| |||||||||||||||||||||||||| ||||||||||||||||  ||||||||
Sbjct  1773  CTCAGGGTCATAAGGAGTGTATCTGCGATAGGCCTCCTTGAGTCTCTCTAAAAAGGCTGA  1714

Query  2316  GGGGGACTCATTAGGTCCCTGGGTTATTCCTTTTACCTTGGCCAAATTGGTGGGGCTTCG  2375
             ||| ||||||||||||||||||||||| ||||||||||||||||||||||||||||||| 
Sbjct  1713  GGGAGACTCATTAGGTCCCTGGGTTATCCCTTTTACCTTGGCCAAATTGGTGGGGCTTCT  1654

Query  2376  GCCCGCGTTTTGGAGACCTGCTAAAAGCAACTGGCGATAGAGAACTAGGTTGTTCCTACC  2435
             |||||||||||||||||| ||||  ||||||||||||||| | ||||||| |||||||||
Sbjct  1653  GCCCGCGTTTTGGAGACCCGCTAGGAGCAACTGGCGATAGTGGACTAGGTGGTTCCTACC  1594

Query  2436  TCTTTGGGTGGTGTAATCCC  2455
             || ||||||| |||| ||||
Sbjct  1593  TCGTTGGGTGTTGTAGTCCC  1574


>Z11128.1 Friend murine leukemia virus FB29 complete genome
Length=8323

 Score = 3351 bits (3715),  Expect = 0.0
 Identities = 2195/2420 (91%), Gaps = 0/2420 (0%)
 Strand=Plus/Minus

Query  36    GTCTAGGAGCATTGCCTGGTAGTGGGTCATGCGGGCGTTGGATAGCCAGCGGTCAGGGGG  95
             ||| || ||||  ||||||||||||||||| ||||||||||| |||||||| ||||||||
Sbjct  3993  GTCCAGAAGCAGAGCCTGGTAGTGGGTCATTCGGGCGTTGGAGAGCCAGCGATCAGGGGG  3934

Query  96    TTGCTTGACCAGTGCCTCTACTGCATGGGGGGCCAGGATGACTAGCGGCTGTCCCATAGT  155
             |||||| || |||||||||||||||||||||||||| |||||||| ||||||||||| ||
Sbjct  3933  TTGCTTAACTAGTGCCTCTACTGCATGGGGGGCCAGAATGACTAGTGGCTGTCCCATGGT  3874

Query  156   TAGCTTGCCTGCATCTTTTGTCAGAACGGCAATGGCTGCTACCATCCGTAGACAAGGGGG  215
              |||||||| || ||||| ||||||||||| |||||||||||||||||||| ||||||||
Sbjct  3873  GAGCTTGCCAGCGTCTTTGGTCAGAACGGCGATGGCTGCTACCATCCGTAGGCAAGGGGG  3814

Query  216   CCACCCAGCTGCCACTGGATCTAGCTTTTTGGACAGGTAGGCCACGGGCCGACGCCAAGG  275
             |||||||||||||||||| |||||||||||||||||||||||||| ||||||||||||||
Sbjct  3813  CCACCCAGCTGCCACTGGGTCTAGCTTTTTGGACAGGTAGGCCACCGGCCGACGCCAAGG  3754

Query  276   TCCCAGTTTTTGCGTTAGGACGCCTTTGGCGTAGCCCTGCTTCTCGTCGACAAAGAGTTC  335
              |||||||||||||||||||| |||||||||||||||||||||||||| ||||| |||||
Sbjct  3753  CCCCAGTTTTTGCGTTAGGACACCTTTGGCGTAGCCCTGCTTCTCGTCAACAAAAAGTTC  3694

Query  336   AAAGGGCTTAGTCAAATCTGGCAATCCCAGGGCGGGGGCAGTTAGGAGGGCCTGTTTGAT  395
              |||||||||||||| ||||||||||||||||| |||||||||| ||| ||||| |||||
Sbjct  3693  GAAGGGCTTAGTCAAGTCTGGCAATCCCAGGGCAGGGGCAGTTAAGAGAGCCTGCTTGAT  3634

Query  396   TTCTTGATAGGCCTTTTGCTGGTCTGGGCCCCAATTGAACAGAGTCCCCGTTTTGGTAAG  455
              ||||| |||||||||||||||||||||||||| |  |||||||||||||||||||| ||
Sbjct  3633  CTCTTGGTAGGCCTTTTGCTGGTCTGGGCCCCACTCAAACAGAGTCCCCGTTTTGGTGAG  3574

Query  456   AGGATACAAGGGGGCTGCCATTTCCGCAAACCCAGGGATCCAGAGGCGACAGAAGCCTGC  515
             ||| |||||||||||||||||||| |||||||||||||||||||||||||||||||||||
Sbjct  3573  AGGGTACAAGGGGGCTGCCATTTCTGCAAACCCAGGGATCCAGAGGCGACAGAAGCCTGC  3514

Query  516   CGTCCCTAGGAACTCCCTTAGTTGTCGAGGGGTCTTCGGAGTAGGCTGCCCCATCACAGT  575
             ||||||||||||||||||||||||||||||||||||||||||||||||||||||||||||
Sbjct  3513  CGTCCCTAGGAACTCCCTTAGTTGTCGAGGGGTCTTCGGAGTAGGCTGCCCCATCACAGT  3454

Query  576   CTCTTTTCTGGCCTCAGTCAGCCATCTCTGACCCTCTTTTAGGAGATACCCCAGATACTT  635
             |||||||||||||||||||||||||||||||||||||||||| |||||||||||||||||
Sbjct  3453  CTCTTTTCTGGCCTCAGTCAGCCATCTCTGACCCTCTTTTAGAAGATACCCCAGATACTT  3394

Query  636   GACCTGTTTCTGGCAAAGTTGGGCTTTCTTGGCCGAGGCCCGATACCCGAGGTTTCCTAG  695
             ||||||||||||||||| ||||||||||||||||||||||||||| |||||||  |||||
Sbjct  3393  GACCTGTTTCTGGCAAATTTGGGCTTTCTTGGCCGAGGCCCGATATCCGAGGTCCCCTAG  3334

Query  696   GGTTAGTAACAGGGCCCGAGTACCTTGTTGGCAGTCGAGCTCAGAAGTGGCGGCCAGTAG  755
             |||| ||||||||||||| ||||||||||| ||||| |||||||||||||||||||| ||
Sbjct  3333  GGTTTGTAACAGGGCCCGCGTACCTTGTTGACAGTCAAGCTCAGAAGTGGCGGCCAGCAG  3274

Query  756   TATGTCATCCACGTACTGTAGCAGGATCAAGTCTGGGTGCTGGATCCGGAAGTCTGCTAG  815
             || |||||| || ||||| ||||| |||| ||||||||||||||||||||||||||| ||
Sbjct  3273  TAAGTCATCTACATACTGGAGCAGAATCAGGTCTGGGTGCTGGATCCGGAAGTCTGCGAG  3214

Query  816   GTCTCTGTGTAGTGCCTCATCAAACAGGGTGGGACTGTTTTTGAAACCCTGTGGGAGTCT  875
             ||| ||||| || || ||||||||||||||||||||||||||||||||||| ||||||||
Sbjct  3213  GTCCCTGTGCAGGGCTTCATCAAACAGGGTGGGACTGTTTTTGAAACCCTGCGGGAGTCT  3154

Query  876   GGTCCAGGTTAATTGTCCTGAGATTCCCATCCCTGGATCTCTCCACTCGAAGGCGAAGAG  935
             ||||||||||||||||||||||||||||||| |||||||||||||||| |||||||||||
Sbjct  3153  GGTCCAGGTTAATTGTCCTGAGATTCCCATCTCTGGATCTCTCCACTCAAAGGCGAAGAG  3094

Query  936   AGGCTGACTGGTGGGGTGGAGTCTCAGGCAGAAAAAGGCATCCTTTAAATCAAGCACAGT  995
             || ||||||||||||||||||||||||||||||||| ||||| ||||| |||||||||||
Sbjct  3093  AGACTGACTGGTGGGGTGGAGTCTCAGGCAGAAAAAAGCATCTTTTAAGTCAAGCACAGT  3034

Query  996   ATACCACCGGTGGGACGGTGGGAGCCCACTTAGGAGGTTATAAGGATTGGGCACGGTGGG  1055
              |||||| ||||||||||||||||||| || | |||||| ||||| ||||||||||||||
Sbjct  3033  GTACCACTGGTGGGACGGTGGGAGCCCGCTCAAGAGGTTGTAAGGGTTGGGCACGGTGGG  2974

Query  1056  GTGGATGTCTTCCACCCGCTTGTTGACTTCTCTCAGATCCTGGACAGGCCTATAATCGTT  1115
             ||||||||||||||||||||||||||||||||||||||||||||||||||||||||| ||
Sbjct  2973  GTGGATGTCTTCCACCCGCTTGTTGACTTCTCTCAGATCCTGGACAGGCCTATAATCATT  2914

Query  1116  AGTTCCTGGTTTCTTAACGGGTAGCAGGGGTGTATTCCAGGGGGACTGGCAGGGTACCAG  1175
             ||| || ||||||||||||||||||||||| || ||||||||||||||||||||||||||
Sbjct  2913  AGTCCCCGGTTTCTTAACGGGTAGCAGGGGCGTGTTCCAGGGGGACTGGCAGGGTACCAG  2854

Query  1176  TATTCCCTGGTCCAACAGCCTCTGTATGTGGGGCTTGATCCCCAGTCTGGCTTCCTGTGA  1235
              |||||||| |||| ||| ||||||||||||||||||||||||||||||||||| |||||
Sbjct  2853  AATTCCCTGATCCAGCAGTCTCTGTATGTGGGGCTTGATCCCCAGTCTGGCTTCTTGTGA  2794

Query  1236  CATGGGGTATTGTTTTATGGACACAGGGGTGGAGGTTGCCTTCAGAGGTATGATTAGAGG  1295
             |||||||||||||||||||||||| ||||| ||||||||||||||||||||||| |||||
Sbjct  2793  CATGGGGTATTGTTTTATGGACACGGGGGTAGAGGTTGCCTTCAGAGGTATGATCAGAGG  2734

Query  1296  CGCCTGGCGAACTGCCAGTCCCATGCCCCCGGTTTCTGCCCAGGCCTGGGGAAAGTCGGA  1355
              || |||||||| ||||| ||||||||||||||||||||||||||||||||||| || ||
Sbjct  2733  AGCTTGGCGAACGGCCAGCCCCATGCCCCCGGTTTCTGCCCAGGCCTGGGGAAAATCAGA  2674

Query  1356  GAGCCAGGTGGACCCAGGAGAAGCTTCCGGCTCTGCTGAGGTCTCATAAAGCCGATACTC  1415
             |||||| ||||||||  |||   | || ||| ||  |||||||||||  |||||||||||
Sbjct  2673  GAGCCATGTGGACCCTAGAGGCACATCTGGCCCTTTTGAGGTCTCATGTAGCCGATACTC  2614

Query  1416  ATCTTCTAGGTTTAGGGTCAACACCTGTAGAGGCTGTCCTTTTGGTCCCACAACCTGGGC  1475
             |||||||| ||||||||||| ||| || || ||||||||  |||||||||||||||| ||
Sbjct  2613  ATCTTCTATGTTTAGGGTCAGCACTTGCAGGGGCTGTCCCATTGGTCCCACAACCTGAGC  2554

Query  1476  TCCTGATCCCTCAAAGTGGATCTGGGCTTTTAGTTTAGTTAACAAGTCTCTTCCTAGCAA  1535
             |||||||||||||||||| || ||||||||||||||||| | ||| ||||||||||||| 
Sbjct  2553  TCCTGATCCCTCAAAGTGAATTTGGGCTTTTAGTTTAGTCAGCAAATCTCTTCCTAGCAG  2494

Query  1536  GGGGTAGGGGCAGTCTGGCACATGGAGGAAAGAGTGAGTGACCTTACCGGTAGCTAGGTG  1595
              || |||||||| ||||| |||||||||||||| || |||||||||||||| ||||||||
Sbjct  2493  AGGATAGGGGCAATCTGGTACATGGAGGAAAGAATGGGTGACCTTACCGGTGGCTAGGTG  2434

Query  1596  TACCTTGCGATCTGTGGTCCAGCGATACCGCTTTCCTCCAGTAGCCCCTTGGACCCAAGC  1655
              ||   |||||| |||||||||||||||||||| ||||||||||||||||||||||| ||
Sbjct  2433  CACTCGGCGATCCGTGGTCCAGCGATACCGCTTCCCTCCAGTAGCCCCTTGGACCCAGGC  2374

Query  1656  CGACCTGTCACTTAGGGGCCCAGGATTTTGAGTCAGCACGGAGTGTTGGGCCCCAGTATC  1715
              ||| ||||||||||||| ||||||||||| |||||||||||||||||||||||||||||
Sbjct  2373  AGACTTGTCACTTAGGGGTCCAGGATTTTGGGTCAGCACGGAGTGTTGGGCCCCAGTATC  2314

Query  1716  CACCAGGAAGGTGACGGGTTGCCCCCCGACAGTGAGGGTTATCCTGGGTTCAgggggggg  1775
             ||| ||||||||||||||||||||||||||  ||||||||||||||||||||||||||||
Sbjct  2313  CACTAGGAAGGTGACGGGTTGCCCCCCGACTCTGAGGGTTATCCTGGGTTCAGGGGGGGG  2254

Query  1776  CTCCTGACCCTGACCCCCCTAGTCGTCTAAAGTCAGGAGGGAGGTCTGGGGTCGCGGTCC  1835
             ||||||||||||||| ||||| |||||||| ||||||||||||| ||||||||| |||||
Sbjct  2253  CTCCTGACCCTGACCTCCCTAATCGTCTAAGGTCAGGAGGGAGGCCTGGGGTCGTGGTCC  2194

Query  1836  TCGGGGACCCCGTGGCTTCTTTGGGCAGTCTTTAGCCCAGTGTCCTTTTTCTTTACAGTA  1895
              ||||| || | ||||||||| ||||| ||| ||||||| ||||| |||||||| |||||
Sbjct  2193  CCGGGGTCCTCTTGGCTTCTTGGGGCAATCTCTAGCCCAATGTCCCTTTTCTTTGCAGTA  2134

Query  1896  GGCACATTGATCCTTGTCAAGTTGGGGCCTCCTTCGCTCTCCCCCCTGTCTATCCTGTCT  1955
             |||||| || || | ||| ||||||||||||||||||||||| |||||||||||||||||
Sbjct  2133  GGCACACTGGTCGTGGTCGAGTTGGGGCCTCCTTCGCTCTCCTCCCTGTCTATCCTGTCT  2074

Query  1956  CTGTCCACTAACTACGGTGGCCAAAAGTTTGCTCATTTCTCTATGTCTCCTACGGtccct  2015
             ||| || ||||| || || ||||  |  || ||||||||||||||||| || ||||||||
Sbjct  2073  CTGCCCGCTAACGACAGTAGCCAGCAACTTACTCATTTCTCTATGTCTTCTGCGGTCCCT  2014

Query  2016  ctctttctctttctgctcctcttctgccctacgccgctcttccttttcctctgtctccct  2075
             ||| |||||| ||||| | || ||||||||||| || ||||||||||||||||| || ||
Sbjct  2013  CTCCTTCTCTCTCTGCACATCCTCTGCCCTACGGCGTTCTTCCTTTTCCTCTGTTTCTCT  1954

Query  2076  tctaacgcgctcttctctttcttctggagtttctcttttATTAAAGATCCTTTCGGCTTC  2135
              ||||  || || ||||||||||| || ||||||| ||||||||||||| |||| |||||
Sbjct  1953  CCTAATACGTTCCTCTCTTTCTTCCGGGGTTTCTCGTTTATTAAAGATCTTTTCAGCTTC  1894

Query  2136  TCTCACTAAATCTCCTAAAGTTTTACTTTTTAAGTCTTCTAACCGCTCTAACTTTCGACC  2195
              |||||||| |||||||| || ||||| || || ||||||||||||||||||||||| ||
Sbjct  1893  CCTCACTAAGTCTCCTAAGGTCTTACTCTTCAAATCTTCTAACCGCTCTAACTTTCGCCC  1834

Query  2196  AATGTCTGGAGCGGACTGCCAGATGAATGACATAGATACATTCGTTTCTTGCCCAGGGTC  2255
              || || || ||||||||||||||||||||||| |  ||||| ||||||||||| |||||
Sbjct  1833  GATATCCGGGGCGGACTGCCAGATGAATGACATGGCCACATTGGTTTCTTGCCCTGGGTC  1774

Query  2256  CTCAGGATCATAAGGAGTGTATCTGCGATAGGCTTCCTTGAGTCTCTCTAGGAAGGCTGA  2315
             |||||| |||||||||||||||||||||||||| ||||||||||||||||  ||||||||
Sbjct  1773  CTCAGGGTCATAAGGAGTGTATCTGCGATAGGCCTCCTTGAGTCTCTCTAAAAAGGCTGA  1714

Query  2316  GGGGGACTCATTAGGTCCCTGGGTTATTCCTTTTACCTTGGCCAAATTGGTGGGGCTTCG  2375
             ||| ||||||||||||||||||||||| ||||||||||||||||||||||||||||||| 
Sbjct  1713  GGGAGACTCATTAGGTCCCTGGGTTATCCCTTTTACCTTGGCCAAATTGGTGGGGCTTCT  1654

Query  2376  GCCCGCGTTTTGGAGACCTGCTAAAAGCAACTGGCGATAGAGAACTAGGTTGTTCCTACC  2435
             |||||||||||||||||| ||||  ||||||||||||||| | ||||||| |||||||||
Sbjct  1653  GCCCGCGTTTTGGAGACCCGCTAGGAGCAACTGGCGATAGTGGACTAGGTGGTTCCTACC  1594

Query  2436  TCTTTGGGTGGTGTAATCCC  2455
             || ||||||| |||| ||||
Sbjct  1593  TCGTTGGGTGTTGTAGTCCC  1574


>NC_022517.1 Baboon endogenous virus strain M7 proviral DNA, complete 
genome
Length=8507

 Score = 580 bits (642),  Expect = 2e-163
 Identities = 1588/2396 (66%), Gaps = 95/2396 (4%)
 Strand=Plus/Minus

Query  49    GCCTGGTAGTGGGTCATGCGGGCGTTGGATAGCCAGCGGTCAGGGGGTTGCTTGACCAGT  108
             |||||||||||||| | ||| ||||||| || ||| ||||| ||||| |||   || |  
Sbjct  4337  GCCTGGTAGTGGGTTAGGCGTGCGTTGGTTATCCACCGGTCCGGGGGCTGCCGCACTATG  4278

Query  109   GCCTCTACTGCATGGGGGGCCAGGATGACTAGCGGCTGTCCCATAGTTAGCTTGCCTGCA  168
             |||||||  | ||| || |  |  |     || ||||| || |  |||| |||  | |  
Sbjct  4277  GCCTCTAGAGTATGTGGAGTAATAACAGTCAGTGGCTGCCCAAGGGTTAACTTAGCAGAG  4218

Query  169   TCTTTTGTCAGAACGGCAATGGCTGCTACCATCCGTAGACAAGGGGGCCACCCAGCTGCC  228
             |||||   ||| |  ||  ||||||| |  || || ||||| |||||||| || || |||
Sbjct  4217  TCTTTGACCAGCATAGCGGTGGCTGCCATGATACGAAGACATGGGGGCCAGCCGGCCGCC  4158

Query  229   ACTGGATCTAGCTTTTTGGACAGGTAGGCCACGGGCCGACGCCAAGGTCCCAGTTTTTGC  288
             || || || ||||| ||||||||||| || || || |    |||||| |||| |||||| 
Sbjct  4157  ACAGGGTCCAGCTTCTTGGACAGGTATGCTACCGGTCTTTTCCAAGGCCCCAATTTTTGG  4098

Query  289   GTTAGGACGCCTTTGGCGTAGCCCTGCTTCTCGTCGACAAAGAGTTCAAAGGGCTTAGTC  348
             || ||||| ||||||||    || ||| | ||||| |  |||||   ||||||||| |  
Sbjct  4097  GTCAGGACTCCTTTGGCAATCCCTTGCCTTTCGTCCAGGAAGAGGGTAAAGGGCTTTGAG  4038

Query  349   AAATCTGGCAATCCCAGGGCGGGGGCAGTTAGGAGGGCCTGTTTGATTTCTTGATAGGCC  408
                || || || || ||||| |||||||  | ||| |||| ||| | | | | | | |||
Sbjct  4037  GTGTCCGGTAACCCAAGGGCTGGGGCAGACAAGAGTGCCTTTTTTAGTGCCTCAAAAGCC  3978

Query  409   TTTTGCTGGTCTGGGCCCCAATTGAACAGAGTCCCCGTTTTGGTAAGAGGATACAAGGGG  468
               ||| || ||||    |||  ||||  | || |     ||||| || |  || | ||||
Sbjct  3977  AATTGATGCTCTGTCTGCCAGGTGAAAGGGGTGCTTTCCTTGGTGAGTGCGTAAAGGGGG  3918

Query  469   GCTGCCATTTCCGCAAACCCAGGGATCCAGAGGCGACAGAAGCCTGCCGTCCCTAGGAAC  528
             || |||| ||| ||||| || || ||||| | ||||||||| || || || || ||||| 
Sbjct  3917  GCGGCCAATTCAGCAAAACCGGGTATCCACAAGCGACAGAACCCAGCAGTTCCCAGGAAT  3858

Query  529   TCCCTTAGTTGTCGAGGGGTCTTCGGAGTAGGCTGCCCCATCACAGTCTCTTTTCTGGCC  588
             || |  |  | ||  ||  ||   || |  ||    |    |||||||||| | |  |||
Sbjct  3857  TCACGCACCTCTCTGGGATTCCGGGGCGGTGGAATGCGAGCCACAGTCTCTATGC--GCC  3800

Query  589   TCAG---TCAGCCATCTCTGACCCTCTTTTAGGAGATACCCCAGATACTTGACCTGTTTC  645
              |||   | ||||| || |  |||||  | || |  |||||||| ||  | ||||   ||
Sbjct  3799  -CAGGGGTGAGCCACCTTTTTCCCTCACTCAGTATGTACCCCAGGTAAGTTACCTTGGTC  3741

Query  646   TGGCAAAGTTGGGCTTTCTTGGCCGAGGCCCGATACCCGAGGTTTCCTAGGGTTAGTAAC  705
             || |||| ||| || |||||||| || ||||| || ||    |  |||||     | |  
Sbjct  3740  TGACAAATTTGTGCCTTCTTGGCAGATGCCCGGTATCCTTTCTCACCTAGTTCCTGGAGT  3681

Query  706   AGGGCCCGAGTACCTTGTTGGCAGTCGAGCTCAGAAGTGGCGGCCAGTAGTATGTCATCC  765
             ||   || |||||||||   |||| |   ||  |  | ||| ||||  || | |||||| 
Sbjct  3680  AGATGCCTAGTACCTTGCGTGCAGGCTTTCTTTGTGGGGGCCGCCAAGAGGAGGTCATCT  3621

Query  766   ACGTACTGTAGCAGGATCAAGTCTGGGTGCTGGATCCGGAAGTCTGCTAGGTCTCTGTGT  825
             || ||||| |||||| |||  ||||| |||||| |||||||||| |  ||||| ||||| 
Sbjct  3620  ACATACTGGAGCAGGGTCACTTCTGGATGCTGGGTCCGGAAGTCGGTGAGGTCCCTGTGG  3561

Query  826   AGTGCCTCATCAAACAGGGTGGGACTGTTTTTGAAACCCTGTGGGAGTCTGGTCCAGGTT  885
             || |||||||| || || ||||||  ||||||||| ||||| || ||||  |||||||| 
Sbjct  3560  AGAGCCTCATCGAAGAGAGTGGGAGAGTTTTTGAACCCCTGGGGAAGTCGAGTCCAGGTC  3501

Query  886   AATTGTCCTGAGATTCCCATCCCTGGATCTCTCCACTCGAAGGCGAAGAGAGGCTGACTG  945
             ||||| |||||||||||  || | || ||  ||||||| ||||| || ||   ||| || 
Sbjct  3500  AATTGGCCTGAGATTCCTCTCTCAGGGTCCTTCCACTCAAAGGCAAATAGTTCCTGGCTT  3441

Query  946   GTGGGGTGGAGTCTCAGGCAGAAAAAGGCATCCTTTAAATCAAGCACAGTATACCACCGG  1005
               ||||   ||    |  || || |||||||| ||||| || || || |||||||| | |
Sbjct  3440  TGGGGGGCCAGGGGTAAACAAAAGAAGGCATCTTTTAAGTCCAGTACGGTATACCAGCTG  3381

Query  1006  TGGGACGGTGGGAGCCCACTTAGGAGGTTATAAGGATTGGGCACGGTGGGGTGGATGTCT  1065
             | |   |||   |    ||| || | ||| ||||||||||| || || |||||||| || 
Sbjct  3380  TAGTCTGGTTTTAAGGTACTGAGCAAGTTGTAAGGATTGGGGACCGTAGGGTGGATATCC  3321

Query  1066  TCCACCCGCTTGTTGACTTCTCTCAGATCCTGGACAGGCCTATAATCGTTAGTTCCTGGT  1125
              |    |  || || | |||||||| ||| ||||| ||||| ||||| |  || || || 
Sbjct  3320  ACAGTTCTTTTATTAATTTCTCTCAAATCTTGGACGGGCCTGTAATCCTGGGTACCAGGC  3261

Query  1126  TTCTTAACGGGTAGCAGGGGTGTATTCCAGGGGGACTGGCAGGGTACCAGTATTCCCTGG  1185
             || || || || || || || ||||||||||| ||  | || |||  ||  | |||  | 
Sbjct  3260  TTTTTTACTGGCAGAAGAGGAGTATTCCAGGGTGAGCGACAAGGTCGCAAAACTCCAAGT  3201

Query  1186  TCCAACAGCCTCTGTATGTGGGGCTTGATCCCCAGTCTG-GCTTCCTGTGACATGGGGTA  1244
             || |  |   |    |||||  ||   || |||| | || |||||  |   |||||||||
Sbjct  3200  TCTAGAAATTTGATAATGTGTTGCCGAATGCCCA-TATGAGCTTCTAGGCTCATGGGGTA  3142

Query  1245  TTGTTTTATGGACACAGGGGTGGAGGTTGCCTTCAGAGGTATGATTAGAGGCGCCTGGCG  1304
             |||||| || || |||||    |  || | ||| |||   || || |  || || || | 
Sbjct  3141  TTGTTTGATAGATACAGGCACCGCTGTGGGCTTTAGATCAATTATGATTGGGGCTTGAC-  3083

Query  1305  AACT--GCCAGTCCCATGCCCCCGGTTTCTGCCCAGGCCTGGGGAAAGTCGGAGAGCCAG  1362
              |||  ||| | || |  || || ||||| ||||| || |||||||| ||    | ||| 
Sbjct  3082  -ACTTGGCCCGCCCAAGTCCTCCCGTTTCCGCCCAAGCTTGGGGAAAATCTTGTAACCA-  3025

Query  1363  GTGGAC-CCAGGAGAAGCTTCCGGCTCTG-CTGAGGTCTCATAAAGCCGATACTCATCTT  1420
                |||  |||| || |||   ||   || | | | | ||| ||||||| |  |||||||
Sbjct  3024  ---GACATCAGG-GAGGCT---GGTGGTGACCGGGATGTCAAAAAGCCGGTGTTCATCTT  2972

Query  1421  CTAGGTTTAGGGTCAACACCTGTAGAGGCTGTCC-TTTTGGTCCCACAACCTGGGCTCCT  1479
               ||    |  ||||| |  || |  || || || | | ||||  || |||||||| |||
Sbjct  2971  GCAGAGACACAGTCAAAATTTGGATGGGTTGGCCATCTCGGTCTAAC-ACCTGGGCCCCT  2913

Query  1480  GATCCCTC---AAAGTGGATCTGGGCTTTTAGTTTAGTTAACAAGTCTCTTCCTAGCAAG  1536
             |   ||||    ||||||||||| |||   ||||| ||||  |  ||||  || || | |
Sbjct  2912  G---CCTCGGAGAAGTGGATCTGAGCTCCGAGTTTGGTTAGGAGATCTCGCCCCAGAAGG  2856

Query  1537  GGGTAGGGGCAGTCTGGCACATGGAGGAAAGAGTGAGTGACCTTACCGGTAGCTAGGTGT  1596
             ||||| || || || || ||    | ||| ||||| || ||| | ||     ||||||  
Sbjct  2855  GGGTACGGACATTCAGGTACCACCAAGAAGGAGTGTGTCACCATTCCTTGCCCTAGGTTA  2796

Query  1597  ACCTTGCGATCTGTGGTCCAGCGATACCGCTTTCCTCCAGTAGCCCCTTGGACCCAAGCC  1656
             ||  | ||     | |||||    | |  ||||| ||| || ||||| ||||||||||  
Sbjct  2795  ACTGTCCGGCGGTTAGTCCATTTGTGCATCTTTCTTCCTGTTGCCCCCTGGACCCAAGAT  2736

Query  1657  G-ACCTG-TCACTTAGGGGCCCAGGATT---TTGAGTCAGCACGGAGTGTTGGGCCCCAG  1711
             | ||  |   ||  ||||| ||  | ||   ||| ||||  || ||||||||||| || |
Sbjct  2735  GTACGAGAGGAC--AGGGGTCC--GTTTGCCTTG-GTCAAAACCGAGTGTTGGGCGCCTG  2681

Query  1712  TATCCACCAGGAAGGTGACGGGTTGCCCCCCGACAGTGAGGGTTATCCTGGGTTCAgggg  1771
             | ||||||| |||||||  ||| |||||||| ||||  || |||| || ||| || ||||
Sbjct  2680  TGTCCACCAAGAAGGTGGTGGGATGCCCCCCTACAGATAGAGTTAGCCGGGGCTC-GGGG  2622

Query  1772  ggggCTCCTGA-CCCTGACCCCCCTAGTCGTCTAAAGTCA--GGAGG-GAGGTCTGGGGT  1827
             |||||||| || ||||||| |||||| ||| ||    |||    ||| |||| | |||| 
Sbjct  2621  GGGGCTCCAGAGCCCTGACACCCCTATTCG-CTGTCCTCACCTAAGGTGAGGACAGGGGC  2563

Query  1828  CGCGGTCCTCGGGGACCCCGTGGCTTCTTTGGGCAGTCTTTAGCCCAGTGTCCTTTTTCT  1887
              |   || || ||   | |  ||   ||| |||||||| ||   ||| || |||   |||
Sbjct  2562  GGGTTTCTTCTGG--TCTCTAGGACGCTTGGGGCAGTCCTTGATCCAATGCCCTCGCTCT  2505

Query  1888  TTACAGTAGGCACATTGATCCTTGTCAAGTTGGGGCCTCCTTCGCTCTCCCCCCTGTCTA  1947
             || |||||||| || || ||||| || | ||  |||| |||||  | |  |||||| || 
Sbjct  2504  TTGCAGTAGGCGCACTGGTCCTTATCTACTTTAGGCCGCCTTC-TTGTTTCCCCTGACTT  2446

Query  1948  TCCTG-TCTCTGTCCACTAACTACGGTGGCCAAAAGTTTGCTCATTTCTCTATGTCTCCT  2006
             |||||  || | | || | |||||||  ||||  | |||| |      |  |||   | |
Sbjct  2445  TCCTGCCCTTTTTTCAGTCACTACGGCTGCCAGGATTTTGGT------TAAATG---CTT  2395

Query  2007  ACGGtccctctctttctctttctgctcc--tcttctgccctacgccgctcttccttttcc  2064
             |       ||||||| ||| ||| ||||  |||||         ||| ||||||| ||| 
Sbjct  2394  A-------TCTCTTTTTCTGTCT-CTCCGATCTTC---------CCGTTCTTCCTGTTCT  2352

Query  2065  tctgtctcccttctaacgcgctcttctctttcttctggagtttctcttttATTAAAGATC  2124
             |         || |||  |   |||||||||||||||| ||||| ||||||||  | | |
Sbjct  2351  T---------TTATAAGCCTAGCTTCTCTTTCTTCTGGGGTTTCCCTTTTATTGTATACC  2301

Query  2125  CTTTCGGCTTCTCTCACTAAATCTCCTAAAG--TTTTACTTTTTAAGTCTTCTAACCGCT  2182
              |||| || || || |||||   ||||  ||    | | |||  |   | |||| ||  |
Sbjct  2300  TTTTCTGCCTCCCTTACTAA--TTCCTGCAGCCCATGAGTTTGGATCCCGTCTAGCCTTT  2243

Query  2183  CTAACTTTCGACCAATGTCTGGAGCGGACTGCCAGATGAATGACATAGATACATTCGTTT  2242
               |  ||||     |||||| | || | |||    ||||| ||||| |  ||  | |  |
Sbjct  2242  GGAGTTTTCCTTTTATGTCTAGTGCTGCCTGATCTATGAACGACATGGCCACGGTAGCCT  2183

Query  2243  CTTGCCCAGGGTCCTCAGGATCATAAGGAGTGTATCTGCGATAGGCTTCCTTGAGTCTCT  2302
               ||  | ||  | || |||||| | ||||| ||  | ||| |  |||||   ||||| |
Sbjct  2182  TGTGTTCTGGTGCTTCTGGATCAAATGGAGTATACATTCGAAACCCTTCCAGAAGTCTTT  2123

Query  2303  CTAGGAAGGCTGAGGGGGACTCATTAGGTCCCTGGGTTAT--TCCTTTTACCTTGGCCAA  2360
             | |  |||||||  |||   ||||    |||||| |||||  |||  |||||||||||||
Sbjct  2122  CCATAAAGGCTGCCGGGCTTTCATCTTTTCCCTGAGTTATAGTCC--TTACCTTGGCCAA  2065

Query  2361  ATTGGTGGGGCTTCGGCCCGCGTTTTGGAGACCTGCTAAAAGCAACTGGCGATAGA  2416
             ||||||||||| |   || ||    | |||||| || || ||   |||||||||||
Sbjct  2064  ATTGGTGGGGCGTTTTCCTGCCCCCTTGAGACCCGCCAACAGAGCCTGGCGATAGA  2009


>D10032.1 Baboon endogenous virus strain M7 proviral DNA, complete 
genome
Length=8507

 Score = 580 bits (642),  Expect = 2e-163
 Identities = 1588/2396 (66%), Gaps = 95/2396 (4%)
 Strand=Plus/Minus

Query  49    GCCTGGTAGTGGGTCATGCGGGCGTTGGATAGCCAGCGGTCAGGGGGTTGCTTGACCAGT  108
             |||||||||||||| | ||| ||||||| || ||| ||||| ||||| |||   || |  
Sbjct  4337  GCCTGGTAGTGGGTTAGGCGTGCGTTGGTTATCCACCGGTCCGGGGGCTGCCGCACTATG  4278

Query  109   GCCTCTACTGCATGGGGGGCCAGGATGACTAGCGGCTGTCCCATAGTTAGCTTGCCTGCA  168
             |||||||  | ||| || |  |  |     || ||||| || |  |||| |||  | |  
Sbjct  4277  GCCTCTAGAGTATGTGGAGTAATAACAGTCAGTGGCTGCCCAAGGGTTAACTTAGCAGAG  4218

Query  169   TCTTTTGTCAGAACGGCAATGGCTGCTACCATCCGTAGACAAGGGGGCCACCCAGCTGCC  228
             |||||   ||| |  ||  ||||||| |  || || ||||| |||||||| || || |||
Sbjct  4217  TCTTTGACCAGCATAGCGGTGGCTGCCATGATACGAAGACATGGGGGCCAGCCGGCCGCC  4158

Query  229   ACTGGATCTAGCTTTTTGGACAGGTAGGCCACGGGCCGACGCCAAGGTCCCAGTTTTTGC  288
             || || || ||||| ||||||||||| || || || |    |||||| |||| |||||| 
Sbjct  4157  ACAGGGTCCAGCTTCTTGGACAGGTATGCTACCGGTCTTTTCCAAGGCCCCAATTTTTGG  4098

Query  289   GTTAGGACGCCTTTGGCGTAGCCCTGCTTCTCGTCGACAAAGAGTTCAAAGGGCTTAGTC  348
             || ||||| ||||||||    || ||| | ||||| |  |||||   ||||||||| |  
Sbjct  4097  GTCAGGACTCCTTTGGCAATCCCTTGCCTTTCGTCCAGGAAGAGGGTAAAGGGCTTTGAG  4038

Query  349   AAATCTGGCAATCCCAGGGCGGGGGCAGTTAGGAGGGCCTGTTTGATTTCTTGATAGGCC  408
                || || || || ||||| |||||||  | ||| |||| ||| | | | | | | |||
Sbjct  4037  GTGTCCGGTAACCCAAGGGCTGGGGCAGACAAGAGTGCCTTTTTTAGTGCCTCAAAAGCC  3978

Query  409   TTTTGCTGGTCTGGGCCCCAATTGAACAGAGTCCCCGTTTTGGTAAGAGGATACAAGGGG  468
               ||| || ||||    |||  ||||  | || |     ||||| || |  || | ||||
Sbjct  3977  AATTGATGCTCTGTCTGCCAGGTGAAAGGGGTGCTTTCCTTGGTGAGTGCGTAAAGGGGG  3918

Query  469   GCTGCCATTTCCGCAAACCCAGGGATCCAGAGGCGACAGAAGCCTGCCGTCCCTAGGAAC  528
             || |||| ||| ||||| || || ||||| | ||||||||| || || || || ||||| 
Sbjct  3917  GCGGCCAATTCAGCAAAACCGGGTATCCACAAGCGACAGAACCCAGCAGTTCCCAGGAAT  3858

Query  529   TCCCTTAGTTGTCGAGGGGTCTTCGGAGTAGGCTGCCCCATCACAGTCTCTTTTCTGGCC  588
             || |  |  | ||  ||  ||   || |  ||    |    |||||||||| | |  |||
Sbjct  3857  TCACGCACCTCTCTGGGATTCCGGGGCGGTGGAATGCGAGCCACAGTCTCTATGC--GCC  3800

Query  589   TCAG---TCAGCCATCTCTGACCCTCTTTTAGGAGATACCCCAGATACTTGACCTGTTTC  645
              |||   | ||||| || |  |||||  | || |  |||||||| ||  | ||||   ||
Sbjct  3799  -CAGGGGTGAGCCACCTTTTTCCCTCACTCAGTATGTACCCCAGGTAAGTTACCTTGGTC  3741

Query  646   TGGCAAAGTTGGGCTTTCTTGGCCGAGGCCCGATACCCGAGGTTTCCTAGGGTTAGTAAC  705
             || |||| ||| || |||||||| || ||||| || ||    |  |||||     | |  
Sbjct  3740  TGACAAATTTGTGCCTTCTTGGCAGATGCCCGGTATCCTTTCTCACCTAGTTCCTGGAGT  3681

Query  706   AGGGCCCGAGTACCTTGTTGGCAGTCGAGCTCAGAAGTGGCGGCCAGTAGTATGTCATCC  765
             ||   || |||||||||   |||| |   ||  |  | ||| ||||  || | |||||| 
Sbjct  3680  AGATGCCTAGTACCTTGCGTGCAGGCTTTCTTTGTGGGGGCCGCCAAGAGGAGGTCATCT  3621

Query  766   ACGTACTGTAGCAGGATCAAGTCTGGGTGCTGGATCCGGAAGTCTGCTAGGTCTCTGTGT  825
             || ||||| |||||| |||  ||||| |||||| |||||||||| |  ||||| ||||| 
Sbjct  3620  ACATACTGGAGCAGGGTCACTTCTGGATGCTGGGTCCGGAAGTCGGTGAGGTCCCTGTGG  3561

Query  826   AGTGCCTCATCAAACAGGGTGGGACTGTTTTTGAAACCCTGTGGGAGTCTGGTCCAGGTT  885
             || |||||||| || || ||||||  ||||||||| ||||| || ||||  |||||||| 
Sbjct  3560  AGAGCCTCATCGAAGAGAGTGGGAGAGTTTTTGAACCCCTGGGGAAGTCGAGTCCAGGTC  3501

Query  886   AATTGTCCTGAGATTCCCATCCCTGGATCTCTCCACTCGAAGGCGAAGAGAGGCTGACTG  945
             ||||| |||||||||||  || | || ||  ||||||| ||||| || ||   ||| || 
Sbjct  3500  AATTGGCCTGAGATTCCTCTCTCAGGGTCCTTCCACTCAAAGGCAAATAGTTCCTGGCTT  3441

Query  946   GTGGGGTGGAGTCTCAGGCAGAAAAAGGCATCCTTTAAATCAAGCACAGTATACCACCGG  1005
               ||||   ||    |  || || |||||||| ||||| || || || |||||||| | |
Sbjct  3440  TGGGGGGCCAGGGGTAAACAAAAGAAGGCATCTTTTAAGTCCAGTACGGTATACCAGCTG  3381

Query  1006  TGGGACGGTGGGAGCCCACTTAGGAGGTTATAAGGATTGGGCACGGTGGGGTGGATGTCT  1065
             | |   |||   |    ||| || | ||| ||||||||||| || || |||||||| || 
Sbjct  3380  TAGTCTGGTTTTAAGGTACTGAGCAAGTTGTAAGGATTGGGGACCGTAGGGTGGATATCC  3321

Query  1066  TCCACCCGCTTGTTGACTTCTCTCAGATCCTGGACAGGCCTATAATCGTTAGTTCCTGGT  1125
              |    |  || || | |||||||| ||| ||||| ||||| ||||| |  || || || 
Sbjct  3320  ACAGTTCTTTTATTAATTTCTCTCAAATCTTGGACGGGCCTGTAATCCTGGGTACCAGGC  3261

Query  1126  TTCTTAACGGGTAGCAGGGGTGTATTCCAGGGGGACTGGCAGGGTACCAGTATTCCCTGG  1185
             || || || || || || || ||||||||||| ||  | || |||  ||  | |||  | 
Sbjct  3260  TTTTTTACTGGCAGAAGAGGAGTATTCCAGGGTGAGCGACAAGGTCGCAAAACTCCAAGT  3201

Query  1186  TCCAACAGCCTCTGTATGTGGGGCTTGATCCCCAGTCTG-GCTTCCTGTGACATGGGGTA  1244
             || |  |   |    |||||  ||   || |||| | || |||||  |   |||||||||
Sbjct  3200  TCTAGAAATTTGATAATGTGTTGCCGAATGCCCA-TATGAGCTTCTAGGCTCATGGGGTA  3142

Query  1245  TTGTTTTATGGACACAGGGGTGGAGGTTGCCTTCAGAGGTATGATTAGAGGCGCCTGGCG  1304
             |||||| || || |||||    |  || | ||| |||   || || |  || || || | 
Sbjct  3141  TTGTTTGATAGATACAGGCACCGCTGTGGGCTTTAGATCAATTATGATTGGGGCTTGAC-  3083

Query  1305  AACT--GCCAGTCCCATGCCCCCGGTTTCTGCCCAGGCCTGGGGAAAGTCGGAGAGCCAG  1362
              |||  ||| | || |  || || ||||| ||||| || |||||||| ||    | ||| 
Sbjct  3082  -ACTTGGCCCGCCCAAGTCCTCCCGTTTCCGCCCAAGCTTGGGGAAAATCTTGTAACCA-  3025

Query  1363  GTGGAC-CCAGGAGAAGCTTCCGGCTCTG-CTGAGGTCTCATAAAGCCGATACTCATCTT  1420
                |||  |||| || |||   ||   || | | | | ||| ||||||| |  |||||||
Sbjct  3024  ---GACATCAGG-GAGGCT---GGTGGTGACCGGGATGTCAAAAAGCCGGTGTTCATCTT  2972

Query  1421  CTAGGTTTAGGGTCAACACCTGTAGAGGCTGTCC-TTTTGGTCCCACAACCTGGGCTCCT  1479
               ||    |  ||||| |  || |  || || || | | ||||  || |||||||| |||
Sbjct  2971  GCAGAGACACAGTCAAAATTTGGATGGGTTGGCCATCTCGGTCTAAC-ACCTGGGCCCCT  2913

Query  1480  GATCCCTC---AAAGTGGATCTGGGCTTTTAGTTTAGTTAACAAGTCTCTTCCTAGCAAG  1536
             |   ||||    ||||||||||| |||   ||||| ||||  |  ||||  || || | |
Sbjct  2912  G---CCTCGGAGAAGTGGATCTGAGCTCCGAGTTTGGTTAGGAGATCTCGCCCCAGAAGG  2856

Query  1537  GGGTAGGGGCAGTCTGGCACATGGAGGAAAGAGTGAGTGACCTTACCGGTAGCTAGGTGT  1596
             ||||| || || || || ||    | ||| ||||| || ||| | ||     ||||||  
Sbjct  2855  GGGTACGGACATTCAGGTACCACCAAGAAGGAGTGTGTCACCATTCCTTGCCCTAGGTTA  2796

Query  1597  ACCTTGCGATCTGTGGTCCAGCGATACCGCTTTCCTCCAGTAGCCCCTTGGACCCAAGCC  1656
             ||  | ||     | |||||    | |  ||||| ||| || ||||| ||||||||||  
Sbjct  2795  ACTGTCCGGCGGTTAGTCCATTTGTGCATCTTTCTTCCTGTTGCCCCCTGGACCCAAGAT  2736

Query  1657  G-ACCTG-TCACTTAGGGGCCCAGGATT---TTGAGTCAGCACGGAGTGTTGGGCCCCAG  1711
             | ||  |   ||  ||||| ||  | ||   ||| ||||  || ||||||||||| || |
Sbjct  2735  GTACGAGAGGAC--AGGGGTCC--GTTTGCCTTG-GTCAAAACCGAGTGTTGGGCGCCTG  2681

Query  1712  TATCCACCAGGAAGGTGACGGGTTGCCCCCCGACAGTGAGGGTTATCCTGGGTTCAgggg  1771
             | ||||||| |||||||  ||| |||||||| ||||  || |||| || ||| || ||||
Sbjct  2680  TGTCCACCAAGAAGGTGGTGGGATGCCCCCCTACAGATAGAGTTAGCCGGGGCTC-GGGG  2622

Query  1772  ggggCTCCTGA-CCCTGACCCCCCTAGTCGTCTAAAGTCA--GGAGG-GAGGTCTGGGGT  1827
             |||||||| || ||||||| |||||| ||| ||    |||    ||| |||| | |||| 
Sbjct  2621  GGGGCTCCAGAGCCCTGACACCCCTATTCG-CTGTCCTCACCTAAGGTGAGGACAGGGGC  2563

Query  1828  CGCGGTCCTCGGGGACCCCGTGGCTTCTTTGGGCAGTCTTTAGCCCAGTGTCCTTTTTCT  1887
              |   || || ||   | |  ||   ||| |||||||| ||   ||| || |||   |||
Sbjct  2562  GGGTTTCTTCTGG--TCTCTAGGACGCTTGGGGCAGTCCTTGATCCAATGCCCTCGCTCT  2505

Query  1888  TTACAGTAGGCACATTGATCCTTGTCAAGTTGGGGCCTCCTTCGCTCTCCCCCCTGTCTA  1947
             || |||||||| || || ||||| || | ||  |||| |||||  | |  |||||| || 
Sbjct  2504  TTGCAGTAGGCGCACTGGTCCTTATCTACTTTAGGCCGCCTTC-TTGTTTCCCCTGACTT  2446

Query  1948  TCCTG-TCTCTGTCCACTAACTACGGTGGCCAAAAGTTTGCTCATTTCTCTATGTCTCCT  2006
             |||||  || | | || | |||||||  ||||  | |||| |      |  |||   | |
Sbjct  2445  TCCTGCCCTTTTTTCAGTCACTACGGCTGCCAGGATTTTGGT------TAAATG---CTT  2395

Query  2007  ACGGtccctctctttctctttctgctcc--tcttctgccctacgccgctcttccttttcc  2064
             |       ||||||| ||| ||| ||||  |||||         ||| ||||||| ||| 
Sbjct  2394  A-------TCTCTTTTTCTGTCT-CTCCGATCTTC---------CCGTTCTTCCTGTTCT  2352

Query  2065  tctgtctcccttctaacgcgctcttctctttcttctggagtttctcttttATTAAAGATC  2124
             |         || |||  |   |||||||||||||||| ||||| ||||||||  | | |
Sbjct  2351  T---------TTATAAGCCTAGCTTCTCTTTCTTCTGGGGTTTCCCTTTTATTGTATACC  2301

Query  2125  CTTTCGGCTTCTCTCACTAAATCTCCTAAAG--TTTTACTTTTTAAGTCTTCTAACCGCT  2182
              |||| || || || |||||   ||||  ||    | | |||  |   | |||| ||  |
Sbjct  2300  TTTTCTGCCTCCCTTACTAA--TTCCTGCAGCCCATGAGTTTGGATCCCGTCTAGCCTTT  2243

Query  2183  CTAACTTTCGACCAATGTCTGGAGCGGACTGCCAGATGAATGACATAGATACATTCGTTT  2242
               |  ||||     |||||| | || | |||    ||||| ||||| |  ||  | |  |
Sbjct  2242  GGAGTTTTCCTTTTATGTCTAGTGCTGCCTGATCTATGAACGACATGGCCACGGTAGCCT  2183

Query  2243  CTTGCCCAGGGTCCTCAGGATCATAAGGAGTGTATCTGCGATAGGCTTCCTTGAGTCTCT  2302
               ||  | ||  | || |||||| | ||||| ||  | ||| |  |||||   ||||| |
Sbjct  2182  TGTGTTCTGGTGCTTCTGGATCAAATGGAGTATACATTCGAAACCCTTCCAGAAGTCTTT  2123

Query  2303  CTAGGAAGGCTGAGGGGGACTCATTAGGTCCCTGGGTTAT--TCCTTTTACCTTGGCCAA  2360
             | |  |||||||  |||   ||||    |||||| |||||  |||  |||||||||||||
Sbjct  2122  CCATAAAGGCTGCCGGGCTTTCATCTTTTCCCTGAGTTATAGTCC--TTACCTTGGCCAA  2065

Query  2361  ATTGGTGGGGCTTCGGCCCGCGTTTTGGAGACCTGCTAAAAGCAACTGGCGATAGA  2416
             ||||||||||| |   || ||    | |||||| || || ||   |||||||||||
Sbjct  2064  ATTGGTGGGGCGTTTTCCTGCCCCCTTGAGACCCGCCAACAGAGCCTGGCGATAGA  2009


>NC_003059.1 Porcine endogenous retrovirus E, complete genome
Length=8072

 Score = 90.6 bits (99),  Expect = 7e-16
 Identities = 279/419 (67%), Gaps = 16/419 (4%)
 Strand=Plus/Minus

Query  837   AAACAGGGTGGGACTGTTTTTGAAACCCTGTGGGAGTCTGGTCCAGGTTAATTG-TCCTG  895
             ||| || ||||||  ||||||||| || ||||||||||| |||||||| |  || |||| 
Sbjct  3603  AAAAAGAGTGGGAGAGTTTTTGAATCCTTGTGGGAGTCTAGTCCAGGTGAGCTGTTCCTT  3544

Query  896   AGATTCCCATCCCTGGATCTCT-CCACTCGAAGGCGAAGAGAGGCTGACTGGTGGGGTGG  954
              | | ||  |   || || ||| ||| || || || || |  ||||||||||  ||  | 
Sbjct  3543  TG-TCCCTGTATGTGTAT-TCTGCCATTCAAAAGCAAACAAGGGCTGACTGGCAGGTGGC  3486

Query  955   AGTCTCAGGCAGAAAAAGGCATCCTTTAAATCAAGCACAGTATACCAC----CGGTGGGA  1010
             |  |  ||||||||||| ||||| ||||| || ||   |||| |||||    | || |||
Sbjct  3485  ATCCGGAGGCAGAAAAAAGCATCTTTTAAGTCCAGACAAGTAAACCACTCAGCAGT-GGA  3427

Query  1011  CGGTGGGAGCCCACTTAGGAGGTTATAAGGATTGGGCACGGTGGGGTGGATGTCTTCCAC  1070
              ||    |||||   ||| ||  |||| || || || ||||  ||||| |  | |  |  
Sbjct  3426  GGGGATCAGCCC---TAGCAGTGTATATGGGTTAGGGACGGATGGGTGTA-ATGTGACTG  3371

Query  1071  CCGCTT-GTTGACTTCTCTCAGATCCTGGACAGGCCTATAATCGTTAGTTCCTGGTTTCT  1129
               ||||  || |   ||||||  ||||| || || |  || || |  ||||| ||||| |
Sbjct  3370  TTGCTTCATTTATGGCTCTCAAGTCCTGTACTGGGCGGTAGTCCTGTGTTCCCGGTTTTT  3311

Query  1130  TAACGGGTAGCAGGGGTGTATTCCAGGGGGACTGGCAGGGTACCAGTATTCCCTGGTCCA  1189
             | |  || || |  || || ||||| ||| |||| ||   ||  |  | ||| || |  |
Sbjct  3310  TCATTGGCAGTAAAGGGGTGTTCCAAGGGTACTGACATTTTATTAACAGTCCGTGCTGAA  3251

Query  1190  ACAGCCTCTGTATGTGGGGCTTGATCCCCAGTCTGGCTTC-CTGTGACATGGGGTATTG  1247
              |||||| |  | |||   || ||| |||||||  ||||| ||| | ||| | ||||||
Sbjct  3250  GCAGCCTATCCAGGTGAACCTGGATTCCCAGTCAAGCTTCTCTG-GGCATTGAGTATTG  3193


 Score = 40.1 bits (43),  Expect = 1.1
 Identities = 44/59 (75%), Gaps = 0/59 (0%)
 Strand=Plus/Minus

Query  472   GCCATTTCCGCAAACCCAGGGATCCAGAGGCGACAGAAGCCTGCCGTCCCTAGGAACTC  530
             ||||  || | |||||  |||||||| |  |  |||||  |||| | ||||||||||||
Sbjct  3968  GCCAGGTCTGAAAACCTGGGGATCCATATCCAGCAGAATTCTGCTGCCCCTAGGAACTC  3910


>AF356697.1 Porcine endogenous retrovirus class E clone P14.1, 
complete genome
Length=8072

 Score = 90.6 bits (99),  Expect = 7e-16
 Identities = 279/419 (67%), Gaps = 16/419 (4%)
 Strand=Plus/Minus

Query  837   AAACAGGGTGGGACTGTTTTTGAAACCCTGTGGGAGTCTGGTCCAGGTTAATTG-TCCTG  895
             ||| || ||||||  ||||||||| || ||||||||||| |||||||| |  || |||| 
Sbjct  3603  AAAAAGAGTGGGAGAGTTTTTGAATCCTTGTGGGAGTCTAGTCCAGGTGAGCTGTTCCTT  3544

Query  896   AGATTCCCATCCCTGGATCTCT-CCACTCGAAGGCGAAGAGAGGCTGACTGGTGGGGTGG  954
              | | ||  |   || || ||| ||| || || || || |  ||||||||||  ||  | 
Sbjct  3543  TG-TCCCTGTATGTGTAT-TCTGCCATTCAAAAGCAAACAAGGGCTGACTGGCAGGTGGC  3486

Query  955   AGTCTCAGGCAGAAAAAGGCATCCTTTAAATCAAGCACAGTATACCAC----CGGTGGGA  1010
             |  |  ||||||||||| ||||| ||||| || ||   |||| |||||    | || |||
Sbjct  3485  ATCCGGAGGCAGAAAAAAGCATCTTTTAAGTCCAGACAAGTAAACCACTCAGCAGT-GGA  3427

Query  1011  CGGTGGGAGCCCACTTAGGAGGTTATAAGGATTGGGCACGGTGGGGTGGATGTCTTCCAC  1070
              ||    |||||   ||| ||  |||| || || || ||||  ||||| |  | |  |  
Sbjct  3426  GGGGATCAGCCC---TAGCAGTGTATATGGGTTAGGGACGGATGGGTGTA-ATGTGACTG  3371

Query  1071  CCGCTT-GTTGACTTCTCTCAGATCCTGGACAGGCCTATAATCGTTAGTTCCTGGTTTCT  1129
               ||||  || |   ||||||  ||||| || || |  || || |  ||||| ||||| |
Sbjct  3370  TTGCTTCATTTATGGCTCTCAAGTCCTGTACTGGGCGGTAGTCCTGTGTTCCCGGTTTTT  3311

Query  1130  TAACGGGTAGCAGGGGTGTATTCCAGGGGGACTGGCAGGGTACCAGTATTCCCTGGTCCA  1189
             | |  || || |  || || ||||| ||| |||| ||   ||  |  | ||| || |  |
Sbjct  3310  TCATTGGCAGTAAAGGGGTGTTCCAAGGGTACTGACATTTTATTAACAGTCCGTGCTGAA  3251

Query  1190  ACAGCCTCTGTATGTGGGGCTTGATCCCCAGTCTGGCTTC-CTGTGACATGGGGTATTG  1247
              |||||| |  | |||   || ||| |||||||  ||||| ||| | ||| | ||||||
Sbjct  3250  GCAGCCTATCCAGGTGAACCTGGATTCCCAGTCAAGCTTCTCTG-GGCATTGAGTATTG  3193


 Score = 40.1 bits (43),  Expect = 1.1
 Identities = 44/59 (75%), Gaps = 0/59 (0%)
 Strand=Plus/Minus

Query  472   GCCATTTCCGCAAACCCAGGGATCCAGAGGCGACAGAAGCCTGCCGTCCCTAGGAACTC  530
             ||||  || | |||||  |||||||| |  |  |||||  |||| | ||||||||||||
Sbjct  3968  GCCAGGTCTGAAAACCTGGGGATCCATATCCAGCAGAATTCTGCTGCCCCTAGGAACTC  3910


>NC_038923.1 Hardy-Zuckermann 4 feline sarcoma virus (H24-FeSV) 
kit oncogene
Length=2473

 Score = 64.4 bits (70),  Expect = 3e-08
 Identities = 68/90 (76%), Gaps = 0/90 (0%)
 Strand=Plus/Minus

Query  2347  TTTACCTTGGCCAAATTGGTGGGGCTTCGGCCCGCGTTTTGGAGACCTGCTAAAAGCAAC  2406
             |||||||  |||||||| ||||||| ||   | ||     ||||||| ||||| ||||||
Sbjct  1232  TTTACCTGTGCCAAATTAGTGGGGCGTCTTGCAGCCCCGCGGAGACCCGCTAATAGCAAC  1173

Query  2407  TGGCGATAGAGAACTAGGTTGTTCCTACCT  2436
             |||||||| ||   |||||  | |||||||
Sbjct  1172  TGGCGATAAAGGCGTAGGTGCTCCCTACCT  1143


>X03711.1 Hardy-Zuckermann 4 feline sarcoma virus (H24-FeSV) kit 
oncogene
Length=2473

 Score = 64.4 bits (70),  Expect = 3e-08
 Identities = 68/90 (76%), Gaps = 0/90 (0%)
 Strand=Plus/Minus

Query  2347  TTTACCTTGGCCAAATTGGTGGGGCTTCGGCCCGCGTTTTGGAGACCTGCTAAAAGCAAC  2406
             |||||||  |||||||| ||||||| ||   | ||     ||||||| ||||| ||||||
Sbjct  1232  TTTACCTGTGCCAAATTAGTGGGGCGTCTTGCAGCCCCGCGGAGACCCGCTAATAGCAAC  1173

Query  2407  TGGCGATAGAGAACTAGGTTGTTCCTACCT  2436
             |||||||| ||   |||||  | |||||||
Sbjct  1172  TGGCGATAAAGGCGTAGGTGCTCCCTACCT  1143


>NC_048209.1 Zambian malbrouck virus 1 isolate SHFVagmMal_seqID_01, 
partial genome
Length=15307

 Score = 41.0 bits (44),  Expect = 0.33
 Identities = 25/27 (93%), Gaps = 0/27 (0%)
 Strand=Plus/Minus

Query  9    GCAGCGTCAGATGTGTATAAGAGACAG  35
            |||| | ||||||||||||||||||||
Sbjct  240  GCAGTGGCAGATGTGTATAAGAGACAG  214


>KT166441.1 Zambian malbrouck virus 1 isolate SHFVagmMal_seqID_01, 
partial genome
Length=15307

 Score = 41.0 bits (44),  Expect = 0.33
 Identities = 25/27 (93%), Gaps = 0/27 (0%)
 Strand=Plus/Minus

Query  9    GCAGCGTCAGATGTGTATAAGAGACAG  35
            |||| | ||||||||||||||||||||
Sbjct  240  GCAGTGGCAGATGTGTATAAGAGACAG  214


>NC_049459.1 Salmonella phage SW9, complete genome
Length=31123

 Score = 39.2 bits (42),  Expect = 1.1
 Identities = 21/21 (100%), Gaps = 0/21 (0%)
 Strand=Plus/Minus

Query  2475  CCTGTCTCTTATACACATCTC  2495
             |||||||||||||||||||||
Sbjct  31    CCTGTCTCTTATACACATCTC  11


 Score = 37.4 bits (40),  Expect = 4.0
 Identities = 20/20 (100%), Gaps = 0/20 (0%)
 Strand=Plus/Plus

Query  17  AGATGTGTATAAGAGACAGG  36
           ||||||||||||||||||||
Sbjct  12  AGATGTGTATAAGAGACAGG  31


>NC_023848.1 Anopheles minimus irodovirus isolate AMIV, complete 
genome
Length=163023

 Score = 39.2 bits (42),  Expect = 1.1
 Identities = 21/21 (100%), Gaps = 0/21 (0%)
 Strand=Plus/Plus

Query  1967   CTACGGTGGCCAAAAGTTTGC  1987
              |||||||||||||||||||||
Sbjct  34262  CTACGGTGGCCAAAAGTTTGC  34282


>MK972711.1 Salmonella phage SW9, complete genome
Length=31123

 Score = 39.2 bits (42),  Expect = 1.1
 Identities = 21/21 (100%), Gaps = 0/21 (0%)
 Strand=Plus/Minus

Query  2475  CCTGTCTCTTATACACATCTC  2495
             |||||||||||||||||||||
Sbjct  31    CCTGTCTCTTATACACATCTC  11


 Score = 37.4 bits (40),  Expect = 4.0
 Identities = 20/20 (100%), Gaps = 0/20 (0%)
 Strand=Plus/Plus

Query  17  AGATGTGTATAAGAGACAGG  36
           ||||||||||||||||||||
Sbjct  12  AGATGTGTATAAGAGACAGG  31


>KF938901.1 UNVERIFIED: Anopheles minimus irodovirus isolate AMIV, 
complete genome
Length=163023

 Score = 39.2 bits (42),  Expect = 1.1
 Identities = 21/21 (100%), Gaps = 0/21 (0%)
 Strand=Plus/Plus

Query  1967   CTACGGTGGCCAAAAGTTTGC  1987
              |||||||||||||||||||||
Sbjct  34262  CTACGGTGGCCAAAAGTTTGC  34282


>NC_028954.1 Rhodobacter phage RcRhea, complete genome
Length=36065

 Score = 38.3 bits (41),  Expect = 4.0
 Identities = 25/28 (89%), Gaps = 0/28 (0%)
 Strand=Plus/Minus

Query  16  CAGATGTGTATAAGAGACAGGTCTAGGA  43
           ||||||||||||||||||||   |||||
Sbjct  81  CAGATGTGTATAAGAGACAGACATAGGA  54


>NC_006633.1 Cotesia congregata virus complete genome, segment 
Circle1
Length=27346

 Score = 38.3 bits (41),  Expect = 4.0
 Identities = 25/28 (89%), Gaps = 0/28 (0%)
 Strand=Plus/Minus

Query  1264   GTGGAGGTTGCCTTCAGAGGTATGATTA  1291
              |||||||||||||||| | |||| ||||
Sbjct  10528  GTGGAGGTTGCCTTCATATGTATTATTA  10501


>KR935216.1 Rhodobacter phage RcRhea, complete genome
Length=36065

 Score = 38.3 bits (41),  Expect = 4.0
 Identities = 25/28 (89%), Gaps = 0/28 (0%)
 Strand=Plus/Minus

Query  16  CAGATGTGTATAAGAGACAGGTCTAGGA  43
           ||||||||||||||||||||   |||||
Sbjct  81  CAGATGTGTATAAGAGACAGACATAGGA  54


>AJ632304.1 Cotesia congregata virus complete genome, segment 
Circle1
Length=27346

 Score = 38.3 bits (41),  Expect = 4.0
 Identities = 25/28 (89%), Gaps = 0/28 (0%)
 Strand=Plus/Minus

Query  1264   GTGGAGGTTGCCTTCAGAGGTATGATTA  1291
              |||||||||||||||| | |||| ||||
Sbjct  10528  GTGGAGGTTGCCTTCATATGTATTATTA  10501


>NC_023565.1 Mycobacterium phage Nyxis, complete genome
Length=51250

 Score = 37.4 bits (40),  Expect = 4.0
 Identities = 23/25 (92%), Gaps = 0/25 (0%)
 Strand=Plus/Plus

Query  1045   GGCACGGTGGGGTGGATGTCTTCCA  1069
              ||| ||||||||| |||||||||||
Sbjct  47432  GGCGCGGTGGGGTCGATGTCTTCCA  47456


>KF954506.1 Mycobacterium phage Nyxis, complete genome
Length=51250

 Score = 37.4 bits (40),  Expect = 4.0
 Identities = 23/25 (92%), Gaps = 0/25 (0%)
 Strand=Plus/Plus

Query  1045   GGCACGGTGGGGTGGATGTCTTCCA  1069
              ||| ||||||||| |||||||||||
Sbjct  47432  GGCGCGGTGGGGTCGATGTCTTCCA  47456


Lambda      K        H
   0.634    0.408    0.912 

Gapped
Lambda      K        H
   0.625    0.410    0.780 

Effective search space used: 700811264384


Query= taxID44561_TRINITY_DN2_c0_g2_i2 len=4682 path=[0:0-4681]

Length=4682
                                                                      Score        E
Sequences producing significant alignments:                          (Bits)     Value

NC_001702.1 Murine type C retrovirus, complete genome                 5806       0.0  
X94150.1 Retroviridae complete genome (murine type C retrovirus)      5806       0.0  
NC_007815.2 PreXMRV-1 provirus, complete genome                       5509       0.0  
FR871849.1 PreXMRV-1 complete proviral genome                         5509       0.0  
NC_001501.1 Moloney murine leukemia virus, complete genome            5184       0.0  
AF033811.1 Moloney murine leukemia virus, complete genome             5184       0.0  
NC_001362.1 Friend murine leukemia virus FB29 complete genome         4950       0.0  
Z11128.1 Friend murine leukemia virus FB29 complete genome            4950       0.0  
NC_022517.1 Baboon endogenous virus strain M7 proviral DNA, compl...  729        0.0  
D10032.1 Baboon endogenous virus strain M7 proviral DNA, complete...  729        0.0  
NC_003059.1 Porcine endogenous retrovirus E, complete genome          90.6       1e-15
AF356697.1 Porcine endogenous retrovirus class E clone P14.1, com...  90.6       1e-15
NC_038923.1 Hardy-Zuckermann 4 feline sarcoma virus (H24-FeSV) ki...  64.4       5e-08
X03711.1 Hardy-Zuckermann 4 feline sarcoma virus (H24-FeSV) kit o...  64.4       5e-08
NC_049459.1 Salmonella phage SW9, complete genome                     39.2       2.2  
NC_023848.1 Anopheles minimus irodovirus isolate AMIV, complete g...  39.2       2.2  
NC_005264.1 Psittacid herpesvirus 1, complete genome                  39.2       2.2  
MK972711.1 Salmonella phage SW9, complete genome                      39.2       2.2  
KF938901.1 UNVERIFIED: Anopheles minimus irodovirus isolate AMIV,...  39.2       2.2  
AY372243.1 Psittacid herpesvirus 1 isolate 97-0001, complete genome   39.2       2.2  
NC_031270.1 Tacheng Tick Virus 6 strain TCRP-2 ORF1 (ORF1), ORF2 ...  38.3       7.5  
NC_006633.1 Cotesia congregata virus complete genome, segment Cir...  38.3       7.5  
KM817641.1 Tacheng Tick Virus 6 strain TCRP-2 ORF1 (ORF1), ORF2 (...  38.3       7.5  
AJ632304.1 Cotesia congregata virus complete genome, segment Circle1  38.3       7.5  
NC_047887.1 Pectobacterium phage DU_PP_V, complete genome             37.4       7.5  
NC_026440.1 Pandoravirus inopinatum isolate KlaHel, complete genome   37.4       7.5  
NC_023565.1 Mycobacterium phage Nyxis, complete genome                37.4       7.5  
NC_020104.1 Acanthamoeba polyphaga moumouvirus, complete genome       37.4       7.5  
MF979564.1 Pectobacterium phage DU_PP_V, complete genome              37.4       7.5  
KP136319.1 Pandoravirus inopinatum isolate KlaHel, complete genome    37.4       7.5  
KF954506.1 Mycobacterium phage Nyxis, complete genome                 37.4       7.5  
JX962719.1 Acanthamoeba polyphaga moumouvirus, complete genome        37.4       7.5  


>NC_001702.1 Murine type C retrovirus, complete genome
Length=8135

 Score = 5806 bits (6438),  Expect = 0.0
 Identities = 3898/4345 (90%), Gaps = 8/4345 (0%)
 Strand=Plus/Plus

Query  41    GGGATTACACCACCCAAAGAGGTAGGAACAACCTAGTTCTCTATCGCCAGTTGCTTTTAG  100
             |||| ||||||||||  |||||||||||| |||||||||||||||||||| |||| || |
Sbjct  1593  GGGACTACACCACCCTTAGAGGTAGGAACCACCTAGTTCTCTATCGCCAGCTGCTCTTGG  1652

Query  101   CAGGTCTCCAAAACGCGGGCCGAAGCCCCACCAATTTGGCCAAGGTAAAAGGAATAACCC  160
             | ||||||||||| |||||| | ||||||||||||||||| |||||||||||||||||||
Sbjct  1653  CGGGTCTCCAAAATGCGGGCAGGAGCCCCACCAATTTGGCTAAGGTAAAAGGAATAACCC  1712

Query  161   AGGGACCTAATGAGTCCCCCTCAGCCTTCCTAGAGAGACTCAAGGAAGCCTATCGCAGAT  220
             ||||  | || ||||| ||||| ||||| |||||||||||||| || |||||||||||||
Sbjct  1713  AGGGGTCCAACGAGTCGCCCTCGGCCTTTCTAGAGAGACTCAAAGAGGCCTATCGCAGAT  1772

Query  221   ACACTCCTTATGATCCTGAGGACCCTGGGCAAGAAACGAATGTATCTATGTCATTCATCT  280
             ||||||||||||| ||||||||||||||||||||||| |||||||| ||||| |||||||
Sbjct  1773  ACACTCCTTATGACCCTGAGGACCCTGGGCAAGAAACCAATGTATCCATGTCGTTCATCT  1832

Query  281   GGCAGTCCGCTCCAGACATTGGTCGAAAGTTAGAGCGGTTAGAAGACTTAAAAAGTAAAA  340
             ||||||| |||||||||||||||||||||||||||||||||||||||||||||| ||| |
Sbjct  1833  GGCAGTCTGCTCCAGACATTGGTCGAAAGTTAGAGCGGTTAGAAGACTTAAAAAATAAGA  1892

Query  341   CTTTAGGAGATTTAGTGAGAGAAGCCGAAAGGATCTTTAATaaaagagaaactccagaag  400
             | ||||| || |||||||||||||| ||||||||||||||||| ||||| || |||||||
Sbjct  1893  CCTTAGGGGACTTAGTGAGAGAAGCAGAAAGGATCTTTAATAAGAGAGAGACCCCAGAAG  1952

Query  401   aaagagaagagcgcgttagaagggagacagaggaaaaggaagagcggcgtagggcagaag  460
             | |||||||| ||  |||  || || ||||||||||| || ||||| ||||||||||| |
Sbjct  1953  AGAGAGAAGAACGTATTAAGAGAGAAACAGAGGAAAAAGAGGAGCGCCGTAGGGCAGAGG  2012

Query  461   aggagcagaaagagaaagagagggaCCGTAGGAGACATAGAGAAATGAGCAAACTTTTGG  520
             | |||||||||||||||||||||||||| || ||||| ||||||||||||||||| ||||
Sbjct  2013  ATGAGCAGAAAGAGAAAGAGAGGGACCGCAGAAGACAGAGAGAAATGAGCAAACTCTTGG  2072

Query  521   CCACCGTAGTTAGTGGACAGAGACAGGATAGACAGGGGGGAGAGCGAAGGAGGCCCCAAC  580
             ||||||||||||  || |||||||||||||||||||||||||||||||||||||||||||
Sbjct  2073  CCACCGTAGTTACAGGTCAGAGACAGGATAGACAGGGGGGAGAGCGAAGGAGGCCCCAAC  2132

Query  581   TTGACAAGGATCAATGTGCCTACTGTAAAGAAAAAGGACACTGGGCTAAAGACTGCCCAA  640
             | || ||||| ||||| |||||||| |||||||| |||||||||||||  || |||||||
Sbjct  2133  TCGATAAGGACCAATGCGCCTACTGCAAAGAAAAGGGACACTGGGCTAGGGATTGCCCAA  2192

Query  641   AGAAGCCACGGGGTCCCCGAGGACCGCGACCCCAGACCTCCCTCCTGACTTTAGACGACT  700
             ||||||||||||| |||||||||||| | ||||||||||||||||||||  |||| ||||
Sbjct  2193  AGAAGCCACGGGGGCCCCGAGGACCGAGGCCCCAGACCTCCCTCCTGACCCTAGATGACT  2252

Query  701   AGGGGGGTCAGGGTCAGGAGccccccccTGAACCCAGGATAACCCTCACTGTCGGGGGGC  760
             |||| ||||||||||||||||||||||||||||||||||||||||| |||||||||||||
Sbjct  2253  AGGGAGGTCAGGGTCAGGAGCCCCCCCCTGAACCCAGGATAACCCTTACTGTCGGGGGGC  2312

Query  761   AACCCGTCACCTTCCTGGTGGATACTGGGGCCCAACACTCCGTGCTGACTCAAAATCCTG  820
             |||| |||||||||||||||||||||||||||||||||||||||||||| || || ||||
Sbjct  2313  AACCAGTCACCTTCCTGGTGGATACTGGGGCCCAACACTCCGTGCTGACCCAGAACCCTG  2372

Query  821   GGCCCCTAAGTGACAGGTCGGCTTGGGTCCAAGGGGCTACTGGAGGAAAGCGGTATCGCT  880
             | ||||||||||||||||| || |||||||||||||||||||||||||||||||||| ||
Sbjct  2373  GACCCCTAAGTGACAGGTCTGCCTGGGTCCAAGGGGCTACTGGAGGAAAGCGGTATCACT  2432

Query  881   GGACCACAGATCGCAAGGTACACCTAGCTACCGGTAAGGTCACTCACTCTTTCCTCCATG  940
             ||||||||||||||||||| ||||| ||||||||||||||||||||||||||||||||||
Sbjct  2433  GGACCACAGATCGCAAGGTGCACCTGGCTACCGGTAAGGTCACTCACTCTTTCCTCCATG  2492

Query  941   TGCCAGACTGCCCCTACCCCTTGCTAGGAAGAGACTTGTTAACTAAACTAAAAGCCCAGA  1000
             |||| |||||||| || || ||||||||||| |||||||| |||||  |||| |||||||
Sbjct  2493  TGCCGGACTGCCCTTATCCTTTGCTAGGAAGGGACTTGTTGACTAAGTTAAAGGCCCAGA  2552

Query  1001  TCCACTTTGAGGGATCAGGAGCCCAGGTTGTGGGACCAAAAGGACAGCCTCTACAGGTGT  1060
             ||||||| |||||||| ||||| |||||||||||||||||||||||||| || |||||||
Sbjct  2553  TCCACTTCGAGGGATCGGGAGCTCAGGTTGTGGGACCAAAAGGACAGCCCCTGCAGGTGT  2612

Query  1061  TGACCCTAAACCTAGAAGATGAGTATCGGCTTTATGAGACCTCAGCAGAGCCGGAAGCTT  1120
             |||||||   | |||| ||||||||||||||  ||||||||||| |||||||||| | ||
Sbjct  2613  TGACCCTTGGCATAGAGGATGAGTATCGGCTACATGAGACCTCAACAGAGCCGGATGTTT  2672

Query  1121  CTCCTGGGTCCACCTGGCTCTCCGACTTTCCCCAGGCCTGGGCAGAAACCGGGGGCATGG  1180
             |||  |||||||||||||| || |||||||||||||||||||||||||||||||||||||
Sbjct  2673  CTCTAGGGTCCACCTGGCTTTCTGACTTTCCCCAGGCCTGGGCAGAAACCGGGGGCATGG  2732

Query  1181  GACTGGCAGTTCGCCAGGCGCCTCTAATCATACCTCTGAAGGCAACCTCCACCCCTGTGT  1240
             |||||||||||||||| |||||||| || |||||||| ||||||||||||||||||||||
Sbjct  2733  GACTGGCAGTTCGCCAAGCGCCTCTGATTATACCTCTAAAGGCAACCTCCACCCCTGTGT  2792

Query  1241  CCATAAAACAATACCCCATGTCACAGGAAGCCAGACTGGGGATCAAGCCCCACATACAGA  1300
             |||| ||||| |||||||||||||| ||||||||||||||||||||||||||||||||||
Sbjct  2793  CCATCAAACAGTACCCCATGTCACACGAAGCCAGACTGGGGATCAAGCCCCACATACAGA  2852

Query  1301  GGCTGTTGGACCAGGGAATACTGGTACCCTGCCAGTCCCCCTGGAATACACCCCTGCTAC  1360
             | |||||||||||||||||| ||||||| ||||||||||||||||| ||||||||||| |
Sbjct  2853  GACTGTTGGACCAGGGAATATTGGTACCTTGCCAGTCCCCCTGGAACACACCCCTGCTGC  2912

Query  1361  CCGTTAAGAAACCAGGAACTAACGATTATAGGCCTGTCCAGGATCTGAGAGAAGTCAACA  1420
             |||||||||||||||| ||||| ||||| |||||||||||||||||||||||||||||||
Sbjct  2913  CCGTTAAGAAACCAGGGACTAATGATTACAGGCCTGTCCAGGATCTGAGAGAAGTCAACA  2972

Query  1421  AGCGGGTGGAAGACATCCACCCCACCGTGCCCAATCCTTATAACCTCCTAAGTGGGCTCC  1480
             ||||||||||||| |||||||||||||||||||||||||| |||||| ||||||| ||||
Sbjct  2973  AGCGGGTGGAAGATATCCACCCCACCGTGCCCAATCCTTACAACCTCTTAAGTGGACTCC  3032

Query  1481  CACCGTCCCACCGGTGGTATACTGTGCTTGATTTAAAGGATGCCTTTTTCTGCCTGAGAC  1540
             | |||||||||| |||||| ||||||||||||||||| ||||||||||||||||||||||
Sbjct  3033  CTCCGTCCCACCAGTGGTACACTGTGCTTGATTTAAAAGATGCCTTTTTCTGCCTGAGAC  3092

Query  1541  TCCACCCCACCAGTCAGCCTCTCTTCGCCTTCGAGTGGAGAGATCCAGGGATGGGAATCT  1600
             ||||||||||||||||||||||||| ||||| ||||||||||||||||  ||||||||||
Sbjct  3093  TCCACCCCACCAGTCAGCCTCTCTTTGCCTTTGAGTGGAGAGATCCAGAAATGGGAATCT  3152

Query  1601  CAGGACAATTAACCTGGACCAGACTCCCACAGGGTTTCAAAAACAGTCCCACCCTGTTTG  1660
             | |||||||| |||||||||||||||||||||||||||||||||||||||||||||||||
Sbjct  3153  CTGGACAATTGACCTGGACCAGACTCCCACAGGGTTTCAAAAACAGTCCCACCCTGTTTG  3212

Query  1661  ATGAGGCACTACACAGAGACCTAGCAGACTTCCGGATCCAGCACCCAGACTTGATCCTGC  1720
             |||||||| | |||||||||||||||||||||||||||||||||||||||||||||||||
Sbjct  3213  ATGAGGCATTGCACAGAGACCTAGCAGACTTCCGGATCCAGCACCCAGACTTGATCCTGC  3272

Query  1721  TACAGTACGTGGATGACATACTACTGGCCGCCACTTCTGAGCTCGACTGCCAACAAGGTA  1780
             ||||||||||||||||| |||| |||||||| ||||| || || ||||||||||||||||
Sbjct  3273  TACAGTACGTGGATGACTTACTGCTGGCCGCTACTTCCGAACTAGACTGCCAACAAGGTA  3332

Query  1781  CTCGGGCCCTGTTACTAACCCTAGGAAACCTCGGGTATCGGGCCTCGGCCAAGAAAGCCC  1840
             ||||||||||  ||| |||||||||  ||||||| || ||||||||||||||||||||||
Sbjct  3333  CTCGGGCCCTTCTACAAACCCTAGGGGACCTCGGATACCGGGCCTCGGCCAAGAAAGCCC  3392

Query  1841  AACTTTGCCAGAAACAGGTCAAGTATCTGGGGTATCTCCTAAAAGAGGGTCAGAGATGGC  1900
             || | |||||||||||||| || || |||||||| || || |  ||||||||||||||||
Sbjct  3393  AAATCTGCCAGAAACAGGTTAAATACCTGGGGTACCTTCTGAGGGAGGGTCAGAGATGGC  3452

Query  1901  TGACTGAGGCCAGAAAAGAGACTGTGATGGGGCAGCCTACTCCGAAGACCCCTCGACAAC  1960
             |||||||||| ||||||||||||||||||||||| ||   ||| ||||| ||||||||||
Sbjct  3453  TGACTGAGGCTAGAAAAGAGACTGTGATGGGGCAACCCGTTCCAAAGACTCCTCGACAAC  3512

Query  1961  TAAGGGAGTTCCTAGGGACGGCAGGCTTCTGTCGCCTCTGGATCCCTGGGTTTGCGGAAA  2020
             ||||||||||||||||||||||||||||||| ||||||||||||||||||||||||||||
Sbjct  3513  TAAGGGAGTTCCTAGGGACGGCAGGCTTCTGCCGCCTCTGGATCCCTGGGTTTGCGGAAA  3572

Query  2021  TGGCAGCCCCCTTGTATCCTCTTACCAAAACGGGGACTCTGTTCAATTGGGGCCCAGACC  2080
             |||| |||||||||||||||||||||||||||||||||||||| ||||||||||||||||
Sbjct  3573  TGGCGGCCCCCTTGTATCCTCTTACCAAAACGGGGACTCTGTTTAATTGGGGCCCAGACC  3632

Query  2081  AGCAAAAGGCCTATCAAGAAATCAAACAGGCCCTCCTAACTGCCCCCGCCCTGGGATTGC  2140
             |||||||||||||||||||||||||||||||||| |||||||||||||||||||||||||
Sbjct  3633  AGCAAAAGGCCTATCAAGAAATCAAACAGGCCCTTCTAACTGCCCCCGCCCTGGGATTGC  3692

Query  2141  CAGATTTGACTAAGCCCTTTGAACTCTTTGTCGACGAGAAGCAGGGCTACGCCAAAGGCG  2200
             ||||||||||||||||||||||||||||||||||||||||||||||||||||||||||||
Sbjct  3693  CAGATTTGACTAAGCCCTTTGAACTCTTTGTCGACGAGAAGCAGGGCTACGCCAAAGGCG  3752

Query  2201  TCCTAACGCAAAAACTGGGACCTTGGCGTCGGCCCGTGGCCTACCTGTCCAAAAAGCTAG  2260
             |||||||||||||||||||||||||||||||||| |||||||||||||||||||||||||
Sbjct  3753  TCCTAACGCAAAAACTGGGACCTTGGCGTCGGCCTGTGGCCTACCTGTCCAAAAAGCTAG  3812

Query  2261  ATCCAGTGGCAGCTGGGTGGCCCCCTTGTCTACGGATGGTAGCAGCCATTGCCGTTCTGA  2320
             | ||||||||||| |||||||||||||| |||||||||||||||||||||||||||||||
Sbjct  3813  ACCCAGTGGCAGCCGGGTGGCCCCCTTGCCTACGGATGGTAGCAGCCATTGCCGTTCTGA  3872

Query  2321  CAAAAGATGCAGGCAAGCTAACTATGGGACAGCCGCTAGTCATCCTGGCCCCCCATGCAG  2380
             ||||||||||||||||||||||||||||||||||||||||||||||||||||||||||||
Sbjct  3873  CAAAAGATGCAGGCAAGCTAACTATGGGACAGCCGCTAGTCATCCTGGCCCCCCATGCAG  3932

Query  2381  TAGAGGCACTGGTCAAGCAACCCCCTGACCGCTGGCTATCCAACGCCCGCATGACCCACT  2440
             ||||||||||||||||||||||||||||||||||||||||||||||||||||||||||||
Sbjct  3933  TAGAGGCACTGGTCAAGCAACCCCCTGACCGCTGGCTATCCAACGCCCGCATGACCCACT  3992

Query  2441  ACCAGGCAATGCTCCTAGACACTGACCGAGTTCAGTTCGGACCAGTGGTGGCCCTCAATC  2500
             ||||||||||||||||||||||||||||||||||||||||||||||||||||||||||||
Sbjct  3993  ACCAGGCAATGCTCCTAGACACTGACCGAGTTCAGTTCGGACCAGTGGTGGCCCTCAATC  4052

Query  2501  CTGCCACCTTACTCCCTCTCCCGGAAGAAGGAGCCCCCCATGATTGCCTCGAGATCTTGG  2560
             |||||||||| |||||||| |||||| |||||||||||||||||||||||||||||||||
Sbjct  4053  CTGCCACCTTGCTCCCTCTACCGGAAAAAGGAGCCCCCCATGATTGCCTCGAGATCTTGG  4112

Query  2561  CTGAAACGCATGGAACCAGACCGGATCTCACCGACCAGCCCATCCCAGACGCCGACCACA  2620
             ||||||||||||||||||||||||||||||||||||||||||||||||||||||||||||
Sbjct  4113  CTGAAACGCATGGAACCAGACCGGATCTCACCGACCAGCCCATCCCAGACGCCGACCACA  4172

Query  2621  CCTGGTATACCGATGGGAGCAGCTTTTTGCAAGAAGGACAGCGAAAGGCTGGGGCAGCGG  2680
             |||||||||||||||||||||||||| ||||||||||||||||||||||||||||||| |
Sbjct  4173  CCTGGTATACCGATGGGAGCAGCTTTCTGCAAGAAGGACAGCGAAAGGCTGGGGCAGCAG  4232

Query  2681  TGACCACTGAGACCGAGGTAATCTGGGCAAGGGCACTGCCGGCTGGAACATCTGCCCAAC  2740
             |||| ||||| ||||||||||||||||| ||||| ||||| |||||||| || ||||| |
Sbjct  4233  TGACGACTGAAACCGAGGTAATCTGGGCGAGGGCCCTGCCAGCTGGAACGTCAGCCCAGC  4292

Query  2741  GGGCCGAACTGATAGCACTCACTCAAGCCTTGAAGATGGCAGAAGGTAAGAGGCTAAACG  2800
             | ||||||||||| |||||||| |||||| |||| |||||||||||||||| |||||| |
Sbjct  4293  GAGCCGAACTGATCGCACTCACCCAAGCCCTGAAAATGGCAGAAGGTAAGAAGCTAAATG  4352

Query  2801  TTTACACTGACAGCCGATATGCTTTCGCCACGGCCCATATCCATGGAGAGATCTATAGGA  2860
             |||||||||| ||||| ||||| ||||| ||||||||| | ||||| || || |||||||
Sbjct  4353  TTTACACTGATAGCCGCTATGCCTTCGCTACGGCCCATGTTCATGGGGAAATATATAGGA  4412

Query  2861  GGCGAGGGTTGCTAACCTCAGAGGGTAGAGAAATCAAAAACAAGAGCGAGATCCTGGCTT  2920
             | || |||||||| |||||||| || |  |||||||| ||||| ||||||||||| || |
Sbjct  4413  GACGGGGGTTGCTGACCTCAGAAGGCAAGGAAATCAAGAACAAAAGCGAGATCCTAGCCT  4472

Query  2921  TACTGAAAGCTCTTTTTCTGCCAAAGAGACTCAGTATAATCCACTGCCTGGGGCATCAAA  2980
             | |||||||| || ||| ||||||||||||||||||| ||||| ||||  || ||||| |
Sbjct  4473  TGCTGAAAGCCCTCTTTTTGCCAAAGAGACTCAGTATTATCCATTGCCCAGGACATCAGA  4532

Query  2981  AAGGAGATAGTGCCGAGGCTAGGGGCAACCGCCTAGCAGACCAAGCGGCCCGGGAGGCAG  3040
             ||||||| |||||||| || || ||||||||  | |||||||| |||||||| |||||||
Sbjct  4533  AAGGAGACAGTGCCGAAGCCAGAGGCAACCGTATGGCAGACCAGGCGGCCCGAGAGGCAG  4592

Query  3041  CCATAAAGACGCCTCCAGATACATCCACTCTCCTTATAGAGGATTCAACCCCATATACGC  3100
             ||| ||| ||   ||||||  | || || |||||||||||||| || ||||| || ||||
Sbjct  4593  CCACAAAAACAGTTCCAGAAGCCTCTACACTCCTTATAGAGGACTCGACCCCGTACACGC  4652

Query  3101  CTGCCTATTTCCATTATACTGAAACAGATCTAAAGAAACTCAGAGAGCTTGGGGCCACCT  3160
             |||||||| ||||||| || |||||||||||||| | | |  |||| || ||||||||||
Sbjct  4653  CTGCCTATCTCCATTACACCGAAACAGATCTAAAAAGATTGCGAGAACTGGGGGCCACCT  4712

Query  3161  ATAACCAGAGCAAAGGATACTGGGTCTTCCAAGGCAAGCCGGTGATGCCCGACCAATTTG  3220
             |||| ||||  |||||||| |||||| | ||||||||||||||||||||||| || ||||
Sbjct  4713  ATAATCAGATAAAAGGATATTGGGTCCTACAAGGCAAGCCGGTGATGCCCGATCAGTTTG  4772

Query  3221  TATTTGAACTGTTAGACTCACTCCACCGGCTCACCCACCTCGGCTACCAGAAAATGAAAG  3280
             | |||||| | |||||||| || ||  | |||||||| ||| ||   || || ||||| |
Sbjct  4773  TGTTTGAATTATTAGACTCCCTTCATAGACTCACCCATCTCAGCCCTCAAAAGATGAAGG  4832

Query  3281  CACTCCTTGACAGAGGAGAAAGCCCCTACTACATGCTAAACCGGGACAAAACCCTCCAAT  3340
             | ||||||||||||| ||||||||||||||||||| ||||| |||||| ||| || || |
Sbjct  4833  CGCTCCTTGACAGAGAAGAAAGCCCCTACTACATGTTAAACAGGGACAGAACTCTTCAGT  4892

Query  3341  ATGTGGCAGATTCCTGCACGGTCTGTGCCCAAGTAAATGCCAGCAAAGCTAAAATCGGGG  3400
             |||||||||| |||||||| |||||||| ||||||||||| || ||||| ||||||||||
Sbjct  4893  ATGTGGCAGAATCCTGCACAGTCTGTGCTCAAGTAAATGCTAGTAAAGCCAAAATCGGGG  4952

Query  3401  CAGGAGTGAGAGTACG-AGGACATCGGCCAGGCTCCCATTGGGAGATCGATTTTACAGAA  3459
             |||| ||  |||||||  |||||||| ||| |  |||||||||| || || || || |||
Sbjct  4953  CAGGGGTACGAGTACGCGGGACATCGACCA-GTACCCATTGGGAAATTGACTTCACTGAA  5011

Query  3460  GTCAAGCCAGGGCTGTATGGGTACAAGTACCTCCTGGTATTCGTGGACACCTTCTCTGGT  3519
             || || ||||||||||| |||||||||||||||||||| ||||| |||||||||||||| 
Sbjct  5012  GTTAAACCAGGGCTGTACGGGTACAAGTACCTCCTGGTGTTCGTAGACACCTTCTCTGGC  5071

Query  3520  TGGGTGGAAGCCTTTCCAACCAAGAGAGAAACAGCAAGAGTCGTGTCCAAGAAATTGCTG  3579
             |||||||||||||| ||||| ||  | ||||| || |  || ||| |||||||  |  | 
Sbjct  5072  TGGGTGGAAGCCTTCCCAACTAAACGTGAAACTGCCAAGGTTGTGACCAAGAAGCTATTA  5131

Query  3580  GAAGAAATATTCCCGAGATTCGGAATGCCACAGGTATTGGGATCTGATAACGGGCCTGCC  3639
             |||||||||||||| |||||||| ||||||||||||||||| || ||||| |||||||||
Sbjct  5132  GAAGAAATATTCCCAAGATTCGGGATGCCACAGGTATTGGGTTCCGATAATGGGCCTGCC  5191

Query  3640  TTCACCTCCCAGGTAAGTCAGTCGGTGGCCGATTTACTGGGGATCGATTGGAAATTACAT  3699
             |||  |||||||||||||||||||||||||||||||||||||||||||||||||||||||
Sbjct  5192  TTCGTCTCCCAGGTAAGTCAGTCGGTGGCCGATTTACTGGGGATCGATTGGAAATTACAT  5251

Query  3700  TGTGCTTATAGACCCCAGAGTTCAGGTCAGGTAGAAAGAATGAATAGAACCATCAAGGAG  3759
             ||||||||||||||||||||||||||||||||||||||||||||||||||||||||||||
Sbjct  5252  TGTGCTTATAGACCCCAGAGTTCAGGTCAGGTAGAAAGAATGAATAGAACCATCAAGGAG  5311

Query  3760  ACTCTAACTAAATTAACGCTTGCAGCTGGCACTAGAGACTGGGTACTCCTACTCCCCTTA  3819
             ||||||||||||||||  ||||||||||||||||||||||||||||||||||||||||||
Sbjct  5312  ACTCTAACTAAATTAAACCTTGCAGCTGGCACTAGAGACTGGGTACTCCTACTCCCCTTA  5371

Query  3820  GCTCTTTACCGAGCCCGGAACACTCCGGGCCCCCATGGACTGACTCCGTATGAAATCTTG  3879
             || || ||||||||||||||||||||||||||||||||||||||||||||||||||  ||
Sbjct  5372  GCCCTCTACCGAGCCCGGAACACTCCGGGCCCCCATGGACTGACTCCGTATGAAATTCTG  5431

Query  3880  TACGGGGCGCCCCCGCCCCTTGTTAACTTCCATGACCCCGACATGTCAGAATTAACTAAT  3939
             || ||||| |||||||||||||| || || ||||| || || |||||| | |||||||||
Sbjct  5432  TATGGGGCACCCCCGCCCCTTGTCAATTTTCATGATCCTGAAATGTCAAAGTTAACTAAT  5491

Query  3940  AGCCCATCTCTCCAAGCTCACTTACAGGCCCTCCAAACGGTGCAGCGAGAAATTTGGAAA  3999
             || || |||||||||||||||||||||||||||||| | || || |||||  | ||||| 
Sbjct  5492  AGTCCCTCTCTCCAAGCTCACTTACAGGCCCTCCAAGCAGTACAACGAGAGGTCTGGAAG  5551

Query  4000  CCACTGGCCGAGGCCTACCGGGACCAACTAGACCAACCAGTGATACCACACCCCTTCCGG  4059
             || |||||||  || || | |||||| ||||| || ||||||||||||||||||||||| 
Sbjct  5552  CCGCTGGCCGCTGCTTATCAGGACCAGCTAGATCAGCCAGTGATACCACACCCCTTCCGT  5611

Query  4060  ATTGGAGACTCCGTGTGGGTGCGCCGGCACCAGACCAAAAACTTAGAACCTCGCTGGAAG  4119
              | || ||| |||||||||| |||||||||||||| || ||||| |||||||||||||| 
Sbjct  5612  GTCGGTGACGCCGTGTGGGTACGCCGGCACCAGACTAAGAACTTGGAACCTCGCTGGAAA  5671

Query  4120  GGACCCTACACCGTCCTACTGACCACCCCCACCGCTCTCAAGGTAGACGGCATCTCTGCA  4179
             ||||||||||||||||| ||||||||||||||||||||||| || |||||||||||||| 
Sbjct  5672  GGACCCTACACCGTCCTGCTGACCACCCCCACCGCTCTCAAAGTTGACGGCATCTCTGCG  5731

Query  4180  TGGATACACGCCGCCCACGTCAAGGCAGCGACCACGCCCCCGATAAAACCATCATGGAGA  4239
             |||||||||||||| ||||| ||||| ||||| || || |||     | || ||||||  
Sbjct  5732  TGGATACACGCCGCTCACGTAAAGGCGGCGACAACTCCTCCGGCCGGAGCAGCATGGAAG  5791

Query  4240  GTACAACGCTCTCAAAACCCTTTAAAAATCAGGTTAACCCGTGGGGCCCCCTAATTGTCC  4299
             || || || ||||||||||| ||||| || || |||||||||||||||||||||| ||  
Sbjct  5792  GTCCAGCGTTCTCAAAACCCCTTAAAGATAAGATTAACCCGTGGGGCCCCCTAATAGTTA  5851

Query  4300  TTCTGATTCTCGGAGGGGTC---AACCCCGTTACGTTGGGAAACAGCCCCCACCAGGTTT  4356
             |   || ||| || | || |   | || || |||   | |  ||||||| |||||||| |
Sbjct  5852  TAGGGA-TCTTGGTGAGGGCAGGAGCCTCGGTACAACGTG--ACAGCCCTCACCAGGTCT  5908

Query  4357  TTAACCTCACCTGGGAAGTGACTAA  4381
             | ||  |||| |||  ||| || ||
Sbjct  5909  TCAATGTCACTTGGAGAGTTACCAA  5933


>X94150.1 Retroviridae complete genome (murine type C retrovirus)
Length=8135

 Score = 5806 bits (6438),  Expect = 0.0
 Identities = 3898/4345 (90%), Gaps = 8/4345 (0%)
 Strand=Plus/Plus

Query  41    GGGATTACACCACCCAAAGAGGTAGGAACAACCTAGTTCTCTATCGCCAGTTGCTTTTAG  100
             |||| ||||||||||  |||||||||||| |||||||||||||||||||| |||| || |
Sbjct  1593  GGGACTACACCACCCTTAGAGGTAGGAACCACCTAGTTCTCTATCGCCAGCTGCTCTTGG  1652

Query  101   CAGGTCTCCAAAACGCGGGCCGAAGCCCCACCAATTTGGCCAAGGTAAAAGGAATAACCC  160
             | ||||||||||| |||||| | ||||||||||||||||| |||||||||||||||||||
Sbjct  1653  CGGGTCTCCAAAATGCGGGCAGGAGCCCCACCAATTTGGCTAAGGTAAAAGGAATAACCC  1712

Query  161   AGGGACCTAATGAGTCCCCCTCAGCCTTCCTAGAGAGACTCAAGGAAGCCTATCGCAGAT  220
             ||||  | || ||||| ||||| ||||| |||||||||||||| || |||||||||||||
Sbjct  1713  AGGGGTCCAACGAGTCGCCCTCGGCCTTTCTAGAGAGACTCAAAGAGGCCTATCGCAGAT  1772

Query  221   ACACTCCTTATGATCCTGAGGACCCTGGGCAAGAAACGAATGTATCTATGTCATTCATCT  280
             ||||||||||||| ||||||||||||||||||||||| |||||||| ||||| |||||||
Sbjct  1773  ACACTCCTTATGACCCTGAGGACCCTGGGCAAGAAACCAATGTATCCATGTCGTTCATCT  1832

Query  281   GGCAGTCCGCTCCAGACATTGGTCGAAAGTTAGAGCGGTTAGAAGACTTAAAAAGTAAAA  340
             ||||||| |||||||||||||||||||||||||||||||||||||||||||||| ||| |
Sbjct  1833  GGCAGTCTGCTCCAGACATTGGTCGAAAGTTAGAGCGGTTAGAAGACTTAAAAAATAAGA  1892

Query  341   CTTTAGGAGATTTAGTGAGAGAAGCCGAAAGGATCTTTAATaaaagagaaactccagaag  400
             | ||||| || |||||||||||||| ||||||||||||||||| ||||| || |||||||
Sbjct  1893  CCTTAGGGGACTTAGTGAGAGAAGCAGAAAGGATCTTTAATAAGAGAGAGACCCCAGAAG  1952

Query  401   aaagagaagagcgcgttagaagggagacagaggaaaaggaagagcggcgtagggcagaag  460
             | |||||||| ||  |||  || || ||||||||||| || ||||| ||||||||||| |
Sbjct  1953  AGAGAGAAGAACGTATTAAGAGAGAAACAGAGGAAAAAGAGGAGCGCCGTAGGGCAGAGG  2012

Query  461   aggagcagaaagagaaagagagggaCCGTAGGAGACATAGAGAAATGAGCAAACTTTTGG  520
             | |||||||||||||||||||||||||| || ||||| ||||||||||||||||| ||||
Sbjct  2013  ATGAGCAGAAAGAGAAAGAGAGGGACCGCAGAAGACAGAGAGAAATGAGCAAACTCTTGG  2072

Query  521   CCACCGTAGTTAGTGGACAGAGACAGGATAGACAGGGGGGAGAGCGAAGGAGGCCCCAAC  580
             ||||||||||||  || |||||||||||||||||||||||||||||||||||||||||||
Sbjct  2073  CCACCGTAGTTACAGGTCAGAGACAGGATAGACAGGGGGGAGAGCGAAGGAGGCCCCAAC  2132

Query  581   TTGACAAGGATCAATGTGCCTACTGTAAAGAAAAAGGACACTGGGCTAAAGACTGCCCAA  640
             | || ||||| ||||| |||||||| |||||||| |||||||||||||  || |||||||
Sbjct  2133  TCGATAAGGACCAATGCGCCTACTGCAAAGAAAAGGGACACTGGGCTAGGGATTGCCCAA  2192

Query  641   AGAAGCCACGGGGTCCCCGAGGACCGCGACCCCAGACCTCCCTCCTGACTTTAGACGACT  700
             ||||||||||||| |||||||||||| | ||||||||||||||||||||  |||| ||||
Sbjct  2193  AGAAGCCACGGGGGCCCCGAGGACCGAGGCCCCAGACCTCCCTCCTGACCCTAGATGACT  2252

Query  701   AGGGGGGTCAGGGTCAGGAGccccccccTGAACCCAGGATAACCCTCACTGTCGGGGGGC  760
             |||| ||||||||||||||||||||||||||||||||||||||||| |||||||||||||
Sbjct  2253  AGGGAGGTCAGGGTCAGGAGCCCCCCCCTGAACCCAGGATAACCCTTACTGTCGGGGGGC  2312

Query  761   AACCCGTCACCTTCCTGGTGGATACTGGGGCCCAACACTCCGTGCTGACTCAAAATCCTG  820
             |||| |||||||||||||||||||||||||||||||||||||||||||| || || ||||
Sbjct  2313  AACCAGTCACCTTCCTGGTGGATACTGGGGCCCAACACTCCGTGCTGACCCAGAACCCTG  2372

Query  821   GGCCCCTAAGTGACAGGTCGGCTTGGGTCCAAGGGGCTACTGGAGGAAAGCGGTATCGCT  880
             | ||||||||||||||||| || |||||||||||||||||||||||||||||||||| ||
Sbjct  2373  GACCCCTAAGTGACAGGTCTGCCTGGGTCCAAGGGGCTACTGGAGGAAAGCGGTATCACT  2432

Query  881   GGACCACAGATCGCAAGGTACACCTAGCTACCGGTAAGGTCACTCACTCTTTCCTCCATG  940
             ||||||||||||||||||| ||||| ||||||||||||||||||||||||||||||||||
Sbjct  2433  GGACCACAGATCGCAAGGTGCACCTGGCTACCGGTAAGGTCACTCACTCTTTCCTCCATG  2492

Query  941   TGCCAGACTGCCCCTACCCCTTGCTAGGAAGAGACTTGTTAACTAAACTAAAAGCCCAGA  1000
             |||| |||||||| || || ||||||||||| |||||||| |||||  |||| |||||||
Sbjct  2493  TGCCGGACTGCCCTTATCCTTTGCTAGGAAGGGACTTGTTGACTAAGTTAAAGGCCCAGA  2552

Query  1001  TCCACTTTGAGGGATCAGGAGCCCAGGTTGTGGGACCAAAAGGACAGCCTCTACAGGTGT  1060
             ||||||| |||||||| ||||| |||||||||||||||||||||||||| || |||||||
Sbjct  2553  TCCACTTCGAGGGATCGGGAGCTCAGGTTGTGGGACCAAAAGGACAGCCCCTGCAGGTGT  2612

Query  1061  TGACCCTAAACCTAGAAGATGAGTATCGGCTTTATGAGACCTCAGCAGAGCCGGAAGCTT  1120
             |||||||   | |||| ||||||||||||||  ||||||||||| |||||||||| | ||
Sbjct  2613  TGACCCTTGGCATAGAGGATGAGTATCGGCTACATGAGACCTCAACAGAGCCGGATGTTT  2672

Query  1121  CTCCTGGGTCCACCTGGCTCTCCGACTTTCCCCAGGCCTGGGCAGAAACCGGGGGCATGG  1180
             |||  |||||||||||||| || |||||||||||||||||||||||||||||||||||||
Sbjct  2673  CTCTAGGGTCCACCTGGCTTTCTGACTTTCCCCAGGCCTGGGCAGAAACCGGGGGCATGG  2732

Query  1181  GACTGGCAGTTCGCCAGGCGCCTCTAATCATACCTCTGAAGGCAACCTCCACCCCTGTGT  1240
             |||||||||||||||| |||||||| || |||||||| ||||||||||||||||||||||
Sbjct  2733  GACTGGCAGTTCGCCAAGCGCCTCTGATTATACCTCTAAAGGCAACCTCCACCCCTGTGT  2792

Query  1241  CCATAAAACAATACCCCATGTCACAGGAAGCCAGACTGGGGATCAAGCCCCACATACAGA  1300
             |||| ||||| |||||||||||||| ||||||||||||||||||||||||||||||||||
Sbjct  2793  CCATCAAACAGTACCCCATGTCACACGAAGCCAGACTGGGGATCAAGCCCCACATACAGA  2852

Query  1301  GGCTGTTGGACCAGGGAATACTGGTACCCTGCCAGTCCCCCTGGAATACACCCCTGCTAC  1360
             | |||||||||||||||||| ||||||| ||||||||||||||||| ||||||||||| |
Sbjct  2853  GACTGTTGGACCAGGGAATATTGGTACCTTGCCAGTCCCCCTGGAACACACCCCTGCTGC  2912

Query  1361  CCGTTAAGAAACCAGGAACTAACGATTATAGGCCTGTCCAGGATCTGAGAGAAGTCAACA  1420
             |||||||||||||||| ||||| ||||| |||||||||||||||||||||||||||||||
Sbjct  2913  CCGTTAAGAAACCAGGGACTAATGATTACAGGCCTGTCCAGGATCTGAGAGAAGTCAACA  2972

Query  1421  AGCGGGTGGAAGACATCCACCCCACCGTGCCCAATCCTTATAACCTCCTAAGTGGGCTCC  1480
             ||||||||||||| |||||||||||||||||||||||||| |||||| ||||||| ||||
Sbjct  2973  AGCGGGTGGAAGATATCCACCCCACCGTGCCCAATCCTTACAACCTCTTAAGTGGACTCC  3032

Query  1481  CACCGTCCCACCGGTGGTATACTGTGCTTGATTTAAAGGATGCCTTTTTCTGCCTGAGAC  1540
             | |||||||||| |||||| ||||||||||||||||| ||||||||||||||||||||||
Sbjct  3033  CTCCGTCCCACCAGTGGTACACTGTGCTTGATTTAAAAGATGCCTTTTTCTGCCTGAGAC  3092

Query  1541  TCCACCCCACCAGTCAGCCTCTCTTCGCCTTCGAGTGGAGAGATCCAGGGATGGGAATCT  1600
             ||||||||||||||||||||||||| ||||| ||||||||||||||||  ||||||||||
Sbjct  3093  TCCACCCCACCAGTCAGCCTCTCTTTGCCTTTGAGTGGAGAGATCCAGAAATGGGAATCT  3152

Query  1601  CAGGACAATTAACCTGGACCAGACTCCCACAGGGTTTCAAAAACAGTCCCACCCTGTTTG  1660
             | |||||||| |||||||||||||||||||||||||||||||||||||||||||||||||
Sbjct  3153  CTGGACAATTGACCTGGACCAGACTCCCACAGGGTTTCAAAAACAGTCCCACCCTGTTTG  3212

Query  1661  ATGAGGCACTACACAGAGACCTAGCAGACTTCCGGATCCAGCACCCAGACTTGATCCTGC  1720
             |||||||| | |||||||||||||||||||||||||||||||||||||||||||||||||
Sbjct  3213  ATGAGGCATTGCACAGAGACCTAGCAGACTTCCGGATCCAGCACCCAGACTTGATCCTGC  3272

Query  1721  TACAGTACGTGGATGACATACTACTGGCCGCCACTTCTGAGCTCGACTGCCAACAAGGTA  1780
             ||||||||||||||||| |||| |||||||| ||||| || || ||||||||||||||||
Sbjct  3273  TACAGTACGTGGATGACTTACTGCTGGCCGCTACTTCCGAACTAGACTGCCAACAAGGTA  3332

Query  1781  CTCGGGCCCTGTTACTAACCCTAGGAAACCTCGGGTATCGGGCCTCGGCCAAGAAAGCCC  1840
             ||||||||||  ||| |||||||||  ||||||| || ||||||||||||||||||||||
Sbjct  3333  CTCGGGCCCTTCTACAAACCCTAGGGGACCTCGGATACCGGGCCTCGGCCAAGAAAGCCC  3392

Query  1841  AACTTTGCCAGAAACAGGTCAAGTATCTGGGGTATCTCCTAAAAGAGGGTCAGAGATGGC  1900
             || | |||||||||||||| || || |||||||| || || |  ||||||||||||||||
Sbjct  3393  AAATCTGCCAGAAACAGGTTAAATACCTGGGGTACCTTCTGAGGGAGGGTCAGAGATGGC  3452

Query  1901  TGACTGAGGCCAGAAAAGAGACTGTGATGGGGCAGCCTACTCCGAAGACCCCTCGACAAC  1960
             |||||||||| ||||||||||||||||||||||| ||   ||| ||||| ||||||||||
Sbjct  3453  TGACTGAGGCTAGAAAAGAGACTGTGATGGGGCAACCCGTTCCAAAGACTCCTCGACAAC  3512

Query  1961  TAAGGGAGTTCCTAGGGACGGCAGGCTTCTGTCGCCTCTGGATCCCTGGGTTTGCGGAAA  2020
             ||||||||||||||||||||||||||||||| ||||||||||||||||||||||||||||
Sbjct  3513  TAAGGGAGTTCCTAGGGACGGCAGGCTTCTGCCGCCTCTGGATCCCTGGGTTTGCGGAAA  3572

Query  2021  TGGCAGCCCCCTTGTATCCTCTTACCAAAACGGGGACTCTGTTCAATTGGGGCCCAGACC  2080
             |||| |||||||||||||||||||||||||||||||||||||| ||||||||||||||||
Sbjct  3573  TGGCGGCCCCCTTGTATCCTCTTACCAAAACGGGGACTCTGTTTAATTGGGGCCCAGACC  3632

Query  2081  AGCAAAAGGCCTATCAAGAAATCAAACAGGCCCTCCTAACTGCCCCCGCCCTGGGATTGC  2140
             |||||||||||||||||||||||||||||||||| |||||||||||||||||||||||||
Sbjct  3633  AGCAAAAGGCCTATCAAGAAATCAAACAGGCCCTTCTAACTGCCCCCGCCCTGGGATTGC  3692

Query  2141  CAGATTTGACTAAGCCCTTTGAACTCTTTGTCGACGAGAAGCAGGGCTACGCCAAAGGCG  2200
             ||||||||||||||||||||||||||||||||||||||||||||||||||||||||||||
Sbjct  3693  CAGATTTGACTAAGCCCTTTGAACTCTTTGTCGACGAGAAGCAGGGCTACGCCAAAGGCG  3752

Query  2201  TCCTAACGCAAAAACTGGGACCTTGGCGTCGGCCCGTGGCCTACCTGTCCAAAAAGCTAG  2260
             |||||||||||||||||||||||||||||||||| |||||||||||||||||||||||||
Sbjct  3753  TCCTAACGCAAAAACTGGGACCTTGGCGTCGGCCTGTGGCCTACCTGTCCAAAAAGCTAG  3812

Query  2261  ATCCAGTGGCAGCTGGGTGGCCCCCTTGTCTACGGATGGTAGCAGCCATTGCCGTTCTGA  2320
             | ||||||||||| |||||||||||||| |||||||||||||||||||||||||||||||
Sbjct  3813  ACCCAGTGGCAGCCGGGTGGCCCCCTTGCCTACGGATGGTAGCAGCCATTGCCGTTCTGA  3872

Query  2321  CAAAAGATGCAGGCAAGCTAACTATGGGACAGCCGCTAGTCATCCTGGCCCCCCATGCAG  2380
             ||||||||||||||||||||||||||||||||||||||||||||||||||||||||||||
Sbjct  3873  CAAAAGATGCAGGCAAGCTAACTATGGGACAGCCGCTAGTCATCCTGGCCCCCCATGCAG  3932

Query  2381  TAGAGGCACTGGTCAAGCAACCCCCTGACCGCTGGCTATCCAACGCCCGCATGACCCACT  2440
             ||||||||||||||||||||||||||||||||||||||||||||||||||||||||||||
Sbjct  3933  TAGAGGCACTGGTCAAGCAACCCCCTGACCGCTGGCTATCCAACGCCCGCATGACCCACT  3992

Query  2441  ACCAGGCAATGCTCCTAGACACTGACCGAGTTCAGTTCGGACCAGTGGTGGCCCTCAATC  2500
             ||||||||||||||||||||||||||||||||||||||||||||||||||||||||||||
Sbjct  3993  ACCAGGCAATGCTCCTAGACACTGACCGAGTTCAGTTCGGACCAGTGGTGGCCCTCAATC  4052

Query  2501  CTGCCACCTTACTCCCTCTCCCGGAAGAAGGAGCCCCCCATGATTGCCTCGAGATCTTGG  2560
             |||||||||| |||||||| |||||| |||||||||||||||||||||||||||||||||
Sbjct  4053  CTGCCACCTTGCTCCCTCTACCGGAAAAAGGAGCCCCCCATGATTGCCTCGAGATCTTGG  4112

Query  2561  CTGAAACGCATGGAACCAGACCGGATCTCACCGACCAGCCCATCCCAGACGCCGACCACA  2620
             ||||||||||||||||||||||||||||||||||||||||||||||||||||||||||||
Sbjct  4113  CTGAAACGCATGGAACCAGACCGGATCTCACCGACCAGCCCATCCCAGACGCCGACCACA  4172

Query  2621  CCTGGTATACCGATGGGAGCAGCTTTTTGCAAGAAGGACAGCGAAAGGCTGGGGCAGCGG  2680
             |||||||||||||||||||||||||| ||||||||||||||||||||||||||||||| |
Sbjct  4173  CCTGGTATACCGATGGGAGCAGCTTTCTGCAAGAAGGACAGCGAAAGGCTGGGGCAGCAG  4232

Query  2681  TGACCACTGAGACCGAGGTAATCTGGGCAAGGGCACTGCCGGCTGGAACATCTGCCCAAC  2740
             |||| ||||| ||||||||||||||||| ||||| ||||| |||||||| || ||||| |
Sbjct  4233  TGACGACTGAAACCGAGGTAATCTGGGCGAGGGCCCTGCCAGCTGGAACGTCAGCCCAGC  4292

Query  2741  GGGCCGAACTGATAGCACTCACTCAAGCCTTGAAGATGGCAGAAGGTAAGAGGCTAAACG  2800
             | ||||||||||| |||||||| |||||| |||| |||||||||||||||| |||||| |
Sbjct  4293  GAGCCGAACTGATCGCACTCACCCAAGCCCTGAAAATGGCAGAAGGTAAGAAGCTAAATG  4352

Query  2801  TTTACACTGACAGCCGATATGCTTTCGCCACGGCCCATATCCATGGAGAGATCTATAGGA  2860
             |||||||||| ||||| ||||| ||||| ||||||||| | ||||| || || |||||||
Sbjct  4353  TTTACACTGATAGCCGCTATGCCTTCGCTACGGCCCATGTTCATGGGGAAATATATAGGA  4412

Query  2861  GGCGAGGGTTGCTAACCTCAGAGGGTAGAGAAATCAAAAACAAGAGCGAGATCCTGGCTT  2920
             | || |||||||| |||||||| || |  |||||||| ||||| ||||||||||| || |
Sbjct  4413  GACGGGGGTTGCTGACCTCAGAAGGCAAGGAAATCAAGAACAAAAGCGAGATCCTAGCCT  4472

Query  2921  TACTGAAAGCTCTTTTTCTGCCAAAGAGACTCAGTATAATCCACTGCCTGGGGCATCAAA  2980
             | |||||||| || ||| ||||||||||||||||||| ||||| ||||  || ||||| |
Sbjct  4473  TGCTGAAAGCCCTCTTTTTGCCAAAGAGACTCAGTATTATCCATTGCCCAGGACATCAGA  4532

Query  2981  AAGGAGATAGTGCCGAGGCTAGGGGCAACCGCCTAGCAGACCAAGCGGCCCGGGAGGCAG  3040
             ||||||| |||||||| || || ||||||||  | |||||||| |||||||| |||||||
Sbjct  4533  AAGGAGACAGTGCCGAAGCCAGAGGCAACCGTATGGCAGACCAGGCGGCCCGAGAGGCAG  4592

Query  3041  CCATAAAGACGCCTCCAGATACATCCACTCTCCTTATAGAGGATTCAACCCCATATACGC  3100
             ||| ||| ||   ||||||  | || || |||||||||||||| || ||||| || ||||
Sbjct  4593  CCACAAAAACAGTTCCAGAAGCCTCTACACTCCTTATAGAGGACTCGACCCCGTACACGC  4652

Query  3101  CTGCCTATTTCCATTATACTGAAACAGATCTAAAGAAACTCAGAGAGCTTGGGGCCACCT  3160
             |||||||| ||||||| || |||||||||||||| | | |  |||| || ||||||||||
Sbjct  4653  CTGCCTATCTCCATTACACCGAAACAGATCTAAAAAGATTGCGAGAACTGGGGGCCACCT  4712

Query  3161  ATAACCAGAGCAAAGGATACTGGGTCTTCCAAGGCAAGCCGGTGATGCCCGACCAATTTG  3220
             |||| ||||  |||||||| |||||| | ||||||||||||||||||||||| || ||||
Sbjct  4713  ATAATCAGATAAAAGGATATTGGGTCCTACAAGGCAAGCCGGTGATGCCCGATCAGTTTG  4772

Query  3221  TATTTGAACTGTTAGACTCACTCCACCGGCTCACCCACCTCGGCTACCAGAAAATGAAAG  3280
             | |||||| | |||||||| || ||  | |||||||| ||| ||   || || ||||| |
Sbjct  4773  TGTTTGAATTATTAGACTCCCTTCATAGACTCACCCATCTCAGCCCTCAAAAGATGAAGG  4832

Query  3281  CACTCCTTGACAGAGGAGAAAGCCCCTACTACATGCTAAACCGGGACAAAACCCTCCAAT  3340
             | ||||||||||||| ||||||||||||||||||| ||||| |||||| ||| || || |
Sbjct  4833  CGCTCCTTGACAGAGAAGAAAGCCCCTACTACATGTTAAACAGGGACAGAACTCTTCAGT  4892

Query  3341  ATGTGGCAGATTCCTGCACGGTCTGTGCCCAAGTAAATGCCAGCAAAGCTAAAATCGGGG  3400
             |||||||||| |||||||| |||||||| ||||||||||| || ||||| ||||||||||
Sbjct  4893  ATGTGGCAGAATCCTGCACAGTCTGTGCTCAAGTAAATGCTAGTAAAGCCAAAATCGGGG  4952

Query  3401  CAGGAGTGAGAGTACG-AGGACATCGGCCAGGCTCCCATTGGGAGATCGATTTTACAGAA  3459
             |||| ||  |||||||  |||||||| ||| |  |||||||||| || || || || |||
Sbjct  4953  CAGGGGTACGAGTACGCGGGACATCGACCA-GTACCCATTGGGAAATTGACTTCACTGAA  5011

Query  3460  GTCAAGCCAGGGCTGTATGGGTACAAGTACCTCCTGGTATTCGTGGACACCTTCTCTGGT  3519
             || || ||||||||||| |||||||||||||||||||| ||||| |||||||||||||| 
Sbjct  5012  GTTAAACCAGGGCTGTACGGGTACAAGTACCTCCTGGTGTTCGTAGACACCTTCTCTGGC  5071

Query  3520  TGGGTGGAAGCCTTTCCAACCAAGAGAGAAACAGCAAGAGTCGTGTCCAAGAAATTGCTG  3579
             |||||||||||||| ||||| ||  | ||||| || |  || ||| |||||||  |  | 
Sbjct  5072  TGGGTGGAAGCCTTCCCAACTAAACGTGAAACTGCCAAGGTTGTGACCAAGAAGCTATTA  5131

Query  3580  GAAGAAATATTCCCGAGATTCGGAATGCCACAGGTATTGGGATCTGATAACGGGCCTGCC  3639
             |||||||||||||| |||||||| ||||||||||||||||| || ||||| |||||||||
Sbjct  5132  GAAGAAATATTCCCAAGATTCGGGATGCCACAGGTATTGGGTTCCGATAATGGGCCTGCC  5191

Query  3640  TTCACCTCCCAGGTAAGTCAGTCGGTGGCCGATTTACTGGGGATCGATTGGAAATTACAT  3699
             |||  |||||||||||||||||||||||||||||||||||||||||||||||||||||||
Sbjct  5192  TTCGTCTCCCAGGTAAGTCAGTCGGTGGCCGATTTACTGGGGATCGATTGGAAATTACAT  5251

Query  3700  TGTGCTTATAGACCCCAGAGTTCAGGTCAGGTAGAAAGAATGAATAGAACCATCAAGGAG  3759
             ||||||||||||||||||||||||||||||||||||||||||||||||||||||||||||
Sbjct  5252  TGTGCTTATAGACCCCAGAGTTCAGGTCAGGTAGAAAGAATGAATAGAACCATCAAGGAG  5311

Query  3760  ACTCTAACTAAATTAACGCTTGCAGCTGGCACTAGAGACTGGGTACTCCTACTCCCCTTA  3819
             ||||||||||||||||  ||||||||||||||||||||||||||||||||||||||||||
Sbjct  5312  ACTCTAACTAAATTAAACCTTGCAGCTGGCACTAGAGACTGGGTACTCCTACTCCCCTTA  5371

Query  3820  GCTCTTTACCGAGCCCGGAACACTCCGGGCCCCCATGGACTGACTCCGTATGAAATCTTG  3879
             || || ||||||||||||||||||||||||||||||||||||||||||||||||||  ||
Sbjct  5372  GCCCTCTACCGAGCCCGGAACACTCCGGGCCCCCATGGACTGACTCCGTATGAAATTCTG  5431

Query  3880  TACGGGGCGCCCCCGCCCCTTGTTAACTTCCATGACCCCGACATGTCAGAATTAACTAAT  3939
             || ||||| |||||||||||||| || || ||||| || || |||||| | |||||||||
Sbjct  5432  TATGGGGCACCCCCGCCCCTTGTCAATTTTCATGATCCTGAAATGTCAAAGTTAACTAAT  5491

Query  3940  AGCCCATCTCTCCAAGCTCACTTACAGGCCCTCCAAACGGTGCAGCGAGAAATTTGGAAA  3999
             || || |||||||||||||||||||||||||||||| | || || |||||  | ||||| 
Sbjct  5492  AGTCCCTCTCTCCAAGCTCACTTACAGGCCCTCCAAGCAGTACAACGAGAGGTCTGGAAG  5551

Query  4000  CCACTGGCCGAGGCCTACCGGGACCAACTAGACCAACCAGTGATACCACACCCCTTCCGG  4059
             || |||||||  || || | |||||| ||||| || ||||||||||||||||||||||| 
Sbjct  5552  CCGCTGGCCGCTGCTTATCAGGACCAGCTAGATCAGCCAGTGATACCACACCCCTTCCGT  5611

Query  4060  ATTGGAGACTCCGTGTGGGTGCGCCGGCACCAGACCAAAAACTTAGAACCTCGCTGGAAG  4119
              | || ||| |||||||||| |||||||||||||| || ||||| |||||||||||||| 
Sbjct  5612  GTCGGTGACGCCGTGTGGGTACGCCGGCACCAGACTAAGAACTTGGAACCTCGCTGGAAA  5671

Query  4120  GGACCCTACACCGTCCTACTGACCACCCCCACCGCTCTCAAGGTAGACGGCATCTCTGCA  4179
             ||||||||||||||||| ||||||||||||||||||||||| || |||||||||||||| 
Sbjct  5672  GGACCCTACACCGTCCTGCTGACCACCCCCACCGCTCTCAAAGTTGACGGCATCTCTGCG  5731

Query  4180  TGGATACACGCCGCCCACGTCAAGGCAGCGACCACGCCCCCGATAAAACCATCATGGAGA  4239
             |||||||||||||| ||||| ||||| ||||| || || |||     | || ||||||  
Sbjct  5732  TGGATACACGCCGCTCACGTAAAGGCGGCGACAACTCCTCCGGCCGGAGCAGCATGGAAG  5791

Query  4240  GTACAACGCTCTCAAAACCCTTTAAAAATCAGGTTAACCCGTGGGGCCCCCTAATTGTCC  4299
             || || || ||||||||||| ||||| || || |||||||||||||||||||||| ||  
Sbjct  5792  GTCCAGCGTTCTCAAAACCCCTTAAAGATAAGATTAACCCGTGGGGCCCCCTAATAGTTA  5851

Query  4300  TTCTGATTCTCGGAGGGGTC---AACCCCGTTACGTTGGGAAACAGCCCCCACCAGGTTT  4356
             |   || ||| || | || |   | || || |||   | |  ||||||| |||||||| |
Sbjct  5852  TAGGGA-TCTTGGTGAGGGCAGGAGCCTCGGTACAACGTG--ACAGCCCTCACCAGGTCT  5908

Query  4357  TTAACCTCACCTGGGAAGTGACTAA  4381
             | ||  |||| |||  ||| || ||
Sbjct  5909  TCAATGTCACTTGGAGAGTTACCAA  5933


>NC_007815.2 PreXMRV-1 provirus, complete genome
Length=8197

 Score = 5509 bits (6109),  Expect = 0.0
 Identities = 3820/4326 (88%), Gaps = 7/4326 (0%)
 Strand=Plus/Plus

Query  60    AGGTAGGAACAACCTAGTTCTCTATCGCCAGTTGCTTTTAGCAGGTCTCCAAAACGCGGG  119
             |||||||||| ||||||||||||||||||||||||| ||||| |||||||||||||||||
Sbjct  1593  AGGTAGGAACCACCTAGTTCTCTATCGCCAGTTGCTCTTAGCGGGTCTCCAAAACGCGGG  1652

Query  120   CCGAAGCCCCACCAATTTGGCCAAGGTAAAAGGAATAACCCAGGGACCTAATGAGTCCCC  179
             ||||||||| ||||||||||||||||||||||||||||| ||||||||||| ||||| ||
Sbjct  1653  CCGAAGCCCTACCAATTTGGCCAAGGTAAAAGGAATAACTCAGGGACCTAACGAGTCTCC  1712

Query  180   CTCAGCCTTCCTAGAGAGACTCAAGGAAGCCTATCGCAGATACACTCCTTATGATCCTGA  239
             |||||||||| |||||||||||||||| ||||||||||| |||||||||||||| |||||
Sbjct  1713  CTCAGCCTTCTTAGAGAGACTCAAGGAGGCCTATCGCAGGTACACTCCTTATGACCCTGA  1772

Query  240   GGACCCTGGGCAAGAAACGAATGTATCTATGTCATTCATCTGGCAGTCCGCTCCAGACAT  299
             |||||| |||||| |||| ||||| || |||||||||||||||||||||||||| |||||
Sbjct  1773  GGACCCAGGGCAAAAAACCAATGTGTCCATGTCATTCATCTGGCAGTCCGCTCCGGACAT  1832

Query  300   TGGTCGAAAGTTAGAGCGGTTAGAAGACTTAAAAAGTAAAACTTTAGGAGATTTAGTGAG  359
              |||||||||||||||||||||||||| |||||||| || || |||||||||||||||||
Sbjct  1833  CGGTCGAAAGTTAGAGCGGTTAGAAGATTTAAAAAGCAAGACCTTAGGAGATTTAGTGAG  1892

Query  360   AGAAGCCGAAAGGATCTTTAATaaaagagaaactccagaagaaagagaagagcgcgttag  419
              ||||| |||| ||||||||||||| ||||||| |||||||||||||||||  |  | ||
Sbjct  1893  GGAAGCTGAAAAGATCTTTAATAAACGAGAAACCCCAGAAGAAAGAGAAGAATGTATCAG  1952

Query  420   aagggagacagaggaaaaggaagagcggcgtagggcagaagaggagcagaaagagaaaga  479
              || || ||||||||||| |||||| | |||||| |||| || || |||| |||||  ||
Sbjct  1953  GAGAGAAACAGAGGAAAAAGAAGAGTGCCGTAGGACAGAGGATGAACAGAGAGAGAGGGA  2012

Query  480   gagggaCCGTAGGAGACATAGAGAAATGAGCAAACTTTTGGCCACCGTAGTTAGTGGACA  539
              |||||||| || ||||| |||||||||||||| || |||||||| ||||||| ||| ||
Sbjct  2013  CAGGGACCGCAGAAGACAAAGAGAAATGAGCAAGCTCTTGGCCACTGTAGTTACTGGTCA  2072

Query  540   GAGACAGGATAGACAGGGGGGAGAGCGAAGGAGGCCCCAACTTGACAAGGATCAATGTGC  599
             ||||||||||||||||||||||||||| ||||||||||||||||| ||||| ||||| ||
Sbjct  2073  GAGACAGGATAGACAGGGGGGAGAGCGGAGGAGGCCCCAACTTGATAAGGACCAATGCGC  2132

Query  600   CTACTGTAAAGAAAAAGGACACTGGGCTAAAGACTGCCCAAAGAAGCCACGGGGTCCCCG  659
              ||||| |||||||| |||||||||||||| || ||||||||||||||||| || |||||
Sbjct  2133  TTACTGCAAAGAAAAGGGACACTGGGCTAAGGATTGCCCAAAGAAGCCACGAGGGCCCCG  2192

Query  660   AGGACCGCGACCCCAGACCTCCCTCCTGACTTTAGACGACTAGGGGGGTCAGGGTCAGGA  719
             ||||||| | |||||||||||||||||||| ||||| |||||||| ||||||||||||||
Sbjct  2193  AGGACCGAGGCCCCAGACCTCCCTCCTGACCTTAGATGACTAGGGAGGTCAGGGTCAGGA  2252

Query  720   Gcccccccc-TGAACCCAGGATAACCCTCACTGTCGGGGGGCAACCCGTCACCTTCCTGG  778
             ||||||||| ||||||||||||||||||||| |||||||||||||| |||||||||||||
Sbjct  2253  GCCCCCCCCCTGAACCCAGGATAACCCTCACAGTCGGGGGGCAACCAGTCACCTTCCTGG  2312

Query  779   TGGATACTGGGGCCCAACACTCCGTGCTGACTCAAAATCCTGGGCCCCTAAGTGACAGGT  838
             | ||||||||||||||||||||||||||||| ||||||||||| ||||||||||||||||
Sbjct  2313  TAGATACTGGGGCCCAACACTCCGTGCTGACCCAAAATCCTGGACCCCTAAGTGACAGGT  2372

Query  839   CGGCTTGGGTCCAAGGGGCTACTGGAGGAAAGCGGTATCGCTGGACCACAGATCGCAAGG  898
             | || |||||||||||||||||||||||||||||||||||||||||||||||||||||||
Sbjct  2373  CTGCCTGGGTCCAAGGGGCTACTGGAGGAAAGCGGTATCGCTGGACCACAGATCGCAAGG  2432

Query  899   TACACCTAGCTACCGGTAAGGTCACTCACTCTTTCCTCCATGTGCCAGACTGCCCCTACC  958
             ||||||| |||||||||||||||||||||||||||||||| ||||||||||||||||| |
Sbjct  2433  TACACCTGGCTACCGGTAAGGTCACTCACTCTTTCCTCCACGTGCCAGACTGCCCCTATC  2492

Query  959   CCTTGCTAGGAAGAGACTTGTTAACTAAACTAAAAGCCCAGATCCACTTTGAGGGATCAG  1018
             | |||||||||||||||||| | ||||||||||||||||| |||||||| ||||||||||
Sbjct  2493  CTTTGCTAGGAAGAGACTTGCTGACTAAACTAAAAGCCCAAATCCACTTCGAGGGATCAG  2552

Query  1019  GAGCCCAGGTTGTGGGACCAAAAGGACAGCCTCTACAGGTGTTGACCCTAAACCTAGAAG  1078
             |||| ||| |||||||||| |  |||||||| ||||| ||  ||||||||||  |||| |
Sbjct  2553  GAGCTCAGATTGTGGGACCGATGGGACAGCCCCTACAAGTACTGACCCTAAATATAGAGG  2612

Query  1079  ATGAGTATCGGCTTTATGAGACCTCAGCAGAGCCGGAAGCTTCTCCTGGGTCCACCTGGC  1138
             |||||||||||||  ||||||||| | |||||||||| | |||||  |||||||||||||
Sbjct  2613  ATGAGTATCGGCTACATGAGACCTTAACAGAGCCGGATGTTTCTCTAGGGTCCACCTGGC  2672

Query  1139  TCTCCGACTTTCCCCAGGCCTGGGCAGAAACCGGGGGCATGGGACTGGCAGTTCGCCAGG  1198
             | || ||||||||||||||||||||||||||||||||||||||||||||||||||||| |
Sbjct  2673  TTTCTGACTTTCCCCAGGCCTGGGCAGAAACCGGGGGCATGGGACTGGCAGTTCGCCAAG  2732

Query  1199  CGCCTCTAATCATACCTCTGAAGGCAACCTCCACCCCTGTGTCCATAAAACAATACCCCA  1258
             ||||||| ||||||||||||||||||||||||||||||||||||||||||||||||||||
Sbjct  2733  CGCCTCTGATCATACCTCTGAAGGCAACCTCCACCCCTGTGTCCATAAAACAATACCCCA  2792

Query  1259  TGTCACAGGAAGCCAGACTGGGGATCAAGCCCCACATACAGAGGCTGTTGGACCAGGGAA  1318
             ||||||| |||||||| |||||||| ||||||||||||||||| ||||||||||||||||
Sbjct  2793  TGTCACAAGAAGCCAGGCTGGGGATTAAGCCCCACATACAGAGACTGTTGGACCAGGGAA  2852

Query  1319  TACTGGTACCCTGCCAGTCCCCCTGGAATACACCCCTGCTACCCGTTAAGAAACCAGGAA  1378
             || |||||||||||||||  |||||||||||||||||||| ||||||||||||||||| |
Sbjct  2853  TATTGGTACCCTGCCAGTATCCCTGGAATACACCCCTGCTGCCCGTTAAGAAACCAGGGA  2912

Query  1379  CTAACGATTATAGGCCTGTCCAGGATCTGAGAGAAGTCAACAAGCGGGTGGAAGACATCC  1438
             |||| ||||| ||||||||||||||||||||||||||||||||||||||||| || ||||
Sbjct  2913  CTAATGATTACAGGCCTGTCCAGGATCTGAGAGAAGTCAACAAGCGGGTGGAGGATATCC  2972

Query  1439  ACCCCACCGTGCCCAATCCTTATAACCTCCTAAGTGGGCTCCCACCGTCCCACCGGTGGT  1498
             ||||||||| ||||||||||||||||||| ||||||| ||||| |||||||||| |||||
Sbjct  2973  ACCCCACCGGGCCCAATCCTTATAACCTCTTAAGTGGACTCCCTCCGTCCCACCAGTGGT  3032

Query  1499  ATACTGTGCTTGATTTAAAGGATGCCTTTTTCTGCCTGAGACTCCACCCCACCAGTCAGC  1558
             | ||||||||||||||||||||||||||||||||||||||||||||||||||||||||||
Sbjct  3033  ACACTGTGCTTGATTTAAAGGATGCCTTTTTCTGCCTGAGACTCCACCCCACCAGTCAGC  3092

Query  1559  CTCTCTTCGCCTTCGAGTGGAGAGATCCAGGGATGGGAATCTCAGGACAATTAACCTGGA  1618
             ||||||||||||| ||||||||||||||||  ||||||||||| |||||||| |||||||
Sbjct  3093  CTCTCTTCGCCTTTGAGTGGAGAGATCCAGAAATGGGAATCTCTGGACAATTGACCTGGA  3152

Query  1619  CCAGACTCCCACAGGGTTTCAAAAACAGTCCCACCCTGTTTGATGAGGCACTACACAGAG  1678
             |||||||||||||||||||||||||||||||||||||||||||||||||||| |||||||
Sbjct  3153  CCAGACTCCCACAGGGTTTCAAAAACAGTCCCACCCTGTTTGATGAGGCACTGCACAGAG  3212

Query  1679  ACCTAGCAGACTTCCGGATCCAGCACCCAGACTTGATCCTGCTACAGTACGTGGATGACA  1738
             |||| ||||||||||||||||||||||||||||||||||||||||||||||| |||||| 
Sbjct  3213  ACCTGGCAGACTTCCGGATCCAGCACCCAGACTTGATCCTGCTACAGTACGTAGATGACT  3272

Query  1739  TACTACTGGCCGCCACTTCTGAGCTCGACTGCCAACAAGGTACTCGGGCCCTGTTACTAA  1798
             |||| |||||||| ||||| || || ||||||||||||||||||||||||||  ||| ||
Sbjct  3273  TACTGCTGGCCGCTACTTCCGAACTAGACTGCCAACAAGGTACTCGGGCCCTACTACAAA  3332

Query  1799  CCCTAGGAAACCTCGGGTATCGGGCCTCGGCCAAGAAAGCCCAACTTTGCCAGAAACAGG  1858
             |||||||  ||||||| || |||||||||||||||||||||||| | |||||||||||||
Sbjct  3333  CCCTAGGGGACCTCGGATACCGGGCCTCGGCCAAGAAAGCCCAAATCTGCCAGAAACAGG  3392

Query  1859  TCAAGTATCTGGGGTATCTCCTAAAAGAGGGTCAGAGATGGCTGACTGAGGCCAGAAAAG  1918
             |||| || |||||||| || || |  |||||||||||||||||||||||||| |||||||
Sbjct  3393  TCAAATACCTGGGGTACCTTCTGAGGGAGGGTCAGAGATGGCTGACTGAGGCTAGAAAAG  3452

Query  1919  AGACTGTGATGGGGCAGCCTACTCCGAAGACCCCTCGACAACTAAGGGAGTTCCTAGGGA  1978
             |||||||||||||||| ||   ||| ||||| ||||||||||||||||||||||||||||
Sbjct  3453  AGACTGTGATGGGGCAACCCGTTCCAAAGACTCCTCGACAACTAAGGGAGTTCCTAGGGA  3512

Query  1979  CGGCAGGCTTCTGTCGCCTCTGGATCCCTGGGTTTGCGGAAATGGCAGCCCCCTTGTATC  2038
             ||||||||||||| |||||||||||||||||||||||||||||||| |||||||| || |
Sbjct  3513  CGGCAGGCTTCTGCCGCCTCTGGATCCCTGGGTTTGCGGAAATGGCGGCCCCCTTATACC  3572

Query  2039  CTCTTACCAAAACGGGGACTCTGTTCAATTGGGGCCCAGACCAGCAAAAGGCCTATCAAG  2098
             | || ||||| || ||||||||||| || ||||||||||| ||||| | |||||||||||
Sbjct  3573  CGCTCACCAAGACTGGGACTCTGTTTAAGTGGGGCCCAGATCAGCAGAGGGCCTATCAAG  3632

Query  2099  AAATCAAACAGGCCCTCCTAACTGCCCCCGCCCTGGGATTGCCAGATTTGACTAAGCCCT  2158
             ||||||||||||||||||| || ||||||||||||||||||||||| ||||| |||||||
Sbjct  3633  AAATCAAACAGGCCCTCCTGACGGCCCCCGCCCTGGGATTGCCAGACTTGACCAAGCCCT  3692

Query  2159  TTGAACTCTTTGTCGACGAGAAGCAGGGCTACGCCAAAGGCGTCCTAACGCAAAAACTGG  2218
             ||||||| |||||||| || |||||||||||||||||||| ||||||||||| |||||||
Sbjct  3693  TTGAACTTTTTGTCGATGAAAAGCAGGGCTACGCCAAAGGGGTCCTAACGCAGAAACTGG  3752

Query  2219  GACCTTGGCGTCGGCCCGTGGCCTACCTGTCCAAAAAGCTAGATCCAGTGGCAGCTGGGT  2278
             |||||||||| ||||| ||||||||||||||||||||||| || ||||||||||| ||||
Sbjct  3753  GACCTTGGCGCCGGCCTGTGGCCTACCTGTCCAAAAAGCTGGACCCAGTGGCAGCCGGGT  3812

Query  2279  GGCCCCCTTGTCTACGGATGGTAGCAGCCATTGCCGTTCTGACAAAAGATGCAGGCAAGC  2338
             ||||||| ||  |||||||||||||||||||||||||||||||||| ||||||||||| |
Sbjct  3813  GGCCCCCCTGCTTACGGATGGTAGCAGCCATTGCCGTTCTGACAAAGGATGCAGGCAAAC  3872

Query  2339  TAACTATGGGACAGCCGCTAGTCATCCTGGCCCCCCATGCAGTAGAGGCACTGGTCAAGC  2398
             |||| |||||||||||| |||||||| ||||||||||||| ||||| ||||||||||| |
Sbjct  3873  TAACGATGGGACAGCCGTTAGTCATCTTGGCCCCCCATGCGGTAGAAGCACTGGTCAAAC  3932

Query  2399  AACCCCCTGACCGCTGGCTATCCAACGCCCGCATGACCCACTACCAGGCAATGCTCCTAG  2458
             ||||||||||||| ||||||||||| ||||||||||||||||| |||||||||||||| |
Sbjct  3933  AACCCCCTGACCGTTGGCTATCCAATGCCCGCATGACCCACTATCAGGCAATGCTCCTGG  3992

Query  2459  ACACTGACCGAGTTCAGTTCGGACCAGTGGTGGCCCTCAATCCTGCCACCTTACTCCCTC  2518
             | || ||||| |||||||||||||| |||||||||||||| || |||||| | ||||| |
Sbjct  3993  ATACAGACCGGGTTCAGTTCGGACCGGTGGTGGCCCTCAACCCGGCCACCCTGCTCCCCC  4052

Query  2519  TCCCGGAAGAAGGAGCCCCCCATGATTGCCTCGAGATCTTGGCTGAAACGCATGGAACCA  2578
             | |||||| | | |||||||||||| |||||||||||||||||||| ||||| |||||||
Sbjct  4053  TACCGGAAAAGGAAGCCCCCCATGACTGCCTCGAGATCTTGGCTGAGACGCACGGAACCA  4112

Query  2579  GACCGGATCTCACCGACCAGCCCATCCCAGACGCCGACCACACCTGGTATACCGATGGGA  2638
             ||||||| ||||| |||||||||||||||||||| ||  |||| ||||| || ||||| |
Sbjct  4113  GACCGGACCTCACGGACCAGCCCATCCCAGACGCTGATTACACTTGGTACACAGATGGAA  4172

Query  2639  GCAGCTTTTTGCAAGAAGGACAGCGAAAGGCTGGGGCAGCGGTGACCACTGAGACCGAGG  2698
             |||||||  | ||||||||||| || |  ||||| ||||||||||| |||||||||||||
Sbjct  4173  GCAGCTTCCTACAAGAAGGACAACGGAGAGCTGGAGCAGCGGTGACTACTGAGACCGAGG  4232

Query  2699  TAATCTGGGCAAGGGCACTGCCGGCTGGAACATCTGCCCAACGGGCCGAACTGATAGCAC  2758
             |||||||||| ||||| ||||||||||||||||| |||||||| ||||||||||||||||
Sbjct  4233  TAATCTGGGCGAGGGCTCTGCCGGCTGGAACATCCGCCCAACGAGCCGAACTGATAGCAC  4292

Query  2759  TCACTCAAGCCTTGAAGATGGCAGAAGGTAAGAGGCTAAACGTTTACACTGACAGCCGAT  2818
             |||| |||||||| ||||||||||||||||||| |||||| ||||||||||| ||||| |
Sbjct  4293  TCACCCAAGCCTTAAAGATGGCAGAAGGTAAGAAGCTAAATGTTTACACTGATAGCCGCT  4352

Query  2819  ATGCTTTCGCCACGGCCCATATCCATGGAGAGATCTATAGGAGGCGAGGGTTGCTAACCT  2878
             |||| ||||||||||||||| |||||||||| || |||||||||||||||||||| ||||
Sbjct  4353  ATGCCTTCGCCACGGCCCATGTCCATGGAGAAATATATAGGAGGCGAGGGTTGCTGACCT  4412

Query  2879  CAGAGGGTAGAGAAATCAAAAACAAGAGCGAGATCCTGGCTTTACTGAAAGCTCTTTTTC  2938
             |||| || |||||||| |||||||||| ||||||| |||| || || |||||||| ||||
Sbjct  4413  CAGAAGGCAGAGAAATTAAAAACAAGAACGAGATCTTGGCCTTGCTAAAAGCTCTCTTTC  4472

Query  2939  TGCCAAAGAGACTCAGTATAATCCACTGCCTGGGGCATCAAAAAGGAGATAGTGCCGAGG  2998
             |||| ||  |||| |||||||| ||||| |  || |||||||||||| | ||||| ||||
Sbjct  4473  TGCCCAAACGACTTAGTATAATTCACTGTCCAGGACATCAAAAAGGAAACAGTGCTGAGG  4532

Query  2999  CTAGGGGCAACCGCCTAGCAGACCAAGCGGCCCGGGAGGCAGCCATAAAGACGCCTCCAG  3058
             | || ||||||||  | ||||| ||||| ||||| ||||||||||| ||| |   || ||
Sbjct  4533  CCAGAGGCAACCGTATGGCAGATCAAGCAGCCCGAGAGGCAGCCATGAAGGCAGTTCTAG  4592

Query  3059  ATACATCCACTCTCCTTATAGAGGATTCAACCCCATATACGCCTGCCTATTTCCATTATA  3118
             | || || || ||||| |||||||| |||||||| ||||||||| || |||||||||| |
Sbjct  4593  AAACCTCTACACTCCTCATAGAGGACTCAACCCCGTATACGCCTCCCCATTTCCATTACA  4652

Query  3119  CTGAAACAGATCTAAAGAAACTCAGAGAGCTTGGGGCCACCTATAACCAGAGCAAAGGAT  3178
             | ||||||||||| || | |||  | || || || |||||||| || ||||  |||||||
Sbjct  4653  CCGAAACAGATCTCAAAAGACTACGGGAACTGGGAGCCACCTACAATCAGACAAAAGGAT  4712

Query  3179  ACTGGGTCTTCCAAGGCAAGCCGGTGATGCCCGACCAATTTGTATTTGAACTGTTAGACT  3238
             | |||||| | |||||||| || ||||||||||| || |  || ||||||||||||||||
Sbjct  4713  ATTGGGTCCTACAAGGCAAACCTGTGATGCCCGATCAGTCCGTGTTTGAACTGTTAGACT  4772

Query  3239  CACTCCACCGGCTCACCCACCTCGGCTACCAGAAAATGAAAGCACTCCTTGACAGAGGAG  3298
             | || ||| | |||||||| ||  ||   || || ||||| |||||||| ||||||| ||
Sbjct  4773  CCCTACACAGACTCACCCATCTGAGCCCTCAAAAGATGAAGGCACTCCTCGACAGAGAAG  4832

Query  3299  AAAGCCCCTACTACATGCTAAACCGGGACAAAACCCTCCAATATGTGGCAGATTCCTGCA  3358
             ||||||||||||||||| |||||||||||| |||  |||| |||||| | ||  ||||||
Sbjct  4833  AAAGCCCCTACTACATGTTAAACCGGGACAGAACTATCCAGTATGTGACTGAGACCTGCA  4892

Query  3359  CGGTCTGTGCCCAAGTAAATGCCAGCAAAGCTAAAATCGGGGCAGGAGTGAGAGTACGAG  3418
             | | ||||||||||||||||||||||||||| ||||| |||||||| ||| ||||||| |
Sbjct  4893  CCGCCTGTGCCCAAGTAAATGCCAGCAAAGCCAAAATTGGGGCAGGGGTGCGAGTACGCG  4952

Query  3419  GACATCGGCCAGGCTCCCATTGGGAGATCGATTTTACAGAAGTCAAGCCAGGGCTGTATG  3478
             |||||||||||||| ||||||||||  | ||||| || ||||| |||||||| |||||||
Sbjct  4953  GACATCGGCCAGGCACCCATTGGGAAGTTGATTTCACGGAAGTAAAGCCAGGACTGTATG  5012

Query  3479  GGTACAAGTACCTCCTGGTATTCGTGGACACCTTCTCTGGTTGGGTGGAAGCCTTTCCAA  3538
             |||||||||||||||| || || || |||||||||||||| ||||| || || || || |
Sbjct  5013  GGTACAAGTACCTCCTAGTGTTTGTAGACACCTTCTCTGGCTGGGTAGAGGCATTCCCGA  5072

Query  3539  CCAAGAGAGAAACAGCAAGAGTCGTGTCCAAGAAATTGCTGGAAGAAATATTCCCGAGAT  3598
             ||||| | ||||| || |  ||||||||||| ||  || | ||||| || || |||||||
Sbjct  5073  CCAAGCGGGAAACTGCCAAGGTCGTGTCCAAAAAGCTGTTAGAAGACATTTTTCCGAGAT  5132

Query  3599  TCGGAATGCCACAGGTATTGGGATCTGATAACGGGCCTGCCTTCACCTCCCAGGTAAGTC  3658
             | |||||||| ||||||||||||||||||||||||||||||||| |||||||||||||||
Sbjct  5133  TTGGAATGCCGCAGGTATTGGGATCTGATAACGGGCCTGCCTTCGCCTCCCAGGTAAGTC  5192

Query  3659  AGTCGGTGGCCGATTTACTGGGGATCGATTGGAAATTACATTGTGCTTATAGACCCCAGA  3718
             |||| ||||||||||||||||||||||||||||| |||||||||||||||||||||||||
Sbjct  5193  AGTCAGTGGCCGATTTACTGGGGATCGATTGGAAGTTACATTGTGCTTATAGACCCCAGA  5252

Query  3719  GTTCAGGTCAGGTAGAAAGAATGAATAGAACCATCAAGGAGACTCTAACTAAATTAACGC  3778
             ||||||| ||||||||||||||||||||||| || ||||||||| | || ||||||||||
Sbjct  5253  GTTCAGGACAGGTAGAAAGAATGAATAGAACAATTAAGGAGACTTTGACCAAATTAACGC  5312

Query  3779  TTGCAGCTGGCACTAGAGACTGGGTACTCCTACTCCCCTTAGCTCTTTACCGAGCCCGGA  3838
             ||||| ||||||||||||||||||||||||||||||||||||| || |||||||||||||
Sbjct  5313  TTGCATCTGGCACTAGAGACTGGGTACTCCTACTCCCCTTAGCCCTCTACCGAGCCCGGA  5372

Query  3839  ACACTCCGGGCCCCCATGGACTGACTCCGTATGAAATCTTGTACGGGGCGCCCCCGCCCC  3898
             | |||||||||||||| ||||||||||||||||||||  |||| ||||| ||||||||||
Sbjct  5373  ATACTCCGGGCCCCCACGGACTGACTCCGTATGAAATTCTGTATGGGGCACCCCCGCCCC  5432

Query  3899  TTGTTAACTTCCATGACCCCGACATGTCAGAATTAACTAATAGCCCATCTCTCCAAGCTC  3958
             |||| || || ||||| || || |||||| | ||||||||||| || |||||||||||||
Sbjct  5433  TTGTCAATTTTCATGATCCTGAAATGTCAAAGTTAACTAATAGTCCCTCTCTCCAAGCTC  5492

Query  3959  ACTTACAGGCCCTCCAAACGGTGCAGCGAGAAATTTGGAAACCACTGGCCGAGGCCTACC  4018
             ||||||||||||||||| | || || | |||  | ||||| || |||||||  || || |
Sbjct  5493  ACTTACAGGCCCTCCAAGCAGTACAACAAGAGGTCTGGAAGCCGCTGGCCGCTGCTTATC  5552

Query  4019  GGGACCAACTAGACCAACCAGTGATACCACACCCCTTCCGGATTGGAGACTCCGTGTGGG  4078
              |||||| ||||| || |||||||||||||||||||||||  | || ||| |||||||||
Sbjct  5553  AGGACCAGCTAGATCAGCCAGTGATACCACACCCCTTCCGTGTCGGTGACGCCGTGTGGG  5612

Query  4079  TGCGCCGGCACCAGACCAAAAACTTAGAACCTCGCTGGAAGGGACCCTACACCGTCCTAC  4138
             | |||||||||||||| || |||||||||||||||||||| ||||||||||||||||| |
Sbjct  5613  TACGCCGGCACCAGACTAAGAACTTAGAACCTCGCTGGAAAGGACCCTACACCGTCCTGC  5672

Query  4139  TGACCACCCCCACCGCTCTCAAGGTAGACGGCATCTCTGCATGGATACACGCCGCCCACG  4198
             |||| ||||||||||||||||| ||||||||||||||||| |||||||||||||| ||||
Sbjct  5673  TGACAACCCCCACCGCTCTCAAAGTAGACGGCATCTCTGCGTGGATACACGCCGCTCACG  5732

Query  4199  TCAAGGCAGCGACCACGCCCCCGATAAAACCATCATGGAGAGTACAACGCTCTCAAAACC  4258
             | ||||| ||||| || || |||     | || |||||| ||| || || ||||||||||
Sbjct  5733  TAAAGGCGGCGACAACTCCTCCGGCCGGAACAGCATGGAAAGTCCAGCGTTCTCAAAACC  5792

Query  4259  CTTTAAAAATCAGGTTAACCCGTGGGGCCCCCTAATTGTCCTTCTGATTCTCGGAGGGGT  4318
             | ||||| || || ||||||||||||||||||| ||  |  |   || ||| || | || 
Sbjct  5793  CCTTAAAGATAAGATTAACCCGTGGGGCCCCCTGATAATTATGGGGA-TCTTGGTGAGGG  5851

Query  4319  C---AACCCCGTTACGTTGGGAAACAGCCCCCACCAGGTTTTTAACCTCACCTGGGAAGT  4375
             |   | || |  |||   | |  ||||||| |||||||| |||||  |||| ||| || |
Sbjct  5852  CAGGAGCCTCAGTACAACGTG--ACAGCCCTCACCAGGTCTTTAATGTCACTTGGAAAAT  5909

Query  4376  GACTAA  4381
              || ||
Sbjct  5910  TACCAA  5915


>FR871849.1 PreXMRV-1 complete proviral genome
Length=8197

 Score = 5509 bits (6109),  Expect = 0.0
 Identities = 3820/4326 (88%), Gaps = 7/4326 (0%)
 Strand=Plus/Plus

Query  60    AGGTAGGAACAACCTAGTTCTCTATCGCCAGTTGCTTTTAGCAGGTCTCCAAAACGCGGG  119
             |||||||||| ||||||||||||||||||||||||| ||||| |||||||||||||||||
Sbjct  1593  AGGTAGGAACCACCTAGTTCTCTATCGCCAGTTGCTCTTAGCGGGTCTCCAAAACGCGGG  1652

Query  120   CCGAAGCCCCACCAATTTGGCCAAGGTAAAAGGAATAACCCAGGGACCTAATGAGTCCCC  179
             ||||||||| ||||||||||||||||||||||||||||| ||||||||||| ||||| ||
Sbjct  1653  CCGAAGCCCTACCAATTTGGCCAAGGTAAAAGGAATAACTCAGGGACCTAACGAGTCTCC  1712

Query  180   CTCAGCCTTCCTAGAGAGACTCAAGGAAGCCTATCGCAGATACACTCCTTATGATCCTGA  239
             |||||||||| |||||||||||||||| ||||||||||| |||||||||||||| |||||
Sbjct  1713  CTCAGCCTTCTTAGAGAGACTCAAGGAGGCCTATCGCAGGTACACTCCTTATGACCCTGA  1772

Query  240   GGACCCTGGGCAAGAAACGAATGTATCTATGTCATTCATCTGGCAGTCCGCTCCAGACAT  299
             |||||| |||||| |||| ||||| || |||||||||||||||||||||||||| |||||
Sbjct  1773  GGACCCAGGGCAAAAAACCAATGTGTCCATGTCATTCATCTGGCAGTCCGCTCCGGACAT  1832

Query  300   TGGTCGAAAGTTAGAGCGGTTAGAAGACTTAAAAAGTAAAACTTTAGGAGATTTAGTGAG  359
              |||||||||||||||||||||||||| |||||||| || || |||||||||||||||||
Sbjct  1833  CGGTCGAAAGTTAGAGCGGTTAGAAGATTTAAAAAGCAAGACCTTAGGAGATTTAGTGAG  1892

Query  360   AGAAGCCGAAAGGATCTTTAATaaaagagaaactccagaagaaagagaagagcgcgttag  419
              ||||| |||| ||||||||||||| ||||||| |||||||||||||||||  |  | ||
Sbjct  1893  GGAAGCTGAAAAGATCTTTAATAAACGAGAAACCCCAGAAGAAAGAGAAGAATGTATCAG  1952

Query  420   aagggagacagaggaaaaggaagagcggcgtagggcagaagaggagcagaaagagaaaga  479
              || || ||||||||||| |||||| | |||||| |||| || || |||| |||||  ||
Sbjct  1953  GAGAGAAACAGAGGAAAAAGAAGAGTGCCGTAGGACAGAGGATGAACAGAGAGAGAGGGA  2012

Query  480   gagggaCCGTAGGAGACATAGAGAAATGAGCAAACTTTTGGCCACCGTAGTTAGTGGACA  539
              |||||||| || ||||| |||||||||||||| || |||||||| ||||||| ||| ||
Sbjct  2013  CAGGGACCGCAGAAGACAAAGAGAAATGAGCAAGCTCTTGGCCACTGTAGTTACTGGTCA  2072

Query  540   GAGACAGGATAGACAGGGGGGAGAGCGAAGGAGGCCCCAACTTGACAAGGATCAATGTGC  599
             ||||||||||||||||||||||||||| ||||||||||||||||| ||||| ||||| ||
Sbjct  2073  GAGACAGGATAGACAGGGGGGAGAGCGGAGGAGGCCCCAACTTGATAAGGACCAATGCGC  2132

Query  600   CTACTGTAAAGAAAAAGGACACTGGGCTAAAGACTGCCCAAAGAAGCCACGGGGTCCCCG  659
              ||||| |||||||| |||||||||||||| || ||||||||||||||||| || |||||
Sbjct  2133  TTACTGCAAAGAAAAGGGACACTGGGCTAAGGATTGCCCAAAGAAGCCACGAGGGCCCCG  2192

Query  660   AGGACCGCGACCCCAGACCTCCCTCCTGACTTTAGACGACTAGGGGGGTCAGGGTCAGGA  719
             ||||||| | |||||||||||||||||||| ||||| |||||||| ||||||||||||||
Sbjct  2193  AGGACCGAGGCCCCAGACCTCCCTCCTGACCTTAGATGACTAGGGAGGTCAGGGTCAGGA  2252

Query  720   Gcccccccc-TGAACCCAGGATAACCCTCACTGTCGGGGGGCAACCCGTCACCTTCCTGG  778
             ||||||||| ||||||||||||||||||||| |||||||||||||| |||||||||||||
Sbjct  2253  GCCCCCCCCCTGAACCCAGGATAACCCTCACAGTCGGGGGGCAACCAGTCACCTTCCTGG  2312

Query  779   TGGATACTGGGGCCCAACACTCCGTGCTGACTCAAAATCCTGGGCCCCTAAGTGACAGGT  838
             | ||||||||||||||||||||||||||||| ||||||||||| ||||||||||||||||
Sbjct  2313  TAGATACTGGGGCCCAACACTCCGTGCTGACCCAAAATCCTGGACCCCTAAGTGACAGGT  2372

Query  839   CGGCTTGGGTCCAAGGGGCTACTGGAGGAAAGCGGTATCGCTGGACCACAGATCGCAAGG  898
             | || |||||||||||||||||||||||||||||||||||||||||||||||||||||||
Sbjct  2373  CTGCCTGGGTCCAAGGGGCTACTGGAGGAAAGCGGTATCGCTGGACCACAGATCGCAAGG  2432

Query  899   TACACCTAGCTACCGGTAAGGTCACTCACTCTTTCCTCCATGTGCCAGACTGCCCCTACC  958
             ||||||| |||||||||||||||||||||||||||||||| ||||||||||||||||| |
Sbjct  2433  TACACCTGGCTACCGGTAAGGTCACTCACTCTTTCCTCCACGTGCCAGACTGCCCCTATC  2492

Query  959   CCTTGCTAGGAAGAGACTTGTTAACTAAACTAAAAGCCCAGATCCACTTTGAGGGATCAG  1018
             | |||||||||||||||||| | ||||||||||||||||| |||||||| ||||||||||
Sbjct  2493  CTTTGCTAGGAAGAGACTTGCTGACTAAACTAAAAGCCCAAATCCACTTCGAGGGATCAG  2552

Query  1019  GAGCCCAGGTTGTGGGACCAAAAGGACAGCCTCTACAGGTGTTGACCCTAAACCTAGAAG  1078
             |||| ||| |||||||||| |  |||||||| ||||| ||  ||||||||||  |||| |
Sbjct  2553  GAGCTCAGATTGTGGGACCGATGGGACAGCCCCTACAAGTACTGACCCTAAATATAGAGG  2612

Query  1079  ATGAGTATCGGCTTTATGAGACCTCAGCAGAGCCGGAAGCTTCTCCTGGGTCCACCTGGC  1138
             |||||||||||||  ||||||||| | |||||||||| | |||||  |||||||||||||
Sbjct  2613  ATGAGTATCGGCTACATGAGACCTTAACAGAGCCGGATGTTTCTCTAGGGTCCACCTGGC  2672

Query  1139  TCTCCGACTTTCCCCAGGCCTGGGCAGAAACCGGGGGCATGGGACTGGCAGTTCGCCAGG  1198
             | || ||||||||||||||||||||||||||||||||||||||||||||||||||||| |
Sbjct  2673  TTTCTGACTTTCCCCAGGCCTGGGCAGAAACCGGGGGCATGGGACTGGCAGTTCGCCAAG  2732

Query  1199  CGCCTCTAATCATACCTCTGAAGGCAACCTCCACCCCTGTGTCCATAAAACAATACCCCA  1258
             ||||||| ||||||||||||||||||||||||||||||||||||||||||||||||||||
Sbjct  2733  CGCCTCTGATCATACCTCTGAAGGCAACCTCCACCCCTGTGTCCATAAAACAATACCCCA  2792

Query  1259  TGTCACAGGAAGCCAGACTGGGGATCAAGCCCCACATACAGAGGCTGTTGGACCAGGGAA  1318
             ||||||| |||||||| |||||||| ||||||||||||||||| ||||||||||||||||
Sbjct  2793  TGTCACAAGAAGCCAGGCTGGGGATTAAGCCCCACATACAGAGACTGTTGGACCAGGGAA  2852

Query  1319  TACTGGTACCCTGCCAGTCCCCCTGGAATACACCCCTGCTACCCGTTAAGAAACCAGGAA  1378
             || |||||||||||||||  |||||||||||||||||||| ||||||||||||||||| |
Sbjct  2853  TATTGGTACCCTGCCAGTATCCCTGGAATACACCCCTGCTGCCCGTTAAGAAACCAGGGA  2912

Query  1379  CTAACGATTATAGGCCTGTCCAGGATCTGAGAGAAGTCAACAAGCGGGTGGAAGACATCC  1438
             |||| ||||| ||||||||||||||||||||||||||||||||||||||||| || ||||
Sbjct  2913  CTAATGATTACAGGCCTGTCCAGGATCTGAGAGAAGTCAACAAGCGGGTGGAGGATATCC  2972

Query  1439  ACCCCACCGTGCCCAATCCTTATAACCTCCTAAGTGGGCTCCCACCGTCCCACCGGTGGT  1498
             ||||||||| ||||||||||||||||||| ||||||| ||||| |||||||||| |||||
Sbjct  2973  ACCCCACCGGGCCCAATCCTTATAACCTCTTAAGTGGACTCCCTCCGTCCCACCAGTGGT  3032

Query  1499  ATACTGTGCTTGATTTAAAGGATGCCTTTTTCTGCCTGAGACTCCACCCCACCAGTCAGC  1558
             | ||||||||||||||||||||||||||||||||||||||||||||||||||||||||||
Sbjct  3033  ACACTGTGCTTGATTTAAAGGATGCCTTTTTCTGCCTGAGACTCCACCCCACCAGTCAGC  3092

Query  1559  CTCTCTTCGCCTTCGAGTGGAGAGATCCAGGGATGGGAATCTCAGGACAATTAACCTGGA  1618
             ||||||||||||| ||||||||||||||||  ||||||||||| |||||||| |||||||
Sbjct  3093  CTCTCTTCGCCTTTGAGTGGAGAGATCCAGAAATGGGAATCTCTGGACAATTGACCTGGA  3152

Query  1619  CCAGACTCCCACAGGGTTTCAAAAACAGTCCCACCCTGTTTGATGAGGCACTACACAGAG  1678
             |||||||||||||||||||||||||||||||||||||||||||||||||||| |||||||
Sbjct  3153  CCAGACTCCCACAGGGTTTCAAAAACAGTCCCACCCTGTTTGATGAGGCACTGCACAGAG  3212

Query  1679  ACCTAGCAGACTTCCGGATCCAGCACCCAGACTTGATCCTGCTACAGTACGTGGATGACA  1738
             |||| ||||||||||||||||||||||||||||||||||||||||||||||| |||||| 
Sbjct  3213  ACCTGGCAGACTTCCGGATCCAGCACCCAGACTTGATCCTGCTACAGTACGTAGATGACT  3272

Query  1739  TACTACTGGCCGCCACTTCTGAGCTCGACTGCCAACAAGGTACTCGGGCCCTGTTACTAA  1798
             |||| |||||||| ||||| || || ||||||||||||||||||||||||||  ||| ||
Sbjct  3273  TACTGCTGGCCGCTACTTCCGAACTAGACTGCCAACAAGGTACTCGGGCCCTACTACAAA  3332

Query  1799  CCCTAGGAAACCTCGGGTATCGGGCCTCGGCCAAGAAAGCCCAACTTTGCCAGAAACAGG  1858
             |||||||  ||||||| || |||||||||||||||||||||||| | |||||||||||||
Sbjct  3333  CCCTAGGGGACCTCGGATACCGGGCCTCGGCCAAGAAAGCCCAAATCTGCCAGAAACAGG  3392

Query  1859  TCAAGTATCTGGGGTATCTCCTAAAAGAGGGTCAGAGATGGCTGACTGAGGCCAGAAAAG  1918
             |||| || |||||||| || || |  |||||||||||||||||||||||||| |||||||
Sbjct  3393  TCAAATACCTGGGGTACCTTCTGAGGGAGGGTCAGAGATGGCTGACTGAGGCTAGAAAAG  3452

Query  1919  AGACTGTGATGGGGCAGCCTACTCCGAAGACCCCTCGACAACTAAGGGAGTTCCTAGGGA  1978
             |||||||||||||||| ||   ||| ||||| ||||||||||||||||||||||||||||
Sbjct  3453  AGACTGTGATGGGGCAACCCGTTCCAAAGACTCCTCGACAACTAAGGGAGTTCCTAGGGA  3512

Query  1979  CGGCAGGCTTCTGTCGCCTCTGGATCCCTGGGTTTGCGGAAATGGCAGCCCCCTTGTATC  2038
             ||||||||||||| |||||||||||||||||||||||||||||||| |||||||| || |
Sbjct  3513  CGGCAGGCTTCTGCCGCCTCTGGATCCCTGGGTTTGCGGAAATGGCGGCCCCCTTATACC  3572

Query  2039  CTCTTACCAAAACGGGGACTCTGTTCAATTGGGGCCCAGACCAGCAAAAGGCCTATCAAG  2098
             | || ||||| || ||||||||||| || ||||||||||| ||||| | |||||||||||
Sbjct  3573  CGCTCACCAAGACTGGGACTCTGTTTAAGTGGGGCCCAGATCAGCAGAGGGCCTATCAAG  3632

Query  2099  AAATCAAACAGGCCCTCCTAACTGCCCCCGCCCTGGGATTGCCAGATTTGACTAAGCCCT  2158
             ||||||||||||||||||| || ||||||||||||||||||||||| ||||| |||||||
Sbjct  3633  AAATCAAACAGGCCCTCCTGACGGCCCCCGCCCTGGGATTGCCAGACTTGACCAAGCCCT  3692

Query  2159  TTGAACTCTTTGTCGACGAGAAGCAGGGCTACGCCAAAGGCGTCCTAACGCAAAAACTGG  2218
             ||||||| |||||||| || |||||||||||||||||||| ||||||||||| |||||||
Sbjct  3693  TTGAACTTTTTGTCGATGAAAAGCAGGGCTACGCCAAAGGGGTCCTAACGCAGAAACTGG  3752

Query  2219  GACCTTGGCGTCGGCCCGTGGCCTACCTGTCCAAAAAGCTAGATCCAGTGGCAGCTGGGT  2278
             |||||||||| ||||| ||||||||||||||||||||||| || ||||||||||| ||||
Sbjct  3753  GACCTTGGCGCCGGCCTGTGGCCTACCTGTCCAAAAAGCTGGACCCAGTGGCAGCCGGGT  3812

Query  2279  GGCCCCCTTGTCTACGGATGGTAGCAGCCATTGCCGTTCTGACAAAAGATGCAGGCAAGC  2338
             ||||||| ||  |||||||||||||||||||||||||||||||||| ||||||||||| |
Sbjct  3813  GGCCCCCCTGCTTACGGATGGTAGCAGCCATTGCCGTTCTGACAAAGGATGCAGGCAAAC  3872

Query  2339  TAACTATGGGACAGCCGCTAGTCATCCTGGCCCCCCATGCAGTAGAGGCACTGGTCAAGC  2398
             |||| |||||||||||| |||||||| ||||||||||||| ||||| ||||||||||| |
Sbjct  3873  TAACGATGGGACAGCCGTTAGTCATCTTGGCCCCCCATGCGGTAGAAGCACTGGTCAAAC  3932

Query  2399  AACCCCCTGACCGCTGGCTATCCAACGCCCGCATGACCCACTACCAGGCAATGCTCCTAG  2458
             ||||||||||||| ||||||||||| ||||||||||||||||| |||||||||||||| |
Sbjct  3933  AACCCCCTGACCGTTGGCTATCCAATGCCCGCATGACCCACTATCAGGCAATGCTCCTGG  3992

Query  2459  ACACTGACCGAGTTCAGTTCGGACCAGTGGTGGCCCTCAATCCTGCCACCTTACTCCCTC  2518
             | || ||||| |||||||||||||| |||||||||||||| || |||||| | ||||| |
Sbjct  3993  ATACAGACCGGGTTCAGTTCGGACCGGTGGTGGCCCTCAACCCGGCCACCCTGCTCCCCC  4052

Query  2519  TCCCGGAAGAAGGAGCCCCCCATGATTGCCTCGAGATCTTGGCTGAAACGCATGGAACCA  2578
             | |||||| | | |||||||||||| |||||||||||||||||||| ||||| |||||||
Sbjct  4053  TACCGGAAAAGGAAGCCCCCCATGACTGCCTCGAGATCTTGGCTGAGACGCACGGAACCA  4112

Query  2579  GACCGGATCTCACCGACCAGCCCATCCCAGACGCCGACCACACCTGGTATACCGATGGGA  2638
             ||||||| ||||| |||||||||||||||||||| ||  |||| ||||| || ||||| |
Sbjct  4113  GACCGGACCTCACGGACCAGCCCATCCCAGACGCTGATTACACTTGGTACACAGATGGAA  4172

Query  2639  GCAGCTTTTTGCAAGAAGGACAGCGAAAGGCTGGGGCAGCGGTGACCACTGAGACCGAGG  2698
             |||||||  | ||||||||||| || |  ||||| ||||||||||| |||||||||||||
Sbjct  4173  GCAGCTTCCTACAAGAAGGACAACGGAGAGCTGGAGCAGCGGTGACTACTGAGACCGAGG  4232

Query  2699  TAATCTGGGCAAGGGCACTGCCGGCTGGAACATCTGCCCAACGGGCCGAACTGATAGCAC  2758
             |||||||||| ||||| ||||||||||||||||| |||||||| ||||||||||||||||
Sbjct  4233  TAATCTGGGCGAGGGCTCTGCCGGCTGGAACATCCGCCCAACGAGCCGAACTGATAGCAC  4292

Query  2759  TCACTCAAGCCTTGAAGATGGCAGAAGGTAAGAGGCTAAACGTTTACACTGACAGCCGAT  2818
             |||| |||||||| ||||||||||||||||||| |||||| ||||||||||| ||||| |
Sbjct  4293  TCACCCAAGCCTTAAAGATGGCAGAAGGTAAGAAGCTAAATGTTTACACTGATAGCCGCT  4352

Query  2819  ATGCTTTCGCCACGGCCCATATCCATGGAGAGATCTATAGGAGGCGAGGGTTGCTAACCT  2878
             |||| ||||||||||||||| |||||||||| || |||||||||||||||||||| ||||
Sbjct  4353  ATGCCTTCGCCACGGCCCATGTCCATGGAGAAATATATAGGAGGCGAGGGTTGCTGACCT  4412

Query  2879  CAGAGGGTAGAGAAATCAAAAACAAGAGCGAGATCCTGGCTTTACTGAAAGCTCTTTTTC  2938
             |||| || |||||||| |||||||||| ||||||| |||| || || |||||||| ||||
Sbjct  4413  CAGAAGGCAGAGAAATTAAAAACAAGAACGAGATCTTGGCCTTGCTAAAAGCTCTCTTTC  4472

Query  2939  TGCCAAAGAGACTCAGTATAATCCACTGCCTGGGGCATCAAAAAGGAGATAGTGCCGAGG  2998
             |||| ||  |||| |||||||| ||||| |  || |||||||||||| | ||||| ||||
Sbjct  4473  TGCCCAAACGACTTAGTATAATTCACTGTCCAGGACATCAAAAAGGAAACAGTGCTGAGG  4532

Query  2999  CTAGGGGCAACCGCCTAGCAGACCAAGCGGCCCGGGAGGCAGCCATAAAGACGCCTCCAG  3058
             | || ||||||||  | ||||| ||||| ||||| ||||||||||| ||| |   || ||
Sbjct  4533  CCAGAGGCAACCGTATGGCAGATCAAGCAGCCCGAGAGGCAGCCATGAAGGCAGTTCTAG  4592

Query  3059  ATACATCCACTCTCCTTATAGAGGATTCAACCCCATATACGCCTGCCTATTTCCATTATA  3118
             | || || || ||||| |||||||| |||||||| ||||||||| || |||||||||| |
Sbjct  4593  AAACCTCTACACTCCTCATAGAGGACTCAACCCCGTATACGCCTCCCCATTTCCATTACA  4652

Query  3119  CTGAAACAGATCTAAAGAAACTCAGAGAGCTTGGGGCCACCTATAACCAGAGCAAAGGAT  3178
             | ||||||||||| || | |||  | || || || |||||||| || ||||  |||||||
Sbjct  4653  CCGAAACAGATCTCAAAAGACTACGGGAACTGGGAGCCACCTACAATCAGACAAAAGGAT  4712

Query  3179  ACTGGGTCTTCCAAGGCAAGCCGGTGATGCCCGACCAATTTGTATTTGAACTGTTAGACT  3238
             | |||||| | |||||||| || ||||||||||| || |  || ||||||||||||||||
Sbjct  4713  ATTGGGTCCTACAAGGCAAACCTGTGATGCCCGATCAGTCCGTGTTTGAACTGTTAGACT  4772

Query  3239  CACTCCACCGGCTCACCCACCTCGGCTACCAGAAAATGAAAGCACTCCTTGACAGAGGAG  3298
             | || ||| | |||||||| ||  ||   || || ||||| |||||||| ||||||| ||
Sbjct  4773  CCCTACACAGACTCACCCATCTGAGCCCTCAAAAGATGAAGGCACTCCTCGACAGAGAAG  4832

Query  3299  AAAGCCCCTACTACATGCTAAACCGGGACAAAACCCTCCAATATGTGGCAGATTCCTGCA  3358
             ||||||||||||||||| |||||||||||| |||  |||| |||||| | ||  ||||||
Sbjct  4833  AAAGCCCCTACTACATGTTAAACCGGGACAGAACTATCCAGTATGTGACTGAGACCTGCA  4892

Query  3359  CGGTCTGTGCCCAAGTAAATGCCAGCAAAGCTAAAATCGGGGCAGGAGTGAGAGTACGAG  3418
             | | ||||||||||||||||||||||||||| ||||| |||||||| ||| ||||||| |
Sbjct  4893  CCGCCTGTGCCCAAGTAAATGCCAGCAAAGCCAAAATTGGGGCAGGGGTGCGAGTACGCG  4952

Query  3419  GACATCGGCCAGGCTCCCATTGGGAGATCGATTTTACAGAAGTCAAGCCAGGGCTGTATG  3478
             |||||||||||||| ||||||||||  | ||||| || ||||| |||||||| |||||||
Sbjct  4953  GACATCGGCCAGGCACCCATTGGGAAGTTGATTTCACGGAAGTAAAGCCAGGACTGTATG  5012

Query  3479  GGTACAAGTACCTCCTGGTATTCGTGGACACCTTCTCTGGTTGGGTGGAAGCCTTTCCAA  3538
             |||||||||||||||| || || || |||||||||||||| ||||| || || || || |
Sbjct  5013  GGTACAAGTACCTCCTAGTGTTTGTAGACACCTTCTCTGGCTGGGTAGAGGCATTCCCGA  5072

Query  3539  CCAAGAGAGAAACAGCAAGAGTCGTGTCCAAGAAATTGCTGGAAGAAATATTCCCGAGAT  3598
             ||||| | ||||| || |  ||||||||||| ||  || | ||||| || || |||||||
Sbjct  5073  CCAAGCGGGAAACTGCCAAGGTCGTGTCCAAAAAGCTGTTAGAAGACATTTTTCCGAGAT  5132

Query  3599  TCGGAATGCCACAGGTATTGGGATCTGATAACGGGCCTGCCTTCACCTCCCAGGTAAGTC  3658
             | |||||||| ||||||||||||||||||||||||||||||||| |||||||||||||||
Sbjct  5133  TTGGAATGCCGCAGGTATTGGGATCTGATAACGGGCCTGCCTTCGCCTCCCAGGTAAGTC  5192

Query  3659  AGTCGGTGGCCGATTTACTGGGGATCGATTGGAAATTACATTGTGCTTATAGACCCCAGA  3718
             |||| ||||||||||||||||||||||||||||| |||||||||||||||||||||||||
Sbjct  5193  AGTCAGTGGCCGATTTACTGGGGATCGATTGGAAGTTACATTGTGCTTATAGACCCCAGA  5252

Query  3719  GTTCAGGTCAGGTAGAAAGAATGAATAGAACCATCAAGGAGACTCTAACTAAATTAACGC  3778
             ||||||| ||||||||||||||||||||||| || ||||||||| | || ||||||||||
Sbjct  5253  GTTCAGGACAGGTAGAAAGAATGAATAGAACAATTAAGGAGACTTTGACCAAATTAACGC  5312

Query  3779  TTGCAGCTGGCACTAGAGACTGGGTACTCCTACTCCCCTTAGCTCTTTACCGAGCCCGGA  3838
             ||||| ||||||||||||||||||||||||||||||||||||| || |||||||||||||
Sbjct  5313  TTGCATCTGGCACTAGAGACTGGGTACTCCTACTCCCCTTAGCCCTCTACCGAGCCCGGA  5372

Query  3839  ACACTCCGGGCCCCCATGGACTGACTCCGTATGAAATCTTGTACGGGGCGCCCCCGCCCC  3898
             | |||||||||||||| ||||||||||||||||||||  |||| ||||| ||||||||||
Sbjct  5373  ATACTCCGGGCCCCCACGGACTGACTCCGTATGAAATTCTGTATGGGGCACCCCCGCCCC  5432

Query  3899  TTGTTAACTTCCATGACCCCGACATGTCAGAATTAACTAATAGCCCATCTCTCCAAGCTC  3958
             |||| || || ||||| || || |||||| | ||||||||||| || |||||||||||||
Sbjct  5433  TTGTCAATTTTCATGATCCTGAAATGTCAAAGTTAACTAATAGTCCCTCTCTCCAAGCTC  5492

Query  3959  ACTTACAGGCCCTCCAAACGGTGCAGCGAGAAATTTGGAAACCACTGGCCGAGGCCTACC  4018
             ||||||||||||||||| | || || | |||  | ||||| || |||||||  || || |
Sbjct  5493  ACTTACAGGCCCTCCAAGCAGTACAACAAGAGGTCTGGAAGCCGCTGGCCGCTGCTTATC  5552

Query  4019  GGGACCAACTAGACCAACCAGTGATACCACACCCCTTCCGGATTGGAGACTCCGTGTGGG  4078
              |||||| ||||| || |||||||||||||||||||||||  | || ||| |||||||||
Sbjct  5553  AGGACCAGCTAGATCAGCCAGTGATACCACACCCCTTCCGTGTCGGTGACGCCGTGTGGG  5612

Query  4079  TGCGCCGGCACCAGACCAAAAACTTAGAACCTCGCTGGAAGGGACCCTACACCGTCCTAC  4138
             | |||||||||||||| || |||||||||||||||||||| ||||||||||||||||| |
Sbjct  5613  TACGCCGGCACCAGACTAAGAACTTAGAACCTCGCTGGAAAGGACCCTACACCGTCCTGC  5672

Query  4139  TGACCACCCCCACCGCTCTCAAGGTAGACGGCATCTCTGCATGGATACACGCCGCCCACG  4198
             |||| ||||||||||||||||| ||||||||||||||||| |||||||||||||| ||||
Sbjct  5673  TGACAACCCCCACCGCTCTCAAAGTAGACGGCATCTCTGCGTGGATACACGCCGCTCACG  5732

Query  4199  TCAAGGCAGCGACCACGCCCCCGATAAAACCATCATGGAGAGTACAACGCTCTCAAAACC  4258
             | ||||| ||||| || || |||     | || |||||| ||| || || ||||||||||
Sbjct  5733  TAAAGGCGGCGACAACTCCTCCGGCCGGAACAGCATGGAAAGTCCAGCGTTCTCAAAACC  5792

Query  4259  CTTTAAAAATCAGGTTAACCCGTGGGGCCCCCTAATTGTCCTTCTGATTCTCGGAGGGGT  4318
             | ||||| || || ||||||||||||||||||| ||  |  |   || ||| || | || 
Sbjct  5793  CCTTAAAGATAAGATTAACCCGTGGGGCCCCCTGATAATTATGGGGA-TCTTGGTGAGGG  5851

Query  4319  C---AACCCCGTTACGTTGGGAAACAGCCCCCACCAGGTTTTTAACCTCACCTGGGAAGT  4375
             |   | || |  |||   | |  ||||||| |||||||| |||||  |||| ||| || |
Sbjct  5852  CAGGAGCCTCAGTACAACGTG--ACAGCCCTCACCAGGTCTTTAATGTCACTTGGAAAAT  5909

Query  4376  GACTAA  4381
              || ||
Sbjct  5910  TACCAA  5915


>NC_001501.1 Moloney murine leukemia virus, complete genome
Length=8332

 Score = 5184 bits (5748),  Expect = 0.0
 Identities = 3930/4627 (85%), Gaps = 34/4627 (1%)
 Strand=Plus/Plus

Query  41    GGGATTACACCACCCAAAGAGGTAGGAACAACCTAGTTCTCTATCGCCAGTTGCTTTTAG  100
             ||||||||||||||||   |||||||||| ||||||| | |||||||||||||||  |||
Sbjct  1312  GGGATTACACCACCCAGGCAGGTAGGAACCACCTAGTCCACTATCGCCAGTTGCTCCTAG  1371

Query  101   CAGGTCTCCAAAACGCGGGCCGAAGCCCCACCAATTTGGCCAAGGTAAAAGGAATAACCC  160
             | |||||||||||||||||| ||||||||||||||||||||||||||||||||||||| |
Sbjct  1372  CGGGTCTCCAAAACGCGGGCAGAAGCCCCACCAATTTGGCCAAGGTAAAAGGAATAACAC  1431

Query  161   AGGGACCTAATGAGTCCCCCTCAGCCTTCCTAGAGAGACTCAAGGAAGCCTATCGCAGAT  220
             | || || |||||||| ||||| ||||||||||||||||| ||||||||||||||||| |
Sbjct  1432  AAGGGCCCAATGAGTCTCCCTCGGCCTTCCTAGAGAGACTTAAGGAAGCCTATCGCAGGT  1491

Query  221   ACACTCCTTATGATCCTGAGGACCCTGGGCAAGAAACGAATGTATCTATGTCATTCATCT  280
             ||||||||||||| ||||||||||| ||||||||||| ||||| |||||||| ||||| |
Sbjct  1492  ACACTCCTTATGACCCTGAGGACCCAGGGCAAGAAACTAATGTGTCTATGTCTTTCATTT  1551

Query  281   GGCAGTCCGCTCCAGACATTGGTCGAAAGTTAGAGCGGTTAGAAGACTTAAAAAGTAAAA  340
             ||||||| || |||||||||||  ||||||||||| |||||||||| |||||||  || |
Sbjct  1552  GGCAGTCTGCCCCAGACATTGGGAGAAAGTTAGAGAGGTTAGAAGATTTAAAAAACAAGA  1611

Query  341   CTTTAGGAGATTTAGTGAGAGAAGCCGAAAGGATCTTTAATaaaagagaaactccagaag  400
             |  | |||||||| || ||||| || |||| ||||||||||||| ||||||| || ||||
Sbjct  1612  CGCTTGGAGATTTGGTTAGAGAGGCAGAAAAGATCTTTAATAAACGAGAAACCCCGGAAG  1671

Query  401   aaagagaagagcgcgttagaagggagacagaggaaaaggaagagcggcgtagggcagaag  460
             ||||||| || ||  | || || || ||||||||||| ||||| || |||||| |||| |
Sbjct  1672  AAAGAGAGGAACGTATCAGGAGAGAAACAGAGGAAAAAGAAGAACGCCGTAGGACAGAGG  1731

Query  461   aggagcagaaagagaaagagagggaCCGTAGGAGACATAGAGAAATGAGCAAACTTTTGG  520
             | ||||||||||||||||| || || ||||||||||||||||| |||||||| || ||||
Sbjct  1732  ATGAGCAGAAAGAGAAAGAAAGAGATCGTAGGAGACATAGAGAGATGAGCAAGCTATTGG  1791

Query  521   CCACCGTAGTTAGTGGACAGAGACAGGATAGACAGGGGGGAGAGCGAAGGAGGCCCCAAC  580
             |||| || ||||||||||||| ||||||||||||||| ||||| ||||||||| ||||||
Sbjct  1792  CCACTGTCGTTAGTGGACAGAAACAGGATAGACAGGGAGGAGAACGAAGGAGGTCCCAAC  1851

Query  581   TTGACAAGGATCAATGTGCCTACTGTAAAGAAAAAGGACACTGGGCTAAAGACTGCCCAA  640
             | ||    || || ||||||||||| |||||||| || |||||||||||||| || || |
Sbjct  1852  TCGATCGCGACCAGTGTGCCTACTGCAAAGAAAAGGGGCACTGGGCTAAAGATTGTCCCA  1911

Query  641   AGAAGCCACGGGGTCCCCGAGGACCGCGACCCCAGACCTCCCTCCTGACTTTAGACGACT  700
             |||| ||||| || || || |||||  ||||||||||||||||||||||  |||| ||||
Sbjct  1912  AGAAACCACGAGGACCTCGGGGACCAAGACCCCAGACCTCCCTCCTGACCCTAGATGACT  1971

Query  701   AGGGGGGTCAGGGTCAGGAGccccccccTGAACCCAGGATAACCCTCACTGTCGGGGGGC  760
             |||| |||||||||||||||||||||||||||||||||||||||||||  ||||||||||
Sbjct  1972  AGGGAGGTCAGGGTCAGGAGCCCCCCCCTGAACCCAGGATAACCCTCAAAGTCGGGGGGC  2031

Query  761   AACCCGTCACCTTCCTGGTGGATACTGGGGCCCAACACTCCGTGCTGACTCAAAATCCTG  820
             ||||||||||||||||||| ||||||||||||||||||||||||||||| ||||||||||
Sbjct  2032  AACCCGTCACCTTCCTGGTAGATACTGGGGCCCAACACTCCGTGCTGACCCAAAATCCTG  2091

Query  821   GGCCCCTAAGTGACAGGTCGGCTTGGGTCCAAGGGGCTACTGGAGGAAAGCGGTATCGCT  880
             | ||||||||||| | ||| || |||||||||||||||||||||||||||||||||||||
Sbjct  2092  GACCCCTAAGTGATAAGTCTGCCTGGGTCCAAGGGGCTACTGGAGGAAAGCGGTATCGCT  2151

Query  881   GGACCACAGATCGCAAGGTACACCTAGCTACCGGTAAGGTCACTCACTCTTTCCTCCATG  940
             ||||||| |||||||| ||||| |||||||||||||||||||| ||||||||||||||||
Sbjct  2152  GGACCACGGATCGCAAAGTACATCTAGCTACCGGTAAGGTCACCCACTCTTTCCTCCATG  2211

Query  941   TGCCAGACTGCCCCTACCCCTTGCTAGGAAGAGACTTGTTAACTAAACTAAAAGCCCAGA  1000
             | |||||||| ||||| ||  || |||||||||| ||| | ||||||||||||||||| |
Sbjct  2212  TACCAGACTGTCCCTATCCTCTGTTAGGAAGAGATTTGCTGACTAAACTAAAAGCCCAAA  2271

Query  1001  TCCACTTTGAGGGATCAGGAGCCCAGGTTGTGGGACCAAAAGGACAGCCTCTACAGGTGT  1060
             |||||||||||||||||||||| |||||| |||||||||  || ||||| || || ||||
Sbjct  2272  TCCACTTTGAGGGATCAGGAGCTCAGGTTATGGGACCAATGGGGCAGCCCCTGCAAGTGT  2331

Query  1061  TGACCCTAAACCTAGAAGATGAGTATCGGCTTTATGAGACCTCAGCAGAGCCGGAAGCTT  1120
             ||||||||||  ||||||||||| |||||||  |||||||||||  |||||| || | ||
Sbjct  2332  TGACCCTAAATATAGAAGATGAGCATCGGCTACATGAGACCTCAAAAGAGCCAGATGTTT  2391

Query  1121  CTCCTGGGTCCACCTGGCTCTCCGACTTTCCCCAGGCCTGGGCAGAAACCGGGGGCATGG  1180
             |||  |||||||| ||||| || || ||||| ||||||||||| ||||||||||||||||
Sbjct  2392  CTCTAGGGTCCACATGGCTGTCTGATTTTCCTCAGGCCTGGGCGGAAACCGGGGGCATGG  2451

Query  1181  GACTGGCAGTTCGCCAGGCGCCTCTAATCATACCTCTGAAGGCAACCTCCACCCCTGTGT  1240
             |||||||||||||||| || ||||| |||||||||||||| |||||||| ||||| ||||
Sbjct  2452  GACTGGCAGTTCGCCAAGCTCCTCTGATCATACCTCTGAAAGCAACCTCTACCCCCGTGT  2511

Query  1241  CCATAAAACAATACCCCATGTCACAGGAAGCCAGACTGGGGATCAAGCCCCACATACAGA  1300
             ||||||||||||||||||||||||| ||||||||||||||||||||||||||||||||||
Sbjct  2512  CCATAAAACAATACCCCATGTCACAAGAAGCCAGACTGGGGATCAAGCCCCACATACAGA  2571

Query  1301  GGCTGTTGGACCAGGGAATACTGGTACCCTGCCAGTCCCCCTGGAATACACCCCTGCTAC  1360
             | |||||||||||||||||||||||||||||||||||||||||||| || ||||||||||
Sbjct  2572  GACTGTTGGACCAGGGAATACTGGTACCCTGCCAGTCCCCCTGGAACACGCCCCTGCTAC  2631

Query  1361  CCGTTAAGAAACCAGGAACTAACGATTATAGGCCTGTCCAGGATCTGAGAGAAGTCAACA  1420
             |||||||||||||||| ||||| |||||||||||||||||||||||||||||||||||||
Sbjct  2632  CCGTTAAGAAACCAGGGACTAATGATTATAGGCCTGTCCAGGATCTGAGAGAAGTCAACA  2691

Query  1421  AGCGGGTGGAAGACATCCACCCCACCGTGCCCAATCCTTATAACCTCCTAAGTGGGCTCC  1480
             |||||||||||||||||||||||||||||||||| ||||| |||||| | || |||||||
Sbjct  2692  AGCGGGTGGAAGACATCCACCCCACCGTGCCCAACCCTTACAACCTCTTGAGCGGGCTCC  2751

Query  1481  CACCGTCCCACCGGTGGTATACTGTGCTTGATTTAAAGGATGCCTTTTTCTGCCTGAGAC  1540
             |||||||||||| |||||| ||||||||||||||||||||||||||||||||||||||||
Sbjct  2752  CACCGTCCCACCAGTGGTACACTGTGCTTGATTTAAAGGATGCCTTTTTCTGCCTGAGAC  2811

Query  1541  TCCACCCCACCAGTCAGCCTCTCTTCGCCTTCGAGTGGAGAGATCCAGGGATGGGAATCT  1600
             ||||||||||||||||||||||||||||||| |||||||||||||||| |||||||||||
Sbjct  2812  TCCACCCCACCAGTCAGCCTCTCTTCGCCTTTGAGTGGAGAGATCCAGAGATGGGAATCT  2871

Query  1601  CAGGACAATTAACCTGGACCAGACTCCCACAGGGTTTCAAAAACAGTCCCACCCTGTTTG  1660
             |||||||||| |||||||||||||||||||||||||||||||||||||||||||||||||
Sbjct  2872  CAGGACAATTGACCTGGACCAGACTCCCACAGGGTTTCAAAAACAGTCCCACCCTGTTTG  2931

Query  1661  ATGAGGCACTACACAGAGACCTAGCAGACTTCCGGATCCAGCACCCAGACTTGATCCTGC  1720
             |||||||||| |||||||||||||||||||||||||||||||||||||||||||||||||
Sbjct  2932  ATGAGGCACTGCACAGAGACCTAGCAGACTTCCGGATCCAGCACCCAGACTTGATCCTGC  2991

Query  1721  TACAGTACGTGGATGACATACTACTGGCCGCCACTTCTGAGCTCGACTGCCAACAAGGTA  1780
             ||||||||||||||||| |||| |||||||||||||||||||| ||||||||||||||||
Sbjct  2992  TACAGTACGTGGATGACTTACTGCTGGCCGCCACTTCTGAGCTAGACTGCCAACAAGGTA  3051

Query  1781  CTCGGGCCCTGTTACTAACCCTAGGAAACCTCGGGTATCGGGCCTCGGCCAAGAAAGCCC  1840
             ||||||||||||||| ||||||||| ||||||||||||||||||||||||||||||||||
Sbjct  3052  CTCGGGCCCTGTTACAAACCCTAGGGAACCTCGGGTATCGGGCCTCGGCCAAGAAAGCCC  3111

Query  1841  AACTTTGCCAGAAACAGGTCAAGTATCTGGGGTATCTCCTAAAAGAGGGTCAGAGATGGC  1900
             || |||||||||||||||||||||||||||||||||| ||||||||||||||||||||||
Sbjct  3112  AAATTTGCCAGAAACAGGTCAAGTATCTGGGGTATCTTCTAAAAGAGGGTCAGAGATGGC  3171

Query  1901  TGACTGAGGCCAGAAAAGAGACTGTGATGGGGCAGCCTACTCCGAAGACCCCTCGACAAC  1960
             ||||||||||||||||||||||||||||||||||||||||||||||||||||||||||||
Sbjct  3172  TGACTGAGGCCAGAAAAGAGACTGTGATGGGGCAGCCTACTCCGAAGACCCCTCGACAAC  3231

Query  1961  TAAGGGAGTTCCTAGGGACGGCAGGCTTCTGTCGCCTCTGGATCCCTGGGTTTGCGGAAA  2020
             ||||||||||||||||||||||||||||||||||||||||||||||||||||||| ||||
Sbjct  3232  TAAGGGAGTTCCTAGGGACGGCAGGCTTCTGTCGCCTCTGGATCCCTGGGTTTGCAGAAA  3291

Query  2021  TGGCAGCCCCCTTGTATCCTCTTACCAAAACGGGGACTCTGTTCAATTGGGGCCCAGACC  2080
             |||||||||||||||| ||||| |||||||||||||||||||| ||||||||||||||||
Sbjct  3292  TGGCAGCCCCCTTGTACCCTCTCACCAAAACGGGGACTCTGTTTAATTGGGGCCCAGACC  3351

Query  2081  AGCAAAAGGCCTATCAAGAAATCAAACAGGCCCTCCTAACTGCCCCCGCCCTGGGATTGC  2140
             | ||||||||||||||||||||||| || || || ||||||||||| |||||||| ||||
Sbjct  3352  AACAAAAGGCCTATCAAGAAATCAAGCAAGCTCTTCTAACTGCCCCAGCCCTGGGGTTGC  3411

Query  2141  CAGATTTGACTAAGCCCTTTGAACTCTTTGTCGACGAGAAGCAGGGCTACGCCAAAGGCG  2200
             |||||||||||||||||||||||||||||||||||||||||||||||||||||||||| |
Sbjct  3412  CAGATTTGACTAAGCCCTTTGAACTCTTTGTCGACGAGAAGCAGGGCTACGCCAAAGGTG  3471

Query  2201  TCCTAACGCAAAAACTGGGACCTTGGCGTCGGCCCGTGGCCTACCTGTCCAAAAAGCTAG  2260
             |||||||||||||||||||||||||||||||||| |||||||||||||||||||||||||
Sbjct  3472  TCCTAACGCAAAAACTGGGACCTTGGCGTCGGCCGGTGGCCTACCTGTCCAAAAAGCTAG  3531

Query  2261  ATCCAGTGGCAGCTGGGTGGCCCCCTTGTCTACGGATGGTAGCAGCCATTGCCGTTCTGA  2320
             | ||||| |||||||||||||||||||| |||||||||||||||||||||||||| ||||
Sbjct  3532  ACCCAGTAGCAGCTGGGTGGCCCCCTTGCCTACGGATGGTAGCAGCCATTGCCGTACTGA  3591

Query  2321  CAAAAGATGCAGGCAAGCTAACTATGGGACAGCCGCTAGTCATCCTGGCCCCCCATGCAG  2380
             |||| ||||||||||||||||| ||||||||||| |||||||| ||||||||||||||||
Sbjct  3592  CAAAGGATGCAGGCAAGCTAACCATGGGACAGCCACTAGTCATTCTGGCCCCCCATGCAG  3651

Query  2381  TAGAGGCACTGGTCAAGCAACCCCCTGACCGCTGGCTATCCAACGCCCGCATGACCCACT  2440
             |||||||||| ||||| |||||||| ||||||||||| ||||||||||| ||||| ||||
Sbjct  3652  TAGAGGCACTAGTCAAACAACCCCCCGACCGCTGGCTTTCCAACGCCCGGATGACTCACT  3711

Query  2441  ACCAGGCAATGCTCCTAGACACTGACCGAGTTCAGTTCGGACCAGTGGTGGCCCTCAATC  2500
             | |||||  ||||  | ||||| ||||| || ||||||||||| ||||| ||||| || |
Sbjct  3712  ATCAGGCCTTGCTTTTGGACACGGACCGGGTCCAGTTCGGACCGGTGGTAGCCCTGAACC  3771

Query  2501  CTGCCACCTTACTCCCTCTCCCGGAAGAAGGAGCCCCCCATGATTGCCTCGAGATCTTGG  2560
             | || ||  | ||||| || || || |||||    |  ||  | ||||| || ||| |||
Sbjct  3772  CGGCTACGCTGCTCCCACTGCCTGAGGAAGGGCTGCAACACAACTGCCTTGATATCCTGG  3831

Query  2561  CTGAAACGCATGGAACCAGACCGGATCTCACCGACCAGCCCATCCCAGACGCCGACCACA  2620
             | ||| | || |||||| |||| || || || ||||||||  ||||||||||||||||||
Sbjct  3832  CCGAAGCCCACGGAACCCGACCCGACCTAACGGACCAGCCGCTCCCAGACGCCGACCACA  3891

Query  2621  CCTGGTATACCGATGGGAGCAGCTTTTTGCAAGAAGGACAGCGAAAGGCTGGGGCAGCGG  2680
             ||||||| || ||||| |||||  | || ||||| |||||||| ||||| || || ||||
Sbjct  3892  CCTGGTACACGGATGGAAGCAGTCTCTTACAAGAGGGACAGCGTAAGGCGGGAGCTGCGG  3951

Query  2681  TGACCACTGAGACCGAGGTAATCTGGGCAAGGGCACTGCCGGCTGGAACATCTGCCCAAC  2740
             ||||||| |||||||||||||||||||| |  || ||||| || || ||||| || || |
Sbjct  3952  TGACCACCGAGACCGAGGTAATCTGGGCTAAAGCCCTGCCAGCCGGGACATCCGCTCAGC  4011

Query  2741  GGGCCGAACTGATAGCACTCACTCAAGCCTTGAAGATGGCAGAAGGTAAGAGGCTAAACG  2800
             |||| ||||||||||||||||| || ||| | ||||||||||||||||||| |||||| |
Sbjct  4012  GGGCTGAACTGATAGCACTCACCCAGGCCCTAAAGATGGCAGAAGGTAAGAAGCTAAATG  4071

Query  2801  TTTACACTGACAGCCGATATGCTTTCGCCACGGCCCATATCCATGGAGAGATCTATAGGA  2860
             |||| ||||| ||||| |||||||| || || ||||||||||||||||| || || || |
Sbjct  4072  TTTATACTGATAGCCGTTATGCTTTTGCTACTGCCCATATCCATGGAGAAATATACAGAA  4131

Query  2861  GGCGAGGGTTGCTAACCTCAGAGGGTAGAGAAATCAAAAACAAGAGCGAGATCCTGGCTT  2920
             |||| |||||||| || ||||| || | ||| |||||||| ||   ||||||| ||||  
Sbjct  4132  GGCGTGGGTTGCTCACATCAGAAGGCAAAGAGATCAAAAATAAAGACGAGATCTTGGCCC  4191

Query  2921  TACTGAAAGCTCTTTTTCTGCCAAAGAGACTCAGTATAATCCACTGCCTGGGGCATCAAA  2980
             |||| ||||| || |||||||| || ||||| || |||||||| || |  || |||||||
Sbjct  4192  TACTAAAAGCCCTCTTTCTGCCCAAAAGACTTAGCATAATCCATTGTCCAGGACATCAAA  4251

Query  2981  AAGGAGATAGTGCCGAGGCTAGGGGCAACCGCCTAGCAGACCAAGCGGCCCGGGAGGCAG  3040
             | ||| | || ||||||||||| ||||||||  | || ||||||||||||||  ||||||
Sbjct  4252  AGGGACACAGCGCCGAGGCTAGAGGCAACCGGATGGCTGACCAAGCGGCCCGAAAGGCAG  4311

Query  3041  CCAT-AAAGACGCCTCCAGATACATCCACTCTCCTTATAGAGGATTCAACCCCATATACG  3099
             |||| | ||| | ||||||| || || || ||||| |||||  ||||| | || || || 
Sbjct  4312  CCATCACAGA-GACTCCAGACACCTCTACCCTCCTCATAGAAAATTCATCACCCTACACC  4370

Query  3100  CCTGCCTATTTCCATTATACTGAAACAGATCTAAAGAAACTCAGAGAGCTTGGGGCCACC  3159
              | |   |||| ||||| || |  || ||| ||||| | || |   || | |||||||  
Sbjct  4371  TCAGAACATTTTCATTACACAGTGACTGATATAAAGGACCTAACCAAGTTGGGGGCCATT  4430

Query  3160  TATAACCAGAGCAAAGGA-TACTGGGTCTTCCAAGGCAAGCCGGTGATGCCCGACCAATT  3218
             ||| |  | | ||||| | || ||||||| |||||| || || |||||||| ||||| ||
Sbjct  4431  TATGA-TAAAACAAAGAAGTATTGGGTCTACCAAGGAAAACCTGTGATGCCTGACCAGTT  4489

Query  3219  TGTATTTGAACTGTTAGACTCACTCCACCGGCTCACCCACCTCGGCTACCAGAAAATGAA  3278
             |   |||||| | |||||||  || || | ||| || |||||| ||| |   ||||||||
Sbjct  4490  TACTTTTGAATTATTAGACTTTCTTCATCAGCTGACTCACCTCAGCTTCTCAAAAATGAA  4549

Query  3279  AGCACTCCTTGACAGAGGAGAAAGCCCCTACTACATGCTAAACCGGGACAAAACCCTCCA  3338
              || ||||| || ||| |  | || |||||||||||||| ||||||||   ||| ||| |
Sbjct  4550  GGCTCTCCTAGAGAGAAGCCACAGTCCCTACTACATGCTGAACCGGGATCGAACACTCAA  4609

Query  3339  ATATGTGGCAGATTCCTGCACGGTCTGTGCCCAAGTAAATGCCAGCAAAGCT----AAAA  3394
             | || |  | ||  ||||||  |  ||||| ||||| || ||||||||  ||      ||
Sbjct  4610  AAATATCACTGAGACCTGCAAAGCTTGTGCACAAGTCAACGCCAGCAAGTCTGCCGTTAA  4669

Query  3395  TCGGGGCAGGAGTGAGAGTACGAGGACATCGGCCAGGCTCCCATTGGGAGATCGATTTTA  3454
              | |    |||   || || || || |||||||| ||| | ||||||||||||||||| |
Sbjct  4670  ACAG----GGAACTAGGGTCCGCGGGCATCGGCCCGGCACTCATTGGGAGATCGATTTCA  4725

Query  3455  CAGAAGTCAAGCCAGGGCTGTATGGGTACAAGTACCTCCTGGTATTCGTGGACACCTTCT  3514
             | ||  | ||||| ||  ||||||| || || || || || || ||  | || ||||| |
Sbjct  4726  CCGAGATAAAGCCCGGATTGTATGGCTATAAATATCTTCTAGTTTTTATAGATACCTTTT  4785

Query  3515  CTGGTTGGGTGGAAGCCTTTCCAACCAAGAGAGAAACAGCAAGAGTCGTGTCCAAGAAAT  3574
             |||| ||| | |||||||| |||||||||| |||||| || |  |||||  |||||||  
Sbjct  4786  CTGGCTGGATAGAAGCCTTCCCAACCAAGAAAGAAACCGCCAAGGTCGTAACCAAGAAGC  4845

Query  3575  TGCTGGAAGAAATATTCCCGAGATTCGGAATGCCACAGGTATTGGGATCTGATAACGGGC  3634
             | || || || || ||||| || ||||| ||||| |||||||||||| |||| || ||||
Sbjct  4846  TACTAGAGGAGATCTTCCCCAGGTTCGGCATGCCTCAGGTATTGGGAACTGACAATGGGC  4905

Query  3635  CTGCCTTCACCTCCCAGGTAAGTCAGTCGGTGGCCGATTTACTGGGGATCGATTGGAAAT  3694
             ||||||||  |||| |||| |||||| | ||||||||| |  ||||||| ||||||||||
Sbjct  4906  CTGCCTTCGTCTCCAAGGTGAGTCAGACAGTGGCCGATCTGTTGGGGATTGATTGGAAAT  4965

Query  3695  TACATTGTGCTTATAGACCCCAGAGTTCAGGTCAGGTAGAAAGAATGAATAGAACCATCA  3754
             |||||||||| || |||||||| || ||||| ||||||||||||||||||||||||||||
Sbjct  4966  TACATTGTGCATACAGACCCCAAAGCTCAGGCCAGGTAGAAAGAATGAATAGAACCATCA  5025

Query  3755  AGGAGACTCTAACTAAATTAACGCTTGCAGCTGGCACTAGAGACTGGGTACTCCTACTCC  3814
             |||||||| |||||||||||||||||||| ||||| ||||||||||||| ||||||||||
Sbjct  5026  AGGAGACTTTAACTAAATTAACGCTTGCAACTGGCTCTAGAGACTGGGTGCTCCTACTCC  5085

Query  3815  CCTTAGCTCTTTACCGAGCCCGGAACACTCCGGGCCCCCATGGACTGACTCCGTATGAAA  3874
             ||||||| || ||||||||||| ||||| |||||||||||||| || || || ||||| |
Sbjct  5086  CCTTAGCCCTGTACCGAGCCCGCAACACGCCGGGCCCCCATGGCCTCACCCCATATGAGA  5145

Query  3875  TCTTGTACGGGGCGCCCCCGCCCCTTGTTAACTTCCATGACCCCGACATGTCAGAATTAA  3934
             |||| || ||||| |||||||||||||| ||||||| |||||| |||||| ||  | | |
Sbjct  5146  TCTTATATGGGGCACCCCCGCCCCTTGTAAACTTCCCTGACCCTGACATGACAAGAGTTA  5205

Query  3935  CTAATAGCCCATCTCTCCAAGCTCACTTACAGGCCCTCCAAACGGTGCAGCGAGAAATTT  3994
             |||| ||||| ||||||||||||||||||||||| ||| |    || ||||  ||| | |
Sbjct  5206  CTAACAGCCCCTCTCTCCAAGCTCACTTACAGGCTCTCTACTTAGTCCAGCACGAAGTCT  5265

Query  3995  GGAAACCACTGGCCGAGGCCTACCGGGACCAACTAGACCAACCAGTGATACCACACCCCT  4054
             ||| ||| ||||| |  |||||||  || ||||| |||| ||| ||| |||| ||||| |
Sbjct  5266  GGAGACCTCTGGCGGCAGCCTACCAAGAACAACTGGACCGACCGGTGGTACCTCACCCTT  5325

Query  4055  TCCGGATTGGAGACTCCGTGTGGGTGCGCCGGCACCAGACCAAAAACTTAGAACCTCGCT  4114
              |||  | || ||| | |||||||| ||||| |||||||| || ||| ||||||||||||
Sbjct  5326  ACCGAGTCGGCGACACAGTGTGGGTCCGCCGACACCAGACTAAGAACCTAGAACCTCGCT  5385

Query  4115  GGAAGGGACCCTACACCGTCCTACTGACCACCCCCACCGCTCTCAAGGTAGACGGCATCT  4174
             |||| ||||| ||||| ||||| ||||||||||||||||| ||||| |||||||||||| 
Sbjct  5386  GGAAAGGACCTTACACAGTCCTGCTGACCACCCCCACCGCCCTCAAAGTAGACGGCATCG  5445

Query  4175  CTGCATGGATACACGCCGCCCACGTCAAGGCAG-CGACCACG--------CCCCCGATAA  4225
             | || |||||||||||||||||||| ||||| | ||||| ||        ||  |    |
Sbjct  5446  CAGCTTGGATACACGCCGCCCACGTGAAGGCTGCCGACCCCGGGGGTGGACCATCCTCTA  5505

Query  4226  AACCATCATGGAGAGTACAACGCTCTCAAAACCCTTTAAAAATCAGGTTAACCCGTGGGG  4285
              ||   ||||| | || ||||||||||||||||| |||||||| ||||||||||| | ||
Sbjct  5506  GACTGACATGGCGCGTTCAACGCTCTCAAAACCCCTTAAAAATAAGGTTAACCCGCGAGG  5565

Query  4286  CCCCCTAA------TTGTCCTTCTGATTCTCGGAGGGGTCAACCCCGTTACGTTGGGAAA  4339
             ||||||||      |  | |||||||| ||| |||||||||   | | | ||   ||   
Sbjct  5566  CCCCCTAATCCCCTTAATTCTTCTGATGCTCAGAGGGGTCAGTACTGCTTCGCCCGGCTC  5625

Query  4340  CAGCCCCCACCAGGTTTTTAACCTCACCTGGGAAGTGACTAATGGAGACCGAGAAACGGT  4399
             ||| || || || || | |||  |||||||||| || || |||||||| || || |||||
Sbjct  5626  CAGTCCTCATCAAGTCTATAATATCACCTGGGAGGTAACCAATGGAGATCGGGAGACGGT  5685

Query  4400  GTGGGCAATAACCGGCAATCACCCTCTGTGGACTTGGTGGCCTGACCTCACACCAGATCT  4459
              |||||||   | ||||| |||||||||||||| |||||||||||||| || |||||| |
Sbjct  5686  ATGGGCAACTTCTGGCAACCACCCTCTGTGGACCTGGTGGCCTGACCTTACCCCAGATTT  5745

Query  4460  CTGTATGTTGGCCCTCCACGGGCCGTCCTATTGGGGCCTAGAATATCGGGCTCCTTTTTC  4519
              |||||||| |||| ||| || || || |||||||| ||||||||||   | ||||||||
Sbjct  5746  ATGTATGTTAGCCCACCATGGACCATCTTATTGGGGGCTAGAATATCAATCCCCTTTTTC  5805

Query  4520  TCCT-CCCCGGGGCCCCCCTGCTGTTCAGGAAGCAGCGACTCCACGCCAGGCTGTTCCAG  4578
             | || ||||||||||||| || || |||||  ||||      ||  ||||||||||||||
Sbjct  5806  TTCTCCCCCGGGGCCCCCTTGTTGCTCAGGGGGCAG------CAGCCCAGGCTGTTCCAG  5859

Query  4579  AGATTGTGAGGAGCCCCTGACTTCATATACTCCCCGGTGCAATACGGCCTGGAACAGACT  4638
             ||| || || || ||  | || ||    || || |||||||| || ||||||||||||||
Sbjct  5860  AGACTGCGAAGAACCTTTAACCTCCCTCACCCCTCGGTGCAACACTGCCTGGAACAGACT  5919

Query  4639  TAAGTTA  4645
              ||| ||
Sbjct  5920  CAAGCTA  5926


>AF033811.1 Moloney murine leukemia virus, complete genome
Length=8332

 Score = 5184 bits (5748),  Expect = 0.0
 Identities = 3930/4627 (85%), Gaps = 34/4627 (1%)
 Strand=Plus/Plus

Query  41    GGGATTACACCACCCAAAGAGGTAGGAACAACCTAGTTCTCTATCGCCAGTTGCTTTTAG  100
             ||||||||||||||||   |||||||||| ||||||| | |||||||||||||||  |||
Sbjct  1312  GGGATTACACCACCCAGGCAGGTAGGAACCACCTAGTCCACTATCGCCAGTTGCTCCTAG  1371

Query  101   CAGGTCTCCAAAACGCGGGCCGAAGCCCCACCAATTTGGCCAAGGTAAAAGGAATAACCC  160
             | |||||||||||||||||| ||||||||||||||||||||||||||||||||||||| |
Sbjct  1372  CGGGTCTCCAAAACGCGGGCAGAAGCCCCACCAATTTGGCCAAGGTAAAAGGAATAACAC  1431

Query  161   AGGGACCTAATGAGTCCCCCTCAGCCTTCCTAGAGAGACTCAAGGAAGCCTATCGCAGAT  220
             | || || |||||||| ||||| ||||||||||||||||| ||||||||||||||||| |
Sbjct  1432  AAGGGCCCAATGAGTCTCCCTCGGCCTTCCTAGAGAGACTTAAGGAAGCCTATCGCAGGT  1491

Query  221   ACACTCCTTATGATCCTGAGGACCCTGGGCAAGAAACGAATGTATCTATGTCATTCATCT  280
             ||||||||||||| ||||||||||| ||||||||||| ||||| |||||||| ||||| |
Sbjct  1492  ACACTCCTTATGACCCTGAGGACCCAGGGCAAGAAACTAATGTGTCTATGTCTTTCATTT  1551

Query  281   GGCAGTCCGCTCCAGACATTGGTCGAAAGTTAGAGCGGTTAGAAGACTTAAAAAGTAAAA  340
             ||||||| || |||||||||||  ||||||||||| |||||||||| |||||||  || |
Sbjct  1552  GGCAGTCTGCCCCAGACATTGGGAGAAAGTTAGAGAGGTTAGAAGATTTAAAAAACAAGA  1611

Query  341   CTTTAGGAGATTTAGTGAGAGAAGCCGAAAGGATCTTTAATaaaagagaaactccagaag  400
             |  | |||||||| || ||||| || |||| ||||||||||||| ||||||| || ||||
Sbjct  1612  CGCTTGGAGATTTGGTTAGAGAGGCAGAAAAGATCTTTAATAAACGAGAAACCCCGGAAG  1671

Query  401   aaagagaagagcgcgttagaagggagacagaggaaaaggaagagcggcgtagggcagaag  460
             ||||||| || ||  | || || || ||||||||||| ||||| || |||||| |||| |
Sbjct  1672  AAAGAGAGGAACGTATCAGGAGAGAAACAGAGGAAAAAGAAGAACGCCGTAGGACAGAGG  1731

Query  461   aggagcagaaagagaaagagagggaCCGTAGGAGACATAGAGAAATGAGCAAACTTTTGG  520
             | ||||||||||||||||| || || ||||||||||||||||| |||||||| || ||||
Sbjct  1732  ATGAGCAGAAAGAGAAAGAAAGAGATCGTAGGAGACATAGAGAGATGAGCAAGCTATTGG  1791

Query  521   CCACCGTAGTTAGTGGACAGAGACAGGATAGACAGGGGGGAGAGCGAAGGAGGCCCCAAC  580
             |||| || ||||||||||||| ||||||||||||||| ||||| ||||||||| ||||||
Sbjct  1792  CCACTGTCGTTAGTGGACAGAAACAGGATAGACAGGGAGGAGAACGAAGGAGGTCCCAAC  1851

Query  581   TTGACAAGGATCAATGTGCCTACTGTAAAGAAAAAGGACACTGGGCTAAAGACTGCCCAA  640
             | ||    || || ||||||||||| |||||||| || |||||||||||||| || || |
Sbjct  1852  TCGATCGCGACCAGTGTGCCTACTGCAAAGAAAAGGGGCACTGGGCTAAAGATTGTCCCA  1911

Query  641   AGAAGCCACGGGGTCCCCGAGGACCGCGACCCCAGACCTCCCTCCTGACTTTAGACGACT  700
             |||| ||||| || || || |||||  ||||||||||||||||||||||  |||| ||||
Sbjct  1912  AGAAACCACGAGGACCTCGGGGACCAAGACCCCAGACCTCCCTCCTGACCCTAGATGACT  1971

Query  701   AGGGGGGTCAGGGTCAGGAGccccccccTGAACCCAGGATAACCCTCACTGTCGGGGGGC  760
             |||| |||||||||||||||||||||||||||||||||||||||||||  ||||||||||
Sbjct  1972  AGGGAGGTCAGGGTCAGGAGCCCCCCCCTGAACCCAGGATAACCCTCAAAGTCGGGGGGC  2031

Query  761   AACCCGTCACCTTCCTGGTGGATACTGGGGCCCAACACTCCGTGCTGACTCAAAATCCTG  820
             ||||||||||||||||||| ||||||||||||||||||||||||||||| ||||||||||
Sbjct  2032  AACCCGTCACCTTCCTGGTAGATACTGGGGCCCAACACTCCGTGCTGACCCAAAATCCTG  2091

Query  821   GGCCCCTAAGTGACAGGTCGGCTTGGGTCCAAGGGGCTACTGGAGGAAAGCGGTATCGCT  880
             | ||||||||||| | ||| || |||||||||||||||||||||||||||||||||||||
Sbjct  2092  GACCCCTAAGTGATAAGTCTGCCTGGGTCCAAGGGGCTACTGGAGGAAAGCGGTATCGCT  2151

Query  881   GGACCACAGATCGCAAGGTACACCTAGCTACCGGTAAGGTCACTCACTCTTTCCTCCATG  940
             ||||||| |||||||| ||||| |||||||||||||||||||| ||||||||||||||||
Sbjct  2152  GGACCACGGATCGCAAAGTACATCTAGCTACCGGTAAGGTCACCCACTCTTTCCTCCATG  2211

Query  941   TGCCAGACTGCCCCTACCCCTTGCTAGGAAGAGACTTGTTAACTAAACTAAAAGCCCAGA  1000
             | |||||||| ||||| ||  || |||||||||| ||| | ||||||||||||||||| |
Sbjct  2212  TACCAGACTGTCCCTATCCTCTGTTAGGAAGAGATTTGCTGACTAAACTAAAAGCCCAAA  2271

Query  1001  TCCACTTTGAGGGATCAGGAGCCCAGGTTGTGGGACCAAAAGGACAGCCTCTACAGGTGT  1060
             |||||||||||||||||||||| |||||| |||||||||  || ||||| || || ||||
Sbjct  2272  TCCACTTTGAGGGATCAGGAGCTCAGGTTATGGGACCAATGGGGCAGCCCCTGCAAGTGT  2331

Query  1061  TGACCCTAAACCTAGAAGATGAGTATCGGCTTTATGAGACCTCAGCAGAGCCGGAAGCTT  1120
             ||||||||||  ||||||||||| |||||||  |||||||||||  |||||| || | ||
Sbjct  2332  TGACCCTAAATATAGAAGATGAGCATCGGCTACATGAGACCTCAAAAGAGCCAGATGTTT  2391

Query  1121  CTCCTGGGTCCACCTGGCTCTCCGACTTTCCCCAGGCCTGGGCAGAAACCGGGGGCATGG  1180
             |||  |||||||| ||||| || || ||||| ||||||||||| ||||||||||||||||
Sbjct  2392  CTCTAGGGTCCACATGGCTGTCTGATTTTCCTCAGGCCTGGGCGGAAACCGGGGGCATGG  2451

Query  1181  GACTGGCAGTTCGCCAGGCGCCTCTAATCATACCTCTGAAGGCAACCTCCACCCCTGTGT  1240
             |||||||||||||||| || ||||| |||||||||||||| |||||||| ||||| ||||
Sbjct  2452  GACTGGCAGTTCGCCAAGCTCCTCTGATCATACCTCTGAAAGCAACCTCTACCCCCGTGT  2511

Query  1241  CCATAAAACAATACCCCATGTCACAGGAAGCCAGACTGGGGATCAAGCCCCACATACAGA  1300
             ||||||||||||||||||||||||| ||||||||||||||||||||||||||||||||||
Sbjct  2512  CCATAAAACAATACCCCATGTCACAAGAAGCCAGACTGGGGATCAAGCCCCACATACAGA  2571

Query  1301  GGCTGTTGGACCAGGGAATACTGGTACCCTGCCAGTCCCCCTGGAATACACCCCTGCTAC  1360
             | |||||||||||||||||||||||||||||||||||||||||||| || ||||||||||
Sbjct  2572  GACTGTTGGACCAGGGAATACTGGTACCCTGCCAGTCCCCCTGGAACACGCCCCTGCTAC  2631

Query  1361  CCGTTAAGAAACCAGGAACTAACGATTATAGGCCTGTCCAGGATCTGAGAGAAGTCAACA  1420
             |||||||||||||||| ||||| |||||||||||||||||||||||||||||||||||||
Sbjct  2632  CCGTTAAGAAACCAGGGACTAATGATTATAGGCCTGTCCAGGATCTGAGAGAAGTCAACA  2691

Query  1421  AGCGGGTGGAAGACATCCACCCCACCGTGCCCAATCCTTATAACCTCCTAAGTGGGCTCC  1480
             |||||||||||||||||||||||||||||||||| ||||| |||||| | || |||||||
Sbjct  2692  AGCGGGTGGAAGACATCCACCCCACCGTGCCCAACCCTTACAACCTCTTGAGCGGGCTCC  2751

Query  1481  CACCGTCCCACCGGTGGTATACTGTGCTTGATTTAAAGGATGCCTTTTTCTGCCTGAGAC  1540
             |||||||||||| |||||| ||||||||||||||||||||||||||||||||||||||||
Sbjct  2752  CACCGTCCCACCAGTGGTACACTGTGCTTGATTTAAAGGATGCCTTTTTCTGCCTGAGAC  2811

Query  1541  TCCACCCCACCAGTCAGCCTCTCTTCGCCTTCGAGTGGAGAGATCCAGGGATGGGAATCT  1600
             ||||||||||||||||||||||||||||||| |||||||||||||||| |||||||||||
Sbjct  2812  TCCACCCCACCAGTCAGCCTCTCTTCGCCTTTGAGTGGAGAGATCCAGAGATGGGAATCT  2871

Query  1601  CAGGACAATTAACCTGGACCAGACTCCCACAGGGTTTCAAAAACAGTCCCACCCTGTTTG  1660
             |||||||||| |||||||||||||||||||||||||||||||||||||||||||||||||
Sbjct  2872  CAGGACAATTGACCTGGACCAGACTCCCACAGGGTTTCAAAAACAGTCCCACCCTGTTTG  2931

Query  1661  ATGAGGCACTACACAGAGACCTAGCAGACTTCCGGATCCAGCACCCAGACTTGATCCTGC  1720
             |||||||||| |||||||||||||||||||||||||||||||||||||||||||||||||
Sbjct  2932  ATGAGGCACTGCACAGAGACCTAGCAGACTTCCGGATCCAGCACCCAGACTTGATCCTGC  2991

Query  1721  TACAGTACGTGGATGACATACTACTGGCCGCCACTTCTGAGCTCGACTGCCAACAAGGTA  1780
             ||||||||||||||||| |||| |||||||||||||||||||| ||||||||||||||||
Sbjct  2992  TACAGTACGTGGATGACTTACTGCTGGCCGCCACTTCTGAGCTAGACTGCCAACAAGGTA  3051

Query  1781  CTCGGGCCCTGTTACTAACCCTAGGAAACCTCGGGTATCGGGCCTCGGCCAAGAAAGCCC  1840
             ||||||||||||||| ||||||||| ||||||||||||||||||||||||||||||||||
Sbjct  3052  CTCGGGCCCTGTTACAAACCCTAGGGAACCTCGGGTATCGGGCCTCGGCCAAGAAAGCCC  3111

Query  1841  AACTTTGCCAGAAACAGGTCAAGTATCTGGGGTATCTCCTAAAAGAGGGTCAGAGATGGC  1900
             || |||||||||||||||||||||||||||||||||| ||||||||||||||||||||||
Sbjct  3112  AAATTTGCCAGAAACAGGTCAAGTATCTGGGGTATCTTCTAAAAGAGGGTCAGAGATGGC  3171

Query  1901  TGACTGAGGCCAGAAAAGAGACTGTGATGGGGCAGCCTACTCCGAAGACCCCTCGACAAC  1960
             ||||||||||||||||||||||||||||||||||||||||||||||||||||||||||||
Sbjct  3172  TGACTGAGGCCAGAAAAGAGACTGTGATGGGGCAGCCTACTCCGAAGACCCCTCGACAAC  3231

Query  1961  TAAGGGAGTTCCTAGGGACGGCAGGCTTCTGTCGCCTCTGGATCCCTGGGTTTGCGGAAA  2020
             ||||||||||||||||||||||||||||||||||||||||||||||||||||||| ||||
Sbjct  3232  TAAGGGAGTTCCTAGGGACGGCAGGCTTCTGTCGCCTCTGGATCCCTGGGTTTGCAGAAA  3291

Query  2021  TGGCAGCCCCCTTGTATCCTCTTACCAAAACGGGGACTCTGTTCAATTGGGGCCCAGACC  2080
             |||||||||||||||| ||||| |||||||||||||||||||| ||||||||||||||||
Sbjct  3292  TGGCAGCCCCCTTGTACCCTCTCACCAAAACGGGGACTCTGTTTAATTGGGGCCCAGACC  3351

Query  2081  AGCAAAAGGCCTATCAAGAAATCAAACAGGCCCTCCTAACTGCCCCCGCCCTGGGATTGC  2140
             | ||||||||||||||||||||||| || || || ||||||||||| |||||||| ||||
Sbjct  3352  AACAAAAGGCCTATCAAGAAATCAAGCAAGCTCTTCTAACTGCCCCAGCCCTGGGGTTGC  3411

Query  2141  CAGATTTGACTAAGCCCTTTGAACTCTTTGTCGACGAGAAGCAGGGCTACGCCAAAGGCG  2200
             |||||||||||||||||||||||||||||||||||||||||||||||||||||||||| |
Sbjct  3412  CAGATTTGACTAAGCCCTTTGAACTCTTTGTCGACGAGAAGCAGGGCTACGCCAAAGGTG  3471

Query  2201  TCCTAACGCAAAAACTGGGACCTTGGCGTCGGCCCGTGGCCTACCTGTCCAAAAAGCTAG  2260
             |||||||||||||||||||||||||||||||||| |||||||||||||||||||||||||
Sbjct  3472  TCCTAACGCAAAAACTGGGACCTTGGCGTCGGCCGGTGGCCTACCTGTCCAAAAAGCTAG  3531

Query  2261  ATCCAGTGGCAGCTGGGTGGCCCCCTTGTCTACGGATGGTAGCAGCCATTGCCGTTCTGA  2320
             | ||||| |||||||||||||||||||| |||||||||||||||||||||||||| ||||
Sbjct  3532  ACCCAGTAGCAGCTGGGTGGCCCCCTTGCCTACGGATGGTAGCAGCCATTGCCGTACTGA  3591

Query  2321  CAAAAGATGCAGGCAAGCTAACTATGGGACAGCCGCTAGTCATCCTGGCCCCCCATGCAG  2380
             |||| ||||||||||||||||| ||||||||||| |||||||| ||||||||||||||||
Sbjct  3592  CAAAGGATGCAGGCAAGCTAACCATGGGACAGCCACTAGTCATTCTGGCCCCCCATGCAG  3651

Query  2381  TAGAGGCACTGGTCAAGCAACCCCCTGACCGCTGGCTATCCAACGCCCGCATGACCCACT  2440
             |||||||||| ||||| |||||||| ||||||||||| ||||||||||| ||||| ||||
Sbjct  3652  TAGAGGCACTAGTCAAACAACCCCCCGACCGCTGGCTTTCCAACGCCCGGATGACTCACT  3711

Query  2441  ACCAGGCAATGCTCCTAGACACTGACCGAGTTCAGTTCGGACCAGTGGTGGCCCTCAATC  2500
             | |||||  ||||  | ||||| ||||| || ||||||||||| ||||| ||||| || |
Sbjct  3712  ATCAGGCCTTGCTTTTGGACACGGACCGGGTCCAGTTCGGACCGGTGGTAGCCCTGAACC  3771

Query  2501  CTGCCACCTTACTCCCTCTCCCGGAAGAAGGAGCCCCCCATGATTGCCTCGAGATCTTGG  2560
             | || ||  | ||||| || || || |||||    |  ||  | ||||| || ||| |||
Sbjct  3772  CGGCTACGCTGCTCCCACTGCCTGAGGAAGGGCTGCAACACAACTGCCTTGATATCCTGG  3831

Query  2561  CTGAAACGCATGGAACCAGACCGGATCTCACCGACCAGCCCATCCCAGACGCCGACCACA  2620
             | ||| | || |||||| |||| || || || ||||||||  ||||||||||||||||||
Sbjct  3832  CCGAAGCCCACGGAACCCGACCCGACCTAACGGACCAGCCGCTCCCAGACGCCGACCACA  3891

Query  2621  CCTGGTATACCGATGGGAGCAGCTTTTTGCAAGAAGGACAGCGAAAGGCTGGGGCAGCGG  2680
             ||||||| || ||||| |||||  | || ||||| |||||||| ||||| || || ||||
Sbjct  3892  CCTGGTACACGGATGGAAGCAGTCTCTTACAAGAGGGACAGCGTAAGGCGGGAGCTGCGG  3951

Query  2681  TGACCACTGAGACCGAGGTAATCTGGGCAAGGGCACTGCCGGCTGGAACATCTGCCCAAC  2740
             ||||||| |||||||||||||||||||| |  || ||||| || || ||||| || || |
Sbjct  3952  TGACCACCGAGACCGAGGTAATCTGGGCTAAAGCCCTGCCAGCCGGGACATCCGCTCAGC  4011

Query  2741  GGGCCGAACTGATAGCACTCACTCAAGCCTTGAAGATGGCAGAAGGTAAGAGGCTAAACG  2800
             |||| ||||||||||||||||| || ||| | ||||||||||||||||||| |||||| |
Sbjct  4012  GGGCTGAACTGATAGCACTCACCCAGGCCCTAAAGATGGCAGAAGGTAAGAAGCTAAATG  4071

Query  2801  TTTACACTGACAGCCGATATGCTTTCGCCACGGCCCATATCCATGGAGAGATCTATAGGA  2860
             |||| ||||| ||||| |||||||| || || ||||||||||||||||| || || || |
Sbjct  4072  TTTATACTGATAGCCGTTATGCTTTTGCTACTGCCCATATCCATGGAGAAATATACAGAA  4131

Query  2861  GGCGAGGGTTGCTAACCTCAGAGGGTAGAGAAATCAAAAACAAGAGCGAGATCCTGGCTT  2920
             |||| |||||||| || ||||| || | ||| |||||||| ||   ||||||| ||||  
Sbjct  4132  GGCGTGGGTTGCTCACATCAGAAGGCAAAGAGATCAAAAATAAAGACGAGATCTTGGCCC  4191

Query  2921  TACTGAAAGCTCTTTTTCTGCCAAAGAGACTCAGTATAATCCACTGCCTGGGGCATCAAA  2980
             |||| ||||| || |||||||| || ||||| || |||||||| || |  || |||||||
Sbjct  4192  TACTAAAAGCCCTCTTTCTGCCCAAAAGACTTAGCATAATCCATTGTCCAGGACATCAAA  4251

Query  2981  AAGGAGATAGTGCCGAGGCTAGGGGCAACCGCCTAGCAGACCAAGCGGCCCGGGAGGCAG  3040
             | ||| | || ||||||||||| ||||||||  | || ||||||||||||||  ||||||
Sbjct  4252  AGGGACACAGCGCCGAGGCTAGAGGCAACCGGATGGCTGACCAAGCGGCCCGAAAGGCAG  4311

Query  3041  CCAT-AAAGACGCCTCCAGATACATCCACTCTCCTTATAGAGGATTCAACCCCATATACG  3099
             |||| | ||| | ||||||| || || || ||||| |||||  ||||| | || || || 
Sbjct  4312  CCATCACAGA-GACTCCAGACACCTCTACCCTCCTCATAGAAAATTCATCACCCTACACC  4370

Query  3100  CCTGCCTATTTCCATTATACTGAAACAGATCTAAAGAAACTCAGAGAGCTTGGGGCCACC  3159
              | |   |||| ||||| || |  || ||| ||||| | || |   || | |||||||  
Sbjct  4371  TCAGAACATTTTCATTACACAGTGACTGATATAAAGGACCTAACCAAGTTGGGGGCCATT  4430

Query  3160  TATAACCAGAGCAAAGGA-TACTGGGTCTTCCAAGGCAAGCCGGTGATGCCCGACCAATT  3218
             ||| |  | | ||||| | || ||||||| |||||| || || |||||||| ||||| ||
Sbjct  4431  TATGA-TAAAACAAAGAAGTATTGGGTCTACCAAGGAAAACCTGTGATGCCTGACCAGTT  4489

Query  3219  TGTATTTGAACTGTTAGACTCACTCCACCGGCTCACCCACCTCGGCTACCAGAAAATGAA  3278
             |   |||||| | |||||||  || || | ||| || |||||| ||| |   ||||||||
Sbjct  4490  TACTTTTGAATTATTAGACTTTCTTCATCAGCTGACTCACCTCAGCTTCTCAAAAATGAA  4549

Query  3279  AGCACTCCTTGACAGAGGAGAAAGCCCCTACTACATGCTAAACCGGGACAAAACCCTCCA  3338
              || ||||| || ||| |  | || |||||||||||||| ||||||||   ||| ||| |
Sbjct  4550  GGCTCTCCTAGAGAGAAGCCACAGTCCCTACTACATGCTGAACCGGGATCGAACACTCAA  4609

Query  3339  ATATGTGGCAGATTCCTGCACGGTCTGTGCCCAAGTAAATGCCAGCAAAGCT----AAAA  3394
             | || |  | ||  ||||||  |  ||||| ||||| || ||||||||  ||      ||
Sbjct  4610  AAATATCACTGAGACCTGCAAAGCTTGTGCACAAGTCAACGCCAGCAAGTCTGCCGTTAA  4669

Query  3395  TCGGGGCAGGAGTGAGAGTACGAGGACATCGGCCAGGCTCCCATTGGGAGATCGATTTTA  3454
              | |    |||   || || || || |||||||| ||| | ||||||||||||||||| |
Sbjct  4670  ACAG----GGAACTAGGGTCCGCGGGCATCGGCCCGGCACTCATTGGGAGATCGATTTCA  4725

Query  3455  CAGAAGTCAAGCCAGGGCTGTATGGGTACAAGTACCTCCTGGTATTCGTGGACACCTTCT  3514
             | ||  | ||||| ||  ||||||| || || || || || || ||  | || ||||| |
Sbjct  4726  CCGAGATAAAGCCCGGATTGTATGGCTATAAATATCTTCTAGTTTTTATAGATACCTTTT  4785

Query  3515  CTGGTTGGGTGGAAGCCTTTCCAACCAAGAGAGAAACAGCAAGAGTCGTGTCCAAGAAAT  3574
             |||| ||| | |||||||| |||||||||| |||||| || |  |||||  |||||||  
Sbjct  4786  CTGGCTGGATAGAAGCCTTCCCAACCAAGAAAGAAACCGCCAAGGTCGTAACCAAGAAGC  4845

Query  3575  TGCTGGAAGAAATATTCCCGAGATTCGGAATGCCACAGGTATTGGGATCTGATAACGGGC  3634
             | || || || || ||||| || ||||| ||||| |||||||||||| |||| || ||||
Sbjct  4846  TACTAGAGGAGATCTTCCCCAGGTTCGGCATGCCTCAGGTATTGGGAACTGACAATGGGC  4905

Query  3635  CTGCCTTCACCTCCCAGGTAAGTCAGTCGGTGGCCGATTTACTGGGGATCGATTGGAAAT  3694
             ||||||||  |||| |||| |||||| | ||||||||| |  ||||||| ||||||||||
Sbjct  4906  CTGCCTTCGTCTCCAAGGTGAGTCAGACAGTGGCCGATCTGTTGGGGATTGATTGGAAAT  4965

Query  3695  TACATTGTGCTTATAGACCCCAGAGTTCAGGTCAGGTAGAAAGAATGAATAGAACCATCA  3754
             |||||||||| || |||||||| || ||||| ||||||||||||||||||||||||||||
Sbjct  4966  TACATTGTGCATACAGACCCCAAAGCTCAGGCCAGGTAGAAAGAATGAATAGAACCATCA  5025

Query  3755  AGGAGACTCTAACTAAATTAACGCTTGCAGCTGGCACTAGAGACTGGGTACTCCTACTCC  3814
             |||||||| |||||||||||||||||||| ||||| ||||||||||||| ||||||||||
Sbjct  5026  AGGAGACTTTAACTAAATTAACGCTTGCAACTGGCTCTAGAGACTGGGTGCTCCTACTCC  5085

Query  3815  CCTTAGCTCTTTACCGAGCCCGGAACACTCCGGGCCCCCATGGACTGACTCCGTATGAAA  3874
             ||||||| || ||||||||||| ||||| |||||||||||||| || || || ||||| |
Sbjct  5086  CCTTAGCCCTGTACCGAGCCCGCAACACGCCGGGCCCCCATGGCCTCACCCCATATGAGA  5145

Query  3875  TCTTGTACGGGGCGCCCCCGCCCCTTGTTAACTTCCATGACCCCGACATGTCAGAATTAA  3934
             |||| || ||||| |||||||||||||| ||||||| |||||| |||||| ||  | | |
Sbjct  5146  TCTTATATGGGGCACCCCCGCCCCTTGTAAACTTCCCTGACCCTGACATGACAAGAGTTA  5205

Query  3935  CTAATAGCCCATCTCTCCAAGCTCACTTACAGGCCCTCCAAACGGTGCAGCGAGAAATTT  3994
             |||| ||||| ||||||||||||||||||||||| ||| |    || ||||  ||| | |
Sbjct  5206  CTAACAGCCCCTCTCTCCAAGCTCACTTACAGGCTCTCTACTTAGTCCAGCACGAAGTCT  5265

Query  3995  GGAAACCACTGGCCGAGGCCTACCGGGACCAACTAGACCAACCAGTGATACCACACCCCT  4054
             ||| ||| ||||| |  |||||||  || ||||| |||| ||| ||| |||| ||||| |
Sbjct  5266  GGAGACCTCTGGCGGCAGCCTACCAAGAACAACTGGACCGACCGGTGGTACCTCACCCTT  5325

Query  4055  TCCGGATTGGAGACTCCGTGTGGGTGCGCCGGCACCAGACCAAAAACTTAGAACCTCGCT  4114
              |||  | || ||| | |||||||| ||||| |||||||| || ||| ||||||||||||
Sbjct  5326  ACCGAGTCGGCGACACAGTGTGGGTCCGCCGACACCAGACTAAGAACCTAGAACCTCGCT  5385

Query  4115  GGAAGGGACCCTACACCGTCCTACTGACCACCCCCACCGCTCTCAAGGTAGACGGCATCT  4174
             |||| ||||| ||||| ||||| ||||||||||||||||| ||||| |||||||||||| 
Sbjct  5386  GGAAAGGACCTTACACAGTCCTGCTGACCACCCCCACCGCCCTCAAAGTAGACGGCATCG  5445

Query  4175  CTGCATGGATACACGCCGCCCACGTCAAGGCAG-CGACCACG--------CCCCCGATAA  4225
             | || |||||||||||||||||||| ||||| | ||||| ||        ||  |    |
Sbjct  5446  CAGCTTGGATACACGCCGCCCACGTGAAGGCTGCCGACCCCGGGGGTGGACCATCCTCTA  5505

Query  4226  AACCATCATGGAGAGTACAACGCTCTCAAAACCCTTTAAAAATCAGGTTAACCCGTGGGG  4285
              ||   ||||| | || ||||||||||||||||| |||||||| ||||||||||| | ||
Sbjct  5506  GACTGACATGGCGCGTTCAACGCTCTCAAAACCCCTTAAAAATAAGGTTAACCCGCGAGG  5565

Query  4286  CCCCCTAA------TTGTCCTTCTGATTCTCGGAGGGGTCAACCCCGTTACGTTGGGAAA  4339
             ||||||||      |  | |||||||| ||| |||||||||   | | | ||   ||   
Sbjct  5566  CCCCCTAATCCCCTTAATTCTTCTGATGCTCAGAGGGGTCAGTACTGCTTCGCCCGGCTC  5625

Query  4340  CAGCCCCCACCAGGTTTTTAACCTCACCTGGGAAGTGACTAATGGAGACCGAGAAACGGT  4399
             ||| || || || || | |||  |||||||||| || || |||||||| || || |||||
Sbjct  5626  CAGTCCTCATCAAGTCTATAATATCACCTGGGAGGTAACCAATGGAGATCGGGAGACGGT  5685

Query  4400  GTGGGCAATAACCGGCAATCACCCTCTGTGGACTTGGTGGCCTGACCTCACACCAGATCT  4459
              |||||||   | ||||| |||||||||||||| |||||||||||||| || |||||| |
Sbjct  5686  ATGGGCAACTTCTGGCAACCACCCTCTGTGGACCTGGTGGCCTGACCTTACCCCAGATTT  5745

Query  4460  CTGTATGTTGGCCCTCCACGGGCCGTCCTATTGGGGCCTAGAATATCGGGCTCCTTTTTC  4519
              |||||||| |||| ||| || || || |||||||| ||||||||||   | ||||||||
Sbjct  5746  ATGTATGTTAGCCCACCATGGACCATCTTATTGGGGGCTAGAATATCAATCCCCTTTTTC  5805

Query  4520  TCCT-CCCCGGGGCCCCCCTGCTGTTCAGGAAGCAGCGACTCCACGCCAGGCTGTTCCAG  4578
             | || ||||||||||||| || || |||||  ||||      ||  ||||||||||||||
Sbjct  5806  TTCTCCCCCGGGGCCCCCTTGTTGCTCAGGGGGCAG------CAGCCCAGGCTGTTCCAG  5859

Query  4579  AGATTGTGAGGAGCCCCTGACTTCATATACTCCCCGGTGCAATACGGCCTGGAACAGACT  4638
             ||| || || || ||  | || ||    || || |||||||| || ||||||||||||||
Sbjct  5860  AGACTGCGAAGAACCTTTAACCTCCCTCACCCCTCGGTGCAACACTGCCTGGAACAGACT  5919

Query  4639  TAAGTTA  4645
              ||| ||
Sbjct  5920  CAAGCTA  5926


>NC_001362.1 Friend murine leukemia virus FB29 complete genome
Length=8323

 Score = 4950 bits (5489),  Expect = 0.0
 Identities = 3875/4623 (84%), Gaps = 23/4623 (0%)
 Strand=Plus/Plus

Query  41    GGGATTACACCACCCAAAGAGGTAGGAACAACCTAGTTCTCTATCGCCAGTTGCTTTTAG  100
             |||| |||| ||||||| ||||||||||| ||||||| | |||||||||||||||  |||
Sbjct  1574  GGGACTACAACACCCAACGAGGTAGGAACCACCTAGTCCACTATCGCCAGTTGCTCCTAG  1633

Query  101   CAGGTCTCCAAAACGCGGGCCGAAGCCCCACCAATTTGGCCAAGGTAAAAGGAATAACCC  160
             | |||||||||||||||||| ||||||||||||||||||||||||||||||| |||||||
Sbjct  1634  CGGGTCTCCAAAACGCGGGCAGAAGCCCCACCAATTTGGCCAAGGTAAAAGGGATAACCC  1693

Query  161   AGGGACCTAATGAGTCCCCCTCAGCCTTCCTAGAGAGACTCAAGGAAGCCTATCGCAGAT  220
             |||||||||||||||| |||||||||||  |||||||||||||||| |||||||||||||
Sbjct  1694  AGGGACCTAATGAGTCTCCCTCAGCCTTTTTAGAGAGACTCAAGGAGGCCTATCGCAGAT  1753

Query  221   ACACTCCTTATGATCCTGAGGACCCTGGGCAAGAAACGAATGTATCTATGTCATTCATCT  280
             ||||||||||||| ||||||||||| ||||||||||| |||||  | |||||||||||||
Sbjct  1754  ACACTCCTTATGACCCTGAGGACCCAGGGCAAGAAACCAATGTGGCCATGTCATTCATCT  1813

Query  281   GGCAGTCCGCTCCAGACATTGGTCGAAAGTTAGAGCGGTTAGAAGACTTAAAAAGTAAAA  340
             |||||||||| || || || || ||||||||||||||||||||||| || || ||||| |
Sbjct  1814  GGCAGTCCGCCCCGGATATCGGGCGAAAGTTAGAGCGGTTAGAAGATTTGAAGAGTAAGA  1873

Query  341   CTTTAGGAGATTTAGTGAGAGAAGCCGAAAGGATCTTTAATaaaagagaaactccagaag  400
             | |||||||| |||||||| ||||| |||| ||||||||||||| ||||||| || ||||
Sbjct  1874  CCTTAGGAGACTTAGTGAGGGAAGCTGAAAAGATCTTTAATAAACGAGAAACCCCGGAAG  1933

Query  401   aaagagaagagcgcgttagaagggagacagaggaaaaggaagagcggcgtagggcagaag  460
             ||||||| || ||  |||| || || ||||||||||||||||| || ||||||||||| |
Sbjct  1934  AAAGAGAGGAACGTATTAGGAGAGAAACAGAGGAAAAGGAAGAACGCCGTAGGGCAGAGG  1993

Query  461   aggagcagaaagagaaagagagggaCCGTAGGAGACATAGAGAAATGAGCAAACTTTTGG  520
             | | ||||| |||||| ||||||||||| || ||||||||||||||||| ||  |  |||
Sbjct  1994  ATGTGCAGAGAGAGAAGGAGAGGGACCGCAGAAGACATAGAGAAATGAGTAAGTTGCTGG  2053

Query  521   CCACCGTAGTTAGTGGACAGAGACAGGATAGACAGGGGGGAGAGCGAAGGAGGCCCCAAC  580
             | || || ||||| || |||||||||||||||||||| ||||||||||||||||||||||
Sbjct  2054  CTACTGTCGTTAGCGGGCAGAGACAGGATAGACAGGGAGGAGAGCGAAGGAGGCCCCAAC  2113

Query  581   TTGACAAGGATCAATGTGCCTACTGTAAAGAAAAAGGACACTGGGCTAAAGACTGCCCAA  640
             | ||| | || || ||||||||||| |||||||| ||||| ||||||| ||| ||||| |
Sbjct  2114  TCGACCACGACCAGTGTGCCTACTGCAAAGAAAAGGGACATTGGGCTAGAGATTGCCCCA  2173

Query  641   AGAAGCCACGGGGTCCCCGAGGACCGCGACCCCAGACCTCCCTCCTGACTTTAGACGACT  700
             |||||||| | || ||||| ||||| ||||||||| ||||||||||||| |||||||| |
Sbjct  2174  AGAAGCCAAGAGGACCCCGGGGACCACGACCCCAGGCCTCCCTCCTGACCTTAGACGATT  2233

Query  701   AGGGGGGTCAGGGTCAGGAGccccccccTGAACCCAGGATAACCCTCACTGTCGGGGGGC  760
             |||| |||||||||||||||||||||||||||||||||||||||||||  ||||||||||
Sbjct  2234  AGGGAGGTCAGGGTCAGGAGCCCCCCCCTGAACCCAGGATAACCCTCAGAGTCGGGGGGC  2293

Query  761   AACCCGTCACCTTCCTGGTGGATACTGGGGCCCAACACTCCGTGCTGACTCAAAATCCTG  820
             |||||||||||||||| |||||||||||||||||||||||||||||||| ||||||||||
Sbjct  2294  AACCCGTCACCTTCCTAGTGGATACTGGGGCCCAACACTCCGTGCTGACCCAAAATCCTG  2353

Query  821   GGCCCCTAAGTGACAGGTCGGCTTGGGTCCAAGGGGCTACTGGAGGAAAGCGGTATCGCT  880
             | ||||||||||||| ||| || ||||||||||||||||||||||| |||||||||||||
Sbjct  2354  GACCCCTAAGTGACAAGTCTGCCTGGGTCCAAGGGGCTACTGGAGGGAAGCGGTATCGCT  2413

Query  881   GGACCACAGATCGCAAGGTACACCTAGCTACCGGTAAGGTCACTCACTCTTTCCTCCATG  940
             ||||||| ||||||   || |||||||| |||||||||||||| || |||||||||||||
Sbjct  2414  GGACCACGGATCGCCGAGTGCACCTAGCCACCGGTAAGGTCACCCATTCTTTCCTCCATG  2473

Query  941   TGCCAGACTGCCCCTACCCCTTGCTAGGAAGAGACTTGTTAACTAAACTAAAAGCCCAGA  1000
             | ||||| |||||||| ||  ||||||||||||| ||| | ||||||||||||||||| |
Sbjct  2474  TACCAGATTGCCCCTATCCTCTGCTAGGAAGAGATTTGCTGACTAAACTAAAAGCCCAAA  2533

Query  1001  TCCACTTTGAGGGATCAGGAGCCCAGGTTGTGGGACCAAAAGGACAGCCTCTACAGGTGT  1060
             | |||||||||||||||||||| ||||||||||||||||  |||||||| || || ||| 
Sbjct  2534  TTCACTTTGAGGGATCAGGAGCTCAGGTTGTGGGACCAATGGGACAGCCCCTGCAAGTGC  2593

Query  1061  TGACCCTAAACCTAGAAGATGAGTATCGGCTTTATGAGACCTCAGCAGAGCCGGAAGCTT  1120
             ||||||||||| |||||||||||||||||||  |||||||||||  || ||| || |   
Sbjct  2594  TGACCCTAAACATAGAAGATGAGTATCGGCTACATGAGACCTCAAAAGGGCCAGATGTGC  2653

Query  1121  CTCCTGGGTCCACCTGGCTCTCCGACTTTCCCCAGGCCTGGGCAGAAACCGGGGGCATGG  1180
             |||  |||||||| |||||||| || ||||||||||||||||||||||||||||||||||
Sbjct  2654  CTCTAGGGTCCACATGGCTCTCTGATTTTCCCCAGGCCTGGGCAGAAACCGGGGGCATGG  2713

Query  1181  GACTGGCAGTTCGCCAGGCGCCTCTAATCATACCTCTGAAGGCAACCTCCACCCCTGTGT  1240
             | ||||| |||||||| || ||||| ||||||||||||||||||||||| ||||| ||||
Sbjct  2714  GGCTGGCCGTTCGCCAAGCTCCTCTGATCATACCTCTGAAGGCAACCTCTACCCCCGTGT  2773

Query  1241  CCATAAAACAATACCCCATGTCACAGGAAGCCAGACTGGGGATCAAGCCCCACATACAGA  1300
             ||||||||||||||||||||||||| ||||||||||||||||||||||||||||||||||
Sbjct  2774  CCATAAAACAATACCCCATGTCACAAGAAGCCAGACTGGGGATCAAGCCCCACATACAGA  2833

Query  1301  GGCTGTTGGACCAGGGAATACTGGTACCCTGCCAGTCCCCCTGGAATACACCCCTGCTAC  1360
             | ||| |||| |||||||| |||||||||||||||||||||||||| || ||||||||||
Sbjct  2834  GACTGCTGGATCAGGGAATTCTGGTACCCTGCCAGTCCCCCTGGAACACGCCCCTGCTAC  2893

Query  1361  CCGTTAAGAAACCAGGAACTAACGATTATAGGCCTGTCCAGGATCTGAGAGAAGTCAACA  1420
             ||||||||||||| || ||||| |||||||||||||||||||||||||||||||||||||
Sbjct  2894  CCGTTAAGAAACCGGGGACTAATGATTATAGGCCTGTCCAGGATCTGAGAGAAGTCAACA  2953

Query  1421  AGCGGGTGGAAGACATCCACCCCACCGTGCCCAATCCTTATAACCTCCTAAGTGGGCTCC  1480
             |||||||||||||||||||||||||||||||||| ||||| |||||| | || |||||||
Sbjct  2954  AGCGGGTGGAAGACATCCACCCCACCGTGCCCAACCCTTACAACCTCTTGAGCGGGCTCC  3013

Query  1481  CACCGTCCCACCGGTGGTATACTGTGCTTGATTTAAAGGATGCCTTTTTCTGCCTGAGAC  1540
             |||||||||||| |||||| ||||||||||| ||||| ||||| ||||||||||||||||
Sbjct  3014  CACCGTCCCACCAGTGGTACACTGTGCTTGACTTAAAAGATGCTTTTTTCTGCCTGAGAC  3073

Query  1541  TCCACCCCACCAGTCAGCCTCTCTTCGCCTTCGAGTGGAGAGATCCAGGGATGGGAATCT  1600
             ||||||||||||||||| ||||||||||||| |||||||||||||||| |||||||||||
Sbjct  3074  TCCACCCCACCAGTCAGTCTCTCTTCGCCTTTGAGTGGAGAGATCCAGAGATGGGAATCT  3133

Query  1601  CAGGACAATTAACCTGGACCAGACTCCCACAGGGTTTCAAAAACAGTCCCACCCTGTTTG  1660
             |||||||||||||||||||||||||||| |||||||||||||||||||||||||||||||
Sbjct  3134  CAGGACAATTAACCTGGACCAGACTCCCGCAGGGTTTCAAAAACAGTCCCACCCTGTTTG  3193

Query  1661  ATGAGGCACTACACAGAGACCTAGCAGACTTCCGGATCCAGCACCCAGACTTGATCCTGC  1720
             |||| || || ||||| ||||| ||||||||||||||||||||||||||| |||| ||||
Sbjct  3194  ATGAAGCCCTGCACAGGGACCTCGCAGACTTCCGGATCCAGCACCCAGACCTGATTCTGC  3253

Query  1721  TACAGTACGTGGATGACATACTACTGGCCGCCACTTCTGAGCTCGACTGCCAACAAGGTA  1780
             | ||||| || |||||| |||| |||||||||||||||||||| ||||| ||||||||||
Sbjct  3254  TCCAGTATGTAGATGACTTACTGCTGGCCGCCACTTCTGAGCTTGACTGTCAACAAGGTA  3313

Query  1781  CTCGGGCCCTGTTACTAACCCTAGGAAACCTCGGGTATCGGGCCTCGGCCAAGAAAGCCC  1840
             | ||||||||||||| |||||||||  ||||||| |||||||||||||||||||||||||
Sbjct  3314  CGCGGGCCCTGTTACAAACCCTAGGGGACCTCGGATATCGGGCCTCGGCCAAGAAAGCCC  3373

Query  1841  AACTTTGCCAGAAACAGGTCAAGTATCTGGGGTATCTCCTAAAAGAGGGTCAGAGATGGC  1900
             || |||||||||||||||||||||||||||||||||| ||||||||||||||||||||||
Sbjct  3374  AAATTTGCCAGAAACAGGTCAAGTATCTGGGGTATCTTCTAAAAGAGGGTCAGAGATGGC  3433

Query  1901  TGACTGAGGCCAGAAAAGAGACTGTGATGGGGCAGCCTACTCCGAAGACCCCTCGACAAC  1960
             ||||||||||||||||||||||||||||||||||||||||||||||||||||||||||||
Sbjct  3434  TGACTGAGGCCAGAAAAGAGACTGTGATGGGGCAGCCTACTCCGAAGACCCCTCGACAAC  3493

Query  1961  TAAGGGAGTTCCTAGGGACGGCAGGCTTCTGTCGCCTCTGGATCCCTGGGTTTGCGGAAA  2020
             ||||||||||||||||||||||||||||||||||||||||||||||||||||||| ||||
Sbjct  3494  TAAGGGAGTTCCTAGGGACGGCAGGCTTCTGTCGCCTCTGGATCCCTGGGTTTGCAGAAA  3553

Query  2021  TGGCAGCCCCCTTGTATCCTCTTACCAAAACGGGGACTCTGTTCAATTGGGGCCCAGACC  2080
             |||||||||||||||| ||||| ||||||||||||||||||||  | |||||||||||||
Sbjct  3554  TGGCAGCCCCCTTGTACCCTCTCACCAAAACGGGGACTCTGTTTGAGTGGGGCCCAGACC  3613

Query  2081  AGCAAAAGGCCTATCAAGAAATCAAACAGGCCCTCCTAACTGCCCCCGCCCTGGGATTGC  2140
             ||||||||||||| ||||| ||||| ||||| ||| |||||||||| |||||||||||||
Sbjct  3614  AGCAAAAGGCCTACCAAGAGATCAAGCAGGCTCTCTTAACTGCCCCTGCCCTGGGATTGC  3673

Query  2141  CAGATTTGACTAAGCCCTTTGAACTCTTTGTCGACGAGAAGCAGGGCTACGCCAAAGGCG  2200
             |||| |||||||||||||| ||||| ||||| |||||||||||||||||||||||||| |
Sbjct  3674  CAGACTTGACTAAGCCCTTCGAACTTTTTGTTGACGAGAAGCAGGGCTACGCCAAAGGTG  3733

Query  2201  TCCTAACGCAAAAACTGGGACCTTGGCGTCGGCCCGTGGCCTACCTGTCCAAAAAGCTAG  2260
             ||||||||||||||||||| |||||||||||||| |||||||||||||||||||||||||
Sbjct  3734  TCCTAACGCAAAAACTGGGGCCTTGGCGTCGGCCGGTGGCCTACCTGTCCAAAAAGCTAG  3793

Query  2261  ATCCAGTGGCAGCTGGGTGGCCCCCTTGTCTACGGATGGTAGCAGCCATTGCCGTTCTGA  2320
             | |||||||||||||||||||||||||| |||||||||||||||||||| ||||||||||
Sbjct  3794  ACCCAGTGGCAGCTGGGTGGCCCCCTTGCCTACGGATGGTAGCAGCCATCGCCGTTCTGA  3853

Query  2321  CAAAAGATGCAGGCAAGCTAACTATGGGACAGCCGCTAGTCATCCTGGCCCCCCATGCAG  2380
             | ||||| || |||||||| || ||||||||||| |||||||| ||||||||||||||||
Sbjct  3854  CCAAAGACGCTGGCAAGCTCACCATGGGACAGCCACTAGTCATTCTGGCCCCCCATGCAG  3913

Query  2381  TAGAGGCACTGGTCAAGCAACCCCCTGACCGCTGGCTATCCAACGCCCGCATGACCCACT  2440
             |||||||||| || |||||||||||||| |||||||| ||||||||||| ||||||||||
Sbjct  3914  TAGAGGCACTAGTTAAGCAACCCCCTGATCGCTGGCTCTCCAACGCCCGAATGACCCACT  3973

Query  2441  ACCAGGCAATGCTCCTAGACACTGACCGAGTTCAGTTCGGACCAGTGGTGGCCCTCAATC  2500
             |||||||  |||| || ||||| |||||||| |||||||||||| | |||||||| || |
Sbjct  3974  ACCAGGCTCTGCTTCTGGACACGGACCGAGTCCAGTTCGGACCAATAGTGGCCCTAAACC  4033

Query  2501  CTGCCACCTTACTCCCTCTCCCGGAAGAAGGAGCCCCCCATGATTGCCTCGAGATCTTGG  2560
             | || ||  | |||||||| || || || ||    |  ||||| ||||| || |||||||
Sbjct  4034  CAGCTACGCTGCTCCCTCTACCTGAGGAGGGGCTGCAACATGACTGCCTTGACATCTTGG  4093

Query  2561  CTGAAACGCATGGAACCAGACCGGATCTCACCGACCAGCCCATCCCAGACGCCGACCACA  2620
             ||||| | || ||||| ||||| ||||| || ||||||||  |||||||||| |||||||
Sbjct  4094  CTGAAGCCCACGGAACTAGACCAGATCTTACGGACCAGCCTCTCCCAGACGCTGACCACA  4153

Query  2621  CCTGGTATACCGATGGGAGCAGCTTTTTGCAAGAAGGACAGCGAAAGGCTGGGGCAGCGG  2680
             ||||||| || ||||||||||||||  ||||||| || ||||| ||||| || ||||| |
Sbjct  4154  CCTGGTACACAGATGGGAGCAGCTTCCTGCAAGAGGGGCAGCGCAAGGCCGGAGCAGCAG  4213

Query  2681  TGACCACTGAGACCGAGGTAATCTGGGCAAGGGCACTGCCGGCTGGAACATCTGCCCAAC  2740
             | ||||| |||||||||||| ||||||| |  |||||||| || || ||||| |||||| 
Sbjct  4214  TAACCACCGAGACCGAGGTAGTCTGGGCCAAAGCACTGCCAGCCGGGACATCGGCCCAAA  4273

Query  2741  GGGCCGAACTGATAGCACTCACTCAAGCCTTGAAGATGGCAGAAGGTAAGAGGCTAAACG  2800
             | || ||  ||||||| ||||| |||||||| || |||||||||||||||| ||| || |
Sbjct  4274  GAGCTGAGTTGATAGCGCTCACCCAAGCCTTAAAAATGGCAGAAGGTAAGAAGCTGAATG  4333

Query  2801  TTTACACTGACAGCCGATATGCTTTCGCCACGGCCCATATCCATGGAGAGATCTATAGGA  2860
             ||||||| || ||||| |||||||| ||||| |||||||| || ||||| || ||||| |
Sbjct  4334  TTTACACCGATAGCCGTTATGCTTTTGCCACTGCCCATATTCACGGAGAAATATATAGAA  4393

Query  2861  GGCGAGGGTTGCTAACCTCAGAGGGTAGAGAAATCAAAAACAAGAGCGAGATCCTGGCTT  2920
             |||| |||||||| || ||||| || | |||||||||||| |||  ||||||| ||||  
Sbjct  4394  GGCGCGGGTTGCTCACATCAGAAGGAAAAGAAATCAAAAATAAGGACGAGATCTTGGCCC  4453

Query  2921  TACTGAAAGCTCTTTTTCTGCCAAAGAGACTCAGTATAATCCACTGCCTGGGGCATCAAA  2980
             ||||||| ||||| || ||||| || ||||| || ||||| || |||| ||| ||||| |
Sbjct  4454  TACTGAAGGCTCTCTTCCTGCCCAAAAGACTTAGCATAATTCATTGCCCGGGACATCAGA  4513

Query  2981  AAGGAGATAGTGCCGAGGCTAGGGGCAACCGCCTAGCAGACCAAGCGGCCCGGGAGGCAG  3040
             | ||| |  | || ||||| ||||||||| |  | || |||||||||||||| || | ||
Sbjct  4514  AGGGAAACCGCGCGGAGGCAAGGGGCAACAGGATGGCCGACCAAGCGGCCCGAGAAGTAG  4573

Query  3041  CCA-TAAAGACGCCTCCAGATACATCCACTCTCCTTATAGAGGATTCAACCCCATATACG  3099
             ||| || |||   ||||||| || ||||| || || |||||  ||||| |||| ||||| 
Sbjct  4574  CCACTAGAGA-AACTCCAGAGACTTCCACACTTCTGATAGAAAATTCAGCCCCCTATACT  4632

Query  3100  CCTGCCTATTTCCATTATACTGAAACAGATCTAAAGAAACTCAGAGAGCTTGGGGCCACC  3159
             | ||   |||| || ||||| |  || ||  ||||  | || |   | || |||||||| 
Sbjct  4633  CATGAACATTTTCACTATACGGTGACTGACATAAAAGATCTGACTAAACTAGGGGCCACT  4692

Query  3160  TATAACCAGAGCAAAGGA-TACTGGGTCTTCCAAGGCAAGCCGGTGATGCCCGACCAATT  3218
             ||| || |  |||||| | |  ||||| |  || || ||||| || ||||| || |||||
Sbjct  4693  TATGACGA-TGCAAAGAAGTGTTGGGTTTATCAGGGAAAGCCTGTAATGCCTGATCAATT  4751

Query  3219  TGTATTTGAACTGTTAGACTCACTCCACCGGCTCACCCACCTCGGCTACCAGAAAATGAA  3278
                 |||||||| ||||| |  || || |   | ||||||||| | | |   ||||  ||
Sbjct  4752  CACCTTTGAACTATTAGATTTTCTTCATCAATTGACCCACCTCAGTTTCTCAAAAACAAA  4811

Query  3279  AGCACTCCTTGACAGAGGAGAAAGCCCCTACTACATGCTAAACCGGGACAAAACCCTCCA  3338
              || || || || ||     |  | || || |||||||| ||||||||   ||| ||| |
Sbjct  4812  GGCTCTTCTAGAAAGGAACTACTGTCCTTATTACATGCTGAACCGGGATCGAACGCTCAA  4871

Query  3339  ATATGTGGCAGATTCCTGCACGGTCTGTGCCCAAGTAAATGCCAGCAAAGCTAAAATCGG  3398
             | |  |  | ||  | |||   | |||||| || || |||||||||||  ||    ||  
Sbjct  4872  AGACATCACTGAGACTTGCCAAGCCTGTGCACAGGTCAATGCCAGCAAGTCTGCCGTCAA  4931

Query  3399  GGCAGGAGTGAGAGTACGAGGACATCGGCCAGGCTCCCATTGGGAGATCGATTTTACAGA  3458
                |||    ||||| ||||| || || || ||| |||| ||||| || ||||| || ||
Sbjct  4932  ACAAGGGACTAGAGTTCGAGGGCACCGACCCGGCACCCACTGGGAAATTGATTTCACTGA  4991

Query  3459  AGTCAAGCCAGGGCTGTATGGGTACAAGTACCTCCTGGTATTCGTGGACACCTTCTCTGG  3518
              || || || || ||||||||||| || || ||  | || ||| | ||||| ||||||||
Sbjct  4992  GGTAAAACCTGGCCTGTATGGGTATAAATATCTTTTAGTTTTCATAGACACTTTCTCTGG  5051

Query  3519  TTGGGTGGAAGCCTTTCCAACCAAGAGAGAAACAGCAAGAGTCGTGTCCAAGAAATTGCT  3578
              ||||| ||||| || |||||||||| |||||| || | ||| ||  |||||||  | ||
Sbjct  5052  ATGGGTAGAAGCTTTCCCAACCAAGAAAGAAACTGCCAAAGTTGTAACCAAGAAGCTACT  5111

Query  3579  GGAAGAAATATTCCCGAGATTCGGAATGCCACAGGTATTGGGATCTGATAACGGGCCTGC  3638
              |||||||| ||||| |||||||| |||||||||||||||||| | || || ||||||||
Sbjct  5112  AGAAGAAATCTTCCCCAGATTCGGCATGCCACAGGTATTGGGAACCGACAATGGGCCTGC  5171

Query  3639  CTTCACCTCCCAGGTAAGTCAGTCGGTGGCCGATTTACTGGGGATCGATTGGAAATTACA  3698
             ||||  |||| ||||||||||| | || ||||||||||||||| | ||||||||| ||||
Sbjct  5172  CTTCGTCTCCAAGGTAAGTCAGACAGTAGCCGATTTACTGGGGGTTGATTGGAAACTACA  5231

Query  3699  TTGTGCTTATAGACCCCAGAGTTCAGGTCAGGTAGAAAGAATGAATAGAACCATCAAGGA  3758
             ||||||||| |||||||||||||||||||||||||||||||||||||| || ||||||||
Sbjct  5232  TTGTGCTTACAGACCCCAGAGTTCAGGTCAGGTAGAAAGAATGAATAGGACAATCAAGGA  5291

Query  3759  GACTCTAACTAAATTAACGCTTGCAGCTGGCACTAGAGACTGGGTACTCCTACTCCCCTT  3818
             |||| |||||||||| ||||||||| ||||| |||| |||||||| ||||| || ||| |
Sbjct  5292  GACTTTAACTAAATTGACGCTTGCAACTGGCTCTAGGGACTGGGTGCTCCTGCTTCCCCT  5351

Query  3819  AGCTCTTTACCGAGCCCGGAACACTCCGGGCCCCCATGGACTGACTCCGTATGAAATCTT  3878
             ||| || || |||||||| ||||| |||||||||||||| || || || |||||||||||
Sbjct  5352  AGCCCTGTATCGAGCCCGCAACACGCCGGGCCCCCATGGTCTCACCCCATATGAAATCTT  5411

Query  3879  GTACGGGGCGCCCCCGCCCCTTGTTAACTTCCATGACCCCGACATGTCAGAATTAACTAA  3938
              || ||||| |||||||||||||| ||||||| ||| || |||||| || |  | ||| |
Sbjct  5412  ATATGGGGCACCCCCGCCCCTTGTAAACTTCCCTGATCCTGACATGGCAAAGGTTACTCA  5471

Query  3939  TAGCCCATCTCTCCAAGCTCACTTACAGGCCCTCCAAACGGTGCAGCGAGAAATTTGGAA  3998
             || ||| ||||||||||| || |||||||| ||| |   ||| ||||  ||| | |||| 
Sbjct  5472  TAACCCCTCTCTCCAAGCCCATTTACAGGCACTCTACCTGGTCCAGCACGAAGTCTGGAG  5531

Query  3999  ACCACTGGCCGAGGCCTACCGGGACCAACTAGACCAACCAGTGATACCACACCCCTTCCG  4058
             |||  |||| |  || ||||  || ||||| ||||  || ||  | || ||||| |||||
Sbjct  5532  ACCGTTGGCGGCAGCTTACCAAGAACAACTGGACCGGCCGGTAGTGCCTCACCCTTTCCG  5591

Query  4059  GATTGGAGACTCCGTGTGGGTGCGCCGGCACCAGACCAAAAACTTAGAACCTCGCTGGAA  4118
               | || ||| | |||||||| ||| | ||||| || |||||  ||||||| ||||||||
Sbjct  5592  AGTCGGTGACACAGTGTGGGTCCGCAGACACCAAACTAAAAATCTAGAACCCCGCTGGAA  5651

Query  4119  GGGACCCTACACCGTCCTACTGACCACCCCCACCGCTCTCAAGGTAGACGGCATCTCTGC  4178
              ||||| || |||||||||||||| ||||||||||||||||| || ||||||||  | ||
Sbjct  5652  AGGACCTTATACCGTCCTACTGACTACCCCCACCGCTCTCAAAGTGGACGGCATTGCAGC  5711

Query  4179  ATGGATACACGCCGCCCACGTCAAGGCAGC---GACCA------CGCCCCCGATAAAACC  4229
              ||||| ||||| |||||||| ||||| ||    ||||       ||| ||     || |
Sbjct  5712  GTGGATCCACGCTGCCCACGTAAAGGCTGCCGACACCAGGATTGAGCCACCATCGGAATC  5771

Query  4230  ATCATGGAGAGTACAACGCTCTCAAAACCCTTTAAAAATCAGGTTAACCCGTGGG-----  4284
               ||||| | || |||||||||||||| ||  |||| || || || ||||| |||     
Sbjct  5772  GACATGGCGTGTTCAACGCTCTCAAAATCCCCTAAAGATAAGATTGACCCGCGGGACCTC  5831

Query  4285  ----GCCCCCTAATTGTCCTTCTGATTCTCGGAGGGGTCAACCCCGTTACGTTGGGAAAC  4340
                  |||| ||||| || | |||  ||||  ||||| ||   |||   |    ||   |
Sbjct  5832  CTAATCCCCTTAATTCTCTTCCTGTCTCTCAAAGGGGCCAGATCCGCAGCACCCGGCTCC  5891

Query  4341  AGCCCCCACCAGGTTTTTAACCTCACCTGGGAAGTGACTAATGGAGACCGAGAAACGGTG  4400
             ||||| |||||||| |  ||| | |||||||||||||| ||||| || || || || || 
Sbjct  5892  AGCCCTCACCAGGTCTACAACATTACCTGGGAAGTGACCAATGGGGATCGGGAGACAGTA  5951

Query  4401  TGGGCAATAACCGGCAATCACCCTCTGTGGACTTGGTGGCCTGACCTCACACCAGATCTC  4460
             ||||||||| | ||||| ||||||||||||||||||||||| | |||||| |||||| | 
Sbjct  5952  TGGGCAATATCAGGCAACCACCCTCTGTGGACTTGGTGGCCAGTCCTCACCCCAGATTTG  6011

Query  4461  TGTATGTTGGCCCTCCACGGGCCGTCCTATTGGGGCCTAGAATATC-GGGCTCCTTTTTC  4519
             |||||||| || |||   |||||| || | ||||| ||||| |||| || | ||| || |
Sbjct  6012  TGTATGTTAGCTCTCAGTGGGCCGCCCCACTGGGGGCTAGAGTATCAGGCCCCCTATTCC  6071

Query  4520  TCCTCCCCGGGGCCCCCCTGCTGTTCAGGAAGCAGCGACTCCACGCCAGGCTGTTCCAGA  4579
             ||  ||||||||||||| || || ||||| |||||||    |    |||||||| |||||
Sbjct  6072  TCGCCCCCGGGGCCCCCTTGTTGCTCAGGGAGCAGCGGGAACGTTGCAGGCTGTGCCAGA  6131

Query  4580  GATTGTGAGGAGCCCCTGACTTCATATACTCCCCGGTGCAATACGGCCTGGAACAGACTT  4639
             || ||  | |||||| |||| ||    || || |||||||| || |||||||||||||||
Sbjct  6132  GACTGCAACGAGCCCTTGACCTCCCTCACCCCTCGGTGCAACACTGCCTGGAACAGACTT  6191

Query  4640  AAG  4642
             |||
Sbjct  6192  AAG  6194


>Z11128.1 Friend murine leukemia virus FB29 complete genome
Length=8323

 Score = 4950 bits (5489),  Expect = 0.0
 Identities = 3875/4623 (84%), Gaps = 23/4623 (0%)
 Strand=Plus/Plus

Query  41    GGGATTACACCACCCAAAGAGGTAGGAACAACCTAGTTCTCTATCGCCAGTTGCTTTTAG  100
             |||| |||| ||||||| ||||||||||| ||||||| | |||||||||||||||  |||
Sbjct  1574  GGGACTACAACACCCAACGAGGTAGGAACCACCTAGTCCACTATCGCCAGTTGCTCCTAG  1633

Query  101   CAGGTCTCCAAAACGCGGGCCGAAGCCCCACCAATTTGGCCAAGGTAAAAGGAATAACCC  160
             | |||||||||||||||||| ||||||||||||||||||||||||||||||| |||||||
Sbjct  1634  CGGGTCTCCAAAACGCGGGCAGAAGCCCCACCAATTTGGCCAAGGTAAAAGGGATAACCC  1693

Query  161   AGGGACCTAATGAGTCCCCCTCAGCCTTCCTAGAGAGACTCAAGGAAGCCTATCGCAGAT  220
             |||||||||||||||| |||||||||||  |||||||||||||||| |||||||||||||
Sbjct  1694  AGGGACCTAATGAGTCTCCCTCAGCCTTTTTAGAGAGACTCAAGGAGGCCTATCGCAGAT  1753

Query  221   ACACTCCTTATGATCCTGAGGACCCTGGGCAAGAAACGAATGTATCTATGTCATTCATCT  280
             ||||||||||||| ||||||||||| ||||||||||| |||||  | |||||||||||||
Sbjct  1754  ACACTCCTTATGACCCTGAGGACCCAGGGCAAGAAACCAATGTGGCCATGTCATTCATCT  1813

Query  281   GGCAGTCCGCTCCAGACATTGGTCGAAAGTTAGAGCGGTTAGAAGACTTAAAAAGTAAAA  340
             |||||||||| || || || || ||||||||||||||||||||||| || || ||||| |
Sbjct  1814  GGCAGTCCGCCCCGGATATCGGGCGAAAGTTAGAGCGGTTAGAAGATTTGAAGAGTAAGA  1873

Query  341   CTTTAGGAGATTTAGTGAGAGAAGCCGAAAGGATCTTTAATaaaagagaaactccagaag  400
             | |||||||| |||||||| ||||| |||| ||||||||||||| ||||||| || ||||
Sbjct  1874  CCTTAGGAGACTTAGTGAGGGAAGCTGAAAAGATCTTTAATAAACGAGAAACCCCGGAAG  1933

Query  401   aaagagaagagcgcgttagaagggagacagaggaaaaggaagagcggcgtagggcagaag  460
             ||||||| || ||  |||| || || ||||||||||||||||| || ||||||||||| |
Sbjct  1934  AAAGAGAGGAACGTATTAGGAGAGAAACAGAGGAAAAGGAAGAACGCCGTAGGGCAGAGG  1993

Query  461   aggagcagaaagagaaagagagggaCCGTAGGAGACATAGAGAAATGAGCAAACTTTTGG  520
             | | ||||| |||||| ||||||||||| || ||||||||||||||||| ||  |  |||
Sbjct  1994  ATGTGCAGAGAGAGAAGGAGAGGGACCGCAGAAGACATAGAGAAATGAGTAAGTTGCTGG  2053

Query  521   CCACCGTAGTTAGTGGACAGAGACAGGATAGACAGGGGGGAGAGCGAAGGAGGCCCCAAC  580
             | || || ||||| || |||||||||||||||||||| ||||||||||||||||||||||
Sbjct  2054  CTACTGTCGTTAGCGGGCAGAGACAGGATAGACAGGGAGGAGAGCGAAGGAGGCCCCAAC  2113

Query  581   TTGACAAGGATCAATGTGCCTACTGTAAAGAAAAAGGACACTGGGCTAAAGACTGCCCAA  640
             | ||| | || || ||||||||||| |||||||| ||||| ||||||| ||| ||||| |
Sbjct  2114  TCGACCACGACCAGTGTGCCTACTGCAAAGAAAAGGGACATTGGGCTAGAGATTGCCCCA  2173

Query  641   AGAAGCCACGGGGTCCCCGAGGACCGCGACCCCAGACCTCCCTCCTGACTTTAGACGACT  700
             |||||||| | || ||||| ||||| ||||||||| ||||||||||||| |||||||| |
Sbjct  2174  AGAAGCCAAGAGGACCCCGGGGACCACGACCCCAGGCCTCCCTCCTGACCTTAGACGATT  2233

Query  701   AGGGGGGTCAGGGTCAGGAGccccccccTGAACCCAGGATAACCCTCACTGTCGGGGGGC  760
             |||| |||||||||||||||||||||||||||||||||||||||||||  ||||||||||
Sbjct  2234  AGGGAGGTCAGGGTCAGGAGCCCCCCCCTGAACCCAGGATAACCCTCAGAGTCGGGGGGC  2293

Query  761   AACCCGTCACCTTCCTGGTGGATACTGGGGCCCAACACTCCGTGCTGACTCAAAATCCTG  820
             |||||||||||||||| |||||||||||||||||||||||||||||||| ||||||||||
Sbjct  2294  AACCCGTCACCTTCCTAGTGGATACTGGGGCCCAACACTCCGTGCTGACCCAAAATCCTG  2353

Query  821   GGCCCCTAAGTGACAGGTCGGCTTGGGTCCAAGGGGCTACTGGAGGAAAGCGGTATCGCT  880
             | ||||||||||||| ||| || ||||||||||||||||||||||| |||||||||||||
Sbjct  2354  GACCCCTAAGTGACAAGTCTGCCTGGGTCCAAGGGGCTACTGGAGGGAAGCGGTATCGCT  2413

Query  881   GGACCACAGATCGCAAGGTACACCTAGCTACCGGTAAGGTCACTCACTCTTTCCTCCATG  940
             ||||||| ||||||   || |||||||| |||||||||||||| || |||||||||||||
Sbjct  2414  GGACCACGGATCGCCGAGTGCACCTAGCCACCGGTAAGGTCACCCATTCTTTCCTCCATG  2473

Query  941   TGCCAGACTGCCCCTACCCCTTGCTAGGAAGAGACTTGTTAACTAAACTAAAAGCCCAGA  1000
             | ||||| |||||||| ||  ||||||||||||| ||| | ||||||||||||||||| |
Sbjct  2474  TACCAGATTGCCCCTATCCTCTGCTAGGAAGAGATTTGCTGACTAAACTAAAAGCCCAAA  2533

Query  1001  TCCACTTTGAGGGATCAGGAGCCCAGGTTGTGGGACCAAAAGGACAGCCTCTACAGGTGT  1060
             | |||||||||||||||||||| ||||||||||||||||  |||||||| || || ||| 
Sbjct  2534  TTCACTTTGAGGGATCAGGAGCTCAGGTTGTGGGACCAATGGGACAGCCCCTGCAAGTGC  2593

Query  1061  TGACCCTAAACCTAGAAGATGAGTATCGGCTTTATGAGACCTCAGCAGAGCCGGAAGCTT  1120
             ||||||||||| |||||||||||||||||||  |||||||||||  || ||| || |   
Sbjct  2594  TGACCCTAAACATAGAAGATGAGTATCGGCTACATGAGACCTCAAAAGGGCCAGATGTGC  2653

Query  1121  CTCCTGGGTCCACCTGGCTCTCCGACTTTCCCCAGGCCTGGGCAGAAACCGGGGGCATGG  1180
             |||  |||||||| |||||||| || ||||||||||||||||||||||||||||||||||
Sbjct  2654  CTCTAGGGTCCACATGGCTCTCTGATTTTCCCCAGGCCTGGGCAGAAACCGGGGGCATGG  2713

Query  1181  GACTGGCAGTTCGCCAGGCGCCTCTAATCATACCTCTGAAGGCAACCTCCACCCCTGTGT  1240
             | ||||| |||||||| || ||||| ||||||||||||||||||||||| ||||| ||||
Sbjct  2714  GGCTGGCCGTTCGCCAAGCTCCTCTGATCATACCTCTGAAGGCAACCTCTACCCCCGTGT  2773

Query  1241  CCATAAAACAATACCCCATGTCACAGGAAGCCAGACTGGGGATCAAGCCCCACATACAGA  1300
             ||||||||||||||||||||||||| ||||||||||||||||||||||||||||||||||
Sbjct  2774  CCATAAAACAATACCCCATGTCACAAGAAGCCAGACTGGGGATCAAGCCCCACATACAGA  2833

Query  1301  GGCTGTTGGACCAGGGAATACTGGTACCCTGCCAGTCCCCCTGGAATACACCCCTGCTAC  1360
             | ||| |||| |||||||| |||||||||||||||||||||||||| || ||||||||||
Sbjct  2834  GACTGCTGGATCAGGGAATTCTGGTACCCTGCCAGTCCCCCTGGAACACGCCCCTGCTAC  2893

Query  1361  CCGTTAAGAAACCAGGAACTAACGATTATAGGCCTGTCCAGGATCTGAGAGAAGTCAACA  1420
             ||||||||||||| || ||||| |||||||||||||||||||||||||||||||||||||
Sbjct  2894  CCGTTAAGAAACCGGGGACTAATGATTATAGGCCTGTCCAGGATCTGAGAGAAGTCAACA  2953

Query  1421  AGCGGGTGGAAGACATCCACCCCACCGTGCCCAATCCTTATAACCTCCTAAGTGGGCTCC  1480
             |||||||||||||||||||||||||||||||||| ||||| |||||| | || |||||||
Sbjct  2954  AGCGGGTGGAAGACATCCACCCCACCGTGCCCAACCCTTACAACCTCTTGAGCGGGCTCC  3013

Query  1481  CACCGTCCCACCGGTGGTATACTGTGCTTGATTTAAAGGATGCCTTTTTCTGCCTGAGAC  1540
             |||||||||||| |||||| ||||||||||| ||||| ||||| ||||||||||||||||
Sbjct  3014  CACCGTCCCACCAGTGGTACACTGTGCTTGACTTAAAAGATGCTTTTTTCTGCCTGAGAC  3073

Query  1541  TCCACCCCACCAGTCAGCCTCTCTTCGCCTTCGAGTGGAGAGATCCAGGGATGGGAATCT  1600
             ||||||||||||||||| ||||||||||||| |||||||||||||||| |||||||||||
Sbjct  3074  TCCACCCCACCAGTCAGTCTCTCTTCGCCTTTGAGTGGAGAGATCCAGAGATGGGAATCT  3133

Query  1601  CAGGACAATTAACCTGGACCAGACTCCCACAGGGTTTCAAAAACAGTCCCACCCTGTTTG  1660
             |||||||||||||||||||||||||||| |||||||||||||||||||||||||||||||
Sbjct  3134  CAGGACAATTAACCTGGACCAGACTCCCGCAGGGTTTCAAAAACAGTCCCACCCTGTTTG  3193

Query  1661  ATGAGGCACTACACAGAGACCTAGCAGACTTCCGGATCCAGCACCCAGACTTGATCCTGC  1720
             |||| || || ||||| ||||| ||||||||||||||||||||||||||| |||| ||||
Sbjct  3194  ATGAAGCCCTGCACAGGGACCTCGCAGACTTCCGGATCCAGCACCCAGACCTGATTCTGC  3253

Query  1721  TACAGTACGTGGATGACATACTACTGGCCGCCACTTCTGAGCTCGACTGCCAACAAGGTA  1780
             | ||||| || |||||| |||| |||||||||||||||||||| ||||| ||||||||||
Sbjct  3254  TCCAGTATGTAGATGACTTACTGCTGGCCGCCACTTCTGAGCTTGACTGTCAACAAGGTA  3313

Query  1781  CTCGGGCCCTGTTACTAACCCTAGGAAACCTCGGGTATCGGGCCTCGGCCAAGAAAGCCC  1840
             | ||||||||||||| |||||||||  ||||||| |||||||||||||||||||||||||
Sbjct  3314  CGCGGGCCCTGTTACAAACCCTAGGGGACCTCGGATATCGGGCCTCGGCCAAGAAAGCCC  3373

Query  1841  AACTTTGCCAGAAACAGGTCAAGTATCTGGGGTATCTCCTAAAAGAGGGTCAGAGATGGC  1900
             || |||||||||||||||||||||||||||||||||| ||||||||||||||||||||||
Sbjct  3374  AAATTTGCCAGAAACAGGTCAAGTATCTGGGGTATCTTCTAAAAGAGGGTCAGAGATGGC  3433

Query  1901  TGACTGAGGCCAGAAAAGAGACTGTGATGGGGCAGCCTACTCCGAAGACCCCTCGACAAC  1960
             ||||||||||||||||||||||||||||||||||||||||||||||||||||||||||||
Sbjct  3434  TGACTGAGGCCAGAAAAGAGACTGTGATGGGGCAGCCTACTCCGAAGACCCCTCGACAAC  3493

Query  1961  TAAGGGAGTTCCTAGGGACGGCAGGCTTCTGTCGCCTCTGGATCCCTGGGTTTGCGGAAA  2020
             ||||||||||||||||||||||||||||||||||||||||||||||||||||||| ||||
Sbjct  3494  TAAGGGAGTTCCTAGGGACGGCAGGCTTCTGTCGCCTCTGGATCCCTGGGTTTGCAGAAA  3553

Query  2021  TGGCAGCCCCCTTGTATCCTCTTACCAAAACGGGGACTCTGTTCAATTGGGGCCCAGACC  2080
             |||||||||||||||| ||||| ||||||||||||||||||||  | |||||||||||||
Sbjct  3554  TGGCAGCCCCCTTGTACCCTCTCACCAAAACGGGGACTCTGTTTGAGTGGGGCCCAGACC  3613

Query  2081  AGCAAAAGGCCTATCAAGAAATCAAACAGGCCCTCCTAACTGCCCCCGCCCTGGGATTGC  2140
             ||||||||||||| ||||| ||||| ||||| ||| |||||||||| |||||||||||||
Sbjct  3614  AGCAAAAGGCCTACCAAGAGATCAAGCAGGCTCTCTTAACTGCCCCTGCCCTGGGATTGC  3673

Query  2141  CAGATTTGACTAAGCCCTTTGAACTCTTTGTCGACGAGAAGCAGGGCTACGCCAAAGGCG  2200
             |||| |||||||||||||| ||||| ||||| |||||||||||||||||||||||||| |
Sbjct  3674  CAGACTTGACTAAGCCCTTCGAACTTTTTGTTGACGAGAAGCAGGGCTACGCCAAAGGTG  3733

Query  2201  TCCTAACGCAAAAACTGGGACCTTGGCGTCGGCCCGTGGCCTACCTGTCCAAAAAGCTAG  2260
             ||||||||||||||||||| |||||||||||||| |||||||||||||||||||||||||
Sbjct  3734  TCCTAACGCAAAAACTGGGGCCTTGGCGTCGGCCGGTGGCCTACCTGTCCAAAAAGCTAG  3793

Query  2261  ATCCAGTGGCAGCTGGGTGGCCCCCTTGTCTACGGATGGTAGCAGCCATTGCCGTTCTGA  2320
             | |||||||||||||||||||||||||| |||||||||||||||||||| ||||||||||
Sbjct  3794  ACCCAGTGGCAGCTGGGTGGCCCCCTTGCCTACGGATGGTAGCAGCCATCGCCGTTCTGA  3853

Query  2321  CAAAAGATGCAGGCAAGCTAACTATGGGACAGCCGCTAGTCATCCTGGCCCCCCATGCAG  2380
             | ||||| || |||||||| || ||||||||||| |||||||| ||||||||||||||||
Sbjct  3854  CCAAAGACGCTGGCAAGCTCACCATGGGACAGCCACTAGTCATTCTGGCCCCCCATGCAG  3913

Query  2381  TAGAGGCACTGGTCAAGCAACCCCCTGACCGCTGGCTATCCAACGCCCGCATGACCCACT  2440
             |||||||||| || |||||||||||||| |||||||| ||||||||||| ||||||||||
Sbjct  3914  TAGAGGCACTAGTTAAGCAACCCCCTGATCGCTGGCTCTCCAACGCCCGAATGACCCACT  3973

Query  2441  ACCAGGCAATGCTCCTAGACACTGACCGAGTTCAGTTCGGACCAGTGGTGGCCCTCAATC  2500
             |||||||  |||| || ||||| |||||||| |||||||||||| | |||||||| || |
Sbjct  3974  ACCAGGCTCTGCTTCTGGACACGGACCGAGTCCAGTTCGGACCAATAGTGGCCCTAAACC  4033

Query  2501  CTGCCACCTTACTCCCTCTCCCGGAAGAAGGAGCCCCCCATGATTGCCTCGAGATCTTGG  2560
             | || ||  | |||||||| || || || ||    |  ||||| ||||| || |||||||
Sbjct  4034  CAGCTACGCTGCTCCCTCTACCTGAGGAGGGGCTGCAACATGACTGCCTTGACATCTTGG  4093

Query  2561  CTGAAACGCATGGAACCAGACCGGATCTCACCGACCAGCCCATCCCAGACGCCGACCACA  2620
             ||||| | || ||||| ||||| ||||| || ||||||||  |||||||||| |||||||
Sbjct  4094  CTGAAGCCCACGGAACTAGACCAGATCTTACGGACCAGCCTCTCCCAGACGCTGACCACA  4153

Query  2621  CCTGGTATACCGATGGGAGCAGCTTTTTGCAAGAAGGACAGCGAAAGGCTGGGGCAGCGG  2680
             ||||||| || ||||||||||||||  ||||||| || ||||| ||||| || ||||| |
Sbjct  4154  CCTGGTACACAGATGGGAGCAGCTTCCTGCAAGAGGGGCAGCGCAAGGCCGGAGCAGCAG  4213

Query  2681  TGACCACTGAGACCGAGGTAATCTGGGCAAGGGCACTGCCGGCTGGAACATCTGCCCAAC  2740
             | ||||| |||||||||||| ||||||| |  |||||||| || || ||||| |||||| 
Sbjct  4214  TAACCACCGAGACCGAGGTAGTCTGGGCCAAAGCACTGCCAGCCGGGACATCGGCCCAAA  4273

Query  2741  GGGCCGAACTGATAGCACTCACTCAAGCCTTGAAGATGGCAGAAGGTAAGAGGCTAAACG  2800
             | || ||  ||||||| ||||| |||||||| || |||||||||||||||| ||| || |
Sbjct  4274  GAGCTGAGTTGATAGCGCTCACCCAAGCCTTAAAAATGGCAGAAGGTAAGAAGCTGAATG  4333

Query  2801  TTTACACTGACAGCCGATATGCTTTCGCCACGGCCCATATCCATGGAGAGATCTATAGGA  2860
             ||||||| || ||||| |||||||| ||||| |||||||| || ||||| || ||||| |
Sbjct  4334  TTTACACCGATAGCCGTTATGCTTTTGCCACTGCCCATATTCACGGAGAAATATATAGAA  4393

Query  2861  GGCGAGGGTTGCTAACCTCAGAGGGTAGAGAAATCAAAAACAAGAGCGAGATCCTGGCTT  2920
             |||| |||||||| || ||||| || | |||||||||||| |||  ||||||| ||||  
Sbjct  4394  GGCGCGGGTTGCTCACATCAGAAGGAAAAGAAATCAAAAATAAGGACGAGATCTTGGCCC  4453

Query  2921  TACTGAAAGCTCTTTTTCTGCCAAAGAGACTCAGTATAATCCACTGCCTGGGGCATCAAA  2980
             ||||||| ||||| || ||||| || ||||| || ||||| || |||| ||| ||||| |
Sbjct  4454  TACTGAAGGCTCTCTTCCTGCCCAAAAGACTTAGCATAATTCATTGCCCGGGACATCAGA  4513

Query  2981  AAGGAGATAGTGCCGAGGCTAGGGGCAACCGCCTAGCAGACCAAGCGGCCCGGGAGGCAG  3040
             | ||| |  | || ||||| ||||||||| |  | || |||||||||||||| || | ||
Sbjct  4514  AGGGAAACCGCGCGGAGGCAAGGGGCAACAGGATGGCCGACCAAGCGGCCCGAGAAGTAG  4573

Query  3041  CCA-TAAAGACGCCTCCAGATACATCCACTCTCCTTATAGAGGATTCAACCCCATATACG  3099
             ||| || |||   ||||||| || ||||| || || |||||  ||||| |||| ||||| 
Sbjct  4574  CCACTAGAGA-AACTCCAGAGACTTCCACACTTCTGATAGAAAATTCAGCCCCCTATACT  4632

Query  3100  CCTGCCTATTTCCATTATACTGAAACAGATCTAAAGAAACTCAGAGAGCTTGGGGCCACC  3159
             | ||   |||| || ||||| |  || ||  ||||  | || |   | || |||||||| 
Sbjct  4633  CATGAACATTTTCACTATACGGTGACTGACATAAAAGATCTGACTAAACTAGGGGCCACT  4692

Query  3160  TATAACCAGAGCAAAGGA-TACTGGGTCTTCCAAGGCAAGCCGGTGATGCCCGACCAATT  3218
             ||| || |  |||||| | |  ||||| |  || || ||||| || ||||| || |||||
Sbjct  4693  TATGACGA-TGCAAAGAAGTGTTGGGTTTATCAGGGAAAGCCTGTAATGCCTGATCAATT  4751

Query  3219  TGTATTTGAACTGTTAGACTCACTCCACCGGCTCACCCACCTCGGCTACCAGAAAATGAA  3278
                 |||||||| ||||| |  || || |   | ||||||||| | | |   ||||  ||
Sbjct  4752  CACCTTTGAACTATTAGATTTTCTTCATCAATTGACCCACCTCAGTTTCTCAAAAACAAA  4811

Query  3279  AGCACTCCTTGACAGAGGAGAAAGCCCCTACTACATGCTAAACCGGGACAAAACCCTCCA  3338
              || || || || ||     |  | || || |||||||| ||||||||   ||| ||| |
Sbjct  4812  GGCTCTTCTAGAAAGGAACTACTGTCCTTATTACATGCTGAACCGGGATCGAACGCTCAA  4871

Query  3339  ATATGTGGCAGATTCCTGCACGGTCTGTGCCCAAGTAAATGCCAGCAAAGCTAAAATCGG  3398
             | |  |  | ||  | |||   | |||||| || || |||||||||||  ||    ||  
Sbjct  4872  AGACATCACTGAGACTTGCCAAGCCTGTGCACAGGTCAATGCCAGCAAGTCTGCCGTCAA  4931

Query  3399  GGCAGGAGTGAGAGTACGAGGACATCGGCCAGGCTCCCATTGGGAGATCGATTTTACAGA  3458
                |||    ||||| ||||| || || || ||| |||| ||||| || ||||| || ||
Sbjct  4932  ACAAGGGACTAGAGTTCGAGGGCACCGACCCGGCACCCACTGGGAAATTGATTTCACTGA  4991

Query  3459  AGTCAAGCCAGGGCTGTATGGGTACAAGTACCTCCTGGTATTCGTGGACACCTTCTCTGG  3518
              || || || || ||||||||||| || || ||  | || ||| | ||||| ||||||||
Sbjct  4992  GGTAAAACCTGGCCTGTATGGGTATAAATATCTTTTAGTTTTCATAGACACTTTCTCTGG  5051

Query  3519  TTGGGTGGAAGCCTTTCCAACCAAGAGAGAAACAGCAAGAGTCGTGTCCAAGAAATTGCT  3578
              ||||| ||||| || |||||||||| |||||| || | ||| ||  |||||||  | ||
Sbjct  5052  ATGGGTAGAAGCTTTCCCAACCAAGAAAGAAACTGCCAAAGTTGTAACCAAGAAGCTACT  5111

Query  3579  GGAAGAAATATTCCCGAGATTCGGAATGCCACAGGTATTGGGATCTGATAACGGGCCTGC  3638
              |||||||| ||||| |||||||| |||||||||||||||||| | || || ||||||||
Sbjct  5112  AGAAGAAATCTTCCCCAGATTCGGCATGCCACAGGTATTGGGAACCGACAATGGGCCTGC  5171

Query  3639  CTTCACCTCCCAGGTAAGTCAGTCGGTGGCCGATTTACTGGGGATCGATTGGAAATTACA  3698
             ||||  |||| ||||||||||| | || ||||||||||||||| | ||||||||| ||||
Sbjct  5172  CTTCGTCTCCAAGGTAAGTCAGACAGTAGCCGATTTACTGGGGGTTGATTGGAAACTACA  5231

Query  3699  TTGTGCTTATAGACCCCAGAGTTCAGGTCAGGTAGAAAGAATGAATAGAACCATCAAGGA  3758
             ||||||||| |||||||||||||||||||||||||||||||||||||| || ||||||||
Sbjct  5232  TTGTGCTTACAGACCCCAGAGTTCAGGTCAGGTAGAAAGAATGAATAGGACAATCAAGGA  5291

Query  3759  GACTCTAACTAAATTAACGCTTGCAGCTGGCACTAGAGACTGGGTACTCCTACTCCCCTT  3818
             |||| |||||||||| ||||||||| ||||| |||| |||||||| ||||| || ||| |
Sbjct  5292  GACTTTAACTAAATTGACGCTTGCAACTGGCTCTAGGGACTGGGTGCTCCTGCTTCCCCT  5351

Query  3819  AGCTCTTTACCGAGCCCGGAACACTCCGGGCCCCCATGGACTGACTCCGTATGAAATCTT  3878
             ||| || || |||||||| ||||| |||||||||||||| || || || |||||||||||
Sbjct  5352  AGCCCTGTATCGAGCCCGCAACACGCCGGGCCCCCATGGTCTCACCCCATATGAAATCTT  5411

Query  3879  GTACGGGGCGCCCCCGCCCCTTGTTAACTTCCATGACCCCGACATGTCAGAATTAACTAA  3938
              || ||||| |||||||||||||| ||||||| ||| || |||||| || |  | ||| |
Sbjct  5412  ATATGGGGCACCCCCGCCCCTTGTAAACTTCCCTGATCCTGACATGGCAAAGGTTACTCA  5471

Query  3939  TAGCCCATCTCTCCAAGCTCACTTACAGGCCCTCCAAACGGTGCAGCGAGAAATTTGGAA  3998
             || ||| ||||||||||| || |||||||| ||| |   ||| ||||  ||| | |||| 
Sbjct  5472  TAACCCCTCTCTCCAAGCCCATTTACAGGCACTCTACCTGGTCCAGCACGAAGTCTGGAG  5531

Query  3999  ACCACTGGCCGAGGCCTACCGGGACCAACTAGACCAACCAGTGATACCACACCCCTTCCG  4058
             |||  |||| |  || ||||  || ||||| ||||  || ||  | || ||||| |||||
Sbjct  5532  ACCGTTGGCGGCAGCTTACCAAGAACAACTGGACCGGCCGGTAGTGCCTCACCCTTTCCG  5591

Query  4059  GATTGGAGACTCCGTGTGGGTGCGCCGGCACCAGACCAAAAACTTAGAACCTCGCTGGAA  4118
               | || ||| | |||||||| ||| | ||||| || |||||  ||||||| ||||||||
Sbjct  5592  AGTCGGTGACACAGTGTGGGTCCGCAGACACCAAACTAAAAATCTAGAACCCCGCTGGAA  5651

Query  4119  GGGACCCTACACCGTCCTACTGACCACCCCCACCGCTCTCAAGGTAGACGGCATCTCTGC  4178
              ||||| || |||||||||||||| ||||||||||||||||| || ||||||||  | ||
Sbjct  5652  AGGACCTTATACCGTCCTACTGACTACCCCCACCGCTCTCAAAGTGGACGGCATTGCAGC  5711

Query  4179  ATGGATACACGCCGCCCACGTCAAGGCAGC---GACCA------CGCCCCCGATAAAACC  4229
              ||||| ||||| |||||||| ||||| ||    ||||       ||| ||     || |
Sbjct  5712  GTGGATCCACGCTGCCCACGTAAAGGCTGCCGACACCAGGATTGAGCCACCATCGGAATC  5771

Query  4230  ATCATGGAGAGTACAACGCTCTCAAAACCCTTTAAAAATCAGGTTAACCCGTGGG-----  4284
               ||||| | || |||||||||||||| ||  |||| || || || ||||| |||     
Sbjct  5772  GACATGGCGTGTTCAACGCTCTCAAAATCCCCTAAAGATAAGATTGACCCGCGGGACCTC  5831

Query  4285  ----GCCCCCTAATTGTCCTTCTGATTCTCGGAGGGGTCAACCCCGTTACGTTGGGAAAC  4340
                  |||| ||||| || | |||  ||||  ||||| ||   |||   |    ||   |
Sbjct  5832  CTAATCCCCTTAATTCTCTTCCTGTCTCTCAAAGGGGCCAGATCCGCAGCACCCGGCTCC  5891

Query  4341  AGCCCCCACCAGGTTTTTAACCTCACCTGGGAAGTGACTAATGGAGACCGAGAAACGGTG  4400
             ||||| |||||||| |  ||| | |||||||||||||| ||||| || || || || || 
Sbjct  5892  AGCCCTCACCAGGTCTACAACATTACCTGGGAAGTGACCAATGGGGATCGGGAGACAGTA  5951

Query  4401  TGGGCAATAACCGGCAATCACCCTCTGTGGACTTGGTGGCCTGACCTCACACCAGATCTC  4460
             ||||||||| | ||||| ||||||||||||||||||||||| | |||||| |||||| | 
Sbjct  5952  TGGGCAATATCAGGCAACCACCCTCTGTGGACTTGGTGGCCAGTCCTCACCCCAGATTTG  6011

Query  4461  TGTATGTTGGCCCTCCACGGGCCGTCCTATTGGGGCCTAGAATATC-GGGCTCCTTTTTC  4519
             |||||||| || |||   |||||| || | ||||| ||||| |||| || | ||| || |
Sbjct  6012  TGTATGTTAGCTCTCAGTGGGCCGCCCCACTGGGGGCTAGAGTATCAGGCCCCCTATTCC  6071

Query  4520  TCCTCCCCGGGGCCCCCCTGCTGTTCAGGAAGCAGCGACTCCACGCCAGGCTGTTCCAGA  4579
             ||  ||||||||||||| || || ||||| |||||||    |    |||||||| |||||
Sbjct  6072  TCGCCCCCGGGGCCCCCTTGTTGCTCAGGGAGCAGCGGGAACGTTGCAGGCTGTGCCAGA  6131

Query  4580  GATTGTGAGGAGCCCCTGACTTCATATACTCCCCGGTGCAATACGGCCTGGAACAGACTT  4639
             || ||  | |||||| |||| ||    || || |||||||| || |||||||||||||||
Sbjct  6132  GACTGCAACGAGCCCTTGACCTCCCTCACCCCTCGGTGCAACACTGCCTGGAACAGACTT  6191

Query  4640  AAG  4642
             |||
Sbjct  6192  AAG  6194


>NC_022517.1 Baboon endogenous virus strain M7 proviral DNA, complete 
genome
Length=8507

 Score = 729 bits (808),  Expect = 0.0
 Identities = 1955/2941 (66%), Gaps = 106/2941 (4%)
 Strand=Plus/Plus

Query  80    TCTATCGCCAGTTGCTTTTAGCAGGTCTCCAAAACGCGGGCCGAAGCCCCACCAATTTGG  139
             |||||||||||   || || || |||||| |    || ||   | |||||||||||||||
Sbjct  2009  TCTATCGCCAGGCTCTGTTGGCGGGTCTCAAGGGGGCAGGAAAACGCCCCACCAATTTGG  2068

Query  140   CCAAGGTAAAAGGA--ATAACCCAGGGACCTAATGAGTCCCCCTCAGCCTTCCTAGAGAG  197
             |||||||||  |||  ||||| ||||||    ||||   |||  |||||||  | || ||
Sbjct  2069  CCAAGGTAA--GGACTATAACTCAGGGAAAAGATGAAAGCCCGGCAGCCTTTATGGAAAG  2126

Query  198   ACTCAAGGAAGCCTATCGCAGATACACTCCTTATGATCCTGAGGACCCTGGGCAAGAAAC  257
             |||   |||||  | ||| |  || ||||| | |||||| || |  || |  ||  |  |
Sbjct  2127  ACTTCTGGAAGGGTTTCGAATGTATACTCCATTTGATCCAGAAGCACCAGAACACAAGGC  2186

Query  258   GAATGTATCTATGTCATTCATCTGGCAGTCCGCTCCAGACATTGGTCGAAAGTTAGAGCG  317
              |  ||  | ||||| |||||    ||| | || | ||||||     ||||  |  |  |
Sbjct  2187  TACCGTGGCCATGTCGTTCATAGATCAGGCAGCACTAGACATAAAAGGAAAACTCCAAAG  2246

Query  318   GTTAGAAGACTTAAAAAGTAAAA--CTTTAGGAGATTTAGTGAGAGAAGCCGAAAGGATC  375
             | |||| |   |  ||| | |    ||  ||||   ||||| || || || |||| | | 
Sbjct  2247  GCTAGACGGGATCCAAACTCATGGGCTGCAGGAA--TTAGTAAGGGAGGCAGAAAAGGTA  2304

Query  376   TTTAATaaaagagaaactccagaagaaagagaagagcgcgttagaagggagacagaggaa  435
             |  |||||||| ||||| ||||||||||||||||   |  ||| ||         | |||
Sbjct  2305  TACAATAAAAGGGAAACCCCAGAAGAAAGAGAAGCTAGGCTTATAA---------AAGAA  2355

Query  436   aaggaagagcggcgtagggcagaaga--ggagcagaaagagaaagagagggaCCGTAGGA  493
              ||||||| |||         |||||  |||| ||| ||| |||||||       || | 
Sbjct  2356  CAGGAAGAACGG---------GAAGATCGGAG-AGACAGAAAAAGAGA-------TAAG-  2397

Query  494   GACATAGAGAAATGAGCAAACTTTTGGCCACCGTAGTTAGTGGACAGAGA-CAGGATAGA  552
               |||  |      | |||| |  ||||  ||||||| | || | | ||  ||||| || 
Sbjct  2398  --CATTTA------ACCAAAATCCTGGCAGCCGTAGTGACTGAAAAAAGGGCAGGAAAGT  2449

Query  553   CAGGGGGGAGAGCGAAGGAGGCCCCAACTTGACAAGGATCAATGTGCCTACTGTAAAGAA  612
             ||||||  | |  ||||| ||||  || | || ||||| || || |||||||| ||||| 
Sbjct  2450  CAGGGGAAACAA-GAAGGCGGCCTAAAGTAGATAAGGACCAGTGCGCCTACTGCAAAGAG  2508

Query  613   AAAGGACACTGGGCTAAAGACTGCCCAAAGAAGCCACGGGGTCCCCGAGGACCGCGACCC  672
               ||| || |||   || |||||||| |||   ||  | |   || || ||   |  |||
Sbjct  2509  CGAGGGCATTGGATCAAGGACTGCCCCAAGCGTCCTAGAGA--CCAGAAGAAACCCGCCC  2566

Query  673   CAGACCTC-CCTCC--TGACTTTAGACGACTAGGGGGGTCAGGG-TCAGGAGcccccccc  728
             | | |||| |||    |||    || ||| |||||| ||||||| || ||||||||||||
Sbjct  2567  CTGTCCTCACCTTAGGTGAGGACAG-CGAATAGGGGTGTCAGGGCTCTGGAGCCCCCCCC  2625

Query  729   TGAACCCAGGATAACCCTCACTGTCGGGGGGCAACCCGTCACCTTCCTGGTGGATACTGG  788
              || ||| || |||| ||  |||| |||||||| |||  ||||||| ||||||| || ||
Sbjct  2626  -GAGCCCCGGCTAACTCTATCTGTAGGGGGGCATCCCACCACCTTCTTGGTGGACACAGG  2684

Query  789   GGCCCAACACTCCGTGCTGACTCAA---AATCCTGGGCCCCTAAGTGA-CAGGT-CGGCT  843
              ||||||||||| ||  |||| |||   || |  || |||||  ||   |  || |  ||
Sbjct  2685  CGCCCAACACTCGGTTTTGAC-CAAGGCAAAC--GGACCCCT--GTCCTCTCGTACATCT  2739

Query  844   TGGGTCCAAGGGGCTACTGGAGGAAAGCGGTATCGCTGGACCACAGATCGCAAGGTACAC  903
             |||||||| ||||| || ||| |||||  | |    ||||| |     || |  ||  ||
Sbjct  2740  TGGGTCCAGGGGGCAACAGGAAGAAAGATGCACAAATGGACTAACCGCCGGACAGTTAAC  2799

Query  904   CTAGCTACCGGTAAGGTCACTCACTCTTTCCTCCATGTGCCAGACTGCCCCTACCCCTTG  963
             ||||     || | ||| || ||||| ||| |    || || || || || |||||| | 
Sbjct  2800  CTAGGGCAAGGAATGGTGACACACTCCTTCTTGGTGGTACCTGAATGTCCGTACCCCCTT  2859

Query  964   CTAGGAAGAGACTTGTTAACTAAACTAAAAGCCCAGATCCACTTT---GAGGGATCAGGA  1020
             || ||  ||||  |  |||| |||||   ||| |||||||||||    ||||   |||| 
Sbjct  2860  CTGGGGCGAGATCTCCTAACCAAACTCGGAGCTCAGATCCACTTCTCCGAGG---CAGGG  2916

Query  1021  GCCCAGGTTGTGGGACCAAAA-GGACAGCCTCTACAGGTGTTGACCCTAAACCTAGAAGA  1079
             |||||||| ||  |||| | | || || ||  | ||  | |||||  |    ||  ||||
Sbjct  2917  GCCCAGGT-GTTAGACCGAGATGGCCAACCCATCCAAATTTTGACTGTGTCTCTGCAAGA  2975

Query  1080  TGAGTATCGGCTTTATGAGACCTCAG-CAGAGCCGGAAGCTTCTCCTGG-GTCCACCTGG  1137
             |||  | ||||||| ||| | | | | ||   ||   ||| || ||||  |||    |||
Sbjct  2976  TGAACACCGGCTTTTTGACATCCCGGTCACCACC---AGCCTC-CCTGATGTC----TGG  3027

Query  1138  CTCTCCGACTTTCCCCAGGCCTGGGCAGAAACCGGGGGCATGGGACTGGC--AGTTCGCC  1195
              |    || |||||||| || ||||| ||||| || ||  | || | |||  |||  | |
Sbjct  3028  TTACAAGATTTTCCCCAAGCTTGGGCGGAAACGGGAGGACTTGGGCGGGCCAAGT--GTC  3085

Query  1196  AGGCGCCTCTAATCATACCTCTGAAGGCAACCTCCACCCCTGTGTCCATAAAACAATACC  1255
             | || ||  | || ||   ||| ||| | ||  |    ||||| || || ||||||||||
Sbjct  3086  AAGCCCCAATCATAATTGATCTAAAGCCCACAGCGGTGCCTGTATCTATCAAACAATACC  3145

Query  1256  CCATGTCACAGGAAGC-CAGACTGGGGATCAAGCCCCACATACAGAGGCTGTTGGACCAG  1314
             |||||   |  ||||| || | |||| ||   ||  |||||    |   |  | || |  
Sbjct  3146  CCATGAGCCTAGAAGCTCATA-TGGGCATTCGGCAACACATTATCAAATTTCTAGAACTT  3204

Query  1315  GGAATACTGGTACCCTGCCAGTCCCCCTGGAATACACCCCTGCTACCCGTTAAGAAACCA  1374
             ||| |  ||  ||| || |  || ||||||||||| || || || || || || || || 
Sbjct  3205  GGAGTTTTGCGACCTTGTCGCTCACCCTGGAATACTCCTCTTCTGCCAGTAAAAAAGCCT  3264

Query  1375  GGAACTAACGATTATAGGCCTGTCCAGGATCTGAGAGAAGTCAACAAGCGGGTGGAAGAC  1434
             || ||  | ||||| ||||| ||||| ||| |||||||| | || ||  |    |  || 
Sbjct  3265  GGTACCCAGGATTACAGGCCCGTCCAAGATTTGAGAGAAATTAATAAAAGAACTGTGGAT  3324

Query  1435  ATCCACCCCACCGTGCCCAATCCTTATAACCTCCTAAGTGGGCTCCCACCGTCCCACCGG  1494
             |||||||| || || ||||||||||| ||| | || |||    |   |||   | || | 
Sbjct  3325  ATCCACCCTACGGTCCCCAATCCTTACAACTTGCTCAGTACCTTAAAACCAGACTACAGC  3384

Query  1495  TGGTATACTGTGCTTGATTTAAAGGATGCCTTTTTCTGCCTGAGACTCCACCCCACCAGT  1554
             |||||||| || || || ||||| |||||||| || ||  |    ||   ||||   || 
Sbjct  3385  TGGTATACCGTACTGGACTTAAAAGATGCCTTCTTTTGTTTACCCCTGGCCCCCCAAAGC  3444

Query  1555  CAGCCTCTCTTCGCCTTCGAGTGGAGAGATCCAGGGATGGGAATCTCAGGACAATTAACC  1614
             |||   || || ||||| |||||||  || || | ||  ||||||||||| ||||| |||
Sbjct  3445  CAGGAACTATTTGCCTTTGAGTGGAAGGACCCTGAGAGAGGAATCTCAGGCCAATTGACC  3504

Query  1615  TGGACCAGACTCCCACAGGGTTTCAAAAACAGTCCCACCCTGTTTGATGAGGCACTACAC  1674
             |||||  |||| || ||||| |||||||||  |||||| || || |||||||| || |||
Sbjct  3505  TGGACTCGACTTCCCCAGGGGTTCAAAAACTCTCCCACTCTCTTCGATGAGGCTCTCCAC  3564

Query  1675  AGAGACCTAGCAGACTTCCGGATCCAGCACCCAGACTTGATCCTGCTACAGTACGTGGAT  1734
             || |||||  | |||||||||| |||||| |||||  ||| |||||| ||||| || |||
Sbjct  3565  AGGGACCTCACCGACTTCCGGACCCAGCATCCAGAAGTGACCCTGCTCCAGTATGTAGAT  3624

Query  1735  GACATACTACTGGCCGCCACTTCTGAGCTCGACTGCCAACAAGGTACTCGGGCCCTGTTA  1794
             ||| | ||  |||| ||| |  |  ||   | ||||   ||||||||| ||   ||  | 
Sbjct  3625  GACCTCCTCTTGGCGGCCCCCACAAAGAAAGCCTGCACGCAAGGTACTAGGCATCTACTC  3684

Query  1795  CTAACCCTAGGAAACCTCGGGTATCGGGCCTCGGCCAAGAAAGCCCAACTTTGCCAGAAA  1854
             |     |||||  |    || || ||||| || |||||||| || ||| |||| ||||  
Sbjct  3685  CAGGAACTAGGTGAGAAAGGATACCGGGCATCTGCCAAGAAGGCACAAATTTGTCAGACC  3744

Query  1855  CAGGTCAAGTATCTGGGGTATCTCCTAAAAGAGGGTCAGAGATGGCTGA---CTGAGGCC  1911
              |||| |  || ||||||||  | || |  |||||  | || ||||| |   ||| ||| 
Sbjct  3745  AAGGTAACTTACCTGGGGTACATACTGAGTGAGGGAAAAAGGTGGCTCACCCCTG-GGC-  3802

Query  1912  AGAAAAGAGACTGTGATGGGGCAGCCTACTCCGAAGACCCCTCGACAACTAAGGGAGTTC  1971
              | | ||||||||||    |    ||  | ||   ||  ||  || |  |  | || |||
Sbjct  3803  -GCATAGAGACTGTGGCTCGCATTCCACCGCCCCGGAATCCCAGAGAGGTGCGTGAATTC  3861

Query  1972  CTAGGGACGGCAGGCTTCTGTCGCCTCTGGATCCCTGGGTTTGCGGAAATGGCAGCCCCC  2031
             || || || || || ||||||||| | ||||| || || ||||| ||| |||| ||||||
Sbjct  3862  CTGGGAACTGCTGGGTTCTGTCGCTTGTGGATACCCGGTTTTGCTGAATTGGCCGCCCCC  3921

Query  2032  TTGTATCCTCTTACCAAAACGGGGACTCTGTTCAATTGGGGCCCAGACCAGCAAAAGGCC  2091
              | ||  | || |||||     | || |  ||||  |||    |||| || |||  ||| 
Sbjct  3922  CTTTACGCACTCACCAAGGAAAGCACCCCTTTCACCTGGCAGACAGAGCATCAATTGGCT  3981

Query  2092  TATCAAGAAATCAAACAGGCCCTCCTAACTGCCCCCGCCCTGGGATTGCCAGATTTGACT  2151
             | | | | | | ||| |||| ||| |  ||||||| ||||| || || || ||     | 
Sbjct  3982  TTTGAGGCACTAAAAAAGGCACTCTTGTCTGCCCCAGCCCTTGGGTTACCGGACACCTCA  4041

Query  2152  AAGCCCTTTGAACTCTTTGTCGACGAGAAGCAGGGCTACGCCAAAGGCGTCCTAACGCAA  2211
             |||||||||   |||||  | ||||| | ||| ||    |||||||| ||||| || |||
Sbjct  4042  AAGCCCTTTACCCTCTTCCTGGACGAAAGGCAAGGGATTGCCAAAGGAGTCCTGACCCAA  4101

Query  2212  AAACTGGGACCTTGGCGTCGGCCCGTGGCCTACCTGTCCAAAAAGCTAGATCCAGTGGCA  2271
             ||| |||| ||||||    | || || || ||||||||||| ||||| || || ||||| 
Sbjct  4102  AAATTGGGGCCTTGGAAAAGACCGGTAGCATACCTGTCCAAGAAGCTGGACCCTGTGGCG  4161

Query  2272  GCTGGGTGGCCCCCTTGTCTACGGATGGTAGCAGCCATTGCCGTTCTGACAAAAGATGCA  2331
             || || |||||||| ||||| || ||  | |||||||  ||  | |||   |||||  | 
Sbjct  4162  GCCGGCTGGCCCCCATGTCTTCGTATCATGGCAGCCACCGCTATGCTGGTCAAAGACTCT  4221

Query  2332  GGCAAGCTAACTATGGGACAGCCGCTAGTCATCCTGGCCCCCCATGCAGTAGAGGCACTG  2391
             |  ||| ||||  | || ||||| ||     |  |  | || ||| |  |||||||  | 
Sbjct  4222  GCTAAGTTAACCCTTGGGCAGCCACTGACTGTTATTACTCCACATACTCTAGAGGCCATA  4281

Query  2392  GTCAAGCAACCCCCTGACCGCTGGCTATCCAACGCCCGCATGACCCACTACCAGGCAATG  2451
             ||   ||| ||||| ||||| ||| || ||||||| ||| | ||||||||||||||  | 
Sbjct  4282  GTGCGGCAGCCCCCGGACCGGTGGATAACCAACGCACGCCTAACCCACTACCAGGCCCTC  4341

Query  2452  CTCCTAGACACTGACCGAGTTCAGTTCGGACCAGTGGTGGCCCTCAATCCTGCCACCTTA  2511
              | || ||||| ||||| || ||||| || ||   |||  |||| || ||||| ||  | 
Sbjct  4342  TTACTGGACACGGACCGCGTCCAGTTTGGCCCTCCGGTCACCCTAAACCCTGCTACGCTG  4401

Query  2512  CTCCCTCTCCCGGAA---GAAGGAGCCCCCCATGATTGCCTCGAGATCTTGGCTGAAACG  2568
             || ||  | || |||    ||  |  ||| || ||||| |   |  |  ||||||| || 
Sbjct  4402  CTGCCGGTACCAGAAAACCAACCAAGCCCACACGATTGTCGGCAAGTACTGGCTGAGACC  4461

Query  2569  CATGGAACCAGACCGGATCTCACCGACCAGCCCATCCCAGACGCCGACCACACCTGGTAT  2628
             ||||||||  ||   || || |  |||||     |||||||||| || ||||||||||| 
Sbjct  4462  CATGGAACACGAGAAGACCTTAAAGACCAAGAGCTCCCAGACGCGGATCACACCTGGTAC  4521

Query  2629  ACCGATGGGAGCAGCTTTTTGCAAGAAGGACAGCGAAAGGCTGGGGCAGCGGT-GACCAC  2687
             || || || ||||| |   |  |   |||    || | ||| || |||||||| |   ||
Sbjct  4522  ACAGACGGCAGCAGTTACCTTGACTCAGGTACTCGGAGGGCGGGAGCAGCGGTAGTAGAC  4581

Query  2688  TGAGACCGAGGTAATCTGGGCAAGGGCACTGCCGGCTGGAACATCTGCCCAACGGGCCGA  2747
              || | | |    || ||||||    |||| ||  |||| || ||||| ||   ||| ||
Sbjct  4582  GGACA-CAATACCATTTGGGCACAATCACTACCTCCTGGCACGTCTGCACAGAAGGCTGA  4640

Query  2748  ACTGATAGCACTCACTCAAGCCTTGAAGATGGCAGAAGGTAAG-AGGCTAAACGTTTACA  2806
               | |||||||| ||  | ||| |  || || |  | || ||| | ||| ||| |||| |
Sbjct  4641  GTTAATAGCACTAACCAAGGCCCTAGAGCTGTCCAAGGGAAAGAAAGCT-AACATTTATA  4699

Query  2807  CTGACAGCCGATATGCTTTCGCCACGGCCCATATCCATGGAGAGATCTATAGGAGGCGAG  2866
             |||| ||||||||||| || || ||||| ||||  ||||||   ||||||   ||  |||
Sbjct  4700  CTGATAGCCGATATGCCTTTGCAACGGCTCATACTCATGGAAGTATCTATGAAAGAAGAG  4759

Query  2867  GGTTGCTAACCTCAGAGGGTAGAGAAATCAAAAACAAGAGC-GAGATCCTGGCTTTACTG  2925
             |  | ||||||||||| || |  |||||||| ||||| ||| || ||  | || ||| | 
Sbjct  4760  GTCTCCTAACCTCAGAAGGAAAGGAAATCAAGAACAA-AGCTGAAATAATTGCCTTATTA  4818

Query  2926  AAAGCTCTTTTTCTGCC-AAAGAGACTCAGTATAATCCACTGCCTGGGGCATCAAAAAGG  2984
             || || |||||||| ||  |||| | |   |||||| |||||||  |||||||| |||||
Sbjct  4819  AAGGCCCTTTTTCTTCCTCAAGA-AGTGGCTATAATTCACTGCCCCGGGCATCAGAAAGG  4877

Query  2985  A  2985
             |
Sbjct  4878  A  4878


 Score = 301 bits (333),  Expect = 4e-79
 Identities = 547/782 (70%), Gaps = 29/782 (4%)
 Strand=Plus/Plus

Query  3437  ATTGGGAGATCGATTTTACAGAAGTCAAGCCAGGGCTGTA-TGGGTACAAGTACCTCCTG  3495
             ||||||| || || || || ||||| || ||    || |  |||||| |||||| | || 
Sbjct  5318  ATTGGGAAATAGACTTCACTGAAGTAAAACCTCA-CTATGCTGGGTATAAGTACTTACTA  5376

Query  3496  GTATTCGTGGACACCTTCTCTGGTTGGGTGGAAGCCTTTCCAACCAAGAGAGAAACAGCA  3555
             || || || || ||||| || || ||||| ||||||||||| |||  |  |||||| |||
Sbjct  5377  GTGTTTGTAGATACCTTTTCAGGATGGGTAGAAGCCTTTCCCACCCGGCAAGAAACGGCA  5436

Query  3556  AGAGTCGTGTCCAAGAAATTGCTGGAAGAAATATTCCCGAGATTCGGAATGCCACAGGTA  3615
                 | ||  |||||||  | || |||||||| || || ||||| ||| | ||  |||||
Sbjct  5437  CACATAGTAGCCAAGAAGATCCTAGAAGAAATCTTTCCTAGATTTGGACTTCCCAAGGTA  5496

Query  3616  TTGGGATCTGATAACGGGCCTGCCTTCACCTCCCAGGTAAGTCAGTCGGTGGCCGATTTA  3675
              | || || || |||||||| ||||||   |||||||||||||||  | | |||    ||
Sbjct  5497  ATTGGGTCAGACAACGGGCCGGCCTTCGTTTCCCAGGTAAGTCAGGGGCTAGCCAGGATA  5556

Query  3676  CTGGGGATCGATTGGAAATTACATTGTGCTTATAGACCCCAGAGTTCAGGTCAGGTAGAA  3735
             ||||||||  |||||||||| ||||||||||||||||||||||| ||||| |||||||| 
Sbjct  5557  CTGGGGATTAATTGGAAATTGCATTGTGCTTATAGACCCCAGAGCTCAGGACAGGTAGAG  5616

Query  3736  AGAATGAATAGAACCATCAAGGAGACTCTAACTAAATTAACGCTTGCAG-CTGGCACTAG  3794
             |||||||||||||| || || ||||| || |||||||| || |||  || |||||   | 
Sbjct  5617  AGAATGAATAGAACAATAAAAGAGACCCTTACTAAATTGAC-CTTAGAGACTGGCTTAAA  5675

Query  3795  AGACTGGGTACTCCTACTCCCCTTAGCTCTTTACCGAGCCCGGAACACTCCGGGCCCCCA  3854
             ||| |||  || ||| ||  |  ||||||| |   |||||||||| || ||   || |  
Sbjct  5676  AGATTGGAGACGCCTCCTATCTCTAGCTCTATTAAGAGCCCGGAATACGCCTAACCGCTT  5735

Query  3855  TGGACTGACTCCGTATGAAATCTTGTACGGGGCGCCCCCGCCCCTTGTTAA-CTTCCATG  3913
             ||| || ||||| ||||||||| | || || | | || | ||| |||| || ||| | | 
Sbjct  5736  TGGGCTCACTCCATATGAAATCCTCTATGGAG-GACCTCCCCCTTTGTCAACCTTACTTA  5794

Query  3914  ACCCCGACATGTC---AGAATTAACTAATAGCCCATCTCTCCAAGCTCACTTACAGGCCC  3970
             || ||    | ||     ||||  |||| |   |    || || || |   || | |  |
Sbjct  5795  ACTCC-TTTTCTCCCTCCAATT--CTAAGA---CTGACCTACAGGCCCGGCTAAAAGGAC  5848

Query  3971  TCCAAACGGTGCAGCGAGAAATTTGGAAACCACTGGCCGAGGCCTACCGGGACCAACTAG  4030
             | ||| | || |||    |||| |||   ||  |||| ||    ||||||  |||    |
Sbjct  5849  TACAAGCAGTACAGGCCCAAATCTGGGCCCCCTTGGCAGAACTGTACCGG--CCA---GG  5903

Query  4031  ACCAAC-CAGTGATACCA--CACCCCTTCCGGATTGGAGACTCCGTGTGGGTGCGCCGGC  4087
             ||   | |||    ||||  |||||||||| | | || |||||||| |  ||  | || |
Sbjct  5904  ACATTCGCAG----ACCAGCCACCCCTTCCAGGTGGGGGACTCCGTCTACGTTAGACGAC  5959

Query  4088  ACCAGAC-CAAAAACTTAGAACCTCGCTGGAAGGGACCCTACACCGTCCTACTGACCACC  4146
             |||   | ||   || | || ||||| ||||| ||||||||||  || || |||||||| 
Sbjct  5960  ACCGTTCTCAGGGAC-TGGAGCCTCGGTGGAAAGGACCCTACATTGTTCTCCTGACCACA  6018

Query  4147  CCCACCGCTCTCAAGGTAGACGGCATCTCTGCATGGATACACGCCGCCCACGTCAAGGCA  4206
             ||||| ||  | ||||| ||||| ||| |  | ||||| |||||  |||||| |||||| 
Sbjct  6019  CCCACAGCCATAAAGGTTGACGGAATCGCCACGTGGATTCACGCATCCCACGCCAAGGCT  6078

Query  4207  GC  4208
             ||
Sbjct  6079  GC  6080


>D10032.1 Baboon endogenous virus strain M7 proviral DNA, complete 
genome
Length=8507

 Score = 729 bits (808),  Expect = 0.0
 Identities = 1955/2941 (66%), Gaps = 106/2941 (4%)
 Strand=Plus/Plus

Query  80    TCTATCGCCAGTTGCTTTTAGCAGGTCTCCAAAACGCGGGCCGAAGCCCCACCAATTTGG  139
             |||||||||||   || || || |||||| |    || ||   | |||||||||||||||
Sbjct  2009  TCTATCGCCAGGCTCTGTTGGCGGGTCTCAAGGGGGCAGGAAAACGCCCCACCAATTTGG  2068

Query  140   CCAAGGTAAAAGGA--ATAACCCAGGGACCTAATGAGTCCCCCTCAGCCTTCCTAGAGAG  197
             |||||||||  |||  ||||| ||||||    ||||   |||  |||||||  | || ||
Sbjct  2069  CCAAGGTAA--GGACTATAACTCAGGGAAAAGATGAAAGCCCGGCAGCCTTTATGGAAAG  2126

Query  198   ACTCAAGGAAGCCTATCGCAGATACACTCCTTATGATCCTGAGGACCCTGGGCAAGAAAC  257
             |||   |||||  | ||| |  || ||||| | |||||| || |  || |  ||  |  |
Sbjct  2127  ACTTCTGGAAGGGTTTCGAATGTATACTCCATTTGATCCAGAAGCACCAGAACACAAGGC  2186

Query  258   GAATGTATCTATGTCATTCATCTGGCAGTCCGCTCCAGACATTGGTCGAAAGTTAGAGCG  317
              |  ||  | ||||| |||||    ||| | || | ||||||     ||||  |  |  |
Sbjct  2187  TACCGTGGCCATGTCGTTCATAGATCAGGCAGCACTAGACATAAAAGGAAAACTCCAAAG  2246

Query  318   GTTAGAAGACTTAAAAAGTAAAA--CTTTAGGAGATTTAGTGAGAGAAGCCGAAAGGATC  375
             | |||| |   |  ||| | |    ||  ||||   ||||| || || || |||| | | 
Sbjct  2247  GCTAGACGGGATCCAAACTCATGGGCTGCAGGAA--TTAGTAAGGGAGGCAGAAAAGGTA  2304

Query  376   TTTAATaaaagagaaactccagaagaaagagaagagcgcgttagaagggagacagaggaa  435
             |  |||||||| ||||| ||||||||||||||||   |  ||| ||         | |||
Sbjct  2305  TACAATAAAAGGGAAACCCCAGAAGAAAGAGAAGCTAGGCTTATAA---------AAGAA  2355

Query  436   aaggaagagcggcgtagggcagaaga--ggagcagaaagagaaagagagggaCCGTAGGA  493
              ||||||| |||         |||||  |||| ||| ||| |||||||       || | 
Sbjct  2356  CAGGAAGAACGG---------GAAGATCGGAG-AGACAGAAAAAGAGA-------TAAG-  2397

Query  494   GACATAGAGAAATGAGCAAACTTTTGGCCACCGTAGTTAGTGGACAGAGA-CAGGATAGA  552
               |||  |      | |||| |  ||||  ||||||| | || | | ||  ||||| || 
Sbjct  2398  --CATTTA------ACCAAAATCCTGGCAGCCGTAGTGACTGAAAAAAGGGCAGGAAAGT  2449

Query  553   CAGGGGGGAGAGCGAAGGAGGCCCCAACTTGACAAGGATCAATGTGCCTACTGTAAAGAA  612
             ||||||  | |  ||||| ||||  || | || ||||| || || |||||||| ||||| 
Sbjct  2450  CAGGGGAAACAA-GAAGGCGGCCTAAAGTAGATAAGGACCAGTGCGCCTACTGCAAAGAG  2508

Query  613   AAAGGACACTGGGCTAAAGACTGCCCAAAGAAGCCACGGGGTCCCCGAGGACCGCGACCC  672
               ||| || |||   || |||||||| |||   ||  | |   || || ||   |  |||
Sbjct  2509  CGAGGGCATTGGATCAAGGACTGCCCCAAGCGTCCTAGAGA--CCAGAAGAAACCCGCCC  2566

Query  673   CAGACCTC-CCTCC--TGACTTTAGACGACTAGGGGGGTCAGGG-TCAGGAGcccccccc  728
             | | |||| |||    |||    || ||| |||||| ||||||| || ||||||||||||
Sbjct  2567  CTGTCCTCACCTTAGGTGAGGACAG-CGAATAGGGGTGTCAGGGCTCTGGAGCCCCCCCC  2625

Query  729   TGAACCCAGGATAACCCTCACTGTCGGGGGGCAACCCGTCACCTTCCTGGTGGATACTGG  788
              || ||| || |||| ||  |||| |||||||| |||  ||||||| ||||||| || ||
Sbjct  2626  -GAGCCCCGGCTAACTCTATCTGTAGGGGGGCATCCCACCACCTTCTTGGTGGACACAGG  2684

Query  789   GGCCCAACACTCCGTGCTGACTCAA---AATCCTGGGCCCCTAAGTGA-CAGGT-CGGCT  843
              ||||||||||| ||  |||| |||   || |  || |||||  ||   |  || |  ||
Sbjct  2685  CGCCCAACACTCGGTTTTGAC-CAAGGCAAAC--GGACCCCT--GTCCTCTCGTACATCT  2739

Query  844   TGGGTCCAAGGGGCTACTGGAGGAAAGCGGTATCGCTGGACCACAGATCGCAAGGTACAC  903
             |||||||| ||||| || ||| |||||  | |    ||||| |     || |  ||  ||
Sbjct  2740  TGGGTCCAGGGGGCAACAGGAAGAAAGATGCACAAATGGACTAACCGCCGGACAGTTAAC  2799

Query  904   CTAGCTACCGGTAAGGTCACTCACTCTTTCCTCCATGTGCCAGACTGCCCCTACCCCTTG  963
             ||||     || | ||| || ||||| ||| |    || || || || || |||||| | 
Sbjct  2800  CTAGGGCAAGGAATGGTGACACACTCCTTCTTGGTGGTACCTGAATGTCCGTACCCCCTT  2859

Query  964   CTAGGAAGAGACTTGTTAACTAAACTAAAAGCCCAGATCCACTTT---GAGGGATCAGGA  1020
             || ||  ||||  |  |||| |||||   ||| |||||||||||    ||||   |||| 
Sbjct  2860  CTGGGGCGAGATCTCCTAACCAAACTCGGAGCTCAGATCCACTTCTCCGAGG---CAGGG  2916

Query  1021  GCCCAGGTTGTGGGACCAAAA-GGACAGCCTCTACAGGTGTTGACCCTAAACCTAGAAGA  1079
             |||||||| ||  |||| | | || || ||  | ||  | |||||  |    ||  ||||
Sbjct  2917  GCCCAGGT-GTTAGACCGAGATGGCCAACCCATCCAAATTTTGACTGTGTCTCTGCAAGA  2975

Query  1080  TGAGTATCGGCTTTATGAGACCTCAG-CAGAGCCGGAAGCTTCTCCTGG-GTCCACCTGG  1137
             |||  | ||||||| ||| | | | | ||   ||   ||| || ||||  |||    |||
Sbjct  2976  TGAACACCGGCTTTTTGACATCCCGGTCACCACC---AGCCTC-CCTGATGTC----TGG  3027

Query  1138  CTCTCCGACTTTCCCCAGGCCTGGGCAGAAACCGGGGGCATGGGACTGGC--AGTTCGCC  1195
              |    || |||||||| || ||||| ||||| || ||  | || | |||  |||  | |
Sbjct  3028  TTACAAGATTTTCCCCAAGCTTGGGCGGAAACGGGAGGACTTGGGCGGGCCAAGT--GTC  3085

Query  1196  AGGCGCCTCTAATCATACCTCTGAAGGCAACCTCCACCCCTGTGTCCATAAAACAATACC  1255
             | || ||  | || ||   ||| ||| | ||  |    ||||| || || ||||||||||
Sbjct  3086  AAGCCCCAATCATAATTGATCTAAAGCCCACAGCGGTGCCTGTATCTATCAAACAATACC  3145

Query  1256  CCATGTCACAGGAAGC-CAGACTGGGGATCAAGCCCCACATACAGAGGCTGTTGGACCAG  1314
             |||||   |  ||||| || | |||| ||   ||  |||||    |   |  | || |  
Sbjct  3146  CCATGAGCCTAGAAGCTCATA-TGGGCATTCGGCAACACATTATCAAATTTCTAGAACTT  3204

Query  1315  GGAATACTGGTACCCTGCCAGTCCCCCTGGAATACACCCCTGCTACCCGTTAAGAAACCA  1374
             ||| |  ||  ||| || |  || ||||||||||| || || || || || || || || 
Sbjct  3205  GGAGTTTTGCGACCTTGTCGCTCACCCTGGAATACTCCTCTTCTGCCAGTAAAAAAGCCT  3264

Query  1375  GGAACTAACGATTATAGGCCTGTCCAGGATCTGAGAGAAGTCAACAAGCGGGTGGAAGAC  1434
             || ||  | ||||| ||||| ||||| ||| |||||||| | || ||  |    |  || 
Sbjct  3265  GGTACCCAGGATTACAGGCCCGTCCAAGATTTGAGAGAAATTAATAAAAGAACTGTGGAT  3324

Query  1435  ATCCACCCCACCGTGCCCAATCCTTATAACCTCCTAAGTGGGCTCCCACCGTCCCACCGG  1494
             |||||||| || || ||||||||||| ||| | || |||    |   |||   | || | 
Sbjct  3325  ATCCACCCTACGGTCCCCAATCCTTACAACTTGCTCAGTACCTTAAAACCAGACTACAGC  3384

Query  1495  TGGTATACTGTGCTTGATTTAAAGGATGCCTTTTTCTGCCTGAGACTCCACCCCACCAGT  1554
             |||||||| || || || ||||| |||||||| || ||  |    ||   ||||   || 
Sbjct  3385  TGGTATACCGTACTGGACTTAAAAGATGCCTTCTTTTGTTTACCCCTGGCCCCCCAAAGC  3444

Query  1555  CAGCCTCTCTTCGCCTTCGAGTGGAGAGATCCAGGGATGGGAATCTCAGGACAATTAACC  1614
             |||   || || ||||| |||||||  || || | ||  ||||||||||| ||||| |||
Sbjct  3445  CAGGAACTATTTGCCTTTGAGTGGAAGGACCCTGAGAGAGGAATCTCAGGCCAATTGACC  3504

Query  1615  TGGACCAGACTCCCACAGGGTTTCAAAAACAGTCCCACCCTGTTTGATGAGGCACTACAC  1674
             |||||  |||| || ||||| |||||||||  |||||| || || |||||||| || |||
Sbjct  3505  TGGACTCGACTTCCCCAGGGGTTCAAAAACTCTCCCACTCTCTTCGATGAGGCTCTCCAC  3564

Query  1675  AGAGACCTAGCAGACTTCCGGATCCAGCACCCAGACTTGATCCTGCTACAGTACGTGGAT  1734
             || |||||  | |||||||||| |||||| |||||  ||| |||||| ||||| || |||
Sbjct  3565  AGGGACCTCACCGACTTCCGGACCCAGCATCCAGAAGTGACCCTGCTCCAGTATGTAGAT  3624

Query  1735  GACATACTACTGGCCGCCACTTCTGAGCTCGACTGCCAACAAGGTACTCGGGCCCTGTTA  1794
             ||| | ||  |||| ||| |  |  ||   | ||||   ||||||||| ||   ||  | 
Sbjct  3625  GACCTCCTCTTGGCGGCCCCCACAAAGAAAGCCTGCACGCAAGGTACTAGGCATCTACTC  3684

Query  1795  CTAACCCTAGGAAACCTCGGGTATCGGGCCTCGGCCAAGAAAGCCCAACTTTGCCAGAAA  1854
             |     |||||  |    || || ||||| || |||||||| || ||| |||| ||||  
Sbjct  3685  CAGGAACTAGGTGAGAAAGGATACCGGGCATCTGCCAAGAAGGCACAAATTTGTCAGACC  3744

Query  1855  CAGGTCAAGTATCTGGGGTATCTCCTAAAAGAGGGTCAGAGATGGCTGA---CTGAGGCC  1911
              |||| |  || ||||||||  | || |  |||||  | || ||||| |   ||| ||| 
Sbjct  3745  AAGGTAACTTACCTGGGGTACATACTGAGTGAGGGAAAAAGGTGGCTCACCCCTG-GGC-  3802

Query  1912  AGAAAAGAGACTGTGATGGGGCAGCCTACTCCGAAGACCCCTCGACAACTAAGGGAGTTC  1971
              | | ||||||||||    |    ||  | ||   ||  ||  || |  |  | || |||
Sbjct  3803  -GCATAGAGACTGTGGCTCGCATTCCACCGCCCCGGAATCCCAGAGAGGTGCGTGAATTC  3861

Query  1972  CTAGGGACGGCAGGCTTCTGTCGCCTCTGGATCCCTGGGTTTGCGGAAATGGCAGCCCCC  2031
             || || || || || ||||||||| | ||||| || || ||||| ||| |||| ||||||
Sbjct  3862  CTGGGAACTGCTGGGTTCTGTCGCTTGTGGATACCCGGTTTTGCTGAATTGGCCGCCCCC  3921

Query  2032  TTGTATCCTCTTACCAAAACGGGGACTCTGTTCAATTGGGGCCCAGACCAGCAAAAGGCC  2091
              | ||  | || |||||     | || |  ||||  |||    |||| || |||  ||| 
Sbjct  3922  CTTTACGCACTCACCAAGGAAAGCACCCCTTTCACCTGGCAGACAGAGCATCAATTGGCT  3981

Query  2092  TATCAAGAAATCAAACAGGCCCTCCTAACTGCCCCCGCCCTGGGATTGCCAGATTTGACT  2151
             | | | | | | ||| |||| ||| |  ||||||| ||||| || || || ||     | 
Sbjct  3982  TTTGAGGCACTAAAAAAGGCACTCTTGTCTGCCCCAGCCCTTGGGTTACCGGACACCTCA  4041

Query  2152  AAGCCCTTTGAACTCTTTGTCGACGAGAAGCAGGGCTACGCCAAAGGCGTCCTAACGCAA  2211
             |||||||||   |||||  | ||||| | ||| ||    |||||||| ||||| || |||
Sbjct  4042  AAGCCCTTTACCCTCTTCCTGGACGAAAGGCAAGGGATTGCCAAAGGAGTCCTGACCCAA  4101

Query  2212  AAACTGGGACCTTGGCGTCGGCCCGTGGCCTACCTGTCCAAAAAGCTAGATCCAGTGGCA  2271
             ||| |||| ||||||    | || || || ||||||||||| ||||| || || ||||| 
Sbjct  4102  AAATTGGGGCCTTGGAAAAGACCGGTAGCATACCTGTCCAAGAAGCTGGACCCTGTGGCG  4161

Query  2272  GCTGGGTGGCCCCCTTGTCTACGGATGGTAGCAGCCATTGCCGTTCTGACAAAAGATGCA  2331
             || || |||||||| ||||| || ||  | |||||||  ||  | |||   |||||  | 
Sbjct  4162  GCCGGCTGGCCCCCATGTCTTCGTATCATGGCAGCCACCGCTATGCTGGTCAAAGACTCT  4221

Query  2332  GGCAAGCTAACTATGGGACAGCCGCTAGTCATCCTGGCCCCCCATGCAGTAGAGGCACTG  2391
             |  ||| ||||  | || ||||| ||     |  |  | || ||| |  |||||||  | 
Sbjct  4222  GCTAAGTTAACCCTTGGGCAGCCACTGACTGTTATTACTCCACATACTCTAGAGGCCATA  4281

Query  2392  GTCAAGCAACCCCCTGACCGCTGGCTATCCAACGCCCGCATGACCCACTACCAGGCAATG  2451
             ||   ||| ||||| ||||| ||| || ||||||| ||| | ||||||||||||||  | 
Sbjct  4282  GTGCGGCAGCCCCCGGACCGGTGGATAACCAACGCACGCCTAACCCACTACCAGGCCCTC  4341

Query  2452  CTCCTAGACACTGACCGAGTTCAGTTCGGACCAGTGGTGGCCCTCAATCCTGCCACCTTA  2511
              | || ||||| ||||| || ||||| || ||   |||  |||| || ||||| ||  | 
Sbjct  4342  TTACTGGACACGGACCGCGTCCAGTTTGGCCCTCCGGTCACCCTAAACCCTGCTACGCTG  4401

Query  2512  CTCCCTCTCCCGGAA---GAAGGAGCCCCCCATGATTGCCTCGAGATCTTGGCTGAAACG  2568
             || ||  | || |||    ||  |  ||| || ||||| |   |  |  ||||||| || 
Sbjct  4402  CTGCCGGTACCAGAAAACCAACCAAGCCCACACGATTGTCGGCAAGTACTGGCTGAGACC  4461

Query  2569  CATGGAACCAGACCGGATCTCACCGACCAGCCCATCCCAGACGCCGACCACACCTGGTAT  2628
             ||||||||  ||   || || |  |||||     |||||||||| || ||||||||||| 
Sbjct  4462  CATGGAACACGAGAAGACCTTAAAGACCAAGAGCTCCCAGACGCGGATCACACCTGGTAC  4521

Query  2629  ACCGATGGGAGCAGCTTTTTGCAAGAAGGACAGCGAAAGGCTGGGGCAGCGGT-GACCAC  2687
             || || || ||||| |   |  |   |||    || | ||| || |||||||| |   ||
Sbjct  4522  ACAGACGGCAGCAGTTACCTTGACTCAGGTACTCGGAGGGCGGGAGCAGCGGTAGTAGAC  4581

Query  2688  TGAGACCGAGGTAATCTGGGCAAGGGCACTGCCGGCTGGAACATCTGCCCAACGGGCCGA  2747
              || | | |    || ||||||    |||| ||  |||| || ||||| ||   ||| ||
Sbjct  4582  GGACA-CAATACCATTTGGGCACAATCACTACCTCCTGGCACGTCTGCACAGAAGGCTGA  4640

Query  2748  ACTGATAGCACTCACTCAAGCCTTGAAGATGGCAGAAGGTAAG-AGGCTAAACGTTTACA  2806
               | |||||||| ||  | ||| |  || || |  | || ||| | ||| ||| |||| |
Sbjct  4641  GTTAATAGCACTAACCAAGGCCCTAGAGCTGTCCAAGGGAAAGAAAGCT-AACATTTATA  4699

Query  2807  CTGACAGCCGATATGCTTTCGCCACGGCCCATATCCATGGAGAGATCTATAGGAGGCGAG  2866
             |||| ||||||||||| || || ||||| ||||  ||||||   ||||||   ||  |||
Sbjct  4700  CTGATAGCCGATATGCCTTTGCAACGGCTCATACTCATGGAAGTATCTATGAAAGAAGAG  4759

Query  2867  GGTTGCTAACCTCAGAGGGTAGAGAAATCAAAAACAAGAGC-GAGATCCTGGCTTTACTG  2925
             |  | ||||||||||| || |  |||||||| ||||| ||| || ||  | || ||| | 
Sbjct  4760  GTCTCCTAACCTCAGAAGGAAAGGAAATCAAGAACAA-AGCTGAAATAATTGCCTTATTA  4818

Query  2926  AAAGCTCTTTTTCTGCC-AAAGAGACTCAGTATAATCCACTGCCTGGGGCATCAAAAAGG  2984
             || || |||||||| ||  |||| | |   |||||| |||||||  |||||||| |||||
Sbjct  4819  AAGGCCCTTTTTCTTCCTCAAGA-AGTGGCTATAATTCACTGCCCCGGGCATCAGAAAGG  4877

Query  2985  A  2985
             |
Sbjct  4878  A  4878


 Score = 301 bits (333),  Expect = 4e-79
 Identities = 547/782 (70%), Gaps = 29/782 (4%)
 Strand=Plus/Plus

Query  3437  ATTGGGAGATCGATTTTACAGAAGTCAAGCCAGGGCTGTA-TGGGTACAAGTACCTCCTG  3495
             ||||||| || || || || ||||| || ||    || |  |||||| |||||| | || 
Sbjct  5318  ATTGGGAAATAGACTTCACTGAAGTAAAACCTCA-CTATGCTGGGTATAAGTACTTACTA  5376

Query  3496  GTATTCGTGGACACCTTCTCTGGTTGGGTGGAAGCCTTTCCAACCAAGAGAGAAACAGCA  3555
             || || || || ||||| || || ||||| ||||||||||| |||  |  |||||| |||
Sbjct  5377  GTGTTTGTAGATACCTTTTCAGGATGGGTAGAAGCCTTTCCCACCCGGCAAGAAACGGCA  5436

Query  3556  AGAGTCGTGTCCAAGAAATTGCTGGAAGAAATATTCCCGAGATTCGGAATGCCACAGGTA  3615
                 | ||  |||||||  | || |||||||| || || ||||| ||| | ||  |||||
Sbjct  5437  CACATAGTAGCCAAGAAGATCCTAGAAGAAATCTTTCCTAGATTTGGACTTCCCAAGGTA  5496

Query  3616  TTGGGATCTGATAACGGGCCTGCCTTCACCTCCCAGGTAAGTCAGTCGGTGGCCGATTTA  3675
              | || || || |||||||| ||||||   |||||||||||||||  | | |||    ||
Sbjct  5497  ATTGGGTCAGACAACGGGCCGGCCTTCGTTTCCCAGGTAAGTCAGGGGCTAGCCAGGATA  5556

Query  3676  CTGGGGATCGATTGGAAATTACATTGTGCTTATAGACCCCAGAGTTCAGGTCAGGTAGAA  3735
             ||||||||  |||||||||| ||||||||||||||||||||||| ||||| |||||||| 
Sbjct  5557  CTGGGGATTAATTGGAAATTGCATTGTGCTTATAGACCCCAGAGCTCAGGACAGGTAGAG  5616

Query  3736  AGAATGAATAGAACCATCAAGGAGACTCTAACTAAATTAACGCTTGCAG-CTGGCACTAG  3794
             |||||||||||||| || || ||||| || |||||||| || |||  || |||||   | 
Sbjct  5617  AGAATGAATAGAACAATAAAAGAGACCCTTACTAAATTGAC-CTTAGAGACTGGCTTAAA  5675

Query  3795  AGACTGGGTACTCCTACTCCCCTTAGCTCTTTACCGAGCCCGGAACACTCCGGGCCCCCA  3854
             ||| |||  || ||| ||  |  ||||||| |   |||||||||| || ||   || |  
Sbjct  5676  AGATTGGAGACGCCTCCTATCTCTAGCTCTATTAAGAGCCCGGAATACGCCTAACCGCTT  5735

Query  3855  TGGACTGACTCCGTATGAAATCTTGTACGGGGCGCCCCCGCCCCTTGTTAA-CTTCCATG  3913
             ||| || ||||| ||||||||| | || || | | || | ||| |||| || ||| | | 
Sbjct  5736  TGGGCTCACTCCATATGAAATCCTCTATGGAG-GACCTCCCCCTTTGTCAACCTTACTTA  5794

Query  3914  ACCCCGACATGTC---AGAATTAACTAATAGCCCATCTCTCCAAGCTCACTTACAGGCCC  3970
             || ||    | ||     ||||  |||| |   |    || || || |   || | |  |
Sbjct  5795  ACTCC-TTTTCTCCCTCCAATT--CTAAGA---CTGACCTACAGGCCCGGCTAAAAGGAC  5848

Query  3971  TCCAAACGGTGCAGCGAGAAATTTGGAAACCACTGGCCGAGGCCTACCGGGACCAACTAG  4030
             | ||| | || |||    |||| |||   ||  |||| ||    ||||||  |||    |
Sbjct  5849  TACAAGCAGTACAGGCCCAAATCTGGGCCCCCTTGGCAGAACTGTACCGG--CCA---GG  5903

Query  4031  ACCAAC-CAGTGATACCA--CACCCCTTCCGGATTGGAGACTCCGTGTGGGTGCGCCGGC  4087
             ||   | |||    ||||  |||||||||| | | || |||||||| |  ||  | || |
Sbjct  5904  ACATTCGCAG----ACCAGCCACCCCTTCCAGGTGGGGGACTCCGTCTACGTTAGACGAC  5959

Query  4088  ACCAGAC-CAAAAACTTAGAACCTCGCTGGAAGGGACCCTACACCGTCCTACTGACCACC  4146
             |||   | ||   || | || ||||| ||||| ||||||||||  || || |||||||| 
Sbjct  5960  ACCGTTCTCAGGGAC-TGGAGCCTCGGTGGAAAGGACCCTACATTGTTCTCCTGACCACA  6018

Query  4147  CCCACCGCTCTCAAGGTAGACGGCATCTCTGCATGGATACACGCCGCCCACGTCAAGGCA  4206
             ||||| ||  | ||||| ||||| ||| |  | ||||| |||||  |||||| |||||| 
Sbjct  6019  CCCACAGCCATAAAGGTTGACGGAATCGCCACGTGGATTCACGCATCCCACGCCAAGGCT  6078

Query  4207  GC  4208
             ||
Sbjct  6079  GC  6080


>NC_003059.1 Porcine endogenous retrovirus E, complete genome
Length=8072

 Score = 90.6 bits (99),  Expect = 1e-15
 Identities = 279/419 (67%), Gaps = 16/419 (4%)
 Strand=Plus/Plus

Query  1249  CAATACCCCATGTCACAG-GAAGCCAGACTGGGGATCAAGCCCCACATACAGAGGCTGTT  1307
             |||||| | ||| | ||| |||||  ||||||| ||| ||   ||| |  | |||||| |
Sbjct  3193  CAATACTCAATGCC-CAGAGAAGCTTGACTGGGAATCCAGGTTCACCTGGATAGGCTGCT  3251

Query  1308  GGACCAGGGAATACTGGTACCCTGCCAGTCCCCCTGGAATACACCCCTGCTACCCGTTAA  1367
               | || ||| |  |  ||   || |||| ||| ||||| || ||  | || ||  | ||
Sbjct  3252  TCAGCACGGACTGTTAATAAAATGTCAGTACCCTTGGAACACCCCTTTACTGCCAATGAA  3311

Query  1368  GAAACCAGGAACTAACGATTATAGGCCTGTCCAGGATCTGAGAGAAGTCAAC-AAGCGGG  1426
              ||||| |||||  | || ||  | || || |||||  ||||||   | ||  ||||   
Sbjct  3312  AAAACCGGGAACACAGGACTACCGCCCAGTACAGGACTTGAGAGCCATAAATGAAGCAAC  3371

Query  1427  TGGAAGACATCCACCCCACCGTGCCCAATCCTTATAACCTCCTAAGTGGGCTCCCACCGT  1486
              |  | |  | |||||  |||| || || || ||||  || |||   |||||    || |
Sbjct  3372  AGTCACAT-TACACCCATCCGTCCCTAACCCATATACACTGCTA---GGGCTGATCCCCT  3427

Query  1487  CCCACCG----GTGGTATACTGTGCTTGATTTAAAGGATGCCTTTTTCTGCCTGAGACTC  1542
             || || |    ||||| ||||   || || ||||| ||||| |||||||||||  |  | 
Sbjct  3428  CC-ACTGCTGAGTGGTTTACTTGTCTGGACTTAAAAGATGCTTTTTTCTGCCTCCGGATG  3486

Query  1543  CACCCCACCAGTCAGCCTCTCTTCGCCTTCGAGTGG-AGAGATCCAGGGATGGGAATCTC  1601
             |  ||  ||||||||||  | || || || || ||| ||| || ||   |  || | |  
Sbjct  3487  CCACCTGCCAGTCAGCCCTTGTTTGCTTTTGAATGGCAGA-ATACACATACAGGGA-CAA  3544

Query  1602  AGGA-CAATTAACCTGGACCAGACTCCCACAGGGTTTCAAAAACAGTCCCACCCTGTTT  1659
             |||| ||  | |||||||| ||||||||||| || |||||||||  |||||| || |||
Sbjct  3545  AGGAACAGCTCACCTGGACTAGACTCCCACAAGGATTCAAAAACTCTCCCACTCTTTTT  3603


 Score = 49.1 bits (53),  Expect = 0.004
 Identities = 55/74 (74%), Gaps = 0/74 (0%)
 Strand=Plus/Plus

Query  4114  TGGAAGGGACCCTACACCGTCCTACTGACCACCCCCACCGCTCTCAAGGTAGACGGCATC  4173
             |||||||| ||||| || ||  | || |||||||||||| |||| || |||   || || 
Sbjct  6032  TGGAAGGGCCCCTATACTGTAATTCTAACCACCCCCACCACTCTTAAAGTAACAGGAATA  6091

Query  4174  TCTGCATGGATACA  4187
               ||| ||||| ||
Sbjct  6092  GATGCTTGGATCCA  6105


 Score = 40.1 bits (43),  Expect = 2.2
 Identities = 44/59 (75%), Gaps = 0/59 (0%)
 Strand=Plus/Plus

Query  1966  GAGTTCCTAGGGACGGCAGGCTTCTGTCGCCTCTGGATCCCTGGGTTTGCGGAAATGGC  2024
             |||||||||||| | ||||  |||||  |  | ||||||||  ||||| | ||  ||||
Sbjct  3910  GAGTTCCTAGGGGCAGCAGAATTCTGCTGGATATGGATCCCCAGGTTTTCAGACCTGGC  3968


>AF356697.1 Porcine endogenous retrovirus class E clone P14.1, 
complete genome
Length=8072

 Score = 90.6 bits (99),  Expect = 1e-15
 Identities = 279/419 (67%), Gaps = 16/419 (4%)
 Strand=Plus/Plus

Query  1249  CAATACCCCATGTCACAG-GAAGCCAGACTGGGGATCAAGCCCCACATACAGAGGCTGTT  1307
             |||||| | ||| | ||| |||||  ||||||| ||| ||   ||| |  | |||||| |
Sbjct  3193  CAATACTCAATGCC-CAGAGAAGCTTGACTGGGAATCCAGGTTCACCTGGATAGGCTGCT  3251

Query  1308  GGACCAGGGAATACTGGTACCCTGCCAGTCCCCCTGGAATACACCCCTGCTACCCGTTAA  1367
               | || ||| |  |  ||   || |||| ||| ||||| || ||  | || ||  | ||
Sbjct  3252  TCAGCACGGACTGTTAATAAAATGTCAGTACCCTTGGAACACCCCTTTACTGCCAATGAA  3311

Query  1368  GAAACCAGGAACTAACGATTATAGGCCTGTCCAGGATCTGAGAGAAGTCAAC-AAGCGGG  1426
              ||||| |||||  | || ||  | || || |||||  ||||||   | ||  ||||   
Sbjct  3312  AAAACCGGGAACACAGGACTACCGCCCAGTACAGGACTTGAGAGCCATAAATGAAGCAAC  3371

Query  1427  TGGAAGACATCCACCCCACCGTGCCCAATCCTTATAACCTCCTAAGTGGGCTCCCACCGT  1486
              |  | |  | |||||  |||| || || || ||||  || |||   |||||    || |
Sbjct  3372  AGTCACAT-TACACCCATCCGTCCCTAACCCATATACACTGCTA---GGGCTGATCCCCT  3427

Query  1487  CCCACCG----GTGGTATACTGTGCTTGATTTAAAGGATGCCTTTTTCTGCCTGAGACTC  1542
             || || |    ||||| ||||   || || ||||| ||||| |||||||||||  |  | 
Sbjct  3428  CC-ACTGCTGAGTGGTTTACTTGTCTGGACTTAAAAGATGCTTTTTTCTGCCTCCGGATG  3486

Query  1543  CACCCCACCAGTCAGCCTCTCTTCGCCTTCGAGTGG-AGAGATCCAGGGATGGGAATCTC  1601
             |  ||  ||||||||||  | || || || || ||| ||| || ||   |  || | |  
Sbjct  3487  CCACCTGCCAGTCAGCCCTTGTTTGCTTTTGAATGGCAGA-ATACACATACAGGGA-CAA  3544

Query  1602  AGGA-CAATTAACCTGGACCAGACTCCCACAGGGTTTCAAAAACAGTCCCACCCTGTTT  1659
             |||| ||  | |||||||| ||||||||||| || |||||||||  |||||| || |||
Sbjct  3545  AGGAACAGCTCACCTGGACTAGACTCCCACAAGGATTCAAAAACTCTCCCACTCTTTTT  3603


 Score = 49.1 bits (53),  Expect = 0.004
 Identities = 55/74 (74%), Gaps = 0/74 (0%)
 Strand=Plus/Plus

Query  4114  TGGAAGGGACCCTACACCGTCCTACTGACCACCCCCACCGCTCTCAAGGTAGACGGCATC  4173
             |||||||| ||||| || ||  | || |||||||||||| |||| || |||   || || 
Sbjct  6032  TGGAAGGGCCCCTATACTGTAATTCTAACCACCCCCACCACTCTTAAAGTAACAGGAATA  6091

Query  4174  TCTGCATGGATACA  4187
               ||| ||||| ||
Sbjct  6092  GATGCTTGGATCCA  6105


 Score = 40.1 bits (43),  Expect = 2.2
 Identities = 44/59 (75%), Gaps = 0/59 (0%)
 Strand=Plus/Plus

Query  1966  GAGTTCCTAGGGACGGCAGGCTTCTGTCGCCTCTGGATCCCTGGGTTTGCGGAAATGGC  2024
             |||||||||||| | ||||  |||||  |  | ||||||||  ||||| | ||  ||||
Sbjct  3910  GAGTTCCTAGGGGCAGCAGAATTCTGCTGGATATGGATCCCCAGGTTTTCAGACCTGGC  3968


>NC_038923.1 Hardy-Zuckermann 4 feline sarcoma virus (H24-FeSV) 
kit oncogene
Length=2473

 Score = 64.4 bits (70),  Expect = 5e-08
 Identities = 68/90 (76%), Gaps = 0/90 (0%)
 Strand=Plus/Plus

Query  60    AGGTAGGAACAACCTAGTTCTCTATCGCCAGTTGCTTTTAGCAGGTCTCCAAAACGCGGG  119
             ||||||| |  |||||   || |||||||||||||| ||||| |||||||     || | 
Sbjct  1143  AGGTAGGGAGCACCTACGCCTTTATCGCCAGTTGCTATTAGCGGGTCTCCGCGGGGCTGC  1202

Query  120   CCGAAGCCCCACCAATTTGGCCAAGGTAAA  149
               || ||||||| ||||||||  |||||||
Sbjct  1203  AAGACGCCCCACTAATTTGGCACAGGTAAA  1232


>X03711.1 Hardy-Zuckermann 4 feline sarcoma virus (H24-FeSV) kit 
oncogene
Length=2473

 Score = 64.4 bits (70),  Expect = 5e-08
 Identities = 68/90 (76%), Gaps = 0/90 (0%)
 Strand=Plus/Plus

Query  60    AGGTAGGAACAACCTAGTTCTCTATCGCCAGTTGCTTTTAGCAGGTCTCCAAAACGCGGG  119
             ||||||| |  |||||   || |||||||||||||| ||||| |||||||     || | 
Sbjct  1143  AGGTAGGGAGCACCTACGCCTTTATCGCCAGTTGCTATTAGCGGGTCTCCGCGGGGCTGC  1202

Query  120   CCGAAGCCCCACCAATTTGGCCAAGGTAAA  149
               || ||||||| ||||||||  |||||||
Sbjct  1203  AAGACGCCCCACTAATTTGGCACAGGTAAA  1232


>NC_049459.1 Salmonella phage SW9, complete genome
Length=31123

 Score = 39.2 bits (42),  Expect = 2.2
 Identities = 21/21 (100%), Gaps = 0/21 (0%)
 Strand=Plus/Plus

Query  1   GAGATGTGTATAAGAGACAGG  21
           |||||||||||||||||||||
Sbjct  11  GAGATGTGTATAAGAGACAGG  31


>NC_023848.1 Anopheles minimus irodovirus isolate AMIV, complete 
genome
Length=163023

 Score = 39.2 bits (42),  Expect = 2.2
 Identities = 21/21 (100%), Gaps = 0/21 (0%)
 Strand=Plus/Minus

Query  509    GCAAACTTTTGGCCACCGTAG  529
              |||||||||||||||||||||
Sbjct  34282  GCAAACTTTTGGCCACCGTAG  34262


>NC_005264.1 Psittacid herpesvirus 1, complete genome
Length=163025

 Score = 39.2 bits (42),  Expect = 2.2
 Identities = 24/26 (92%), Gaps = 0/26 (0%)
 Strand=Plus/Minus

Query  3007   AACCGCCTAGCAGACCAAGCGGCCCG  3032
              ||||| ||||||||||||||||| ||
Sbjct  71239  AACCGTCTAGCAGACCAAGCGGCGCG  71214


>MK972711.1 Salmonella phage SW9, complete genome
Length=31123

 Score = 39.2 bits (42),  Expect = 2.2
 Identities = 21/21 (100%), Gaps = 0/21 (0%)
 Strand=Plus/Plus

Query  1   GAGATGTGTATAAGAGACAGG  21
           |||||||||||||||||||||
Sbjct  11  GAGATGTGTATAAGAGACAGG  31


>KF938901.1 UNVERIFIED: Anopheles minimus irodovirus isolate AMIV, 
complete genome
Length=163023

 Score = 39.2 bits (42),  Expect = 2.2
 Identities = 21/21 (100%), Gaps = 0/21 (0%)
 Strand=Plus/Minus

Query  509    GCAAACTTTTGGCCACCGTAG  529
              |||||||||||||||||||||
Sbjct  34282  GCAAACTTTTGGCCACCGTAG  34262


>AY372243.1 Psittacid herpesvirus 1 isolate 97-0001, complete 
genome
Length=163025

 Score = 39.2 bits (42),  Expect = 2.2
 Identities = 24/26 (92%), Gaps = 0/26 (0%)
 Strand=Plus/Minus

Query  3007   AACCGCCTAGCAGACCAAGCGGCCCG  3032
              ||||| ||||||||||||||||| ||
Sbjct  71239  AACCGTCTAGCAGACCAAGCGGCGCG  71214


>NC_031270.1 Tacheng Tick Virus 6 strain TCRP-2 ORF1 (ORF1), ORF2 
(ORF2), ORF3 (ORF3), and RNA-dependent RNA polymerase (L) 
genes, complete cds
Length=10787

 Score = 38.3 bits (41),  Expect = 7.5
 Identities = 22/23 (96%), Gaps = 0/23 (0%)
 Strand=Plus/Minus

Query  3334  CTCCAATATGTGGCAGATTCCTG  3356
             |||||||||||||||||| ||||
Sbjct  3892  CTCCAATATGTGGCAGATGCCTG  3870


>NC_006633.1 Cotesia congregata virus complete genome, segment 
Circle1
Length=27346

 Score = 38.3 bits (41),  Expect = 7.5
 Identities = 25/28 (89%), Gaps = 0/28 (0%)
 Strand=Plus/Plus

Query  1205   TAATCATACCTCTGAAGGCAACCTCCAC  1232
              |||| |||| | ||||||||||||||||
Sbjct  10501  TAATAATACATATGAAGGCAACCTCCAC  10528


>KM817641.1 Tacheng Tick Virus 6 strain TCRP-2 ORF1 (ORF1), ORF2 
(ORF2), ORF3 (ORF3), and RNA-dependent RNA polymerase (L) 
genes, complete cds
Length=10787

 Score = 38.3 bits (41),  Expect = 7.5
 Identities = 22/23 (96%), Gaps = 0/23 (0%)
 Strand=Plus/Minus

Query  3334  CTCCAATATGTGGCAGATTCCTG  3356
             |||||||||||||||||| ||||
Sbjct  3892  CTCCAATATGTGGCAGATGCCTG  3870


>AJ632304.1 Cotesia congregata virus complete genome, segment 
Circle1
Length=27346

 Score = 38.3 bits (41),  Expect = 7.5
 Identities = 25/28 (89%), Gaps = 0/28 (0%)
 Strand=Plus/Plus

Query  1205   TAATCATACCTCTGAAGGCAACCTCCAC  1232
              |||| |||| | ||||||||||||||||
Sbjct  10501  TAATAATACATATGAAGGCAACCTCCAC  10528


>NC_047887.1 Pectobacterium phage DU_PP_V, complete genome
Length=106185

 Score = 37.4 bits (40),  Expect = 7.5
 Identities = 23/25 (92%), Gaps = 0/25 (0%)
 Strand=Plus/Minus

Query  3287   TTGACAGAGGAGAAAGCCCCTACTA  3311
              ||||||| || ||||||||||||||
Sbjct  46695  TTGACAGGGGCGAAAGCCCCTACTA  46671


>NC_026440.1 Pandoravirus inopinatum isolate KlaHel, complete 
genome
Length=2243109

 Score = 37.4 bits (40),  Expect = 7.5
 Identities = 23/25 (92%), Gaps = 0/25 (0%)
 Strand=Plus/Minus

Query  4422    CCTCTGTGGACTTGGTGGCCTGACC  4446
               || |||| |||||||||||||||||
Sbjct  946519  CCGCTGTCGACTTGGTGGCCTGACC  946495


>NC_023565.1 Mycobacterium phage Nyxis, complete genome
Length=51250

 Score = 37.4 bits (40),  Expect = 7.5
 Identities = 23/25 (92%), Gaps = 0/25 (0%)
 Strand=Plus/Minus

Query  1427   TGGAAGACATCCACCCCACCGTGCC  1451
              ||||||||||| ||||||||| |||
Sbjct  47456  TGGAAGACATCGACCCCACCGCGCC  47432


>NC_020104.1 Acanthamoeba polyphaga moumouvirus, complete genome
Length=1021348

 Score = 37.4 bits (40),  Expect = 7.5
 Identities = 26/30 (87%), Gaps = 0/30 (0%)
 Strand=Plus/Plus

Query  3722    CAGGTCAGGTAGAAAGAATGAATAGAACCA  3751
               ||||||||  || ||||||||||||| |||
Sbjct  695275  CAGGTCAGCAAGGAAGAATGAATAGATCCA  695304


>MF979564.1 Pectobacterium phage DU_PP_V, complete genome
Length=106185

 Score = 37.4 bits (40),  Expect = 7.5
 Identities = 23/25 (92%), Gaps = 0/25 (0%)
 Strand=Plus/Minus

Query  3287   TTGACAGAGGAGAAAGCCCCTACTA  3311
              ||||||| || ||||||||||||||
Sbjct  46695  TTGACAGGGGCGAAAGCCCCTACTA  46671


>KP136319.1 Pandoravirus inopinatum isolate KlaHel, complete genome
Length=2243109

 Score = 37.4 bits (40),  Expect = 7.5
 Identities = 23/25 (92%), Gaps = 0/25 (0%)
 Strand=Plus/Minus

Query  4422    CCTCTGTGGACTTGGTGGCCTGACC  4446
               || |||| |||||||||||||||||
Sbjct  946519  CCGCTGTCGACTTGGTGGCCTGACC  946495


>KF954506.1 Mycobacterium phage Nyxis, complete genome
Length=51250

 Score = 37.4 bits (40),  Expect = 7.5
 Identities = 23/25 (92%), Gaps = 0/25 (0%)
 Strand=Plus/Minus

Query  1427   TGGAAGACATCCACCCCACCGTGCC  1451
              ||||||||||| ||||||||| |||
Sbjct  47456  TGGAAGACATCGACCCCACCGCGCC  47432


>JX962719.1 Acanthamoeba polyphaga moumouvirus, complete genome
Length=1021348

 Score = 37.4 bits (40),  Expect = 7.5
 Identities = 26/30 (87%), Gaps = 0/30 (0%)
 Strand=Plus/Plus

Query  3722    CAGGTCAGGTAGAAAGAATGAATAGAACCA  3751
               ||||||||  || ||||||||||||| |||
Sbjct  695275  CAGGTCAGCAAGGAAGAATGAATAGATCCA  695304


Lambda      K        H
   0.634    0.408    0.912 

Gapped
Lambda      K        H
   0.625    0.410    0.780 

Effective search space used: 1322536924950


Query= taxID44561_TRINITY_DN3_c0_g1_i11 len=1224 path=[1:0-43 2:44-75
4:76-186 5:187-214 7:215-392 8:393-497 9:498-523 11:524-550
12:551-615 14:616-793 16:794-897 18:898-1137 19:1138-1223]

Length=1224
                                                                      Score        E
Sequences producing significant alignments:                          (Bits)     Value

NC_001702.1 Murine type C retrovirus, complete genome                 1830       0.0  
X94150.1 Retroviridae complete genome (murine type C retrovirus)      1830       0.0  
NC_007815.2 PreXMRV-1 provirus, complete genome                       1815       0.0  
FR871849.1 PreXMRV-1 complete proviral genome                         1815       0.0  
NC_001501.1 Moloney murine leukemia virus, complete genome            266        2e-69
AF033811.1 Moloney murine leukemia virus, complete genome             266        2e-69
NC_001362.1 Friend murine leukemia virus FB29 complete genome         218        1e-54
Z11128.1 Friend murine leukemia virus FB29 complete genome            218        1e-54
NC_022517.1 Baboon endogenous virus strain M7 proviral DNA, compl...  93.3       3e-17
D10032.1 Baboon endogenous virus strain M7 proviral DNA, complete...  93.3       3e-17
NC_003059.1 Porcine endogenous retrovirus E, complete genome          43.7       0.045
AF356697.1 Porcine endogenous retrovirus class E clone P14.1, com...  43.7       0.045
NC_026440.1 Pandoravirus inopinatum isolate KlaHel, complete genome   37.4       1.9  
NC_020855.1 Cyanophage P-RSM6 genomic sequence                        37.4       1.9  
KP136319.1 Pandoravirus inopinatum isolate KlaHel, complete genome    37.4       1.9  
HQ634193.1 Cyanophage P-RSM6 genomic sequence                         37.4       1.9  
NC_051583.1 Mycobacterium phage Saguaro, complete genome              36.5       6.7  
NC_037665.1 Pandoravirus macleodensis, complete genome                36.5       6.7  
MH744423.1 Mycobacterium phage Saguaro, complete genome               36.5       6.7  
MG011691.1 Pandoravirus macleodensis, complete genome                 36.5       6.7  
NC_041880.1 Pseudomonas phage phiPMW, complete genome                 35.6       6.7  
KU862660.1 Pseudomonas phage phiPMW, complete genome                  35.6       6.7  


>NC_001702.1 Murine type C retrovirus, complete genome
Length=8135

 Score = 1830 bits (2029),  Expect = 0.0
 Identities = 1100/1155 (95%), Gaps = 14/1155 (1%)
 Strand=Plus/Minus

Query  1     GGTTTAGCAGCCTGTCTCCCGTCCCAGGTTGTTGAGAAGGCGGGAGAGCCCCAGGTACCA  60
             |||||||||||||||| ||||||||||||||||||||||||||| |||||||||| ||||
Sbjct  6655  GGTTTAGCAGCCTGTCCCCCGTCCCAGGTTGTTGAGAAGGCGGGGGAGCCCCAGGCACCA  6596

Query  61    TAGAGGCCGCGCCTGTAGGAGGAGGATGAGGAGGCCTGGGGAGCATGATCTGCACGGGTC  120
             ||||||||||||||| ||||||||||||||||||||||||||||||||||||||||||| 
Sbjct  6595  TAGAGGCCGCGCCTGAAGGAGGAGGATGAGGAGGCCTGGGGAGCATGATCTGCACGGGTT  6536

Query  121   GGGAGGGGGGTAGTTGGTCAGTGATCACGGGATTAGGCCCAATGGGGACGCGGGGTCCTA  180
             ||||||||||||| || |||||||||||||||||||||||||||||||||||||||||||
Sbjct  6535  GGGAGGGGGGTAGCTGTTCAGTGATCACGGGATTAGGCCCAATGGGGACGCGGGGTCCTA  6476

Query  181   CATTGAGAACCTGGCGGGTCAAAGAGAACAGGGTCACCGGGTCGGTCCCTGTGGATCGAT  240
             ||||||| ||||||||||||||||||||| ||||||||||||||| ||| |||||||| |
Sbjct  6475  CATTGAGGACCTGGCGGGTCAAAGAGAACCGGGTCACCGGGTCGGCCCCCGTGGATCGGT  6416

Query  241   ACAGTCTTAGTCCCCATGCTTTGGGGGCATCCCAGCTGGCCTTTCTACCCGCGTCAGTGA  300
             | ||||||||||||||  |||||||||||||||||||||||||| |||||||||||||||
Sbjct  6415  AGAGTCTTAGTCCCCAAACTTTGGGGGCATCCCAGCTGGCCTTTTTACCCGCGTCAGTGA  6356

Query  301   ATTCTAGGACTAGGGGGTTGCATCGACCCCCCGGTGTGGCACCCTGGACGCTACTGGAGA  360
             |||||| |||||||||||||||||||||||||||||||||||||||||||| ||||||||
Sbjct  6355  ATTCTAAGACTAGGGGGTTGCATCGACCCCCCGGTGTGGCACCCTGGACGCCACTGGAGA  6296

Query  361   CCACTGAGGAATCATAACAGGGGCCCTGACCCCTAGGAGTGTTTCCTCGCTTAAGGGAAA  420
             ||   |||||||||||||||||||||||| || |||||||||||||||||||||||||||
Sbjct  6295  CC---GAGGAATCATAACAGGGGCCCTGATCCTTAGGAGTGTTTCCTCGCTTAAGGGAAA  6239

Query  421   TTAGGTCCCATGATGATGATGGCTTCCAGTATGCCTGTCCAGTGGTCTCACATCCCCATT  480
             ||||||||||||||||||||||||||||||||||||||||||||||||||||||||||||
Sbjct  6238  TTAGGTCCCATGATGATGATGGCTTCCAGTATGCCTGTCCAGTGGTCTCACATCCCCATT  6179

Query  481   TGCCACAGTAGCCCTCTCCCGGCCCTCCACACCCTATTGGTACAGTATGACCGGGGCAAA  540
             ||||||||||||||||||||||||||||||||||||||||||||||||||||||||||||
Sbjct  6178  TGCCACAGTAGCCCTCTCCCGGCCCTCCACACCCTATTGGTACAGTATGACCGGGGCAAA  6119

Query  541   CATAGAAGTCATACAGTCTTGTCCTTTTTCTTCTTCCGGGAGAGCGGCAACCAACTCCA-  599
             |||||||||||||||||||||||||||||||||  || ||||||||||||||| ||||| 
Sbjct  6118  CATAGAAGTCATACAGTCTTGTCCTTTTTCTTCCCCCCGGAGAGCGGCAACCATCTCCAA  6059

Query  600   --------TCTGGGTCGTCCCAGTAGTCTCCTACTAAATCACACAGGTCAAAATATAGTT  651
                     |||||||| ||||| | |||||| ||||||||||||| ||||||||||||||
Sbjct  6058  TATCGGGTTCTGGGTCATCCCAATGGTCTCCAACTAAATCACACAAGTCAAAATATAGTT  5999

Query  652   TAGGGAAGGTGTCTGTCATCGTCCCCAGGAGGGAGGTAGCGTTAGCTGTTT-GTCCTGTC  710
             |||||||||||||||||||||||||||||||||||||||||||| |||||| ||||||||
Sbjct  5998  TAGGGAAGGTGTCTGTCATCGTCCCCAGGAGGGAGGTAGCGTTA-CTGTTTTGTCCTGTC  5940

Query  711   ATTAGGTTGGTAATTCTCCAAGTGACATTGAAGACCTGGTGAGGGCTGTCACGTTGTACC  770
             ||||||||||||| ||||||||||||||||||||||||||||||||||||||||||||||
Sbjct  5939  ATTAGGTTGGTAACTCTCCAAGTGACATTGAAGACCTGGTGAGGGCTGTCACGTTGTACC  5880

Query  771   GAGGCTCCTGCCCTCACTAAGATCCCCATAACTATCAGGGGGCCCCACGGGTTAACCTTA  830
             ||||||||||||||||| |||||||| |||||||| ||||||||||||||||||| ||||
Sbjct  5879  GAGGCTCCTGCCCTCACCAAGATCCCTATAACTATTAGGGGGCCCCACGGGTTAATCTTA  5820

Query  831   TCTTTAAGGGGTTTTGAGAACGCTGGACCTTCCATGCTGTTCCTGCCGGAGGAGTTGTCG  890
             ||||||||||||||||||||||||||||||||||||||| ||| ||||||||||||||||
Sbjct  5819  TCTTTAAGGGGTTTTGAGAACGCTGGACCTTCCATGCTGCTCCGGCCGGAGGAGTTGTCG  5760

Query  891   CCGCCTTTGCGTGAGCGGAGTGTATCCACGCAGAGTTGCCGTCTACTTTGATAGCGGTGG  950
             |||||||| ||||||||| |||||||||||||||| ||||||| ||||||| ||||||||
Sbjct  5759  CCGCCTTTACGTGAGCGGCGTGTATCCACGCAGAGATGCCGTCAACTTTGAGAGCGGTGG  5700

Query  951   GGGTGGTCAGCAGGACGGTGTAGGGTCCTTTCCAGCGAGGTTCCAAGTTCTTAGTCTGGT  1010
             ||||||||||||||||||||||||||||||||||||||||||||||||||||||||||||
Sbjct  5699  GGGTGGTCAGCAGGACGGTGTAGGGTCCTTTCCAGCGAGGTTCCAAGTTCTTAGTCTGGT  5640

Query  1011  GCCGGCGTACCCACACGGCGTCACCGACACGGAAGGGGTGTGGTATCACTGGCTGATCTA  1070
             ||||||||||||||||||||||||||||||||||||||||||||||||||||||||||||
Sbjct  5639  GCCGGCGTACCCACACGGCGTCACCGACACGGAAGGGGTGTGGTATCACTGGCTGATCTA  5580

Query  1071  GCTGGTCCTGATAAGCAGCGGCCAGCGGCTTCCAGACCTCTCGTTGTACTGCTTGGAGGG  1130
             ||||||||||||||||||||||||||||||||||||||||||||||||||||||||||||
Sbjct  5579  GCTGGTCCTGATAAGCAGCGGCCAGCGGCTTCCAGACCTCTCGTTGTACTGCTTGGAGGG  5520

Query  1131  CCTGTAAGTGAGCTT  1145
             |||||||||||||||
Sbjct  5519  CCTGTAAGTGAGCTT  5505


>X94150.1 Retroviridae complete genome (murine type C retrovirus)
Length=8135

 Score = 1830 bits (2029),  Expect = 0.0
 Identities = 1100/1155 (95%), Gaps = 14/1155 (1%)
 Strand=Plus/Minus

Query  1     GGTTTAGCAGCCTGTCTCCCGTCCCAGGTTGTTGAGAAGGCGGGAGAGCCCCAGGTACCA  60
             |||||||||||||||| ||||||||||||||||||||||||||| |||||||||| ||||
Sbjct  6655  GGTTTAGCAGCCTGTCCCCCGTCCCAGGTTGTTGAGAAGGCGGGGGAGCCCCAGGCACCA  6596

Query  61    TAGAGGCCGCGCCTGTAGGAGGAGGATGAGGAGGCCTGGGGAGCATGATCTGCACGGGTC  120
             ||||||||||||||| ||||||||||||||||||||||||||||||||||||||||||| 
Sbjct  6595  TAGAGGCCGCGCCTGAAGGAGGAGGATGAGGAGGCCTGGGGAGCATGATCTGCACGGGTT  6536

Query  121   GGGAGGGGGGTAGTTGGTCAGTGATCACGGGATTAGGCCCAATGGGGACGCGGGGTCCTA  180
             ||||||||||||| || |||||||||||||||||||||||||||||||||||||||||||
Sbjct  6535  GGGAGGGGGGTAGCTGTTCAGTGATCACGGGATTAGGCCCAATGGGGACGCGGGGTCCTA  6476

Query  181   CATTGAGAACCTGGCGGGTCAAAGAGAACAGGGTCACCGGGTCGGTCCCTGTGGATCGAT  240
             ||||||| ||||||||||||||||||||| ||||||||||||||| ||| |||||||| |
Sbjct  6475  CATTGAGGACCTGGCGGGTCAAAGAGAACCGGGTCACCGGGTCGGCCCCCGTGGATCGGT  6416

Query  241   ACAGTCTTAGTCCCCATGCTTTGGGGGCATCCCAGCTGGCCTTTCTACCCGCGTCAGTGA  300
             | ||||||||||||||  |||||||||||||||||||||||||| |||||||||||||||
Sbjct  6415  AGAGTCTTAGTCCCCAAACTTTGGGGGCATCCCAGCTGGCCTTTTTACCCGCGTCAGTGA  6356

Query  301   ATTCTAGGACTAGGGGGTTGCATCGACCCCCCGGTGTGGCACCCTGGACGCTACTGGAGA  360
             |||||| |||||||||||||||||||||||||||||||||||||||||||| ||||||||
Sbjct  6355  ATTCTAAGACTAGGGGGTTGCATCGACCCCCCGGTGTGGCACCCTGGACGCCACTGGAGA  6296

Query  361   CCACTGAGGAATCATAACAGGGGCCCTGACCCCTAGGAGTGTTTCCTCGCTTAAGGGAAA  420
             ||   |||||||||||||||||||||||| || |||||||||||||||||||||||||||
Sbjct  6295  CC---GAGGAATCATAACAGGGGCCCTGATCCTTAGGAGTGTTTCCTCGCTTAAGGGAAA  6239

Query  421   TTAGGTCCCATGATGATGATGGCTTCCAGTATGCCTGTCCAGTGGTCTCACATCCCCATT  480
             ||||||||||||||||||||||||||||||||||||||||||||||||||||||||||||
Sbjct  6238  TTAGGTCCCATGATGATGATGGCTTCCAGTATGCCTGTCCAGTGGTCTCACATCCCCATT  6179

Query  481   TGCCACAGTAGCCCTCTCCCGGCCCTCCACACCCTATTGGTACAGTATGACCGGGGCAAA  540
             ||||||||||||||||||||||||||||||||||||||||||||||||||||||||||||
Sbjct  6178  TGCCACAGTAGCCCTCTCCCGGCCCTCCACACCCTATTGGTACAGTATGACCGGGGCAAA  6119

Query  541   CATAGAAGTCATACAGTCTTGTCCTTTTTCTTCTTCCGGGAGAGCGGCAACCAACTCCA-  599
             |||||||||||||||||||||||||||||||||  || ||||||||||||||| ||||| 
Sbjct  6118  CATAGAAGTCATACAGTCTTGTCCTTTTTCTTCCCCCCGGAGAGCGGCAACCATCTCCAA  6059

Query  600   --------TCTGGGTCGTCCCAGTAGTCTCCTACTAAATCACACAGGTCAAAATATAGTT  651
                     |||||||| ||||| | |||||| ||||||||||||| ||||||||||||||
Sbjct  6058  TATCGGGTTCTGGGTCATCCCAATGGTCTCCAACTAAATCACACAAGTCAAAATATAGTT  5999

Query  652   TAGGGAAGGTGTCTGTCATCGTCCCCAGGAGGGAGGTAGCGTTAGCTGTTT-GTCCTGTC  710
             |||||||||||||||||||||||||||||||||||||||||||| |||||| ||||||||
Sbjct  5998  TAGGGAAGGTGTCTGTCATCGTCCCCAGGAGGGAGGTAGCGTTA-CTGTTTTGTCCTGTC  5940

Query  711   ATTAGGTTGGTAATTCTCCAAGTGACATTGAAGACCTGGTGAGGGCTGTCACGTTGTACC  770
             ||||||||||||| ||||||||||||||||||||||||||||||||||||||||||||||
Sbjct  5939  ATTAGGTTGGTAACTCTCCAAGTGACATTGAAGACCTGGTGAGGGCTGTCACGTTGTACC  5880

Query  771   GAGGCTCCTGCCCTCACTAAGATCCCCATAACTATCAGGGGGCCCCACGGGTTAACCTTA  830
             ||||||||||||||||| |||||||| |||||||| ||||||||||||||||||| ||||
Sbjct  5879  GAGGCTCCTGCCCTCACCAAGATCCCTATAACTATTAGGGGGCCCCACGGGTTAATCTTA  5820

Query  831   TCTTTAAGGGGTTTTGAGAACGCTGGACCTTCCATGCTGTTCCTGCCGGAGGAGTTGTCG  890
             ||||||||||||||||||||||||||||||||||||||| ||| ||||||||||||||||
Sbjct  5819  TCTTTAAGGGGTTTTGAGAACGCTGGACCTTCCATGCTGCTCCGGCCGGAGGAGTTGTCG  5760

Query  891   CCGCCTTTGCGTGAGCGGAGTGTATCCACGCAGAGTTGCCGTCTACTTTGATAGCGGTGG  950
             |||||||| ||||||||| |||||||||||||||| ||||||| ||||||| ||||||||
Sbjct  5759  CCGCCTTTACGTGAGCGGCGTGTATCCACGCAGAGATGCCGTCAACTTTGAGAGCGGTGG  5700

Query  951   GGGTGGTCAGCAGGACGGTGTAGGGTCCTTTCCAGCGAGGTTCCAAGTTCTTAGTCTGGT  1010
             ||||||||||||||||||||||||||||||||||||||||||||||||||||||||||||
Sbjct  5699  GGGTGGTCAGCAGGACGGTGTAGGGTCCTTTCCAGCGAGGTTCCAAGTTCTTAGTCTGGT  5640

Query  1011  GCCGGCGTACCCACACGGCGTCACCGACACGGAAGGGGTGTGGTATCACTGGCTGATCTA  1070
             ||||||||||||||||||||||||||||||||||||||||||||||||||||||||||||
Sbjct  5639  GCCGGCGTACCCACACGGCGTCACCGACACGGAAGGGGTGTGGTATCACTGGCTGATCTA  5580

Query  1071  GCTGGTCCTGATAAGCAGCGGCCAGCGGCTTCCAGACCTCTCGTTGTACTGCTTGGAGGG  1130
             ||||||||||||||||||||||||||||||||||||||||||||||||||||||||||||
Sbjct  5579  GCTGGTCCTGATAAGCAGCGGCCAGCGGCTTCCAGACCTCTCGTTGTACTGCTTGGAGGG  5520

Query  1131  CCTGTAAGTGAGCTT  1145
             |||||||||||||||
Sbjct  5519  CCTGTAAGTGAGCTT  5505


>NC_007815.2 PreXMRV-1 provirus, complete genome
Length=8197

 Score = 1815 bits (2012),  Expect = 0.0
 Identities = 1094/1154 (95%), Gaps = 9/1154 (1%)
 Strand=Plus/Minus

Query  1     GGTTTAGCAGCCTGTCTCCCGTCCCAGGTTGTTGAGAAGGCGGGAGAGCCCCAGGTACCA  60
             |||||||||||||||||||||||||||||||||||||||||||| |||||||||| ||||
Sbjct  6640  GGTTTAGCAGCCTGTCTCCCGTCCCAGGTTGTTGAGAAGGCGGGGGAGCCCCAGGCACCA  6581

Query  61    TAGAGGCCGCGCCTGTAGGAGGAGGATGAGGAGGCCTGGGGAGCATGATCTGCACGGGTC  120
             ||||||||||||||| |||||||||| |||||||||||||||||||||||||||||||| 
Sbjct  6580  TAGAGGCCGCGCCTGAAGGAGGAGGACGAGGAGGCCTGGGGAGCATGATCTGCACGGGTT  6521

Query  121   GGGAGGGGGGTAGTTGGTCAGTGATCACGGGATTAGGCCCAATGGGGACGCGGGGTCCTA  180
             ||||||||||||| || |||||||||||||||||||||||||||||||||||||| ||||
Sbjct  6520  GGGAGGGGGGTAGCTGTTCAGTGATCACGGGATTAGGCCCAATGGGGACGCGGGGCCCTA  6461

Query  181   CATTGAGAACCTGGCGGGTCAAAGAGAACAGGGTCACCGGGTCGGTCCCTGTGGATCGAT  240
             ||||||| ||||||||||||| ||||||||||||||||||||||| ||| ||||||||||
Sbjct  6460  CATTGAGGACCTGGCGGGTCAGAGAGAACAGGGTCACCGGGTCGGCCCCAGTGGATCGAT  6401

Query  241   ACAGTCTTAGTCCCCATGCTTTGGGGGCATCCCAGCTGGCCTTTCTACCCGCGTCAGTGA  300
             |||||||||||||||||| |||||||||||||||||||||| || |||||||||||||||
Sbjct  6400  ACAGTCTTAGTCCCCATGTTTTGGGGGCATCCCAGCTGGCCCTTTTACCCGCGTCAGTGA  6341

Query  301   ATTCTAGGACTAGGGGGTTGCATCGACCCCCCGGTGTGGCACCCTGGACGCTACTGGAGA  360
             |||||||||||||||||||||||||||||||||||||||||||||||| ||||| |||| 
Sbjct  6340  ATTCTAGGACTAGGGGGTTGCATCGACCCCCCGGTGTGGCACCCTGGATGCTACCGGAGC  6281

Query  361   CCACTGAGGAATCATAACAGGGGCCCTGACCCCTAGGAGTGTTTCCTCGCTTAAGGGAAA  420
             |||||||||||||| ||||||||||||||||| |||||||||||||||||||||||||||
Sbjct  6280  CCACTGAGGAATCAAAACAGGGGCCCTGACCCTTAGGAGTGTTTCCTCGCTTAAGGGAAA  6221

Query  421   TTAGGTCCCATGATGATGATGGCTTCCAGTATGCCTGTCCAGTGGTCTCACATCCCCATT  480
             ||||||||||||||||||||||||||||||||||||||||||||||||||||||||||||
Sbjct  6220  TTAGGTCCCATGATGATGATGGCTTCCAGTATGCCTGTCCAGTGGTCTCACATCCCCATT  6161

Query  481   TGCCACAGTAGCCCTCTCCCGGCCCTCCACACCCTATTGGTACAGTATGACCGGGGCAAA  540
             |||||||||||||||||| |||||||||||||||| ||  ||||||||||||||||||||
Sbjct  6160  TGCCACAGTAGCCCTCTCTCGGCCCTCCACACCCTGTTAATACAGTATGACCGGGGCAAA  6101

Query  541   CATAGAAGTCATACAGTCTTGTCCTTTTTCTTCTTCCGGGAGAGCGGCAACCAACTCCA-  599
             ||||||| ||||| |||||||||||||||||||  |||||||||||||||||| ||||| 
Sbjct  6100  CATAGAAATCATATAGTCTTGTCCTTTTTCTTCCCCCGGGAGAGCGGCAACCATCTCCAA  6041

Query  600   --------TCTGGGTCGTCCCAGTAGTCTCCTACTAAATCACACAGGTCAAAATATAGTT  651
                     || ||||| ||||||| |||||| ||||||||||||| ||||||||||||||
Sbjct  6040  TATCGGGTTCCGGGTCATCCCAGTTGTCTCCAACTAAATCACACAAGTCAAAATATAGTT  5981

Query  652   TAGGGAAGGTGTCTGTCATCGTCCCCAGGAGGGAGGTAGCGTTAGCTGTTTGTCCTGTCA  711
             ||||||| |||||||||||||||||||||||||||||||| |||||||||||||||||||
Sbjct  5980  TAGGGAAAGTGTCTGTCATCGTCCCCAGGAGGGAGGTAGCATTAGCTGTTTGTCCTGTCA  5921

Query  712   TTAGGTTGGTAATTCTCCAAGTGACATTGAAGACCTGGTGAGGGCTGTCACGTTGTACCG  771
             |||||||||||||| ||||||||||||| ||||||||||||||||||||||||||||| |
Sbjct  5920  TTAGGTTGGTAATTTTCCAAGTGACATTAAAGACCTGGTGAGGGCTGTCACGTTGTACTG  5861

Query  772   AGGCTCCTGCCCTCACTAAGATCCCCATAACTATCAGGGGGCCCCACGGGTTAACCTTAT  831
             |||||||||||||||| ||||||||||||| ||||||||||||||||||||||| |||||
Sbjct  5860  AGGCTCCTGCCCTCACCAAGATCCCCATAATTATCAGGGGGCCCCACGGGTTAATCTTAT  5801

Query  832   CTTTAAGGGGTTTTGAGAACGCTGGACCTTCCATGCTGTTCCTGCCGGAGGAGTTGTCGC  891
             ||||||||||||||||||||||||||| |||||||||||||| |||||||||||||||||
Sbjct  5800  CTTTAAGGGGTTTTGAGAACGCTGGACTTTCCATGCTGTTCCGGCCGGAGGAGTTGTCGC  5741

Query  892   CGCCTTTGCGTGAGCGGAGTGTATCCACGCAGAGTTGCCGTCTACTTTGATAGCGGTGGG  951
             ||||||| ||||||||| |||||||||||||||| ||||||||||||||| |||||||||
Sbjct  5740  CGCCTTTACGTGAGCGGCGTGTATCCACGCAGAGATGCCGTCTACTTTGAGAGCGGTGGG  5681

Query  952   GGTGGTCAGCAGGACGGTGTAGGGTCCTTTCCAGCGAGGTTCCAAGTTCTTAGTCTGGTG  1011
             ||| |||||||||||||||||||||||||||||||||||||| |||||||||||||||||
Sbjct  5680  GGTTGTCAGCAGGACGGTGTAGGGTCCTTTCCAGCGAGGTTCTAAGTTCTTAGTCTGGTG  5621

Query  1012  CCGGCGTACCCACACGGCGTCACCGACACGGAAGGGGTGTGGTATCACTGGCTGATCTAG  1071
             ||||||||||||||||||||||||||||||||||||||||||||||||||||||||||||
Sbjct  5620  CCGGCGTACCCACACGGCGTCACCGACACGGAAGGGGTGTGGTATCACTGGCTGATCTAG  5561

Query  1072  CTGGTCCTGATAAGCAGCGGCCAGCGGCTTCCAGACCTCTCGTTGTACTGCTTGGAGGGC  1131
             |||||||||||||||||||||||||||||||||||||||| |||||||||||||||||||
Sbjct  5560  CTGGTCCTGATAAGCAGCGGCCAGCGGCTTCCAGACCTCTTGTTGTACTGCTTGGAGGGC  5501

Query  1132  CTGTAAGTGAGCTT  1145
             ||||||||||||||
Sbjct  5500  CTGTAAGTGAGCTT  5487


>FR871849.1 PreXMRV-1 complete proviral genome
Length=8197

 Score = 1815 bits (2012),  Expect = 0.0
 Identities = 1094/1154 (95%), Gaps = 9/1154 (1%)
 Strand=Plus/Minus

Query  1     GGTTTAGCAGCCTGTCTCCCGTCCCAGGTTGTTGAGAAGGCGGGAGAGCCCCAGGTACCA  60
             |||||||||||||||||||||||||||||||||||||||||||| |||||||||| ||||
Sbjct  6640  GGTTTAGCAGCCTGTCTCCCGTCCCAGGTTGTTGAGAAGGCGGGGGAGCCCCAGGCACCA  6581

Query  61    TAGAGGCCGCGCCTGTAGGAGGAGGATGAGGAGGCCTGGGGAGCATGATCTGCACGGGTC  120
             ||||||||||||||| |||||||||| |||||||||||||||||||||||||||||||| 
Sbjct  6580  TAGAGGCCGCGCCTGAAGGAGGAGGACGAGGAGGCCTGGGGAGCATGATCTGCACGGGTT  6521

Query  121   GGGAGGGGGGTAGTTGGTCAGTGATCACGGGATTAGGCCCAATGGGGACGCGGGGTCCTA  180
             ||||||||||||| || |||||||||||||||||||||||||||||||||||||| ||||
Sbjct  6520  GGGAGGGGGGTAGCTGTTCAGTGATCACGGGATTAGGCCCAATGGGGACGCGGGGCCCTA  6461

Query  181   CATTGAGAACCTGGCGGGTCAAAGAGAACAGGGTCACCGGGTCGGTCCCTGTGGATCGAT  240
             ||||||| ||||||||||||| ||||||||||||||||||||||| ||| ||||||||||
Sbjct  6460  CATTGAGGACCTGGCGGGTCAGAGAGAACAGGGTCACCGGGTCGGCCCCAGTGGATCGAT  6401

Query  241   ACAGTCTTAGTCCCCATGCTTTGGGGGCATCCCAGCTGGCCTTTCTACCCGCGTCAGTGA  300
             |||||||||||||||||| |||||||||||||||||||||| || |||||||||||||||
Sbjct  6400  ACAGTCTTAGTCCCCATGTTTTGGGGGCATCCCAGCTGGCCCTTTTACCCGCGTCAGTGA  6341

Query  301   ATTCTAGGACTAGGGGGTTGCATCGACCCCCCGGTGTGGCACCCTGGACGCTACTGGAGA  360
             |||||||||||||||||||||||||||||||||||||||||||||||| ||||| |||| 
Sbjct  6340  ATTCTAGGACTAGGGGGTTGCATCGACCCCCCGGTGTGGCACCCTGGATGCTACCGGAGC  6281

Query  361   CCACTGAGGAATCATAACAGGGGCCCTGACCCCTAGGAGTGTTTCCTCGCTTAAGGGAAA  420
             |||||||||||||| ||||||||||||||||| |||||||||||||||||||||||||||
Sbjct  6280  CCACTGAGGAATCAAAACAGGGGCCCTGACCCTTAGGAGTGTTTCCTCGCTTAAGGGAAA  6221

Query  421   TTAGGTCCCATGATGATGATGGCTTCCAGTATGCCTGTCCAGTGGTCTCACATCCCCATT  480
             ||||||||||||||||||||||||||||||||||||||||||||||||||||||||||||
Sbjct  6220  TTAGGTCCCATGATGATGATGGCTTCCAGTATGCCTGTCCAGTGGTCTCACATCCCCATT  6161

Query  481   TGCCACAGTAGCCCTCTCCCGGCCCTCCACACCCTATTGGTACAGTATGACCGGGGCAAA  540
             |||||||||||||||||| |||||||||||||||| ||  ||||||||||||||||||||
Sbjct  6160  TGCCACAGTAGCCCTCTCTCGGCCCTCCACACCCTGTTAATACAGTATGACCGGGGCAAA  6101

Query  541   CATAGAAGTCATACAGTCTTGTCCTTTTTCTTCTTCCGGGAGAGCGGCAACCAACTCCA-  599
             ||||||| ||||| |||||||||||||||||||  |||||||||||||||||| ||||| 
Sbjct  6100  CATAGAAATCATATAGTCTTGTCCTTTTTCTTCCCCCGGGAGAGCGGCAACCATCTCCAA  6041

Query  600   --------TCTGGGTCGTCCCAGTAGTCTCCTACTAAATCACACAGGTCAAAATATAGTT  651
                     || ||||| ||||||| |||||| ||||||||||||| ||||||||||||||
Sbjct  6040  TATCGGGTTCCGGGTCATCCCAGTTGTCTCCAACTAAATCACACAAGTCAAAATATAGTT  5981

Query  652   TAGGGAAGGTGTCTGTCATCGTCCCCAGGAGGGAGGTAGCGTTAGCTGTTTGTCCTGTCA  711
             ||||||| |||||||||||||||||||||||||||||||| |||||||||||||||||||
Sbjct  5980  TAGGGAAAGTGTCTGTCATCGTCCCCAGGAGGGAGGTAGCATTAGCTGTTTGTCCTGTCA  5921

Query  712   TTAGGTTGGTAATTCTCCAAGTGACATTGAAGACCTGGTGAGGGCTGTCACGTTGTACCG  771
             |||||||||||||| ||||||||||||| ||||||||||||||||||||||||||||| |
Sbjct  5920  TTAGGTTGGTAATTTTCCAAGTGACATTAAAGACCTGGTGAGGGCTGTCACGTTGTACTG  5861

Query  772   AGGCTCCTGCCCTCACTAAGATCCCCATAACTATCAGGGGGCCCCACGGGTTAACCTTAT  831
             |||||||||||||||| ||||||||||||| ||||||||||||||||||||||| |||||
Sbjct  5860  AGGCTCCTGCCCTCACCAAGATCCCCATAATTATCAGGGGGCCCCACGGGTTAATCTTAT  5801

Query  832   CTTTAAGGGGTTTTGAGAACGCTGGACCTTCCATGCTGTTCCTGCCGGAGGAGTTGTCGC  891
             ||||||||||||||||||||||||||| |||||||||||||| |||||||||||||||||
Sbjct  5800  CTTTAAGGGGTTTTGAGAACGCTGGACTTTCCATGCTGTTCCGGCCGGAGGAGTTGTCGC  5741

Query  892   CGCCTTTGCGTGAGCGGAGTGTATCCACGCAGAGTTGCCGTCTACTTTGATAGCGGTGGG  951
             ||||||| ||||||||| |||||||||||||||| ||||||||||||||| |||||||||
Sbjct  5740  CGCCTTTACGTGAGCGGCGTGTATCCACGCAGAGATGCCGTCTACTTTGAGAGCGGTGGG  5681

Query  952   GGTGGTCAGCAGGACGGTGTAGGGTCCTTTCCAGCGAGGTTCCAAGTTCTTAGTCTGGTG  1011
             ||| |||||||||||||||||||||||||||||||||||||| |||||||||||||||||
Sbjct  5680  GGTTGTCAGCAGGACGGTGTAGGGTCCTTTCCAGCGAGGTTCTAAGTTCTTAGTCTGGTG  5621

Query  1012  CCGGCGTACCCACACGGCGTCACCGACACGGAAGGGGTGTGGTATCACTGGCTGATCTAG  1071
             ||||||||||||||||||||||||||||||||||||||||||||||||||||||||||||
Sbjct  5620  CCGGCGTACCCACACGGCGTCACCGACACGGAAGGGGTGTGGTATCACTGGCTGATCTAG  5561

Query  1072  CTGGTCCTGATAAGCAGCGGCCAGCGGCTTCCAGACCTCTCGTTGTACTGCTTGGAGGGC  1131
             |||||||||||||||||||||||||||||||||||||||| |||||||||||||||||||
Sbjct  5560  CTGGTCCTGATAAGCAGCGGCCAGCGGCTTCCAGACCTCTTGTTGTACTGCTTGGAGGGC  5501

Query  1132  CTGTAAGTGAGCTT  1145
             ||||||||||||||
Sbjct  5500  CTGTAAGTGAGCTT  5487


>NC_001501.1 Moloney murine leukemia virus, complete genome
Length=8332

 Score = 266 bits (294),  Expect = 2e-69
 Identities = 272/353 (77%), Gaps = 13/353 (4%)
 Strand=Plus/Minus

Query  804   ATCAGGGGGCCCCACGGGTTAACCTTATCTTTAAGGGGTTTTGAGAACGCTGGACCTTCC  863
             || |||||||| | |||||||||||||| ||||||||||||||||| || || ||   ||
Sbjct  5574  ATTAGGGGGCCTCGCGGGTTAACCTTATTTTTAAGGGGTTTTGAGAGCGTTGAACGCGCC  5515

Query  864   ATG-CTGTTCCTGCCGGAGGA---------GTTGTCGCC-GCCTTTGCGTGAGCGGAGTG  912
             ||| | ||  ||   ||| |          |  |||| | |||||  |||| |||| |||
Sbjct  5514  ATGTCAGT--CTAGAGGATGGTCCACCCCCGGGGTCGGCAGCCTTCACGTGGGCGGCGTG  5457

Query  913   TATCCACGCAGAGTTGCCGTCTACTTTGATAGCGGTGGGGGTGGTCAGCAGGACGGTGTA  972
             |||||| || | | |||||||||||||||  ||||||||||||||||||||||| |||||
Sbjct  5456  TATCCAAGCTGCGATGCCGTCTACTTTGAGGGCGGTGGGGGTGGTCAGCAGGACTGTGTA  5397

Query  973   GGGTCCTTTCCAGCGAGGTTCCAAGTTCTTAGTCTGGTGCCGGCGTACCCACACGGCGTC  1032
              |||||||||||||||||||| | ||||||||||||||| ||||| |||||||| | |||
Sbjct  5396  AGGTCCTTTCCAGCGAGGTTCTAGGTTCTTAGTCTGGTGTCGGCGGACCCACACTGTGTC  5337

Query  1033  ACCGACACGGAAGGGGTGTGGTATCACTGGCTGATCTAGCTGGTCCTGATAAGCAGCGGC  1092
              ||||| ||| | ||||| |||| ||| ||  | || || || || || || || || ||
Sbjct  5336  GCCGACTCGGTAAGGGTGAGGTACCACCGGTCGGTCCAGTTGTTCTTGGTAGGCTGCCGC  5277

Query  1093  CAGCGGCTTCCAGACCTCTCGTTGTACTGCTTGGAGGGCCTGTAAGTGAGCTT  1145
             ||| ||  ||||||| ||  | || |||   | ||| ||||||||||||||||
Sbjct  5276  CAGAGGTCTCCAGACTTCGTGCTGGACTAAGTAGAGAGCCTGTAAGTGAGCTT  5224


 Score = 61.7 bits (67),  Expect = 2e-07
 Identities = 53/66 (80%), Gaps = 0/66 (0%)
 Strand=Plus/Minus

Query  426   TCCCATGATGATGATGGCTTCCAGTATGCCTGTCCAGTGGTCTCACATCCCCATTTGCCA  485
             ||||||||||| || ||||||||||| ||    || || |||||||| ||||| | | ||
Sbjct  6087  TCCCATGATGAGGAGGGCTTCCAGTAAGCTCTACCGGTTGTCTCACAGCCCCAATAGGCA  6028

Query  486   CAGTAG  491
             ||||||
Sbjct  6027  CAGTAG  6022


 Score = 51.8 bits (56),  Expect = 9e-05
 Identities = 49/63 (78%), Gaps = 0/63 (0%)
 Strand=Plus/Minus

Query  122   GGAGGGGGGTAGTTGGTCAGTGATCACGGGATTAGGCCCAATGGGGACGCGGGGTCCTAC  181
             |||| | ||  ||||||| |  |  ||||| || ||||| || |||||||||||||||| 
Sbjct  6355  GGAGAGTGGCTGTTGGTCTGCCAGAACGGGGTTTGGCCCTATTGGGACGCGGGGTCCTAG  6296

Query  182   ATT  184
             |||
Sbjct  6295  ATT  6293


>AF033811.1 Moloney murine leukemia virus, complete genome
Length=8332

 Score = 266 bits (294),  Expect = 2e-69
 Identities = 272/353 (77%), Gaps = 13/353 (4%)
 Strand=Plus/Minus

Query  804   ATCAGGGGGCCCCACGGGTTAACCTTATCTTTAAGGGGTTTTGAGAACGCTGGACCTTCC  863
             || |||||||| | |||||||||||||| ||||||||||||||||| || || ||   ||
Sbjct  5574  ATTAGGGGGCCTCGCGGGTTAACCTTATTTTTAAGGGGTTTTGAGAGCGTTGAACGCGCC  5515

Query  864   ATG-CTGTTCCTGCCGGAGGA---------GTTGTCGCC-GCCTTTGCGTGAGCGGAGTG  912
             ||| | ||  ||   ||| |          |  |||| | |||||  |||| |||| |||
Sbjct  5514  ATGTCAGT--CTAGAGGATGGTCCACCCCCGGGGTCGGCAGCCTTCACGTGGGCGGCGTG  5457

Query  913   TATCCACGCAGAGTTGCCGTCTACTTTGATAGCGGTGGGGGTGGTCAGCAGGACGGTGTA  972
             |||||| || | | |||||||||||||||  ||||||||||||||||||||||| |||||
Sbjct  5456  TATCCAAGCTGCGATGCCGTCTACTTTGAGGGCGGTGGGGGTGGTCAGCAGGACTGTGTA  5397

Query  973   GGGTCCTTTCCAGCGAGGTTCCAAGTTCTTAGTCTGGTGCCGGCGTACCCACACGGCGTC  1032
              |||||||||||||||||||| | ||||||||||||||| ||||| |||||||| | |||
Sbjct  5396  AGGTCCTTTCCAGCGAGGTTCTAGGTTCTTAGTCTGGTGTCGGCGGACCCACACTGTGTC  5337

Query  1033  ACCGACACGGAAGGGGTGTGGTATCACTGGCTGATCTAGCTGGTCCTGATAAGCAGCGGC  1092
              ||||| ||| | ||||| |||| ||| ||  | || || || || || || || || ||
Sbjct  5336  GCCGACTCGGTAAGGGTGAGGTACCACCGGTCGGTCCAGTTGTTCTTGGTAGGCTGCCGC  5277

Query  1093  CAGCGGCTTCCAGACCTCTCGTTGTACTGCTTGGAGGGCCTGTAAGTGAGCTT  1145
             ||| ||  ||||||| ||  | || |||   | ||| ||||||||||||||||
Sbjct  5276  CAGAGGTCTCCAGACTTCGTGCTGGACTAAGTAGAGAGCCTGTAAGTGAGCTT  5224


 Score = 61.7 bits (67),  Expect = 2e-07
 Identities = 53/66 (80%), Gaps = 0/66 (0%)
 Strand=Plus/Minus

Query  426   TCCCATGATGATGATGGCTTCCAGTATGCCTGTCCAGTGGTCTCACATCCCCATTTGCCA  485
             ||||||||||| || ||||||||||| ||    || || |||||||| ||||| | | ||
Sbjct  6087  TCCCATGATGAGGAGGGCTTCCAGTAAGCTCTACCGGTTGTCTCACAGCCCCAATAGGCA  6028

Query  486   CAGTAG  491
             ||||||
Sbjct  6027  CAGTAG  6022


 Score = 51.8 bits (56),  Expect = 9e-05
 Identities = 49/63 (78%), Gaps = 0/63 (0%)
 Strand=Plus/Minus

Query  122   GGAGGGGGGTAGTTGGTCAGTGATCACGGGATTAGGCCCAATGGGGACGCGGGGTCCTAC  181
             |||| | ||  ||||||| |  |  ||||| || ||||| || |||||||||||||||| 
Sbjct  6355  GGAGAGTGGCTGTTGGTCTGCCAGAACGGGGTTTGGCCCTATTGGGACGCGGGGTCCTAG  6296

Query  182   ATT  184
             |||
Sbjct  6295  ATT  6293


>NC_001362.1 Friend murine leukemia virus FB29 complete genome
Length=8323

 Score = 218 bits (241),  Expect = 1e-54
 Identities = 259/351 (74%), Gaps = 9/351 (3%)
 Strand=Plus/Minus

Query  804   ATCAGGGGGCCCCACGGGTTAACCTTATCTTTAAGGGGTTTTGAGAACGCTGGACCTTCC  863
             || ||| || ||| ||||| || |||||||||| ||| |||||||| || || ||   ||
Sbjct  5836  ATTAGGAGGTCCCGCGGGTCAATCTTATCTTTAGGGGATTTTGAGAGCGTTGAACACGCC  5777

Query  864   ATGCTGTTCCTGCCGGAGGA--------GTTGTCGCC-GCCTTTGCGTGAGCGGAGTGTA  914
             |||  | | | |  || ||         | ||||| | |||||| |||| || | ||| |
Sbjct  5776  ATGTCGATTCCGATGGTGGCTCAATCCTGGTGTCGGCAGCCTTTACGTGGGCAGCGTGGA  5717

Query  915   TCCACGCAGAGTTGCCGTCTACTTTGATAGCGGTGGGGGTGGTCAGCAGGACGGTGTAGG  974
             ||||||| |   ||||||| ||||||| |||||||||||| ||||| |||||||| || |
Sbjct  5716  TCCACGCTGCAATGCCGTCCACTTTGAGAGCGGTGGGGGTAGTCAGTAGGACGGTATAAG  5657

Query  975   GTCCTTTCCAGCGAGGTTCCAAGTTCTTAGTCTGGTGCCGGCGTACCCACACGGCGTCAC  1034
             ||||||||||||| ||||| |  || ||||| ||||| | ||| |||||||| | |||||
Sbjct  5656  GTCCTTTCCAGCGGGGTTCTAGATTTTTAGTTTGGTGTCTGCGGACCCACACTGTGTCAC  5597

Query  1035  CGACACGGAAGGGGTGTGGTATCACTGGCTGATCTAGCTGGTCCTGATAAGCAGCGGCCA  1094
             |||| ||||| ||||| || |  || ||| | || || || || || ||||| || ||||
Sbjct  5596  CGACTCGGAAAGGGTGAGGCACTACCGGCCGGTCCAGTTGTTCTTGGTAAGCTGCCGCCA  5537

Query  1095  GCGGCTTCCAGACCTCTCGTTGTACTGCTTGGAGGGCCTGTAAGTGAGCTT  1145
              |||  ||||||| ||  | || ||    | ||| |||||||| || ||||
Sbjct  5536  ACGGTCTCCAGACTTCGTGCTGGACCAGGTAGAGTGCCTGTAAATGGGCTT  5486


 Score = 45.5 bits (49),  Expect = 0.013
 Identities = 50/67 (75%), Gaps = 0/67 (0%)
 Strand=Plus/Minus

Query  425   GTCCCATGATGATGATGGCTTCCAGTATGCCTGTCCAGTGGTCTCACATCCCCATTTGCC  484
             |||||| || || || |||||||||||| |    || || ||||| || |||||   | |
Sbjct  6359  GTCCCAAGAAGAGGAGGGCTTCCAGTATACTCTACCGGTTGTCTCGCAGCCCCAAGAGGC  6300

Query  485   ACAGTAG  491
             |||||||
Sbjct  6299  ACAGTAG  6293


 Score = 36.5 bits (39),  Expect = 6.7
 Identities = 33/42 (79%), Gaps = 0/42 (0%)
 Strand=Plus/Minus

Query  717   TTGGTAATTCTCCAAGTGACATTGAAGACCTGGTGAGGGCTG  758
             ||||| | |  ||| || |  ||| |||||||||||||||||
Sbjct  5932  TTGGTCACTTCCCAGGTAATGTTGTAGACCTGGTGAGGGCTG  5891


>Z11128.1 Friend murine leukemia virus FB29 complete genome
Length=8323

 Score = 218 bits (241),  Expect = 1e-54
 Identities = 259/351 (74%), Gaps = 9/351 (3%)
 Strand=Plus/Minus

Query  804   ATCAGGGGGCCCCACGGGTTAACCTTATCTTTAAGGGGTTTTGAGAACGCTGGACCTTCC  863
             || ||| || ||| ||||| || |||||||||| ||| |||||||| || || ||   ||
Sbjct  5836  ATTAGGAGGTCCCGCGGGTCAATCTTATCTTTAGGGGATTTTGAGAGCGTTGAACACGCC  5777

Query  864   ATGCTGTTCCTGCCGGAGGA--------GTTGTCGCC-GCCTTTGCGTGAGCGGAGTGTA  914
             |||  | | | |  || ||         | ||||| | |||||| |||| || | ||| |
Sbjct  5776  ATGTCGATTCCGATGGTGGCTCAATCCTGGTGTCGGCAGCCTTTACGTGGGCAGCGTGGA  5717

Query  915   TCCACGCAGAGTTGCCGTCTACTTTGATAGCGGTGGGGGTGGTCAGCAGGACGGTGTAGG  974
             ||||||| |   ||||||| ||||||| |||||||||||| ||||| |||||||| || |
Sbjct  5716  TCCACGCTGCAATGCCGTCCACTTTGAGAGCGGTGGGGGTAGTCAGTAGGACGGTATAAG  5657

Query  975   GTCCTTTCCAGCGAGGTTCCAAGTTCTTAGTCTGGTGCCGGCGTACCCACACGGCGTCAC  1034
             ||||||||||||| ||||| |  || ||||| ||||| | ||| |||||||| | |||||
Sbjct  5656  GTCCTTTCCAGCGGGGTTCTAGATTTTTAGTTTGGTGTCTGCGGACCCACACTGTGTCAC  5597

Query  1035  CGACACGGAAGGGGTGTGGTATCACTGGCTGATCTAGCTGGTCCTGATAAGCAGCGGCCA  1094
             |||| ||||| ||||| || |  || ||| | || || || || || ||||| || ||||
Sbjct  5596  CGACTCGGAAAGGGTGAGGCACTACCGGCCGGTCCAGTTGTTCTTGGTAAGCTGCCGCCA  5537

Query  1095  GCGGCTTCCAGACCTCTCGTTGTACTGCTTGGAGGGCCTGTAAGTGAGCTT  1145
              |||  ||||||| ||  | || ||    | ||| |||||||| || ||||
Sbjct  5536  ACGGTCTCCAGACTTCGTGCTGGACCAGGTAGAGTGCCTGTAAATGGGCTT  5486


 Score = 45.5 bits (49),  Expect = 0.013
 Identities = 50/67 (75%), Gaps = 0/67 (0%)
 Strand=Plus/Minus

Query  425   GTCCCATGATGATGATGGCTTCCAGTATGCCTGTCCAGTGGTCTCACATCCCCATTTGCC  484
             |||||| || || || |||||||||||| |    || || ||||| || |||||   | |
Sbjct  6359  GTCCCAAGAAGAGGAGGGCTTCCAGTATACTCTACCGGTTGTCTCGCAGCCCCAAGAGGC  6300

Query  485   ACAGTAG  491
             |||||||
Sbjct  6299  ACAGTAG  6293


 Score = 36.5 bits (39),  Expect = 6.7
 Identities = 33/42 (79%), Gaps = 0/42 (0%)
 Strand=Plus/Minus

Query  717   TTGGTAATTCTCCAAGTGACATTGAAGACCTGGTGAGGGCTG  758
             ||||| | |  ||| || |  ||| |||||||||||||||||
Sbjct  5932  TTGGTCACTTCCCAGGTAATGTTGTAGACCTGGTGAGGGCTG  5891


>NC_022517.1 Baboon endogenous virus strain M7 proviral DNA, complete 
genome
Length=8507

 Score = 93.3 bits (102),  Expect = 3e-17
 Identities = 117/161 (73%), Gaps = 0/161 (0%)
 Strand=Plus/Minus

Query  890   GCCGCCTTTGCGTGAGCGGAGTGTATCCACGCAGAGTTGCCGTCTACTTTGATAGCGGTG  949
             || ||||| ||||| |  | ||| |||||||  | | | ||||| || || || || |||
Sbjct  6080  GCAGCCTTGGCGTGGGATGCGTGAATCCACGTGGCGATTCCGTCAACCTTTATGGCTGTG  6021

Query  950   GGGGTGGTCAGCAGGACGGTGTAGGGTCCTTTCCAGCGAGGTTCCAAGTTCTTAGTCTGG  1009
             || |||||||| || ||  |||||||||||||||| ||||| ||||    || ||   ||
Sbjct  6020  GGTGTGGTCAGGAGAACAATGTAGGGTCCTTTCCACCGAGGCTCCAGTCCCTGAGAACGG  5961

Query  1010  TGCCGGCGTACCCACACGGCGTCACCGACACGGAAGGGGTG  1050
             || || |  ||  | |||| ||| || ||  ||||||||||
Sbjct  5960  TGTCGTCTAACGTAGACGGAGTCCCCCACCTGGAAGGGGTG  5920


>D10032.1 Baboon endogenous virus strain M7 proviral DNA, complete 
genome
Length=8507

 Score = 93.3 bits (102),  Expect = 3e-17
 Identities = 117/161 (73%), Gaps = 0/161 (0%)
 Strand=Plus/Minus

Query  890   GCCGCCTTTGCGTGAGCGGAGTGTATCCACGCAGAGTTGCCGTCTACTTTGATAGCGGTG  949
             || ||||| ||||| |  | ||| |||||||  | | | ||||| || || || || |||
Sbjct  6080  GCAGCCTTGGCGTGGGATGCGTGAATCCACGTGGCGATTCCGTCAACCTTTATGGCTGTG  6021

Query  950   GGGGTGGTCAGCAGGACGGTGTAGGGTCCTTTCCAGCGAGGTTCCAAGTTCTTAGTCTGG  1009
             || |||||||| || ||  |||||||||||||||| ||||| ||||    || ||   ||
Sbjct  6020  GGTGTGGTCAGGAGAACAATGTAGGGTCCTTTCCACCGAGGCTCCAGTCCCTGAGAACGG  5961

Query  1010  TGCCGGCGTACCCACACGGCGTCACCGACACGGAAGGGGTG  1050
             || || |  ||  | |||| ||| || ||  ||||||||||
Sbjct  5960  TGTCGTCTAACGTAGACGGAGTCCCCCACCTGGAAGGGGTG  5920


>NC_003059.1 Porcine endogenous retrovirus E, complete genome
Length=8072

 Score = 43.7 bits (47),  Expect = 0.045
 Identities = 40/51 (78%), Gaps = 0/51 (0%)
 Strand=Plus/Minus

Query  934   TACTTTGATAGCGGTGGGGGTGGTCAGCAGGACGGTGTAGGGTCCTTTCCA  984
             |||||| | || |||||||||||| || |  || || ||||| || |||||
Sbjct  6082  TACTTTAAGAGTGGTGGGGGTGGTTAGAATTACAGTATAGGGGCCCTTCCA  6032


>AF356697.1 Porcine endogenous retrovirus class E clone P14.1, 
complete genome
Length=8072

 Score = 43.7 bits (47),  Expect = 0.045
 Identities = 40/51 (78%), Gaps = 0/51 (0%)
 Strand=Plus/Minus

Query  934   TACTTTGATAGCGGTGGGGGTGGTCAGCAGGACGGTGTAGGGTCCTTTCCA  984
             |||||| | || |||||||||||| || |  || || ||||| || |||||
Sbjct  6082  TACTTTAAGAGTGGTGGGGGTGGTTAGAATTACAGTATAGGGGCCCTTCCA  6032


>NC_026440.1 Pandoravirus inopinatum isolate KlaHel, complete 
genome
Length=2243109

 Score = 37.4 bits (40),  Expect = 1.9
 Identities = 23/25 (92%), Gaps = 0/25 (0%)
 Strand=Plus/Minus

Query  216     ACCGGGTCGGTCCCTGTGGATCGAT  240
               |||||||||| | ||||||||||||
Sbjct  102063  ACCGGGTCGGCCTCTGTGGATCGAT  102039


>NC_020855.1 Cyanophage P-RSM6 genomic sequence
Length=192497

 Score = 37.4 bits (40),  Expect = 1.9
 Identities = 20/20 (100%), Gaps = 0/20 (0%)
 Strand=Plus/Plus

Query  557    TCTTGTCCTTTTTCTTCTTC  576
              ||||||||||||||||||||
Sbjct  29307  TCTTGTCCTTTTTCTTCTTC  29326


>KP136319.1 Pandoravirus inopinatum isolate KlaHel, complete genome
Length=2243109

 Score = 37.4 bits (40),  Expect = 1.9
 Identities = 23/25 (92%), Gaps = 0/25 (0%)
 Strand=Plus/Minus

Query  216     ACCGGGTCGGTCCCTGTGGATCGAT  240
               |||||||||| | ||||||||||||
Sbjct  102063  ACCGGGTCGGCCTCTGTGGATCGAT  102039


>HQ634193.1 Cyanophage P-RSM6 genomic sequence
Length=192497

 Score = 37.4 bits (40),  Expect = 1.9
 Identities = 20/20 (100%), Gaps = 0/20 (0%)
 Strand=Plus/Plus

Query  557    TCTTGTCCTTTTTCTTCTTC  576
              ||||||||||||||||||||
Sbjct  29307  TCTTGTCCTTTTTCTTCTTC  29326


>NC_051583.1 Mycobacterium phage Saguaro, complete genome
Length=69448

 Score = 36.5 bits (39),  Expect = 6.7
 Identities = 24/27 (89%), Gaps = 0/27 (0%)
 Strand=Plus/Plus

Query  865   TGCTGTTCCTGCCGGAGGAGTTGTCGC  891
             |||||||||||||  ||||| ||||||
Sbjct  8330  TGCTGTTCCTGCCCCAGGAGATGTCGC  8356


>NC_037665.1 Pandoravirus macleodensis, complete genome
Length=1838258

 Score = 36.5 bits (39),  Expect = 6.7
 Identities = 24/27 (89%), Gaps = 0/27 (0%)
 Strand=Plus/Minus

Query  80      AGGAGGATGAGGAGGCCTGGGGAGCAT  106
               ||||||| |||||||||||||  ||||
Sbjct  503860  AGGAGGAGGAGGAGGCCTGGGTGGCAT  503834


>MH744423.1 Mycobacterium phage Saguaro, complete genome
Length=69448

 Score = 36.5 bits (39),  Expect = 6.7
 Identities = 24/27 (89%), Gaps = 0/27 (0%)
 Strand=Plus/Plus

Query  865   TGCTGTTCCTGCCGGAGGAGTTGTCGC  891
             |||||||||||||  ||||| ||||||
Sbjct  8330  TGCTGTTCCTGCCCCAGGAGATGTCGC  8356


>MG011691.1 Pandoravirus macleodensis, complete genome
Length=1838258

 Score = 36.5 bits (39),  Expect = 6.7
 Identities = 24/27 (89%), Gaps = 0/27 (0%)
 Strand=Plus/Minus

Query  80      AGGAGGATGAGGAGGCCTGGGGAGCAT  106
               ||||||| |||||||||||||  ||||
Sbjct  503860  AGGAGGAGGAGGAGGCCTGGGTGGCAT  503834


>NC_041880.1 Pseudomonas phage phiPMW, complete genome
Length=103218

 Score = 35.6 bits (38),  Expect = 6.7
 Identities = 22/24 (92%), Gaps = 0/24 (0%)
 Strand=Plus/Minus

Query  429    CATGATGATGATGGCTTCCAGTAT  452
              ||||||||||| || |||||||||
Sbjct  40703  CATGATGATGACGGGTTCCAGTAT  40680


>KU862660.1 Pseudomonas phage phiPMW, complete genome
Length=103218

 Score = 35.6 bits (38),  Expect = 6.7
 Identities = 22/24 (92%), Gaps = 0/24 (0%)
 Strand=Plus/Minus

Query  429    CATGATGATGATGGCTTCCAGTAT  452
              ||||||||||| || |||||||||
Sbjct  40703  CATGATGATGACGGGTTCCAGTAT  40680


Lambda      K        H
   0.634    0.408    0.912 

Gapped
Lambda      K        H
   0.625    0.410    0.780 

Effective search space used: 339601980186


Query= taxID44561_TRINITY_DN3_c0_g1_i15 len=966 path=[1:0-43 2:44-75
4:76-186 5:187-214 7:215-392 8:393-497 9:498-523 11:524-550
12:551-615 14:616-793 16:794-897 17:898-965]

Length=966
                                                                      Score        E
Sequences producing significant alignments:                          (Bits)     Value

NC_001702.1 Murine type C retrovirus, complete genome                 1521       0.0  
X94150.1 Retroviridae complete genome (murine type C retrovirus)      1521       0.0  
NC_007815.2 PreXMRV-1 provirus, complete genome                       1515       0.0  
FR871849.1 PreXMRV-1 complete proviral genome                         1515       0.0  
NC_001501.1 Moloney murine leukemia virus, complete genome            132        3e-29
AF033811.1 Moloney murine leukemia virus, complete genome             132        3e-29
NC_001362.1 Friend murine leukemia virus FB29 complete genome         121        2e-25
Z11128.1 Friend murine leukemia virus FB29 complete genome            121        2e-25
NC_026440.1 Pandoravirus inopinatum isolate KlaHel, complete genome   37.4       1.5  
NC_020855.1 Cyanophage P-RSM6 genomic sequence                        37.4       1.5  
NC_003059.1 Porcine endogenous retrovirus E, complete genome          37.4       1.5  
KP136319.1 Pandoravirus inopinatum isolate KlaHel, complete genome    37.4       1.5  
HQ634193.1 Cyanophage P-RSM6 genomic sequence                         37.4       1.5  
AF356697.1 Porcine endogenous retrovirus class E clone P14.1, com...  37.4       1.5  
NC_051583.1 Mycobacterium phage Saguaro, complete genome              36.5       5.3  
NC_037665.1 Pandoravirus macleodensis, complete genome                36.5       5.3  
MH744423.1 Mycobacterium phage Saguaro, complete genome               36.5       5.3  
MG011691.1 Pandoravirus macleodensis, complete genome                 36.5       5.3  
NC_041880.1 Pseudomonas phage phiPMW, complete genome                 35.6       5.3  
KU862660.1 Pseudomonas phage phiPMW, complete genome                  35.6       5.3  


>NC_001702.1 Murine type C retrovirus, complete genome
Length=8135

 Score = 1521 bits (1686),  Expect = 0.0
 Identities = 924/976 (95%), Gaps = 14/976 (1%)
 Strand=Plus/Minus

Query  1     GGTTTAGCAGCCTGTCTCCCGTCCCAGGTTGTTGAGAAGGCGGGAGAGCCCCAGGTACCA  60
             |||||||||||||||| ||||||||||||||||||||||||||| |||||||||| ||||
Sbjct  6655  GGTTTAGCAGCCTGTCCCCCGTCCCAGGTTGTTGAGAAGGCGGGGGAGCCCCAGGCACCA  6596

Query  61    TAGAGGCCGCGCCTGTAGGAGGAGGATGAGGAGGCCTGGGGAGCATGATCTGCACGGGTC  120
             ||||||||||||||| ||||||||||||||||||||||||||||||||||||||||||| 
Sbjct  6595  TAGAGGCCGCGCCTGAAGGAGGAGGATGAGGAGGCCTGGGGAGCATGATCTGCACGGGTT  6536

Query  121   GGGAGGGGGGTAGTTGGTCAGTGATCACGGGATTAGGCCCAATGGGGACGCGGGGTCCTA  180
             ||||||||||||| || |||||||||||||||||||||||||||||||||||||||||||
Sbjct  6535  GGGAGGGGGGTAGCTGTTCAGTGATCACGGGATTAGGCCCAATGGGGACGCGGGGTCCTA  6476

Query  181   CATTGAGAACCTGGCGGGTCAAAGAGAACAGGGTCACCGGGTCGGTCCCTGTGGATCGAT  240
             ||||||| ||||||||||||||||||||| ||||||||||||||| ||| |||||||| |
Sbjct  6475  CATTGAGGACCTGGCGGGTCAAAGAGAACCGGGTCACCGGGTCGGCCCCCGTGGATCGGT  6416

Query  241   ACAGTCTTAGTCCCCATGCTTTGGGGGCATCCCAGCTGGCCTTTCTACCCGCGTCAGTGA  300
             | ||||||||||||||  |||||||||||||||||||||||||| |||||||||||||||
Sbjct  6415  AGAGTCTTAGTCCCCAAACTTTGGGGGCATCCCAGCTGGCCTTTTTACCCGCGTCAGTGA  6356

Query  301   ATTCTAGGACTAGGGGGTTGCATCGACCCCCCGGTGTGGCACCCTGGACGCTACTGGAGA  360
             |||||| |||||||||||||||||||||||||||||||||||||||||||| ||||||||
Sbjct  6355  ATTCTAAGACTAGGGGGTTGCATCGACCCCCCGGTGTGGCACCCTGGACGCCACTGGAGA  6296

Query  361   CCACTGAGGAATCATAACAGGGGCCCTGACCCCTAGGAGTGTTTCCTCGCTTAAGGGAAA  420
             ||   |||||||||||||||||||||||| || |||||||||||||||||||||||||||
Sbjct  6295  CC---GAGGAATCATAACAGGGGCCCTGATCCTTAGGAGTGTTTCCTCGCTTAAGGGAAA  6239

Query  421   TTAGGTCCCATGATGATGATGGCTTCCAGTATGCCTGTCCAGTGGTCTCACATCCCCATT  480
             ||||||||||||||||||||||||||||||||||||||||||||||||||||||||||||
Sbjct  6238  TTAGGTCCCATGATGATGATGGCTTCCAGTATGCCTGTCCAGTGGTCTCACATCCCCATT  6179

Query  481   TGCCACAGTAGCCCTCTCCCGGCCCTCCACACCCTATTGGTACAGTATGACCGGGGCAAA  540
             ||||||||||||||||||||||||||||||||||||||||||||||||||||||||||||
Sbjct  6178  TGCCACAGTAGCCCTCTCCCGGCCCTCCACACCCTATTGGTACAGTATGACCGGGGCAAA  6119

Query  541   CATAGAAGTCATACAGTCTTGTCCTTTTTCTTCTTCCGGGAGAGCGGCAACCAACTCCA-  599
             |||||||||||||||||||||||||||||||||  || ||||||||||||||| ||||| 
Sbjct  6118  CATAGAAGTCATACAGTCTTGTCCTTTTTCTTCCCCCCGGAGAGCGGCAACCATCTCCAA  6059

Query  600   --------TCTGGGTCGTCCCAGTAGTCTCCTACTAAATCACACAGGTCAAAATATAGTT  651
                     |||||||| ||||| | |||||| ||||||||||||| ||||||||||||||
Sbjct  6058  TATCGGGTTCTGGGTCATCCCAATGGTCTCCAACTAAATCACACAAGTCAAAATATAGTT  5999

Query  652   TAGGGAAGGTGTCTGTCATCGTCCCCAGGAGGGAGGTAGCGTTAGCTGTTT-GTCCTGTC  710
             |||||||||||||||||||||||||||||||||||||||||||| |||||| ||||||||
Sbjct  5998  TAGGGAAGGTGTCTGTCATCGTCCCCAGGAGGGAGGTAGCGTTA-CTGTTTTGTCCTGTC  5940

Query  711   ATTAGGTTGGTAATTCTCCAAGTGACATTGAAGACCTGGTGAGGGCTGTCACGTTGTACC  770
             ||||||||||||| ||||||||||||||||||||||||||||||||||||||||||||||
Sbjct  5939  ATTAGGTTGGTAACTCTCCAAGTGACATTGAAGACCTGGTGAGGGCTGTCACGTTGTACC  5880

Query  771   GAGGCTCCTGCCCTCACTAAGATCCCCATAACTATCAGGGGGCCCCACGGGTTAACCTTA  830
             ||||||||||||||||| |||||||| |||||||| ||||||||||||||||||| ||||
Sbjct  5879  GAGGCTCCTGCCCTCACCAAGATCCCTATAACTATTAGGGGGCCCCACGGGTTAATCTTA  5820

Query  831   TCTTTAAGGGGTTTTGAGAACGCTGGACCTTCCATGCTGTTCCTGCCGGAGGAGTTGTCG  890
             ||||||||||||||||||||||||||||||||||||||| ||| ||||||||||||||||
Sbjct  5819  TCTTTAAGGGGTTTTGAGAACGCTGGACCTTCCATGCTGCTCCGGCCGGAGGAGTTGTCG  5760

Query  891   CCGCCTTTACGTGAGCGGCGTGTATCCACGCAGAGATGCCGTCTACTTTGAGAGCGGTGG  950
             ||||||||||||||||||||||||||||||||||||||||||| ||||||||||||||||
Sbjct  5759  CCGCCTTTACGTGAGCGGCGTGTATCCACGCAGAGATGCCGTCAACTTTGAGAGCGGTGG  5700

Query  951   GGGTGGTCAGTAGGAC  966
             |||||||||| |||||
Sbjct  5699  GGGTGGTCAGCAGGAC  5684


>X94150.1 Retroviridae complete genome (murine type C retrovirus)
Length=8135

 Score = 1521 bits (1686),  Expect = 0.0
 Identities = 924/976 (95%), Gaps = 14/976 (1%)
 Strand=Plus/Minus

Query  1     GGTTTAGCAGCCTGTCTCCCGTCCCAGGTTGTTGAGAAGGCGGGAGAGCCCCAGGTACCA  60
             |||||||||||||||| ||||||||||||||||||||||||||| |||||||||| ||||
Sbjct  6655  GGTTTAGCAGCCTGTCCCCCGTCCCAGGTTGTTGAGAAGGCGGGGGAGCCCCAGGCACCA  6596

Query  61    TAGAGGCCGCGCCTGTAGGAGGAGGATGAGGAGGCCTGGGGAGCATGATCTGCACGGGTC  120
             ||||||||||||||| ||||||||||||||||||||||||||||||||||||||||||| 
Sbjct  6595  TAGAGGCCGCGCCTGAAGGAGGAGGATGAGGAGGCCTGGGGAGCATGATCTGCACGGGTT  6536

Query  121   GGGAGGGGGGTAGTTGGTCAGTGATCACGGGATTAGGCCCAATGGGGACGCGGGGTCCTA  180
             ||||||||||||| || |||||||||||||||||||||||||||||||||||||||||||
Sbjct  6535  GGGAGGGGGGTAGCTGTTCAGTGATCACGGGATTAGGCCCAATGGGGACGCGGGGTCCTA  6476

Query  181   CATTGAGAACCTGGCGGGTCAAAGAGAACAGGGTCACCGGGTCGGTCCCTGTGGATCGAT  240
             ||||||| ||||||||||||||||||||| ||||||||||||||| ||| |||||||| |
Sbjct  6475  CATTGAGGACCTGGCGGGTCAAAGAGAACCGGGTCACCGGGTCGGCCCCCGTGGATCGGT  6416

Query  241   ACAGTCTTAGTCCCCATGCTTTGGGGGCATCCCAGCTGGCCTTTCTACCCGCGTCAGTGA  300
             | ||||||||||||||  |||||||||||||||||||||||||| |||||||||||||||
Sbjct  6415  AGAGTCTTAGTCCCCAAACTTTGGGGGCATCCCAGCTGGCCTTTTTACCCGCGTCAGTGA  6356

Query  301   ATTCTAGGACTAGGGGGTTGCATCGACCCCCCGGTGTGGCACCCTGGACGCTACTGGAGA  360
             |||||| |||||||||||||||||||||||||||||||||||||||||||| ||||||||
Sbjct  6355  ATTCTAAGACTAGGGGGTTGCATCGACCCCCCGGTGTGGCACCCTGGACGCCACTGGAGA  6296

Query  361   CCACTGAGGAATCATAACAGGGGCCCTGACCCCTAGGAGTGTTTCCTCGCTTAAGGGAAA  420
             ||   |||||||||||||||||||||||| || |||||||||||||||||||||||||||
Sbjct  6295  CC---GAGGAATCATAACAGGGGCCCTGATCCTTAGGAGTGTTTCCTCGCTTAAGGGAAA  6239

Query  421   TTAGGTCCCATGATGATGATGGCTTCCAGTATGCCTGTCCAGTGGTCTCACATCCCCATT  480
             ||||||||||||||||||||||||||||||||||||||||||||||||||||||||||||
Sbjct  6238  TTAGGTCCCATGATGATGATGGCTTCCAGTATGCCTGTCCAGTGGTCTCACATCCCCATT  6179

Query  481   TGCCACAGTAGCCCTCTCCCGGCCCTCCACACCCTATTGGTACAGTATGACCGGGGCAAA  540
             ||||||||||||||||||||||||||||||||||||||||||||||||||||||||||||
Sbjct  6178  TGCCACAGTAGCCCTCTCCCGGCCCTCCACACCCTATTGGTACAGTATGACCGGGGCAAA  6119

Query  541   CATAGAAGTCATACAGTCTTGTCCTTTTTCTTCTTCCGGGAGAGCGGCAACCAACTCCA-  599
             |||||||||||||||||||||||||||||||||  || ||||||||||||||| ||||| 
Sbjct  6118  CATAGAAGTCATACAGTCTTGTCCTTTTTCTTCCCCCCGGAGAGCGGCAACCATCTCCAA  6059

Query  600   --------TCTGGGTCGTCCCAGTAGTCTCCTACTAAATCACACAGGTCAAAATATAGTT  651
                     |||||||| ||||| | |||||| ||||||||||||| ||||||||||||||
Sbjct  6058  TATCGGGTTCTGGGTCATCCCAATGGTCTCCAACTAAATCACACAAGTCAAAATATAGTT  5999

Query  652   TAGGGAAGGTGTCTGTCATCGTCCCCAGGAGGGAGGTAGCGTTAGCTGTTT-GTCCTGTC  710
             |||||||||||||||||||||||||||||||||||||||||||| |||||| ||||||||
Sbjct  5998  TAGGGAAGGTGTCTGTCATCGTCCCCAGGAGGGAGGTAGCGTTA-CTGTTTTGTCCTGTC  5940

Query  711   ATTAGGTTGGTAATTCTCCAAGTGACATTGAAGACCTGGTGAGGGCTGTCACGTTGTACC  770
             ||||||||||||| ||||||||||||||||||||||||||||||||||||||||||||||
Sbjct  5939  ATTAGGTTGGTAACTCTCCAAGTGACATTGAAGACCTGGTGAGGGCTGTCACGTTGTACC  5880

Query  771   GAGGCTCCTGCCCTCACTAAGATCCCCATAACTATCAGGGGGCCCCACGGGTTAACCTTA  830
             ||||||||||||||||| |||||||| |||||||| ||||||||||||||||||| ||||
Sbjct  5879  GAGGCTCCTGCCCTCACCAAGATCCCTATAACTATTAGGGGGCCCCACGGGTTAATCTTA  5820

Query  831   TCTTTAAGGGGTTTTGAGAACGCTGGACCTTCCATGCTGTTCCTGCCGGAGGAGTTGTCG  890
             ||||||||||||||||||||||||||||||||||||||| ||| ||||||||||||||||
Sbjct  5819  TCTTTAAGGGGTTTTGAGAACGCTGGACCTTCCATGCTGCTCCGGCCGGAGGAGTTGTCG  5760

Query  891   CCGCCTTTACGTGAGCGGCGTGTATCCACGCAGAGATGCCGTCTACTTTGAGAGCGGTGG  950
             ||||||||||||||||||||||||||||||||||||||||||| ||||||||||||||||
Sbjct  5759  CCGCCTTTACGTGAGCGGCGTGTATCCACGCAGAGATGCCGTCAACTTTGAGAGCGGTGG  5700

Query  951   GGGTGGTCAGTAGGAC  966
             |||||||||| |||||
Sbjct  5699  GGGTGGTCAGCAGGAC  5684


>NC_007815.2 PreXMRV-1 provirus, complete genome
Length=8197

 Score = 1515 bits (1679),  Expect = 0.0
 Identities = 920/975 (94%), Gaps = 9/975 (1%)
 Strand=Plus/Minus

Query  1     GGTTTAGCAGCCTGTCTCCCGTCCCAGGTTGTTGAGAAGGCGGGAGAGCCCCAGGTACCA  60
             |||||||||||||||||||||||||||||||||||||||||||| |||||||||| ||||
Sbjct  6640  GGTTTAGCAGCCTGTCTCCCGTCCCAGGTTGTTGAGAAGGCGGGGGAGCCCCAGGCACCA  6581

Query  61    TAGAGGCCGCGCCTGTAGGAGGAGGATGAGGAGGCCTGGGGAGCATGATCTGCACGGGTC  120
             ||||||||||||||| |||||||||| |||||||||||||||||||||||||||||||| 
Sbjct  6580  TAGAGGCCGCGCCTGAAGGAGGAGGACGAGGAGGCCTGGGGAGCATGATCTGCACGGGTT  6521

Query  121   GGGAGGGGGGTAGTTGGTCAGTGATCACGGGATTAGGCCCAATGGGGACGCGGGGTCCTA  180
             ||||||||||||| || |||||||||||||||||||||||||||||||||||||| ||||
Sbjct  6520  GGGAGGGGGGTAGCTGTTCAGTGATCACGGGATTAGGCCCAATGGGGACGCGGGGCCCTA  6461

Query  181   CATTGAGAACCTGGCGGGTCAAAGAGAACAGGGTCACCGGGTCGGTCCCTGTGGATCGAT  240
             ||||||| ||||||||||||| ||||||||||||||||||||||| ||| ||||||||||
Sbjct  6460  CATTGAGGACCTGGCGGGTCAGAGAGAACAGGGTCACCGGGTCGGCCCCAGTGGATCGAT  6401

Query  241   ACAGTCTTAGTCCCCATGCTTTGGGGGCATCCCAGCTGGCCTTTCTACCCGCGTCAGTGA  300
             |||||||||||||||||| |||||||||||||||||||||| || |||||||||||||||
Sbjct  6400  ACAGTCTTAGTCCCCATGTTTTGGGGGCATCCCAGCTGGCCCTTTTACCCGCGTCAGTGA  6341

Query  301   ATTCTAGGACTAGGGGGTTGCATCGACCCCCCGGTGTGGCACCCTGGACGCTACTGGAGA  360
             |||||||||||||||||||||||||||||||||||||||||||||||| ||||| |||| 
Sbjct  6340  ATTCTAGGACTAGGGGGTTGCATCGACCCCCCGGTGTGGCACCCTGGATGCTACCGGAGC  6281

Query  361   CCACTGAGGAATCATAACAGGGGCCCTGACCCCTAGGAGTGTTTCCTCGCTTAAGGGAAA  420
             |||||||||||||| ||||||||||||||||| |||||||||||||||||||||||||||
Sbjct  6280  CCACTGAGGAATCAAAACAGGGGCCCTGACCCTTAGGAGTGTTTCCTCGCTTAAGGGAAA  6221

Query  421   TTAGGTCCCATGATGATGATGGCTTCCAGTATGCCTGTCCAGTGGTCTCACATCCCCATT  480
             ||||||||||||||||||||||||||||||||||||||||||||||||||||||||||||
Sbjct  6220  TTAGGTCCCATGATGATGATGGCTTCCAGTATGCCTGTCCAGTGGTCTCACATCCCCATT  6161

Query  481   TGCCACAGTAGCCCTCTCCCGGCCCTCCACACCCTATTGGTACAGTATGACCGGGGCAAA  540
             |||||||||||||||||| |||||||||||||||| ||  ||||||||||||||||||||
Sbjct  6160  TGCCACAGTAGCCCTCTCTCGGCCCTCCACACCCTGTTAATACAGTATGACCGGGGCAAA  6101

Query  541   CATAGAAGTCATACAGTCTTGTCCTTTTTCTTCTTCCGGGAGAGCGGCAACCAACTCCA-  599
             ||||||| ||||| |||||||||||||||||||  |||||||||||||||||| ||||| 
Sbjct  6100  CATAGAAATCATATAGTCTTGTCCTTTTTCTTCCCCCGGGAGAGCGGCAACCATCTCCAA  6041

Query  600   --------TCTGGGTCGTCCCAGTAGTCTCCTACTAAATCACACAGGTCAAAATATAGTT  651
                     || ||||| ||||||| |||||| ||||||||||||| ||||||||||||||
Sbjct  6040  TATCGGGTTCCGGGTCATCCCAGTTGTCTCCAACTAAATCACACAAGTCAAAATATAGTT  5981

Query  652   TAGGGAAGGTGTCTGTCATCGTCCCCAGGAGGGAGGTAGCGTTAGCTGTTTGTCCTGTCA  711
             ||||||| |||||||||||||||||||||||||||||||| |||||||||||||||||||
Sbjct  5980  TAGGGAAAGTGTCTGTCATCGTCCCCAGGAGGGAGGTAGCATTAGCTGTTTGTCCTGTCA  5921

Query  712   TTAGGTTGGTAATTCTCCAAGTGACATTGAAGACCTGGTGAGGGCTGTCACGTTGTACCG  771
             |||||||||||||| ||||||||||||| ||||||||||||||||||||||||||||| |
Sbjct  5920  TTAGGTTGGTAATTTTCCAAGTGACATTAAAGACCTGGTGAGGGCTGTCACGTTGTACTG  5861

Query  772   AGGCTCCTGCCCTCACTAAGATCCCCATAACTATCAGGGGGCCCCACGGGTTAACCTTAT  831
             |||||||||||||||| ||||||||||||| ||||||||||||||||||||||| |||||
Sbjct  5860  AGGCTCCTGCCCTCACCAAGATCCCCATAATTATCAGGGGGCCCCACGGGTTAATCTTAT  5801

Query  832   CTTTAAGGGGTTTTGAGAACGCTGGACCTTCCATGCTGTTCCTGCCGGAGGAGTTGTCGC  891
             ||||||||||||||||||||||||||| |||||||||||||| |||||||||||||||||
Sbjct  5800  CTTTAAGGGGTTTTGAGAACGCTGGACTTTCCATGCTGTTCCGGCCGGAGGAGTTGTCGC  5741

Query  892   CGCCTTTACGTGAGCGGCGTGTATCCACGCAGAGATGCCGTCTACTTTGAGAGCGGTGGG  951
             ||||||||||||||||||||||||||||||||||||||||||||||||||||||||||||
Sbjct  5740  CGCCTTTACGTGAGCGGCGTGTATCCACGCAGAGATGCCGTCTACTTTGAGAGCGGTGGG  5681

Query  952   GGTGGTCAGTAGGAC  966
             ||| ||||| |||||
Sbjct  5680  GGTTGTCAGCAGGAC  5666


>FR871849.1 PreXMRV-1 complete proviral genome
Length=8197

 Score = 1515 bits (1679),  Expect = 0.0
 Identities = 920/975 (94%), Gaps = 9/975 (1%)
 Strand=Plus/Minus

Query  1     GGTTTAGCAGCCTGTCTCCCGTCCCAGGTTGTTGAGAAGGCGGGAGAGCCCCAGGTACCA  60
             |||||||||||||||||||||||||||||||||||||||||||| |||||||||| ||||
Sbjct  6640  GGTTTAGCAGCCTGTCTCCCGTCCCAGGTTGTTGAGAAGGCGGGGGAGCCCCAGGCACCA  6581

Query  61    TAGAGGCCGCGCCTGTAGGAGGAGGATGAGGAGGCCTGGGGAGCATGATCTGCACGGGTC  120
             ||||||||||||||| |||||||||| |||||||||||||||||||||||||||||||| 
Sbjct  6580  TAGAGGCCGCGCCTGAAGGAGGAGGACGAGGAGGCCTGGGGAGCATGATCTGCACGGGTT  6521

Query  121   GGGAGGGGGGTAGTTGGTCAGTGATCACGGGATTAGGCCCAATGGGGACGCGGGGTCCTA  180
             ||||||||||||| || |||||||||||||||||||||||||||||||||||||| ||||
Sbjct  6520  GGGAGGGGGGTAGCTGTTCAGTGATCACGGGATTAGGCCCAATGGGGACGCGGGGCCCTA  6461

Query  181   CATTGAGAACCTGGCGGGTCAAAGAGAACAGGGTCACCGGGTCGGTCCCTGTGGATCGAT  240
             ||||||| ||||||||||||| ||||||||||||||||||||||| ||| ||||||||||
Sbjct  6460  CATTGAGGACCTGGCGGGTCAGAGAGAACAGGGTCACCGGGTCGGCCCCAGTGGATCGAT  6401

Query  241   ACAGTCTTAGTCCCCATGCTTTGGGGGCATCCCAGCTGGCCTTTCTACCCGCGTCAGTGA  300
             |||||||||||||||||| |||||||||||||||||||||| || |||||||||||||||
Sbjct  6400  ACAGTCTTAGTCCCCATGTTTTGGGGGCATCCCAGCTGGCCCTTTTACCCGCGTCAGTGA  6341

Query  301   ATTCTAGGACTAGGGGGTTGCATCGACCCCCCGGTGTGGCACCCTGGACGCTACTGGAGA  360
             |||||||||||||||||||||||||||||||||||||||||||||||| ||||| |||| 
Sbjct  6340  ATTCTAGGACTAGGGGGTTGCATCGACCCCCCGGTGTGGCACCCTGGATGCTACCGGAGC  6281

Query  361   CCACTGAGGAATCATAACAGGGGCCCTGACCCCTAGGAGTGTTTCCTCGCTTAAGGGAAA  420
             |||||||||||||| ||||||||||||||||| |||||||||||||||||||||||||||
Sbjct  6280  CCACTGAGGAATCAAAACAGGGGCCCTGACCCTTAGGAGTGTTTCCTCGCTTAAGGGAAA  6221

Query  421   TTAGGTCCCATGATGATGATGGCTTCCAGTATGCCTGTCCAGTGGTCTCACATCCCCATT  480
             ||||||||||||||||||||||||||||||||||||||||||||||||||||||||||||
Sbjct  6220  TTAGGTCCCATGATGATGATGGCTTCCAGTATGCCTGTCCAGTGGTCTCACATCCCCATT  6161

Query  481   TGCCACAGTAGCCCTCTCCCGGCCCTCCACACCCTATTGGTACAGTATGACCGGGGCAAA  540
             |||||||||||||||||| |||||||||||||||| ||  ||||||||||||||||||||
Sbjct  6160  TGCCACAGTAGCCCTCTCTCGGCCCTCCACACCCTGTTAATACAGTATGACCGGGGCAAA  6101

Query  541   CATAGAAGTCATACAGTCTTGTCCTTTTTCTTCTTCCGGGAGAGCGGCAACCAACTCCA-  599
             ||||||| ||||| |||||||||||||||||||  |||||||||||||||||| ||||| 
Sbjct  6100  CATAGAAATCATATAGTCTTGTCCTTTTTCTTCCCCCGGGAGAGCGGCAACCATCTCCAA  6041

Query  600   --------TCTGGGTCGTCCCAGTAGTCTCCTACTAAATCACACAGGTCAAAATATAGTT  651
                     || ||||| ||||||| |||||| ||||||||||||| ||||||||||||||
Sbjct  6040  TATCGGGTTCCGGGTCATCCCAGTTGTCTCCAACTAAATCACACAAGTCAAAATATAGTT  5981

Query  652   TAGGGAAGGTGTCTGTCATCGTCCCCAGGAGGGAGGTAGCGTTAGCTGTTTGTCCTGTCA  711
             ||||||| |||||||||||||||||||||||||||||||| |||||||||||||||||||
Sbjct  5980  TAGGGAAAGTGTCTGTCATCGTCCCCAGGAGGGAGGTAGCATTAGCTGTTTGTCCTGTCA  5921

Query  712   TTAGGTTGGTAATTCTCCAAGTGACATTGAAGACCTGGTGAGGGCTGTCACGTTGTACCG  771
             |||||||||||||| ||||||||||||| ||||||||||||||||||||||||||||| |
Sbjct  5920  TTAGGTTGGTAATTTTCCAAGTGACATTAAAGACCTGGTGAGGGCTGTCACGTTGTACTG  5861

Query  772   AGGCTCCTGCCCTCACTAAGATCCCCATAACTATCAGGGGGCCCCACGGGTTAACCTTAT  831
             |||||||||||||||| ||||||||||||| ||||||||||||||||||||||| |||||
Sbjct  5860  AGGCTCCTGCCCTCACCAAGATCCCCATAATTATCAGGGGGCCCCACGGGTTAATCTTAT  5801

Query  832   CTTTAAGGGGTTTTGAGAACGCTGGACCTTCCATGCTGTTCCTGCCGGAGGAGTTGTCGC  891
             ||||||||||||||||||||||||||| |||||||||||||| |||||||||||||||||
Sbjct  5800  CTTTAAGGGGTTTTGAGAACGCTGGACTTTCCATGCTGTTCCGGCCGGAGGAGTTGTCGC  5741

Query  892   CGCCTTTACGTGAGCGGCGTGTATCCACGCAGAGATGCCGTCTACTTTGAGAGCGGTGGG  951
             ||||||||||||||||||||||||||||||||||||||||||||||||||||||||||||
Sbjct  5740  CGCCTTTACGTGAGCGGCGTGTATCCACGCAGAGATGCCGTCTACTTTGAGAGCGGTGGG  5681

Query  952   GGTGGTCAGTAGGAC  966
             ||| ||||| |||||
Sbjct  5680  GGTTGTCAGCAGGAC  5666


>NC_001501.1 Moloney murine leukemia virus, complete genome
Length=8332

 Score = 132 bits (146),  Expect = 3e-29
 Identities = 135/174 (78%), Gaps = 13/174 (7%)
 Strand=Plus/Minus

Query  804   ATCAGGGGGCCCCACGGGTTAACCTTATCTTTAAGGGGTTTTGAGAACGCTGGACCTTCC  863
             || |||||||| | |||||||||||||| ||||||||||||||||| || || ||   ||
Sbjct  5574  ATTAGGGGGCCTCGCGGGTTAACCTTATTTTTAAGGGGTTTTGAGAGCGTTGAACGCGCC  5515

Query  864   ATG-CTGTTCCTGCCGGAGGA---------GTTGTCGCC-GCCTTTACGTGAGCGGCGTG  912
             ||| | ||  ||   ||| |          |  |||| | ||||| ||||| ||||||||
Sbjct  5514  ATGTCAGT--CTAGAGGATGGTCCACCCCCGGGGTCGGCAGCCTTCACGTGGGCGGCGTG  5457

Query  913   TATCCACGCAGAGATGCCGTCTACTTTGAGAGCGGTGGGGGTGGTCAGTAGGAC  966
             |||||| || | |||||||||||||||||| ||||||||||||||||| |||||
Sbjct  5456  TATCCAAGCTGCGATGCCGTCTACTTTGAGGGCGGTGGGGGTGGTCAGCAGGAC  5403


 Score = 61.7 bits (67),  Expect = 1e-07
 Identities = 53/66 (80%), Gaps = 0/66 (0%)
 Strand=Plus/Minus

Query  426   TCCCATGATGATGATGGCTTCCAGTATGCCTGTCCAGTGGTCTCACATCCCCATTTGCCA  485
             ||||||||||| || ||||||||||| ||    || || |||||||| ||||| | | ||
Sbjct  6087  TCCCATGATGAGGAGGGCTTCCAGTAAGCTCTACCGGTTGTCTCACAGCCCCAATAGGCA  6028

Query  486   CAGTAG  491
             ||||||
Sbjct  6027  CAGTAG  6022


 Score = 51.8 bits (56),  Expect = 7e-05
 Identities = 49/63 (78%), Gaps = 0/63 (0%)
 Strand=Plus/Minus

Query  122   GGAGGGGGGTAGTTGGTCAGTGATCACGGGATTAGGCCCAATGGGGACGCGGGGTCCTAC  181
             |||| | ||  ||||||| |  |  ||||| || ||||| || |||||||||||||||| 
Sbjct  6355  GGAGAGTGGCTGTTGGTCTGCCAGAACGGGGTTTGGCCCTATTGGGACGCGGGGTCCTAG  6296

Query  182   ATT  184
             |||
Sbjct  6295  ATT  6293


>AF033811.1 Moloney murine leukemia virus, complete genome
Length=8332

 Score = 132 bits (146),  Expect = 3e-29
 Identities = 135/174 (78%), Gaps = 13/174 (7%)
 Strand=Plus/Minus

Query  804   ATCAGGGGGCCCCACGGGTTAACCTTATCTTTAAGGGGTTTTGAGAACGCTGGACCTTCC  863
             || |||||||| | |||||||||||||| ||||||||||||||||| || || ||   ||
Sbjct  5574  ATTAGGGGGCCTCGCGGGTTAACCTTATTTTTAAGGGGTTTTGAGAGCGTTGAACGCGCC  5515

Query  864   ATG-CTGTTCCTGCCGGAGGA---------GTTGTCGCC-GCCTTTACGTGAGCGGCGTG  912
             ||| | ||  ||   ||| |          |  |||| | ||||| ||||| ||||||||
Sbjct  5514  ATGTCAGT--CTAGAGGATGGTCCACCCCCGGGGTCGGCAGCCTTCACGTGGGCGGCGTG  5457

Query  913   TATCCACGCAGAGATGCCGTCTACTTTGAGAGCGGTGGGGGTGGTCAGTAGGAC  966
             |||||| || | |||||||||||||||||| ||||||||||||||||| |||||
Sbjct  5456  TATCCAAGCTGCGATGCCGTCTACTTTGAGGGCGGTGGGGGTGGTCAGCAGGAC  5403


 Score = 61.7 bits (67),  Expect = 1e-07
 Identities = 53/66 (80%), Gaps = 0/66 (0%)
 Strand=Plus/Minus

Query  426   TCCCATGATGATGATGGCTTCCAGTATGCCTGTCCAGTGGTCTCACATCCCCATTTGCCA  485
             ||||||||||| || ||||||||||| ||    || || |||||||| ||||| | | ||
Sbjct  6087  TCCCATGATGAGGAGGGCTTCCAGTAAGCTCTACCGGTTGTCTCACAGCCCCAATAGGCA  6028

Query  486   CAGTAG  491
             ||||||
Sbjct  6027  CAGTAG  6022


 Score = 51.8 bits (56),  Expect = 7e-05
 Identities = 49/63 (78%), Gaps = 0/63 (0%)
 Strand=Plus/Minus

Query  122   GGAGGGGGGTAGTTGGTCAGTGATCACGGGATTAGGCCCAATGGGGACGCGGGGTCCTAC  181
             |||| | ||  ||||||| |  |  ||||| || ||||| || |||||||||||||||| 
Sbjct  6355  GGAGAGTGGCTGTTGGTCTGCCAGAACGGGGTTTGGCCCTATTGGGACGCGGGGTCCTAG  6296

Query  182   ATT  184
             |||
Sbjct  6295  ATT  6293


>NC_001362.1 Friend murine leukemia virus FB29 complete genome
Length=8323

 Score = 121 bits (133),  Expect = 2e-25
 Identities = 130/172 (76%), Gaps = 9/172 (5%)
 Strand=Plus/Minus

Query  804   ATCAGGGGGCCCCACGGGTTAACCTTATCTTTAAGGGGTTTTGAGAACGCTGGACCTTCC  863
             || ||| || ||| ||||| || |||||||||| ||| |||||||| || || ||   ||
Sbjct  5836  ATTAGGAGGTCCCGCGGGTCAATCTTATCTTTAGGGGATTTTGAGAGCGTTGAACACGCC  5777

Query  864   ATGCTGTTCCTGCCGGAGGA--------GTTGTCGCC-GCCTTTACGTGAGCGGCGTGTA  914
             |||  | | | |  || ||         | ||||| | ||||||||||| || ||||| |
Sbjct  5776  ATGTCGATTCCGATGGTGGCTCAATCCTGGTGTCGGCAGCCTTTACGTGGGCAGCGTGGA  5717

Query  915   TCCACGCAGAGATGCCGTCTACTTTGAGAGCGGTGGGGGTGGTCAGTAGGAC  966
             ||||||| |  |||||||| |||||||||||||||||||| |||||||||||
Sbjct  5716  TCCACGCTGCAATGCCGTCCACTTTGAGAGCGGTGGGGGTAGTCAGTAGGAC  5665


 Score = 45.5 bits (49),  Expect = 0.010
 Identities = 50/67 (75%), Gaps = 0/67 (0%)
 Strand=Plus/Minus

Query  425   GTCCCATGATGATGATGGCTTCCAGTATGCCTGTCCAGTGGTCTCACATCCCCATTTGCC  484
             |||||| || || || |||||||||||| |    || || ||||| || |||||   | |
Sbjct  6359  GTCCCAAGAAGAGGAGGGCTTCCAGTATACTCTACCGGTTGTCTCGCAGCCCCAAGAGGC  6300

Query  485   ACAGTAG  491
             |||||||
Sbjct  6299  ACAGTAG  6293


 Score = 36.5 bits (39),  Expect = 5.3
 Identities = 33/42 (79%), Gaps = 0/42 (0%)
 Strand=Plus/Minus

Query  717   TTGGTAATTCTCCAAGTGACATTGAAGACCTGGTGAGGGCTG  758
             ||||| | |  ||| || |  ||| |||||||||||||||||
Sbjct  5932  TTGGTCACTTCCCAGGTAATGTTGTAGACCTGGTGAGGGCTG  5891


>Z11128.1 Friend murine leukemia virus FB29 complete genome
Length=8323

 Score = 121 bits (133),  Expect = 2e-25
 Identities = 130/172 (76%), Gaps = 9/172 (5%)
 Strand=Plus/Minus

Query  804   ATCAGGGGGCCCCACGGGTTAACCTTATCTTTAAGGGGTTTTGAGAACGCTGGACCTTCC  863
             || ||| || ||| ||||| || |||||||||| ||| |||||||| || || ||   ||
Sbjct  5836  ATTAGGAGGTCCCGCGGGTCAATCTTATCTTTAGGGGATTTTGAGAGCGTTGAACACGCC  5777

Query  864   ATGCTGTTCCTGCCGGAGGA--------GTTGTCGCC-GCCTTTACGTGAGCGGCGTGTA  914
             |||  | | | |  || ||         | ||||| | ||||||||||| || ||||| |
Sbjct  5776  ATGTCGATTCCGATGGTGGCTCAATCCTGGTGTCGGCAGCCTTTACGTGGGCAGCGTGGA  5717

Query  915   TCCACGCAGAGATGCCGTCTACTTTGAGAGCGGTGGGGGTGGTCAGTAGGAC  966
             ||||||| |  |||||||| |||||||||||||||||||| |||||||||||
Sbjct  5716  TCCACGCTGCAATGCCGTCCACTTTGAGAGCGGTGGGGGTAGTCAGTAGGAC  5665


 Score = 45.5 bits (49),  Expect = 0.010
 Identities = 50/67 (75%), Gaps = 0/67 (0%)
 Strand=Plus/Minus

Query  425   GTCCCATGATGATGATGGCTTCCAGTATGCCTGTCCAGTGGTCTCACATCCCCATTTGCC  484
             |||||| || || || |||||||||||| |    || || ||||| || |||||   | |
Sbjct  6359  GTCCCAAGAAGAGGAGGGCTTCCAGTATACTCTACCGGTTGTCTCGCAGCCCCAAGAGGC  6300

Query  485   ACAGTAG  491
             |||||||
Sbjct  6299  ACAGTAG  6293


 Score = 36.5 bits (39),  Expect = 5.3
 Identities = 33/42 (79%), Gaps = 0/42 (0%)
 Strand=Plus/Minus

Query  717   TTGGTAATTCTCCAAGTGACATTGAAGACCTGGTGAGGGCTG  758
             ||||| | |  ||| || |  ||| |||||||||||||||||
Sbjct  5932  TTGGTCACTTCCCAGGTAATGTTGTAGACCTGGTGAGGGCTG  5891


>NC_026440.1 Pandoravirus inopinatum isolate KlaHel, complete 
genome
Length=2243109

 Score = 37.4 bits (40),  Expect = 1.5
 Identities = 23/25 (92%), Gaps = 0/25 (0%)
 Strand=Plus/Minus

Query  216     ACCGGGTCGGTCCCTGTGGATCGAT  240
               |||||||||| | ||||||||||||
Sbjct  102063  ACCGGGTCGGCCTCTGTGGATCGAT  102039


>NC_020855.1 Cyanophage P-RSM6 genomic sequence
Length=192497

 Score = 37.4 bits (40),  Expect = 1.5
 Identities = 20/20 (100%), Gaps = 0/20 (0%)
 Strand=Plus/Plus

Query  557    TCTTGTCCTTTTTCTTCTTC  576
              ||||||||||||||||||||
Sbjct  29307  TCTTGTCCTTTTTCTTCTTC  29326


>NC_003059.1 Porcine endogenous retrovirus E, complete genome
Length=8072

 Score = 37.4 bits (40),  Expect = 1.5
 Identities = 38/50 (76%), Gaps = 0/50 (0%)
 Strand=Plus/Minus

Query  911   TGTATCCACGCAGAGATGCCGTCTACTTTGAGAGCGGTGGGGGTGGTCAG  960
             || ||||| |||   || ||   |||||| |||| |||||||||||| ||
Sbjct  6105  TGGATCCAAGCATCTATTCCTGTTACTTTAAGAGTGGTGGGGGTGGTTAG  6056


>KP136319.1 Pandoravirus inopinatum isolate KlaHel, complete genome
Length=2243109

 Score = 37.4 bits (40),  Expect = 1.5
 Identities = 23/25 (92%), Gaps = 0/25 (0%)
 Strand=Plus/Minus

Query  216     ACCGGGTCGGTCCCTGTGGATCGAT  240
               |||||||||| | ||||||||||||
Sbjct  102063  ACCGGGTCGGCCTCTGTGGATCGAT  102039


>HQ634193.1 Cyanophage P-RSM6 genomic sequence
Length=192497

 Score = 37.4 bits (40),  Expect = 1.5
 Identities = 20/20 (100%), Gaps = 0/20 (0%)
 Strand=Plus/Plus

Query  557    TCTTGTCCTTTTTCTTCTTC  576
              ||||||||||||||||||||
Sbjct  29307  TCTTGTCCTTTTTCTTCTTC  29326


>AF356697.1 Porcine endogenous retrovirus class E clone P14.1, 
complete genome
Length=8072

 Score = 37.4 bits (40),  Expect = 1.5
 Identities = 38/50 (76%), Gaps = 0/50 (0%)
 Strand=Plus/Minus

Query  911   TGTATCCACGCAGAGATGCCGTCTACTTTGAGAGCGGTGGGGGTGGTCAG  960
             || ||||| |||   || ||   |||||| |||| |||||||||||| ||
Sbjct  6105  TGGATCCAAGCATCTATTCCTGTTACTTTAAGAGTGGTGGGGGTGGTTAG  6056


>NC_051583.1 Mycobacterium phage Saguaro, complete genome
Length=69448

 Score = 36.5 bits (39),  Expect = 5.3
 Identities = 24/27 (89%), Gaps = 0/27 (0%)
 Strand=Plus/Plus

Query  865   TGCTGTTCCTGCCGGAGGAGTTGTCGC  891
             |||||||||||||  ||||| ||||||
Sbjct  8330  TGCTGTTCCTGCCCCAGGAGATGTCGC  8356


>NC_037665.1 Pandoravirus macleodensis, complete genome
Length=1838258

 Score = 36.5 bits (39),  Expect = 5.3
 Identities = 24/27 (89%), Gaps = 0/27 (0%)
 Strand=Plus/Minus

Query  80      AGGAGGATGAGGAGGCCTGGGGAGCAT  106
               ||||||| |||||||||||||  ||||
Sbjct  503860  AGGAGGAGGAGGAGGCCTGGGTGGCAT  503834


>MH744423.1 Mycobacterium phage Saguaro, complete genome
Length=69448

 Score = 36.5 bits (39),  Expect = 5.3
 Identities = 24/27 (89%), Gaps = 0/27 (0%)
 Strand=Plus/Plus

Query  865   TGCTGTTCCTGCCGGAGGAGTTGTCGC  891
             |||||||||||||  ||||| ||||||
Sbjct  8330  TGCTGTTCCTGCCCCAGGAGATGTCGC  8356


>MG011691.1 Pandoravirus macleodensis, complete genome
Length=1838258

 Score = 36.5 bits (39),  Expect = 5.3
 Identities = 24/27 (89%), Gaps = 0/27 (0%)
 Strand=Plus/Minus

Query  80      AGGAGGATGAGGAGGCCTGGGGAGCAT  106
               ||||||| |||||||||||||  ||||
Sbjct  503860  AGGAGGAGGAGGAGGCCTGGGTGGCAT  503834


>NC_041880.1 Pseudomonas phage phiPMW, complete genome
Length=103218

 Score = 35.6 bits (38),  Expect = 5.3
 Identities = 22/24 (92%), Gaps = 0/24 (0%)
 Strand=Plus/Minus

Query  429    CATGATGATGATGGCTTCCAGTAT  452
              ||||||||||| || |||||||||
Sbjct  40703  CATGATGATGACGGGTTCCAGTAT  40680


>KU862660.1 Pseudomonas phage phiPMW, complete genome
Length=103218

 Score = 35.6 bits (38),  Expect = 5.3
 Identities = 22/24 (92%), Gaps = 0/24 (0%)
 Strand=Plus/Minus

Query  429    CATGATGATGATGGCTTCCAGTAT  452
              ||||||||||| || |||||||||
Sbjct  40703  CATGATGATGACGGGTTCCAGTAT  40680


Lambda      K        H
   0.634    0.408    0.912 

Gapped
Lambda      K        H
   0.625    0.410    0.780 

Effective search space used: 266220647784


Query= taxID44561_TRINITY_DN3_c0_g1_i16 len=260 path=[1:0-43 2:44-75
4:76-186 5:187-214 20:215-259]

Length=260
                                                                      Score        E
Sequences producing significant alignments:                          (Bits)     Value

NC_001702.1 Murine type C retrovirus, complete genome                 348        2e-94
X94150.1 Retroviridae complete genome (murine type C retrovirus)      348        2e-94
NC_007815.2 PreXMRV-1 provirus, complete genome                       343        2e-93
FR871849.1 PreXMRV-1 complete proviral genome                         343        2e-93
NC_001501.1 Moloney murine leukemia virus, complete genome            51.8       2e-05
AF033811.1 Moloney murine leukemia virus, complete genome             51.8       2e-05
NC_048209.1 Zambian malbrouck virus 1 isolate SHFVagmMal_seqID_01...  41.0       0.031
KT166441.1 Zambian malbrouck virus 1 isolate SHFVagmMal_seqID_01,...  41.0       0.031
NC_049459.1 Salmonella phage SW9, complete genome                     37.4       0.38 
NC_028954.1 Rhodobacter phage RcRhea, complete genome                 37.4       0.38 
MK972711.1 Salmonella phage SW9, complete genome                      37.4       0.38 
KR935216.1 Rhodobacter phage RcRhea, complete genome                  37.4       0.38 
NC_037665.1 Pandoravirus macleodensis, complete genome                36.5       1.3  
MG011691.1 Pandoravirus macleodensis, complete genome                 36.5       1.3  
NC_041845.1 Flavobacterium phage FCV-1, complete genome               35.6       1.3  
KY979235.1 Flavobacterium phage FCV-1, complete genome                35.6       1.3  
NC_028491.1 Diatraea saccharalis granulovirus, complete genome        34.6       4.6  
NC_018874.1 Abalone herpesvirus Victoria/AUS/2009, complete genome    34.6       4.6  
KP296186.1 Diatraea saccharalis granulovirus, complete genome         34.6       4.6  
JX453331.1 Abalone herpesvirus Victoria/AUS/2009, complete genome     34.6       4.6  
NC_037666.1 Pandoravirus neocaledonia, complete genome                33.7       4.6  
NC_033780.2 Mythimna unipuncta granulovirus B isolate MyunGV#8, c...  33.7       4.6  
NC_002687.1 Ectocarpus siliculosus virus 1, complete genome           33.7       4.6  
MG011690.1 Pandoravirus neocaledonia, complete genome                 33.7       4.6  
KX855660.2 Mythimna unipuncta granulovirus B isolate MyunGV#8, co...  33.7       4.6  
AF204951.2 Ectocarpus siliculosus virus, complete genome              33.7       4.6  


>NC_001702.1 Murine type C retrovirus, complete genome
Length=8135

 Score = 348 bits (385),  Expect = 2e-94
 Identities = 206/215 (96%), Gaps = 0/215 (0%)
 Strand=Plus/Minus

Query  1     GGTTTAGCAGCCTGTCTCCCGTCCCAGGTTGTTGAGAAGGCGGGAGAGCCCCAGGTACCA  60
             |||||||||||||||| ||||||||||||||||||||||||||| |||||||||| ||||
Sbjct  6655  GGTTTAGCAGCCTGTCCCCCGTCCCAGGTTGTTGAGAAGGCGGGGGAGCCCCAGGCACCA  6596

Query  61    TAGAGGCCGCGCCTGTAGGAGGAGGATGAGGAGGCCTGGGGAGCATGATCTGCACGGGTC  120
             ||||||||||||||| ||||||||||||||||||||||||||||||||||||||||||| 
Sbjct  6595  TAGAGGCCGCGCCTGAAGGAGGAGGATGAGGAGGCCTGGGGAGCATGATCTGCACGGGTT  6536

Query  121   GGGAGGGGGGTAGTTGGTCAGTGATCACGGGATTAGGCCCAATGGGGACGCGGGGTCCTA  180
             ||||||||||||| || |||||||||||||||||||||||||||||||||||||||||||
Sbjct  6535  GGGAGGGGGGTAGCTGTTCAGTGATCACGGGATTAGGCCCAATGGGGACGCGGGGTCCTA  6476

Query  181   CATTGAGAACCTGGCGGGTCAAAGAGAACAGGGTC  215
             ||||||| ||||||||||||||||||||| |||||
Sbjct  6475  CATTGAGGACCTGGCGGGTCAAAGAGAACCGGGTC  6441


>X94150.1 Retroviridae complete genome (murine type C retrovirus)
Length=8135

 Score = 348 bits (385),  Expect = 2e-94
 Identities = 206/215 (96%), Gaps = 0/215 (0%)
 Strand=Plus/Minus

Query  1     GGTTTAGCAGCCTGTCTCCCGTCCCAGGTTGTTGAGAAGGCGGGAGAGCCCCAGGTACCA  60
             |||||||||||||||| ||||||||||||||||||||||||||| |||||||||| ||||
Sbjct  6655  GGTTTAGCAGCCTGTCCCCCGTCCCAGGTTGTTGAGAAGGCGGGGGAGCCCCAGGCACCA  6596

Query  61    TAGAGGCCGCGCCTGTAGGAGGAGGATGAGGAGGCCTGGGGAGCATGATCTGCACGGGTC  120
             ||||||||||||||| ||||||||||||||||||||||||||||||||||||||||||| 
Sbjct  6595  TAGAGGCCGCGCCTGAAGGAGGAGGATGAGGAGGCCTGGGGAGCATGATCTGCACGGGTT  6536

Query  121   GGGAGGGGGGTAGTTGGTCAGTGATCACGGGATTAGGCCCAATGGGGACGCGGGGTCCTA  180
             ||||||||||||| || |||||||||||||||||||||||||||||||||||||||||||
Sbjct  6535  GGGAGGGGGGTAGCTGTTCAGTGATCACGGGATTAGGCCCAATGGGGACGCGGGGTCCTA  6476

Query  181   CATTGAGAACCTGGCGGGTCAAAGAGAACAGGGTC  215
             ||||||| ||||||||||||||||||||| |||||
Sbjct  6475  CATTGAGGACCTGGCGGGTCAAAGAGAACCGGGTC  6441


>NC_007815.2 PreXMRV-1 provirus, complete genome
Length=8197

 Score = 343 bits (380),  Expect = 2e-93
 Identities = 205/215 (95%), Gaps = 0/215 (0%)
 Strand=Plus/Minus

Query  1     GGTTTAGCAGCCTGTCTCCCGTCCCAGGTTGTTGAGAAGGCGGGAGAGCCCCAGGTACCA  60
             |||||||||||||||||||||||||||||||||||||||||||| |||||||||| ||||
Sbjct  6640  GGTTTAGCAGCCTGTCTCCCGTCCCAGGTTGTTGAGAAGGCGGGGGAGCCCCAGGCACCA  6581

Query  61    TAGAGGCCGCGCCTGTAGGAGGAGGATGAGGAGGCCTGGGGAGCATGATCTGCACGGGTC  120
             ||||||||||||||| |||||||||| |||||||||||||||||||||||||||||||| 
Sbjct  6580  TAGAGGCCGCGCCTGAAGGAGGAGGACGAGGAGGCCTGGGGAGCATGATCTGCACGGGTT  6521

Query  121   GGGAGGGGGGTAGTTGGTCAGTGATCACGGGATTAGGCCCAATGGGGACGCGGGGTCCTA  180
             ||||||||||||| || |||||||||||||||||||||||||||||||||||||| ||||
Sbjct  6520  GGGAGGGGGGTAGCTGTTCAGTGATCACGGGATTAGGCCCAATGGGGACGCGGGGCCCTA  6461

Query  181   CATTGAGAACCTGGCGGGTCAAAGAGAACAGGGTC  215
             ||||||| ||||||||||||| |||||||||||||
Sbjct  6460  CATTGAGGACCTGGCGGGTCAGAGAGAACAGGGTC  6426


>FR871849.1 PreXMRV-1 complete proviral genome
Length=8197

 Score = 343 bits (380),  Expect = 2e-93
 Identities = 205/215 (95%), Gaps = 0/215 (0%)
 Strand=Plus/Minus

Query  1     GGTTTAGCAGCCTGTCTCCCGTCCCAGGTTGTTGAGAAGGCGGGAGAGCCCCAGGTACCA  60
             |||||||||||||||||||||||||||||||||||||||||||| |||||||||| ||||
Sbjct  6640  GGTTTAGCAGCCTGTCTCCCGTCCCAGGTTGTTGAGAAGGCGGGGGAGCCCCAGGCACCA  6581

Query  61    TAGAGGCCGCGCCTGTAGGAGGAGGATGAGGAGGCCTGGGGAGCATGATCTGCACGGGTC  120
             ||||||||||||||| |||||||||| |||||||||||||||||||||||||||||||| 
Sbjct  6580  TAGAGGCCGCGCCTGAAGGAGGAGGACGAGGAGGCCTGGGGAGCATGATCTGCACGGGTT  6521

Query  121   GGGAGGGGGGTAGTTGGTCAGTGATCACGGGATTAGGCCCAATGGGGACGCGGGGTCCTA  180
             ||||||||||||| || |||||||||||||||||||||||||||||||||||||| ||||
Sbjct  6520  GGGAGGGGGGTAGCTGTTCAGTGATCACGGGATTAGGCCCAATGGGGACGCGGGGCCCTA  6461

Query  181   CATTGAGAACCTGGCGGGTCAAAGAGAACAGGGTC  215
             ||||||| ||||||||||||| |||||||||||||
Sbjct  6460  CATTGAGGACCTGGCGGGTCAGAGAGAACAGGGTC  6426


>NC_001501.1 Moloney murine leukemia virus, complete genome
Length=8332

 Score = 51.8 bits (56),  Expect = 2e-05
 Identities = 49/63 (78%), Gaps = 0/63 (0%)
 Strand=Plus/Minus

Query  122   GGAGGGGGGTAGTTGGTCAGTGATCACGGGATTAGGCCCAATGGGGACGCGGGGTCCTAC  181
             |||| | ||  ||||||| |  |  ||||| || ||||| || |||||||||||||||| 
Sbjct  6355  GGAGAGTGGCTGTTGGTCTGCCAGAACGGGGTTTGGCCCTATTGGGACGCGGGGTCCTAG  6296

Query  182   ATT  184
             |||
Sbjct  6295  ATT  6293


>AF033811.1 Moloney murine leukemia virus, complete genome
Length=8332

 Score = 51.8 bits (56),  Expect = 2e-05
 Identities = 49/63 (78%), Gaps = 0/63 (0%)
 Strand=Plus/Minus

Query  122   GGAGGGGGGTAGTTGGTCAGTGATCACGGGATTAGGCCCAATGGGGACGCGGGGTCCTAC  181
             |||| | ||  ||||||| |  |  ||||| || ||||| || |||||||||||||||| 
Sbjct  6355  GGAGAGTGGCTGTTGGTCTGCCAGAACGGGGTTTGGCCCTATTGGGACGCGGGGTCCTAG  6296

Query  182   ATT  184
             |||
Sbjct  6295  ATT  6293


>NC_048209.1 Zambian malbrouck virus 1 isolate SHFVagmMal_seqID_01, 
partial genome
Length=15307

 Score = 41.0 bits (44),  Expect = 0.031
 Identities = 25/27 (93%), Gaps = 0/27 (0%)
 Strand=Plus/Plus

Query  216  CTGTCTCTTATACACATCTGACGCTGC  242
            |||||||||||||||||||| | ||||
Sbjct  214  CTGTCTCTTATACACATCTGCCACTGC  240


>KT166441.1 Zambian malbrouck virus 1 isolate SHFVagmMal_seqID_01, 
partial genome
Length=15307

 Score = 41.0 bits (44),  Expect = 0.031
 Identities = 25/27 (93%), Gaps = 0/27 (0%)
 Strand=Plus/Plus

Query  216  CTGTCTCTTATACACATCTGACGCTGC  242
            |||||||||||||||||||| | ||||
Sbjct  214  CTGTCTCTTATACACATCTGCCACTGC  240


>NC_049459.1 Salmonella phage SW9, complete genome
Length=31123

 Score = 37.4 bits (40),  Expect = 0.38
 Identities = 20/20 (100%), Gaps = 0/20 (0%)
 Strand=Plus/Minus

Query  215  CCTGTCTCTTATACACATCT  234
            ||||||||||||||||||||
Sbjct  31   CCTGTCTCTTATACACATCT  12


>NC_028954.1 Rhodobacter phage RcRhea, complete genome
Length=36065

 Score = 37.4 bits (40),  Expect = 0.38
 Identities = 20/20 (100%), Gaps = 0/20 (0%)
 Strand=Plus/Plus

Query  216  CTGTCTCTTATACACATCTG  235
            ||||||||||||||||||||
Sbjct  62   CTGTCTCTTATACACATCTG  81


>MK972711.1 Salmonella phage SW9, complete genome
Length=31123

 Score = 37.4 bits (40),  Expect = 0.38
 Identities = 20/20 (100%), Gaps = 0/20 (0%)
 Strand=Plus/Minus

Query  215  CCTGTCTCTTATACACATCT  234
            ||||||||||||||||||||
Sbjct  31   CCTGTCTCTTATACACATCT  12


>KR935216.1 Rhodobacter phage RcRhea, complete genome
Length=36065

 Score = 37.4 bits (40),  Expect = 0.38
 Identities = 20/20 (100%), Gaps = 0/20 (0%)
 Strand=Plus/Plus

Query  216  CTGTCTCTTATACACATCTG  235
            ||||||||||||||||||||
Sbjct  62   CTGTCTCTTATACACATCTG  81


>NC_037665.1 Pandoravirus macleodensis, complete genome
Length=1838258

 Score = 36.5 bits (39),  Expect = 1.3
 Identities = 24/27 (89%), Gaps = 0/27 (0%)
 Strand=Plus/Minus

Query  80      AGGAGGATGAGGAGGCCTGGGGAGCAT  106
               ||||||| |||||||||||||  ||||
Sbjct  503860  AGGAGGAGGAGGAGGCCTGGGTGGCAT  503834


>MG011691.1 Pandoravirus macleodensis, complete genome
Length=1838258

 Score = 36.5 bits (39),  Expect = 1.3
 Identities = 24/27 (89%), Gaps = 0/27 (0%)
 Strand=Plus/Minus

Query  80      AGGAGGATGAGGAGGCCTGGGGAGCAT  106
               ||||||| |||||||||||||  ||||
Sbjct  503860  AGGAGGAGGAGGAGGCCTGGGTGGCAT  503834


>NC_041845.1 Flavobacterium phage FCV-1, complete genome
Length=46450

 Score = 35.6 bits (38),  Expect = 1.3
 Identities = 19/19 (100%), Gaps = 0/19 (0%)
 Strand=Plus/Plus

Query  216    CTGTCTCTTATACACATCT  234
              |||||||||||||||||||
Sbjct  46425  CTGTCTCTTATACACATCT  46443


>KY979235.1 Flavobacterium phage FCV-1, complete genome
Length=46450

 Score = 35.6 bits (38),  Expect = 1.3
 Identities = 19/19 (100%), Gaps = 0/19 (0%)
 Strand=Plus/Plus

Query  216    CTGTCTCTTATACACATCT  234
              |||||||||||||||||||
Sbjct  46425  CTGTCTCTTATACACATCT  46443


>NC_028491.1 Diatraea saccharalis granulovirus, complete genome
Length=98392

 Score = 34.6 bits (37),  Expect = 4.6
 Identities = 27/33 (82%), Gaps = 0/33 (0%)
 Strand=Plus/Minus

Query  77     AGGAGGAGGATGAGGAGGCCTGGGGAGCATGAT  109
              ||||||||||||||||||    || |||| |||
Sbjct  70879  AGGAGGAGGATGAGGAGGATGAGGNAGCAGGAT  70847


>NC_018874.1 Abalone herpesvirus Victoria/AUS/2009, complete genome
Length=211518

 Score = 34.6 bits (37),  Expect = 4.6
 Identities = 20/21 (95%), Gaps = 0/21 (0%)
 Strand=Plus/Minus

Query  75    GTAGGAGGAGGATGAGGAGGC  95
             |||||||||||| ||||||||
Sbjct  10000 GTAGGAGGAGGAGGAGGAGGC  9980


>KP296186.1 Diatraea saccharalis granulovirus, complete genome
Length=98392

 Score = 34.6 bits (37),  Expect = 4.6
 Identities = 27/33 (82%), Gaps = 0/33 (0%)
 Strand=Plus/Minus

Query  77     AGGAGGAGGATGAGGAGGCCTGGGGAGCATGAT  109
              ||||||||||||||||||    || |||| |||
Sbjct  70879  AGGAGGAGGATGAGGAGGATGAGGNAGCAGGAT  70847


>JX453331.1 Abalone herpesvirus Victoria/AUS/2009, complete genome
Length=211518

 Score = 34.6 bits (37),  Expect = 4.6
 Identities = 20/21 (95%), Gaps = 0/21 (0%)
 Strand=Plus/Minus

Query  75    GTAGGAGGAGGATGAGGAGGC  95
             |||||||||||| ||||||||
Sbjct  10000 GTAGGAGGAGGAGGAGGAGGC  9980


>NC_037666.1 Pandoravirus neocaledonia, complete genome
Length=2003191

 Score = 33.7 bits (36),  Expect = 4.6
 Identities = 18/18 (100%), Gaps = 0/18 (0%)
 Strand=Plus/Plus

Query  79      GAGGAGGATGAGGAGGCC  96
               ||||||||||||||||||
Sbjct  754337  GAGGAGGATGAGGAGGCC  754354


 Score = 33.7 bits (36),  Expect = 4.6
 Identities = 18/18 (100%), Gaps = 0/18 (0%)
 Strand=Plus/Plus

Query  77       AGGAGGAGGATGAGGAGG  94
                ||||||||||||||||||
Sbjct  1223819  AGGAGGAGGATGAGGAGG  1223836


>NC_033780.2 Mythimna unipuncta granulovirus B isolate MyunGV#8, 
complete genome
Length=144673

 Score = 33.7 bits (36),  Expect = 4.6
 Identities = 18/18 (100%), Gaps = 0/18 (0%)
 Strand=Plus/Plus

Query  77     AGGAGGAGGATGAGGAGG  94
              ||||||||||||||||||
Sbjct  22526  AGGAGGAGGATGAGGAGG  22543


>NC_002687.1 Ectocarpus siliculosus virus 1, complete genome
Length=335593

 Score = 33.7 bits (36),  Expect = 4.6
 Identities = 24/28 (86%), Gaps = 0/28 (0%)
 Strand=Plus/Minus

Query  190     CCTGGCGGGTCAAAGAGAACAGGGTCCT  217
               ||| | ||||||||||||| |||| |||
Sbjct  133057  CCTCGGGGGTCAAAGAGAAGAGGGACCT  133030


>MG011690.1 Pandoravirus neocaledonia, complete genome
Length=2003191

 Score = 33.7 bits (36),  Expect = 4.6
 Identities = 18/18 (100%), Gaps = 0/18 (0%)
 Strand=Plus/Plus

Query  79      GAGGAGGATGAGGAGGCC  96
               ||||||||||||||||||
Sbjct  754337  GAGGAGGATGAGGAGGCC  754354


 Score = 33.7 bits (36),  Expect = 4.6
 Identities = 18/18 (100%), Gaps = 0/18 (0%)
 Strand=Plus/Plus

Query  77       AGGAGGAGGATGAGGAGG  94
                ||||||||||||||||||
Sbjct  1223819  AGGAGGAGGATGAGGAGG  1223836


>KX855660.2 Mythimna unipuncta granulovirus B isolate MyunGV#8, 
complete genome
Length=144673

 Score = 33.7 bits (36),  Expect = 4.6
 Identities = 18/18 (100%), Gaps = 0/18 (0%)
 Strand=Plus/Plus

Query  77     AGGAGGAGGATGAGGAGG  94
              ||||||||||||||||||
Sbjct  22526  AGGAGGAGGATGAGGAGG  22543


>AF204951.2 Ectocarpus siliculosus virus, complete genome
Length=335593

 Score = 33.7 bits (36),  Expect = 4.6
 Identities = 24/28 (86%), Gaps = 0/28 (0%)
 Strand=Plus/Minus

Query  190     CCTGGCGGGTCAAAGAGAACAGGGTCCT  217
               ||| | ||||||||||||| |||| |||
Sbjct  133057  CCTCGGGGGTCAAAGAGAAGAGGGACCT  133030


Lambda      K        H
   0.634    0.408    0.912 

Gapped
Lambda      K        H
   0.625    0.410    0.780 

Effective search space used: 65987990840


Query= taxID44561_TRINITY_DN3_c0_g1_i17 len=226 path=[14:0-177 15:178-225]

Length=226
                                                                      Score        E
Sequences producing significant alignments:                          (Bits)     Value

NC_001702.1 Murine type C retrovirus, complete genome                 289        3e-77
X94150.1 Retroviridae complete genome (murine type C retrovirus)      289        3e-77
NC_007815.2 PreXMRV-1 provirus, complete genome                       286        4e-76
FR871849.1 PreXMRV-1 complete proviral genome                         286        4e-76
NC_049459.1 Salmonella phage SW9, complete genome                     55.4       1e-06
NC_048142.1 Acinetobacter phage AbKT21phiIII, complete genome         55.4       1e-06
MK972711.1 Salmonella phage SW9, complete genome                      55.4       1e-06
MK278859.1 Acinetobacter phage AbKT21phiIII, complete genome          55.4       1e-06
NC_030953.1 Shigella phage SHFML-11, complete genome                  48.2       2e-04
KX130861.1 Shigella phage SHFML-11, complete genome                   48.2       2e-04
NC_048209.1 Zambian malbrouck virus 1 isolate SHFVagmMal_seqID_01...  38.3       0.32 
KT166441.1 Zambian malbrouck virus 1 isolate SHFVagmMal_seqID_01,...  38.3       0.32 
NC_028954.1 Rhodobacter phage RcRhea, complete genome                 37.4       0.32 
KR935216.1 Rhodobacter phage RcRhea, complete genome                  37.4       0.32 
NC_001362.1 Friend murine leukemia virus FB29 complete genome         36.5       1.1  
Z11128.1 Friend murine leukemia virus FB29 complete genome            36.5       1.1  
NC_049932.1 Enterococcus phage vB_EfaP_Ef6.2, complete genome         35.6       1.1  
NC_041845.1 Flavobacterium phage FCV-1, complete genome               35.6       1.1  
MK721188.1 Enterococcus phage vB_EfaP_Ef6.2, complete genome          35.6       1.1  
KY979235.1 Flavobacterium phage FCV-1, complete genome                35.6       1.1  
NC_030200.1 Macaca nemestrina herpesvirus 7, complete genome          34.6       3.9  
KU351741.1 Macaca nemestrina herpesvirus 7                            34.6       3.9  
NC_032088.1 New Mapoon virus, complete cds                            33.7       3.9  
KC788512.1 New Mapoon virus strain CY1014 polyprotein gene, compl...  33.7       3.9  


>NC_001702.1 Murine type C retrovirus, complete genome
Length=8135

 Score = 289 bits (320),  Expect = 3e-77
 Identities = 173/179 (97%), Gaps = 2/179 (1%)
 Strand=Plus/Minus

Query  1     GTCTCCTACTAAATCACACAGGTCAAAATATAGTTTAGGGAAGGTGTCTGTCATCGTCCC  60
             |||||| ||||||||||||| |||||||||||||||||||||||||||||||||||||||
Sbjct  6033  GTCTCCAACTAAATCACACAAGTCAAAATATAGTTTAGGGAAGGTGTCTGTCATCGTCCC  5974

Query  61    CAGGAGGGAGGTAGCGTTAGCTGTTT-GTCCTGTCATTAGGTTGGTAATTCTCCAAGTGA  119
             ||||||||||||||||||| |||||| ||||||||||||||||||||| |||||||||||
Sbjct  5973  CAGGAGGGAGGTAGCGTTA-CTGTTTTGTCCTGTCATTAGGTTGGTAACTCTCCAAGTGA  5915

Query  120   CATTGAAGACCTGGTGAGGGCTGTCACGTTGTACCGAGGCTCCTGCCCTCACTAAGATC  178
             |||||||||||||||||||||||||||||||||||||||||||||||||||| ||||||
Sbjct  5914  CATTGAAGACCTGGTGAGGGCTGTCACGTTGTACCGAGGCTCCTGCCCTCACCAAGATC  5856


>X94150.1 Retroviridae complete genome (murine type C retrovirus)
Length=8135

 Score = 289 bits (320),  Expect = 3e-77
 Identities = 173/179 (97%), Gaps = 2/179 (1%)
 Strand=Plus/Minus

Query  1     GTCTCCTACTAAATCACACAGGTCAAAATATAGTTTAGGGAAGGTGTCTGTCATCGTCCC  60
             |||||| ||||||||||||| |||||||||||||||||||||||||||||||||||||||
Sbjct  6033  GTCTCCAACTAAATCACACAAGTCAAAATATAGTTTAGGGAAGGTGTCTGTCATCGTCCC  5974

Query  61    CAGGAGGGAGGTAGCGTTAGCTGTTT-GTCCTGTCATTAGGTTGGTAATTCTCCAAGTGA  119
             ||||||||||||||||||| |||||| ||||||||||||||||||||| |||||||||||
Sbjct  5973  CAGGAGGGAGGTAGCGTTA-CTGTTTTGTCCTGTCATTAGGTTGGTAACTCTCCAAGTGA  5915

Query  120   CATTGAAGACCTGGTGAGGGCTGTCACGTTGTACCGAGGCTCCTGCCCTCACTAAGATC  178
             |||||||||||||||||||||||||||||||||||||||||||||||||||| ||||||
Sbjct  5914  CATTGAAGACCTGGTGAGGGCTGTCACGTTGTACCGAGGCTCCTGCCCTCACCAAGATC  5856


>NC_007815.2 PreXMRV-1 provirus, complete genome
Length=8197

 Score = 286 bits (316),  Expect = 4e-76
 Identities = 170/178 (96%), Gaps = 0/178 (0%)
 Strand=Plus/Minus

Query  1     GTCTCCTACTAAATCACACAGGTCAAAATATAGTTTAGGGAAGGTGTCTGTCATCGTCCC  60
             |||||| ||||||||||||| ||||||||||||||||||||| |||||||||||||||||
Sbjct  6015  GTCTCCAACTAAATCACACAAGTCAAAATATAGTTTAGGGAAAGTGTCTGTCATCGTCCC  5956

Query  61    CAGGAGGGAGGTAGCGTTAGCTGTTTGTCCTGTCATTAGGTTGGTAATTCTCCAAGTGAC  120
             ||||||||||||||| ||||||||||||||||||||||||||||||||| ||||||||||
Sbjct  5955  CAGGAGGGAGGTAGCATTAGCTGTTTGTCCTGTCATTAGGTTGGTAATTTTCCAAGTGAC  5896

Query  121   ATTGAAGACCTGGTGAGGGCTGTCACGTTGTACCGAGGCTCCTGCCCTCACTAAGATC  178
             ||| ||||||||||||||||||||||||||||| ||||||||||||||||| ||||||
Sbjct  5895  ATTAAAGACCTGGTGAGGGCTGTCACGTTGTACTGAGGCTCCTGCCCTCACCAAGATC  5838


>FR871849.1 PreXMRV-1 complete proviral genome
Length=8197

 Score = 286 bits (316),  Expect = 4e-76
 Identities = 170/178 (96%), Gaps = 0/178 (0%)
 Strand=Plus/Minus

Query  1     GTCTCCTACTAAATCACACAGGTCAAAATATAGTTTAGGGAAGGTGTCTGTCATCGTCCC  60
             |||||| ||||||||||||| ||||||||||||||||||||| |||||||||||||||||
Sbjct  6015  GTCTCCAACTAAATCACACAAGTCAAAATATAGTTTAGGGAAAGTGTCTGTCATCGTCCC  5956

Query  61    CAGGAGGGAGGTAGCGTTAGCTGTTTGTCCTGTCATTAGGTTGGTAATTCTCCAAGTGAC  120
             ||||||||||||||| ||||||||||||||||||||||||||||||||| ||||||||||
Sbjct  5955  CAGGAGGGAGGTAGCATTAGCTGTTTGTCCTGTCATTAGGTTGGTAATTTTCCAAGTGAC  5896

Query  121   ATTGAAGACCTGGTGAGGGCTGTCACGTTGTACCGAGGCTCCTGCCCTCACTAAGATC  178
             ||| ||||||||||||||||||||||||||||| ||||||||||||||||| ||||||
Sbjct  5895  ATTAAAGACCTGGTGAGGGCTGTCACGTTGTACTGAGGCTCCTGCCCTCACCAAGATC  5838


>NC_049459.1 Salmonella phage SW9, complete genome
Length=31123

 Score = 55.4 bits (60),  Expect = 1e-06
 Identities = 30/30 (100%), Gaps = 0/30 (0%)
 Strand=Plus/Minus

Query  178  CTGTCTCTTATACACATCTCCGAGCCCACG  207
            ||||||||||||||||||||||||||||||
Sbjct  30   CTGTCTCTTATACACATCTCCGAGCCCACG  1


>NC_048142.1 Acinetobacter phage AbKT21phiIII, complete genome
Length=40898

 Score = 55.4 bits (60),  Expect = 1e-06
 Identities = 30/30 (100%), Gaps = 0/30 (0%)
 Strand=Plus/Plus

Query  182    CTCTTATACACATCTCCGAGCCCACGAGAC  211
              ||||||||||||||||||||||||||||||
Sbjct  40827  CTCTTATACACATCTCCGAGCCCACGAGAC  40856


>MK972711.1 Salmonella phage SW9, complete genome
Length=31123

 Score = 55.4 bits (60),  Expect = 1e-06
 Identities = 30/30 (100%), Gaps = 0/30 (0%)
 Strand=Plus/Minus

Query  178  CTGTCTCTTATACACATCTCCGAGCCCACG  207
            ||||||||||||||||||||||||||||||
Sbjct  30   CTGTCTCTTATACACATCTCCGAGCCCACG  1


>MK278859.1 Acinetobacter phage AbKT21phiIII, complete genome
Length=40898

 Score = 55.4 bits (60),  Expect = 1e-06
 Identities = 30/30 (100%), Gaps = 0/30 (0%)
 Strand=Plus/Plus

Query  182    CTCTTATACACATCTCCGAGCCCACGAGAC  211
              ||||||||||||||||||||||||||||||
Sbjct  40827  CTCTTATACACATCTCCGAGCCCACGAGAC  40856


>NC_030953.1 Shigella phage SHFML-11, complete genome
Length=170650

 Score = 48.2 bits (52),  Expect = 2e-04
 Identities = 32/36 (89%), Gaps = 0/36 (0%)
 Strand=Plus/Minus

Query  175  GATCTGTCTCTTATACACATCTCCGAGCCCACGAGA  210
            || ||||||||| || |||||||||||||||| |||
Sbjct  84   GAACTGTCTCTTTTAAACATCTCCGAGCCCACCAGA  49


>KX130861.1 Shigella phage SHFML-11, complete genome
Length=170650

 Score = 48.2 bits (52),  Expect = 2e-04
 Identities = 32/36 (89%), Gaps = 0/36 (0%)
 Strand=Plus/Minus

Query  175  GATCTGTCTCTTATACACATCTCCGAGCCCACGAGA  210
            || ||||||||| || |||||||||||||||| |||
Sbjct  84   GAACTGTCTCTTTTAAACATCTCCGAGCCCACCAGA  49


>NC_048209.1 Zambian malbrouck virus 1 isolate SHFVagmMal_seqID_01, 
partial genome
Length=15307

 Score = 38.3 bits (41),  Expect = 0.32
 Identities = 24/25 (96%), Gaps = 1/25 (4%)
 Strand=Plus/Plus

Query  172  TAAGATCTGTCTCTTATACACATCT  196
            ||||| |||||||||||||||||||
Sbjct  209  TAAGA-CTGTCTCTTATACACATCT  232


>KT166441.1 Zambian malbrouck virus 1 isolate SHFVagmMal_seqID_01, 
partial genome
Length=15307

 Score = 38.3 bits (41),  Expect = 0.32
 Identities = 24/25 (96%), Gaps = 1/25 (4%)
 Strand=Plus/Plus

Query  172  TAAGATCTGTCTCTTATACACATCT  196
            ||||| |||||||||||||||||||
Sbjct  209  TAAGA-CTGTCTCTTATACACATCT  232


>NC_028954.1 Rhodobacter phage RcRhea, complete genome
Length=36065

 Score = 37.4 bits (40),  Expect = 0.32
 Identities = 20/20 (100%), Gaps = 0/20 (0%)
 Strand=Plus/Plus

Query  177  TCTGTCTCTTATACACATCT  196
            ||||||||||||||||||||
Sbjct  61   TCTGTCTCTTATACACATCT  80


>KR935216.1 Rhodobacter phage RcRhea, complete genome
Length=36065

 Score = 37.4 bits (40),  Expect = 0.32
 Identities = 20/20 (100%), Gaps = 0/20 (0%)
 Strand=Plus/Plus

Query  177  TCTGTCTCTTATACACATCT  196
            ||||||||||||||||||||
Sbjct  61   TCTGTCTCTTATACACATCT  80


>NC_001362.1 Friend murine leukemia virus FB29 complete genome
Length=8323

 Score = 36.5 bits (39),  Expect = 1.1
 Identities = 33/42 (79%), Gaps = 0/42 (0%)
 Strand=Plus/Minus

Query  101   TTGGTAATTCTCCAAGTGACATTGAAGACCTGGTGAGGGCTG  142
             ||||| | |  ||| || |  ||| |||||||||||||||||
Sbjct  5932  TTGGTCACTTCCCAGGTAATGTTGTAGACCTGGTGAGGGCTG  5891


>Z11128.1 Friend murine leukemia virus FB29 complete genome
Length=8323

 Score = 36.5 bits (39),  Expect = 1.1
 Identities = 33/42 (79%), Gaps = 0/42 (0%)
 Strand=Plus/Minus

Query  101   TTGGTAATTCTCCAAGTGACATTGAAGACCTGGTGAGGGCTG  142
             ||||| | |  ||| || |  ||| |||||||||||||||||
Sbjct  5932  TTGGTCACTTCCCAGGTAATGTTGTAGACCTGGTGAGGGCTG  5891


>NC_049932.1 Enterococcus phage vB_EfaP_Ef6.2, complete genome
Length=17966

 Score = 35.6 bits (38),  Expect = 1.1
 Identities = 22/24 (92%), Gaps = 0/24 (0%)
 Strand=Plus/Minus

Query  186  TATACACATCTCCGAGCCCACGAG  209
            |||| |||| ||||||||||||||
Sbjct  24   TATAAACATATCCGAGCCCACGAG  1


>NC_041845.1 Flavobacterium phage FCV-1, complete genome
Length=46450

 Score = 35.6 bits (38),  Expect = 1.1
 Identities = 19/19 (100%), Gaps = 0/19 (0%)
 Strand=Plus/Plus

Query  178    CTGTCTCTTATACACATCT  196
              |||||||||||||||||||
Sbjct  46425  CTGTCTCTTATACACATCT  46443


>MK721188.1 Enterococcus phage vB_EfaP_Ef6.2, complete genome
Length=17966

 Score = 35.6 bits (38),  Expect = 1.1
 Identities = 22/24 (92%), Gaps = 0/24 (0%)
 Strand=Plus/Minus

Query  186  TATACACATCTCCGAGCCCACGAG  209
            |||| |||| ||||||||||||||
Sbjct  24   TATAAACATATCCGAGCCCACGAG  1


>KY979235.1 Flavobacterium phage FCV-1, complete genome
Length=46450

 Score = 35.6 bits (38),  Expect = 1.1
 Identities = 19/19 (100%), Gaps = 0/19 (0%)
 Strand=Plus/Plus

Query  178    CTGTCTCTTATACACATCT  196
              |||||||||||||||||||
Sbjct  46425  CTGTCTCTTATACACATCT  46443


>NC_030200.1 Macaca nemestrina herpesvirus 7, complete genome
Length=137448

 Score = 34.6 bits (37),  Expect = 3.9
 Identities = 23/26 (88%), Gaps = 0/26 (0%)
 Strand=Plus/Minus

Query  13      ATCACACAGGTCAAAATATAGTTTAG  38
               |||||||||||||| | |||| ||||
Sbjct  101515  ATCACACAGGTCAATACATAGGTTAG  101490


>KU351741.1 Macaca nemestrina herpesvirus 7
Length=137448

 Score = 34.6 bits (37),  Expect = 3.9
 Identities = 23/26 (88%), Gaps = 0/26 (0%)
 Strand=Plus/Minus

Query  13      ATCACACAGGTCAAAATATAGTTTAG  38
               |||||||||||||| | |||| ||||
Sbjct  101515  ATCACACAGGTCAATACATAGGTTAG  101490


>NC_032088.1 New Mapoon virus, complete cds
Length=10864

 Score = 33.7 bits (36),  Expect = 3.9
 Identities = 21/23 (91%), Gaps = 0/23 (0%)
 Strand=Plus/Plus

Query  45     TGTCTGTCATCGTCCCCAGGAGG  67
              |||||||| || |||||||||||
Sbjct  10559  TGTCTGTCCTCATCCCCAGGAGG  10581


>KC788512.1 New Mapoon virus strain CY1014 polyprotein gene, complete 
cds
Length=10864

 Score = 33.7 bits (36),  Expect = 3.9
 Identities = 21/23 (91%), Gaps = 0/23 (0%)
 Strand=Plus/Plus

Query  45     TGTCTGTCATCGTCCCCAGGAGG  67
              |||||||| || |||||||||||
Sbjct  10559  TGTCTGTCCTCATCCCCAGGAGG  10581


Lambda      K        H
   0.634    0.408    0.912 

Gapped
Lambda      K        H
   0.625    0.410    0.780 

Effective search space used: 56317337010


Query= taxID44561_TRINITY_DN3_c0_g1_i18 len=916 path=[0:0-75 8:76-180
10:181-206 11:207-233 13:234-307 14:308-485 16:486-589 18:590-829
19:830-915]

Length=916
                                                                      Score        E
Sequences producing significant alignments:                          (Bits)     Value

NC_001702.1 Murine type C retrovirus, complete genome                 1356       0.0  
X94150.1 Retroviridae complete genome (murine type C retrovirus)      1356       0.0  
NC_007815.2 PreXMRV-1 provirus, complete genome                       1329       0.0  
FR871849.1 PreXMRV-1 complete proviral genome                         1329       0.0  
NC_001501.1 Moloney murine leukemia virus, complete genome            266        2e-69
AF033811.1 Moloney murine leukemia virus, complete genome             266        2e-69
NC_001362.1 Friend murine leukemia virus FB29 complete genome         218        7e-55
Z11128.1 Friend murine leukemia virus FB29 complete genome            218        7e-55
NC_022517.1 Baboon endogenous virus strain M7 proviral DNA, compl...  93.3       2e-17
D10032.1 Baboon endogenous virus strain M7 proviral DNA, complete...  93.3       2e-17
NC_003059.1 Porcine endogenous retrovirus E, complete genome          43.7       0.034
AF356697.1 Porcine endogenous retrovirus class E clone P14.1, com...  43.7       0.034
NC_051583.1 Mycobacterium phage Saguaro, complete genome              36.5       5.0  
MH744423.1 Mycobacterium phage Saguaro, complete genome               36.5       5.0  
NC_041880.1 Pseudomonas phage phiPMW, complete genome                 35.6       5.0  
KU862660.1 Pseudomonas phage phiPMW, complete genome                  35.6       5.0  


>NC_001702.1 Murine type C retrovirus, complete genome
Length=8135

 Score = 1356 bits (1503),  Expect = 0.0
 Identities = 805/838 (96%), Gaps = 2/838 (0%)
 Strand=Plus/Minus

Query  1     GGGTTGCATCGACCCCCCGGTGTAGCACCCTGGACGCCACTGGAGACCGAGGAATCGTAA  60
             ||||||||||||||||||||||| |||||||||||||||||||||||||||||||| |||
Sbjct  6341  GGGTTGCATCGACCCCCCGGTGTGGCACCCTGGACGCCACTGGAGACCGAGGAATCATAA  6282

Query  61    CAGGGGCCCTGATCCTTAGGAGTGTTTCCTCGCTTAAGGGAAATTAGGTCCCATGATGAT  120
             ||||||||||||||||||||||||||||||||||||||||||||||||||||||||||||
Sbjct  6281  CAGGGGCCCTGATCCTTAGGAGTGTTTCCTCGCTTAAGGGAAATTAGGTCCCATGATGAT  6222

Query  121   GATGGCTTCCAGTATGCCTGTCCAGTGGTCTCACATCCCCATTTGCCACAGTAGCCCTCT  180
             ||||||||||||||||||||||||||||||||||||||||||||||||||||||||||||
Sbjct  6221  GATGGCTTCCAGTATGCCTGTCCAGTGGTCTCACATCCCCATTTGCCACAGTAGCCCTCT  6162

Query  181   CTCGGCCCTCCACACCCTGTTGGTACCGTATGACCGGGGCAAACATAGAAGTCAAATGTT  240
             | |||||||||||||||| ||||||| ||||||||||||||||||||||||||| |   |
Sbjct  6161  CCCGGCCCTCCACACCCTATTGGTACAGTATGACCGGGGCAAACATAGAAGTCATACAGT  6102

Query  241   CTTGTCCTTTTTCTTCCCCCGGGAGAGCGGCAACCATGTCCAATAGAGGATTCCGGGTCA  300
             |||||||||||||||||||| |||||||||||||||| |||||||  || ||| ||||||
Sbjct  6101  CTTGTCCTTTTTCTTCCCCCCGGAGAGCGGCAACCATCTCCAATATCGGGTTCTGGGTCA  6042

Query  301   TCCCAGTTGTCTCCTACTAAATCACACAGGTCAAAATATAGTTTAGGGAAGGTGTCTGTC  360
             ||||| | |||||| ||||||||||||| |||||||||||||||||||||||||||||||
Sbjct  6041  TCCCAATGGTCTCCAACTAAATCACACAAGTCAAAATATAGTTTAGGGAAGGTGTCTGTC  5982

Query  361   ATCGTCCCCAGGAGGGAGGTAGCGTTAGCTGTTT-GTCCTGTCATTAGGTTGGTAATTCT  419
             ||||||||||||||||||||||||||| |||||| ||||||||||||||||||||| |||
Sbjct  5981  ATCGTCCCCAGGAGGGAGGTAGCGTTA-CTGTTTTGTCCTGTCATTAGGTTGGTAACTCT  5923

Query  420   CCAAGTGACATTGAAGACCTGGTGAGGGCTGTCACGTTGTACCGAGGCTCCTGCCCTCAC  479
             ||||||||||||||||||||||||||||||||||||||||||||||||||||||||||||
Sbjct  5922  CCAAGTGACATTGAAGACCTGGTGAGGGCTGTCACGTTGTACCGAGGCTCCTGCCCTCAC  5863

Query  480   TAAGATCCCCATAACTATCAGGGGGCCCCACGGGTTAACCTTATCTTTAAGGGGTTTTGA  539
              |||||||| |||||||| ||||||||||||||||||| |||||||||||||||||||||
Sbjct  5862  CAAGATCCCTATAACTATTAGGGGGCCCCACGGGTTAATCTTATCTTTAAGGGGTTTTGA  5803

Query  540   GAACGCTGGACCTTCCATGCTGTTCCTGCCGGAGGAGTTGTCGCCGCCTTTGCGTGAGCG  599
             |||||||||||||||||||||| ||| |||||||||||||||||||||||| ||||||||
Sbjct  5802  GAACGCTGGACCTTCCATGCTGCTCCGGCCGGAGGAGTTGTCGCCGCCTTTACGTGAGCG  5743

Query  600   GAGTGTATCCACGCAGAGTTGCCGTCTACTTTGATAGCGGTGGGGGTGGTCAGCAGGACG  659
             | |||||||||||||||| ||||||| ||||||| |||||||||||||||||||||||||
Sbjct  5742  GCGTGTATCCACGCAGAGATGCCGTCAACTTTGAGAGCGGTGGGGGTGGTCAGCAGGACG  5683

Query  660   GTGTAGGGTCCTTTCCAGCGAGGTTCCAAGTTCTTAGTCTGGTGCCGGCGTACCCACACG  719
             ||||||||||||||||||||||||||||||||||||||||||||||||||||||||||||
Sbjct  5682  GTGTAGGGTCCTTTCCAGCGAGGTTCCAAGTTCTTAGTCTGGTGCCGGCGTACCCACACG  5623

Query  720   GCGTCACCGACACGGAAGGGGTGTGGTATCACTGGCTGATCTAGCTGGTCCTGATAAGCA  779
             ||||||||||||||||||||||||||||||||||||||||||||||||||||||||||||
Sbjct  5622  GCGTCACCGACACGGAAGGGGTGTGGTATCACTGGCTGATCTAGCTGGTCCTGATAAGCA  5563

Query  780   GCGGCCAGCGGCTTCCAGACCTCTCGTTGTACTGCTTGGAGGGCCTGTAAGTGAGCTT  837
             ||||||||||||||||||||||||||||||||||||||||||||||||||||||||||
Sbjct  5562  GCGGCCAGCGGCTTCCAGACCTCTCGTTGTACTGCTTGGAGGGCCTGTAAGTGAGCTT  5505


>X94150.1 Retroviridae complete genome (murine type C retrovirus)
Length=8135

 Score = 1356 bits (1503),  Expect = 0.0
 Identities = 805/838 (96%), Gaps = 2/838 (0%)
 Strand=Plus/Minus

Query  1     GGGTTGCATCGACCCCCCGGTGTAGCACCCTGGACGCCACTGGAGACCGAGGAATCGTAA  60
             ||||||||||||||||||||||| |||||||||||||||||||||||||||||||| |||
Sbjct  6341  GGGTTGCATCGACCCCCCGGTGTGGCACCCTGGACGCCACTGGAGACCGAGGAATCATAA  6282

Query  61    CAGGGGCCCTGATCCTTAGGAGTGTTTCCTCGCTTAAGGGAAATTAGGTCCCATGATGAT  120
             ||||||||||||||||||||||||||||||||||||||||||||||||||||||||||||
Sbjct  6281  CAGGGGCCCTGATCCTTAGGAGTGTTTCCTCGCTTAAGGGAAATTAGGTCCCATGATGAT  6222

Query  121   GATGGCTTCCAGTATGCCTGTCCAGTGGTCTCACATCCCCATTTGCCACAGTAGCCCTCT  180
             ||||||||||||||||||||||||||||||||||||||||||||||||||||||||||||
Sbjct  6221  GATGGCTTCCAGTATGCCTGTCCAGTGGTCTCACATCCCCATTTGCCACAGTAGCCCTCT  6162

Query  181   CTCGGCCCTCCACACCCTGTTGGTACCGTATGACCGGGGCAAACATAGAAGTCAAATGTT  240
             | |||||||||||||||| ||||||| ||||||||||||||||||||||||||| |   |
Sbjct  6161  CCCGGCCCTCCACACCCTATTGGTACAGTATGACCGGGGCAAACATAGAAGTCATACAGT  6102

Query  241   CTTGTCCTTTTTCTTCCCCCGGGAGAGCGGCAACCATGTCCAATAGAGGATTCCGGGTCA  300
             |||||||||||||||||||| |||||||||||||||| |||||||  || ||| ||||||
Sbjct  6101  CTTGTCCTTTTTCTTCCCCCCGGAGAGCGGCAACCATCTCCAATATCGGGTTCTGGGTCA  6042

Query  301   TCCCAGTTGTCTCCTACTAAATCACACAGGTCAAAATATAGTTTAGGGAAGGTGTCTGTC  360
             ||||| | |||||| ||||||||||||| |||||||||||||||||||||||||||||||
Sbjct  6041  TCCCAATGGTCTCCAACTAAATCACACAAGTCAAAATATAGTTTAGGGAAGGTGTCTGTC  5982

Query  361   ATCGTCCCCAGGAGGGAGGTAGCGTTAGCTGTTT-GTCCTGTCATTAGGTTGGTAATTCT  419
             ||||||||||||||||||||||||||| |||||| ||||||||||||||||||||| |||
Sbjct  5981  ATCGTCCCCAGGAGGGAGGTAGCGTTA-CTGTTTTGTCCTGTCATTAGGTTGGTAACTCT  5923

Query  420   CCAAGTGACATTGAAGACCTGGTGAGGGCTGTCACGTTGTACCGAGGCTCCTGCCCTCAC  479
             ||||||||||||||||||||||||||||||||||||||||||||||||||||||||||||
Sbjct  5922  CCAAGTGACATTGAAGACCTGGTGAGGGCTGTCACGTTGTACCGAGGCTCCTGCCCTCAC  5863

Query  480   TAAGATCCCCATAACTATCAGGGGGCCCCACGGGTTAACCTTATCTTTAAGGGGTTTTGA  539
              |||||||| |||||||| ||||||||||||||||||| |||||||||||||||||||||
Sbjct  5862  CAAGATCCCTATAACTATTAGGGGGCCCCACGGGTTAATCTTATCTTTAAGGGGTTTTGA  5803

Query  540   GAACGCTGGACCTTCCATGCTGTTCCTGCCGGAGGAGTTGTCGCCGCCTTTGCGTGAGCG  599
             |||||||||||||||||||||| ||| |||||||||||||||||||||||| ||||||||
Sbjct  5802  GAACGCTGGACCTTCCATGCTGCTCCGGCCGGAGGAGTTGTCGCCGCCTTTACGTGAGCG  5743

Query  600   GAGTGTATCCACGCAGAGTTGCCGTCTACTTTGATAGCGGTGGGGGTGGTCAGCAGGACG  659
             | |||||||||||||||| ||||||| ||||||| |||||||||||||||||||||||||
Sbjct  5742  GCGTGTATCCACGCAGAGATGCCGTCAACTTTGAGAGCGGTGGGGGTGGTCAGCAGGACG  5683

Query  660   GTGTAGGGTCCTTTCCAGCGAGGTTCCAAGTTCTTAGTCTGGTGCCGGCGTACCCACACG  719
             ||||||||||||||||||||||||||||||||||||||||||||||||||||||||||||
Sbjct  5682  GTGTAGGGTCCTTTCCAGCGAGGTTCCAAGTTCTTAGTCTGGTGCCGGCGTACCCACACG  5623

Query  720   GCGTCACCGACACGGAAGGGGTGTGGTATCACTGGCTGATCTAGCTGGTCCTGATAAGCA  779
             ||||||||||||||||||||||||||||||||||||||||||||||||||||||||||||
Sbjct  5622  GCGTCACCGACACGGAAGGGGTGTGGTATCACTGGCTGATCTAGCTGGTCCTGATAAGCA  5563

Query  780   GCGGCCAGCGGCTTCCAGACCTCTCGTTGTACTGCTTGGAGGGCCTGTAAGTGAGCTT  837
             ||||||||||||||||||||||||||||||||||||||||||||||||||||||||||
Sbjct  5562  GCGGCCAGCGGCTTCCAGACCTCTCGTTGTACTGCTTGGAGGGCCTGTAAGTGAGCTT  5505


>NC_007815.2 PreXMRV-1 provirus, complete genome
Length=8197

 Score = 1329 bits (1473),  Expect = 0.0
 Identities = 799/840 (95%), Gaps = 3/840 (0%)
 Strand=Plus/Minus

Query  1     GGGTTGCATCGACCCCCCGGTGTAGCACCCTGGACGCCACTGGAGACC---GAGGAATCG  57
             ||||||||||||||||||||||| |||||||||| || || |||| ||   |||||||| 
Sbjct  6326  GGGTTGCATCGACCCCCCGGTGTGGCACCCTGGATGCTACCGGAGCCCACTGAGGAATCA  6267

Query  58    TAACAGGGGCCCTGATCCTTAGGAGTGTTTCCTCGCTTAAGGGAAATTAGGTCCCATGAT  117
              |||||||||||||| ||||||||||||||||||||||||||||||||||||||||||||
Sbjct  6266  AAACAGGGGCCCTGACCCTTAGGAGTGTTTCCTCGCTTAAGGGAAATTAGGTCCCATGAT  6207

Query  118   GATGATGGCTTCCAGTATGCCTGTCCAGTGGTCTCACATCCCCATTTGCCACAGTAGCCC  177
             ||||||||||||||||||||||||||||||||||||||||||||||||||||||||||||
Sbjct  6206  GATGATGGCTTCCAGTATGCCTGTCCAGTGGTCTCACATCCCCATTTGCCACAGTAGCCC  6147

Query  178   TCTCTCGGCCCTCCACACCCTGTTGGTACCGTATGACCGGGGCAAACATAGAAGTCAAAT  237
             ||||||||||||||||||||||||  ||| ||||||||||||||||||||||| ||| ||
Sbjct  6146  TCTCTCGGCCCTCCACACCCTGTTAATACAGTATGACCGGGGCAAACATAGAAATCATAT  6087

Query  238   GTTCTTGTCCTTTTTCTTCCCCCGGGAGAGCGGCAACCATGTCCAATAGAGGATTCCGGG  297
               |||||||||||||||||||||||||||||||||||||| |||||||  || |||||||
Sbjct  6086  AGTCTTGTCCTTTTTCTTCCCCCGGGAGAGCGGCAACCATCTCCAATATCGGGTTCCGGG  6027

Query  298   TCATCCCAGTTGTCTCCTACTAAATCACACAGGTCAAAATATAGTTTAGGGAAGGTGTCT  357
             ||||||||||||||||| ||||||||||||| ||||||||||||||||||||| ||||||
Sbjct  6026  TCATCCCAGTTGTCTCCAACTAAATCACACAAGTCAAAATATAGTTTAGGGAAAGTGTCT  5967

Query  358   GTCATCGTCCCCAGGAGGGAGGTAGCGTTAGCTGTTTGTCCTGTCATTAGGTTGGTAATT  417
             |||||||||||||||||||||||||| |||||||||||||||||||||||||||||||||
Sbjct  5966  GTCATCGTCCCCAGGAGGGAGGTAGCATTAGCTGTTTGTCCTGTCATTAGGTTGGTAATT  5907

Query  418   CTCCAAGTGACATTGAAGACCTGGTGAGGGCTGTCACGTTGTACCGAGGCTCCTGCCCTC  477
              ||||||||||||| ||||||||||||||||||||||||||||| |||||||||||||||
```
