## Supplementary material for "Bat pluripotent stem cells reveal unique entanglement between host and viruses": BLAST files: Blast Data File SG.txt (part 7 of 8)

```
Sbjct  5906  TTCCAAGTGACATTAAAGACCTGGTGAGGGCTGTCACGTTGTACTGAGGCTCCTGCCCTC  5847

Query  478   ACTAAGATCCCCATAACTATCAGGGGGCCCCACGGGTTAACCTTATCTTTAAGGGGTTTT  537
             || ||||||||||||| ||||||||||||||||||||||| |||||||||||||||||||
Sbjct  5846  ACCAAGATCCCCATAATTATCAGGGGGCCCCACGGGTTAATCTTATCTTTAAGGGGTTTT  5787

Query  538   GAGAACGCTGGACCTTCCATGCTGTTCCTGCCGGAGGAGTTGTCGCCGCCTTTGCGTGAG  597
             ||||||||||||| |||||||||||||| |||||||||||||||||||||||| ||||||
Sbjct  5786  GAGAACGCTGGACTTTCCATGCTGTTCCGGCCGGAGGAGTTGTCGCCGCCTTTACGTGAG  5727

Query  598   CGGAGTGTATCCACGCAGAGTTGCCGTCTACTTTGATAGCGGTGGGGGTGGTCAGCAGGA  657
             ||| |||||||||||||||| ||||||||||||||| |||||||||||| ||||||||||
Sbjct  5726  CGGCGTGTATCCACGCAGAGATGCCGTCTACTTTGAGAGCGGTGGGGGTTGTCAGCAGGA  5667

Query  658   CGGTGTAGGGTCCTTTCCAGCGAGGTTCCAAGTTCTTAGTCTGGTGCCGGCGTACCCACA  717
             |||||||||||||||||||||||||||| |||||||||||||||||||||||||||||||
Sbjct  5666  CGGTGTAGGGTCCTTTCCAGCGAGGTTCTAAGTTCTTAGTCTGGTGCCGGCGTACCCACA  5607

Query  718   CGGCGTCACCGACACGGAAGGGGTGTGGTATCACTGGCTGATCTAGCTGGTCCTGATAAG  777
             ||||||||||||||||||||||||||||||||||||||||||||||||||||||||||||
Sbjct  5606  CGGCGTCACCGACACGGAAGGGGTGTGGTATCACTGGCTGATCTAGCTGGTCCTGATAAG  5547

Query  778   CAGCGGCCAGCGGCTTCCAGACCTCTCGTTGTACTGCTTGGAGGGCCTGTAAGTGAGCTT  837
             |||||||||||||||||||||||||| |||||||||||||||||||||||||||||||||
Sbjct  5546  CAGCGGCCAGCGGCTTCCAGACCTCTTGTTGTACTGCTTGGAGGGCCTGTAAGTGAGCTT  5487


>FR871849.1 PreXMRV-1 complete proviral genome
Length=8197

 Score = 1329 bits (1473),  Expect = 0.0
 Identities = 799/840 (95%), Gaps = 3/840 (0%)
 Strand=Plus/Minus

Query  1     GGGTTGCATCGACCCCCCGGTGTAGCACCCTGGACGCCACTGGAGACC---GAGGAATCG  57
             ||||||||||||||||||||||| |||||||||| || || |||| ||   |||||||| 
Sbjct  6326  GGGTTGCATCGACCCCCCGGTGTGGCACCCTGGATGCTACCGGAGCCCACTGAGGAATCA  6267

Query  58    TAACAGGGGCCCTGATCCTTAGGAGTGTTTCCTCGCTTAAGGGAAATTAGGTCCCATGAT  117
              |||||||||||||| ||||||||||||||||||||||||||||||||||||||||||||
Sbjct  6266  AAACAGGGGCCCTGACCCTTAGGAGTGTTTCCTCGCTTAAGGGAAATTAGGTCCCATGAT  6207

Query  118   GATGATGGCTTCCAGTATGCCTGTCCAGTGGTCTCACATCCCCATTTGCCACAGTAGCCC  177
             ||||||||||||||||||||||||||||||||||||||||||||||||||||||||||||
Sbjct  6206  GATGATGGCTTCCAGTATGCCTGTCCAGTGGTCTCACATCCCCATTTGCCACAGTAGCCC  6147

Query  178   TCTCTCGGCCCTCCACACCCTGTTGGTACCGTATGACCGGGGCAAACATAGAAGTCAAAT  237
             ||||||||||||||||||||||||  ||| ||||||||||||||||||||||| ||| ||
Sbjct  6146  TCTCTCGGCCCTCCACACCCTGTTAATACAGTATGACCGGGGCAAACATAGAAATCATAT  6087

Query  238   GTTCTTGTCCTTTTTCTTCCCCCGGGAGAGCGGCAACCATGTCCAATAGAGGATTCCGGG  297
               |||||||||||||||||||||||||||||||||||||| |||||||  || |||||||
Sbjct  6086  AGTCTTGTCCTTTTTCTTCCCCCGGGAGAGCGGCAACCATCTCCAATATCGGGTTCCGGG  6027

Query  298   TCATCCCAGTTGTCTCCTACTAAATCACACAGGTCAAAATATAGTTTAGGGAAGGTGTCT  357
             ||||||||||||||||| ||||||||||||| ||||||||||||||||||||| ||||||
Sbjct  6026  TCATCCCAGTTGTCTCCAACTAAATCACACAAGTCAAAATATAGTTTAGGGAAAGTGTCT  5967

Query  358   GTCATCGTCCCCAGGAGGGAGGTAGCGTTAGCTGTTTGTCCTGTCATTAGGTTGGTAATT  417
             |||||||||||||||||||||||||| |||||||||||||||||||||||||||||||||
Sbjct  5966  GTCATCGTCCCCAGGAGGGAGGTAGCATTAGCTGTTTGTCCTGTCATTAGGTTGGTAATT  5907

Query  418   CTCCAAGTGACATTGAAGACCTGGTGAGGGCTGTCACGTTGTACCGAGGCTCCTGCCCTC  477
              ||||||||||||| ||||||||||||||||||||||||||||| |||||||||||||||
Sbjct  5906  TTCCAAGTGACATTAAAGACCTGGTGAGGGCTGTCACGTTGTACTGAGGCTCCTGCCCTC  5847

Query  478   ACTAAGATCCCCATAACTATCAGGGGGCCCCACGGGTTAACCTTATCTTTAAGGGGTTTT  537
             || ||||||||||||| ||||||||||||||||||||||| |||||||||||||||||||
Sbjct  5846  ACCAAGATCCCCATAATTATCAGGGGGCCCCACGGGTTAATCTTATCTTTAAGGGGTTTT  5787

Query  538   GAGAACGCTGGACCTTCCATGCTGTTCCTGCCGGAGGAGTTGTCGCCGCCTTTGCGTGAG  597
             ||||||||||||| |||||||||||||| |||||||||||||||||||||||| ||||||
Sbjct  5786  GAGAACGCTGGACTTTCCATGCTGTTCCGGCCGGAGGAGTTGTCGCCGCCTTTACGTGAG  5727

Query  598   CGGAGTGTATCCACGCAGAGTTGCCGTCTACTTTGATAGCGGTGGGGGTGGTCAGCAGGA  657
             ||| |||||||||||||||| ||||||||||||||| |||||||||||| ||||||||||
Sbjct  5726  CGGCGTGTATCCACGCAGAGATGCCGTCTACTTTGAGAGCGGTGGGGGTTGTCAGCAGGA  5667

Query  658   CGGTGTAGGGTCCTTTCCAGCGAGGTTCCAAGTTCTTAGTCTGGTGCCGGCGTACCCACA  717
             |||||||||||||||||||||||||||| |||||||||||||||||||||||||||||||
Sbjct  5666  CGGTGTAGGGTCCTTTCCAGCGAGGTTCTAAGTTCTTAGTCTGGTGCCGGCGTACCCACA  5607

Query  718   CGGCGTCACCGACACGGAAGGGGTGTGGTATCACTGGCTGATCTAGCTGGTCCTGATAAG  777
             ||||||||||||||||||||||||||||||||||||||||||||||||||||||||||||
Sbjct  5606  CGGCGTCACCGACACGGAAGGGGTGTGGTATCACTGGCTGATCTAGCTGGTCCTGATAAG  5547

Query  778   CAGCGGCCAGCGGCTTCCAGACCTCTCGTTGTACTGCTTGGAGGGCCTGTAAGTGAGCTT  837
             |||||||||||||||||||||||||| |||||||||||||||||||||||||||||||||
Sbjct  5546  CAGCGGCCAGCGGCTTCCAGACCTCTTGTTGTACTGCTTGGAGGGCCTGTAAGTGAGCTT  5487


>NC_001501.1 Moloney murine leukemia virus, complete genome
Length=8332

 Score = 266 bits (294),  Expect = 2e-69
 Identities = 272/353 (77%), Gaps = 13/353 (4%)
 Strand=Plus/Minus

Query  496   ATCAGGGGGCCCCACGGGTTAACCTTATCTTTAAGGGGTTTTGAGAACGCTGGACCTTCC  555
             || |||||||| | |||||||||||||| ||||||||||||||||| || || ||   ||
Sbjct  5574  ATTAGGGGGCCTCGCGGGTTAACCTTATTTTTAAGGGGTTTTGAGAGCGTTGAACGCGCC  5515

Query  556   ATG-CTGTTCCTGCCGGAGGA---------GTTGTCGCC-GCCTTTGCGTGAGCGGAGTG  604
             ||| | ||  ||   ||| |          |  |||| | |||||  |||| |||| |||
Sbjct  5514  ATGTCAGT--CTAGAGGATGGTCCACCCCCGGGGTCGGCAGCCTTCACGTGGGCGGCGTG  5457

Query  605   TATCCACGCAGAGTTGCCGTCTACTTTGATAGCGGTGGGGGTGGTCAGCAGGACGGTGTA  664
             |||||| || | | |||||||||||||||  ||||||||||||||||||||||| |||||
Sbjct  5456  TATCCAAGCTGCGATGCCGTCTACTTTGAGGGCGGTGGGGGTGGTCAGCAGGACTGTGTA  5397

Query  665   GGGTCCTTTCCAGCGAGGTTCCAAGTTCTTAGTCTGGTGCCGGCGTACCCACACGGCGTC  724
              |||||||||||||||||||| | ||||||||||||||| ||||| |||||||| | |||
Sbjct  5396  AGGTCCTTTCCAGCGAGGTTCTAGGTTCTTAGTCTGGTGTCGGCGGACCCACACTGTGTC  5337

Query  725   ACCGACACGGAAGGGGTGTGGTATCACTGGCTGATCTAGCTGGTCCTGATAAGCAGCGGC  784
              ||||| ||| | ||||| |||| ||| ||  | || || || || || || || || ||
Sbjct  5336  GCCGACTCGGTAAGGGTGAGGTACCACCGGTCGGTCCAGTTGTTCTTGGTAGGCTGCCGC  5277

Query  785   CAGCGGCTTCCAGACCTCTCGTTGTACTGCTTGGAGGGCCTGTAAGTGAGCTT  837
             ||| ||  ||||||| ||  | || |||   | ||| ||||||||||||||||
Sbjct  5276  CAGAGGTCTCCAGACTTCGTGCTGGACTAAGTAGAGAGCCTGTAAGTGAGCTT  5224


 Score = 61.7 bits (67),  Expect = 1e-07
 Identities = 53/66 (80%), Gaps = 0/66 (0%)
 Strand=Plus/Minus

Query  109   TCCCATGATGATGATGGCTTCCAGTATGCCTGTCCAGTGGTCTCACATCCCCATTTGCCA  168
             ||||||||||| || ||||||||||| ||    || || |||||||| ||||| | | ||
Sbjct  6087  TCCCATGATGAGGAGGGCTTCCAGTAAGCTCTACCGGTTGTCTCACAGCCCCAATAGGCA  6028

Query  169   CAGTAG  174
             ||||||
Sbjct  6027  CAGTAG  6022


>AF033811.1 Moloney murine leukemia virus, complete genome
Length=8332

 Score = 266 bits (294),  Expect = 2e-69
 Identities = 272/353 (77%), Gaps = 13/353 (4%)
 Strand=Plus/Minus

Query  496   ATCAGGGGGCCCCACGGGTTAACCTTATCTTTAAGGGGTTTTGAGAACGCTGGACCTTCC  555
             || |||||||| | |||||||||||||| ||||||||||||||||| || || ||   ||
Sbjct  5574  ATTAGGGGGCCTCGCGGGTTAACCTTATTTTTAAGGGGTTTTGAGAGCGTTGAACGCGCC  5515

Query  556   ATG-CTGTTCCTGCCGGAGGA---------GTTGTCGCC-GCCTTTGCGTGAGCGGAGTG  604
             ||| | ||  ||   ||| |          |  |||| | |||||  |||| |||| |||
Sbjct  5514  ATGTCAGT--CTAGAGGATGGTCCACCCCCGGGGTCGGCAGCCTTCACGTGGGCGGCGTG  5457

Query  605   TATCCACGCAGAGTTGCCGTCTACTTTGATAGCGGTGGGGGTGGTCAGCAGGACGGTGTA  664
             |||||| || | | |||||||||||||||  ||||||||||||||||||||||| |||||
Sbjct  5456  TATCCAAGCTGCGATGCCGTCTACTTTGAGGGCGGTGGGGGTGGTCAGCAGGACTGTGTA  5397

Query  665   GGGTCCTTTCCAGCGAGGTTCCAAGTTCTTAGTCTGGTGCCGGCGTACCCACACGGCGTC  724
              |||||||||||||||||||| | ||||||||||||||| ||||| |||||||| | |||
Sbjct  5396  AGGTCCTTTCCAGCGAGGTTCTAGGTTCTTAGTCTGGTGTCGGCGGACCCACACTGTGTC  5337

Query  725   ACCGACACGGAAGGGGTGTGGTATCACTGGCTGATCTAGCTGGTCCTGATAAGCAGCGGC  784
              ||||| ||| | ||||| |||| ||| ||  | || || || || || || || || ||
Sbjct  5336  GCCGACTCGGTAAGGGTGAGGTACCACCGGTCGGTCCAGTTGTTCTTGGTAGGCTGCCGC  5277

Query  785   CAGCGGCTTCCAGACCTCTCGTTGTACTGCTTGGAGGGCCTGTAAGTGAGCTT  837
             ||| ||  ||||||| ||  | || |||   | ||| ||||||||||||||||
Sbjct  5276  CAGAGGTCTCCAGACTTCGTGCTGGACTAAGTAGAGAGCCTGTAAGTGAGCTT  5224


 Score = 61.7 bits (67),  Expect = 1e-07
 Identities = 53/66 (80%), Gaps = 0/66 (0%)
 Strand=Plus/Minus

Query  109   TCCCATGATGATGATGGCTTCCAGTATGCCTGTCCAGTGGTCTCACATCCCCATTTGCCA  168
             ||||||||||| || ||||||||||| ||    || || |||||||| ||||| | | ||
Sbjct  6087  TCCCATGATGAGGAGGGCTTCCAGTAAGCTCTACCGGTTGTCTCACAGCCCCAATAGGCA  6028

Query  169   CAGTAG  174
             ||||||
Sbjct  6027  CAGTAG  6022


>NC_001362.1 Friend murine leukemia virus FB29 complete genome
Length=8323

 Score = 218 bits (241),  Expect = 7e-55
 Identities = 259/351 (74%), Gaps = 9/351 (3%)
 Strand=Plus/Minus

Query  496   ATCAGGGGGCCCCACGGGTTAACCTTATCTTTAAGGGGTTTTGAGAACGCTGGACCTTCC  555
             || ||| || ||| ||||| || |||||||||| ||| |||||||| || || ||   ||
Sbjct  5836  ATTAGGAGGTCCCGCGGGTCAATCTTATCTTTAGGGGATTTTGAGAGCGTTGAACACGCC  5777

Query  556   ATGCTGTTCCTGCCGGAGGA--------GTTGTCGCC-GCCTTTGCGTGAGCGGAGTGTA  606
             |||  | | | |  || ||         | ||||| | |||||| |||| || | ||| |
Sbjct  5776  ATGTCGATTCCGATGGTGGCTCAATCCTGGTGTCGGCAGCCTTTACGTGGGCAGCGTGGA  5717

Query  607   TCCACGCAGAGTTGCCGTCTACTTTGATAGCGGTGGGGGTGGTCAGCAGGACGGTGTAGG  666
             ||||||| |   ||||||| ||||||| |||||||||||| ||||| |||||||| || |
Sbjct  5716  TCCACGCTGCAATGCCGTCCACTTTGAGAGCGGTGGGGGTAGTCAGTAGGACGGTATAAG  5657

Query  667   GTCCTTTCCAGCGAGGTTCCAAGTTCTTAGTCTGGTGCCGGCGTACCCACACGGCGTCAC  726
             ||||||||||||| ||||| |  || ||||| ||||| | ||| |||||||| | |||||
Sbjct  5656  GTCCTTTCCAGCGGGGTTCTAGATTTTTAGTTTGGTGTCTGCGGACCCACACTGTGTCAC  5597

Query  727   CGACACGGAAGGGGTGTGGTATCACTGGCTGATCTAGCTGGTCCTGATAAGCAGCGGCCA  786
             |||| ||||| ||||| || |  || ||| | || || || || || ||||| || ||||
Sbjct  5596  CGACTCGGAAAGGGTGAGGCACTACCGGCCGGTCCAGTTGTTCTTGGTAAGCTGCCGCCA  5537

Query  787   GCGGCTTCCAGACCTCTCGTTGTACTGCTTGGAGGGCCTGTAAGTGAGCTT  837
              |||  ||||||| ||  | || ||    | ||| |||||||| || ||||
Sbjct  5536  ACGGTCTCCAGACTTCGTGCTGGACCAGGTAGAGTGCCTGTAAATGGGCTT  5486


 Score = 45.5 bits (49),  Expect = 0.010
 Identities = 50/67 (75%), Gaps = 0/67 (0%)
 Strand=Plus/Minus

Query  108   GTCCCATGATGATGATGGCTTCCAGTATGCCTGTCCAGTGGTCTCACATCCCCATTTGCC  167
             |||||| || || || |||||||||||| |    || || ||||| || |||||   | |
Sbjct  6359  GTCCCAAGAAGAGGAGGGCTTCCAGTATACTCTACCGGTTGTCTCGCAGCCCCAAGAGGC  6300

Query  168   ACAGTAG  174
             |||||||
Sbjct  6299  ACAGTAG  6293


 Score = 36.5 bits (39),  Expect = 5.0
 Identities = 33/42 (79%), Gaps = 0/42 (0%)
 Strand=Plus/Minus

Query  409   TTGGTAATTCTCCAAGTGACATTGAAGACCTGGTGAGGGCTG  450
             ||||| | |  ||| || |  ||| |||||||||||||||||
Sbjct  5932  TTGGTCACTTCCCAGGTAATGTTGTAGACCTGGTGAGGGCTG  5891


>Z11128.1 Friend murine leukemia virus FB29 complete genome
Length=8323

 Score = 218 bits (241),  Expect = 7e-55
 Identities = 259/351 (74%), Gaps = 9/351 (3%)
 Strand=Plus/Minus

Query  496   ATCAGGGGGCCCCACGGGTTAACCTTATCTTTAAGGGGTTTTGAGAACGCTGGACCTTCC  555
             || ||| || ||| ||||| || |||||||||| ||| |||||||| || || ||   ||
Sbjct  5836  ATTAGGAGGTCCCGCGGGTCAATCTTATCTTTAGGGGATTTTGAGAGCGTTGAACACGCC  5777

Query  556   ATGCTGTTCCTGCCGGAGGA--------GTTGTCGCC-GCCTTTGCGTGAGCGGAGTGTA  606
             |||  | | | |  || ||         | ||||| | |||||| |||| || | ||| |
Sbjct  5776  ATGTCGATTCCGATGGTGGCTCAATCCTGGTGTCGGCAGCCTTTACGTGGGCAGCGTGGA  5717

Query  607   TCCACGCAGAGTTGCCGTCTACTTTGATAGCGGTGGGGGTGGTCAGCAGGACGGTGTAGG  666
             ||||||| |   ||||||| ||||||| |||||||||||| ||||| |||||||| || |
Sbjct  5716  TCCACGCTGCAATGCCGTCCACTTTGAGAGCGGTGGGGGTAGTCAGTAGGACGGTATAAG  5657

Query  667   GTCCTTTCCAGCGAGGTTCCAAGTTCTTAGTCTGGTGCCGGCGTACCCACACGGCGTCAC  726
             ||||||||||||| ||||| |  || ||||| ||||| | ||| |||||||| | |||||
Sbjct  5656  GTCCTTTCCAGCGGGGTTCTAGATTTTTAGTTTGGTGTCTGCGGACCCACACTGTGTCAC  5597

Query  727   CGACACGGAAGGGGTGTGGTATCACTGGCTGATCTAGCTGGTCCTGATAAGCAGCGGCCA  786
             |||| ||||| ||||| || |  || ||| | || || || || || ||||| || ||||
Sbjct  5596  CGACTCGGAAAGGGTGAGGCACTACCGGCCGGTCCAGTTGTTCTTGGTAAGCTGCCGCCA  5537

Query  787   GCGGCTTCCAGACCTCTCGTTGTACTGCTTGGAGGGCCTGTAAGTGAGCTT  837
              |||  ||||||| ||  | || ||    | ||| |||||||| || ||||
Sbjct  5536  ACGGTCTCCAGACTTCGTGCTGGACCAGGTAGAGTGCCTGTAAATGGGCTT  5486


 Score = 45.5 bits (49),  Expect = 0.010
 Identities = 50/67 (75%), Gaps = 0/67 (0%)
 Strand=Plus/Minus

Query  108   GTCCCATGATGATGATGGCTTCCAGTATGCCTGTCCAGTGGTCTCACATCCCCATTTGCC  167
             |||||| || || || |||||||||||| |    || || ||||| || |||||   | |
Sbjct  6359  GTCCCAAGAAGAGGAGGGCTTCCAGTATACTCTACCGGTTGTCTCGCAGCCCCAAGAGGC  6300

Query  168   ACAGTAG  174
             |||||||
Sbjct  6299  ACAGTAG  6293


 Score = 36.5 bits (39),  Expect = 5.0
 Identities = 33/42 (79%), Gaps = 0/42 (0%)
 Strand=Plus/Minus

Query  409   TTGGTAATTCTCCAAGTGACATTGAAGACCTGGTGAGGGCTG  450
             ||||| | |  ||| || |  ||| |||||||||||||||||
Sbjct  5932  TTGGTCACTTCCCAGGTAATGTTGTAGACCTGGTGAGGGCTG  5891


>NC_022517.1 Baboon endogenous virus strain M7 proviral DNA, complete 
genome
Length=8507

 Score = 93.3 bits (102),  Expect = 2e-17
 Identities = 117/161 (73%), Gaps = 0/161 (0%)
 Strand=Plus/Minus

Query  582   GCCGCCTTTGCGTGAGCGGAGTGTATCCACGCAGAGTTGCCGTCTACTTTGATAGCGGTG  641
             || ||||| ||||| |  | ||| |||||||  | | | ||||| || || || || |||
Sbjct  6080  GCAGCCTTGGCGTGGGATGCGTGAATCCACGTGGCGATTCCGTCAACCTTTATGGCTGTG  6021

Query  642   GGGGTGGTCAGCAGGACGGTGTAGGGTCCTTTCCAGCGAGGTTCCAAGTTCTTAGTCTGG  701
             || |||||||| || ||  |||||||||||||||| ||||| ||||    || ||   ||
Sbjct  6020  GGTGTGGTCAGGAGAACAATGTAGGGTCCTTTCCACCGAGGCTCCAGTCCCTGAGAACGG  5961

Query  702   TGCCGGCGTACCCACACGGCGTCACCGACACGGAAGGGGTG  742
             || || |  ||  | |||| ||| || ||  ||||||||||
Sbjct  5960  TGTCGTCTAACGTAGACGGAGTCCCCCACCTGGAAGGGGTG  5920


>D10032.1 Baboon endogenous virus strain M7 proviral DNA, complete 
genome
Length=8507

 Score = 93.3 bits (102),  Expect = 2e-17
 Identities = 117/161 (73%), Gaps = 0/161 (0%)
 Strand=Plus/Minus

Query  582   GCCGCCTTTGCGTGAGCGGAGTGTATCCACGCAGAGTTGCCGTCTACTTTGATAGCGGTG  641
             || ||||| ||||| |  | ||| |||||||  | | | ||||| || || || || |||
Sbjct  6080  GCAGCCTTGGCGTGGGATGCGTGAATCCACGTGGCGATTCCGTCAACCTTTATGGCTGTG  6021

Query  642   GGGGTGGTCAGCAGGACGGTGTAGGGTCCTTTCCAGCGAGGTTCCAAGTTCTTAGTCTGG  701
             || |||||||| || ||  |||||||||||||||| ||||| ||||    || ||   ||
Sbjct  6020  GGTGTGGTCAGGAGAACAATGTAGGGTCCTTTCCACCGAGGCTCCAGTCCCTGAGAACGG  5961

Query  702   TGCCGGCGTACCCACACGGCGTCACCGACACGGAAGGGGTG  742
             || || |  ||  | |||| ||| || ||  ||||||||||
Sbjct  5960  TGTCGTCTAACGTAGACGGAGTCCCCCACCTGGAAGGGGTG  5920


>NC_003059.1 Porcine endogenous retrovirus E, complete genome
Length=8072

 Score = 43.7 bits (47),  Expect = 0.034
 Identities = 40/51 (78%), Gaps = 0/51 (0%)
 Strand=Plus/Minus

Query  626   TACTTTGATAGCGGTGGGGGTGGTCAGCAGGACGGTGTAGGGTCCTTTCCA  676
             |||||| | || |||||||||||| || |  || || ||||| || |||||
Sbjct  6082  TACTTTAAGAGTGGTGGGGGTGGTTAGAATTACAGTATAGGGGCCCTTCCA  6032


>AF356697.1 Porcine endogenous retrovirus class E clone P14.1, 
complete genome
Length=8072

 Score = 43.7 bits (47),  Expect = 0.034
 Identities = 40/51 (78%), Gaps = 0/51 (0%)
 Strand=Plus/Minus

Query  626   TACTTTGATAGCGGTGGGGGTGGTCAGCAGGACGGTGTAGGGTCCTTTCCA  676
             |||||| | || |||||||||||| || |  || || ||||| || |||||
Sbjct  6082  TACTTTAAGAGTGGTGGGGGTGGTTAGAATTACAGTATAGGGGCCCTTCCA  6032


>NC_051583.1 Mycobacterium phage Saguaro, complete genome
Length=69448

 Score = 36.5 bits (39),  Expect = 5.0
 Identities = 24/27 (89%), Gaps = 0/27 (0%)
 Strand=Plus/Plus

Query  557   TGCTGTTCCTGCCGGAGGAGTTGTCGC  583
             |||||||||||||  ||||| ||||||
Sbjct  8330  TGCTGTTCCTGCCCCAGGAGATGTCGC  8356


>MH744423.1 Mycobacterium phage Saguaro, complete genome
Length=69448

 Score = 36.5 bits (39),  Expect = 5.0
 Identities = 24/27 (89%), Gaps = 0/27 (0%)
 Strand=Plus/Plus

Query  557   TGCTGTTCCTGCCGGAGGAGTTGTCGC  583
             |||||||||||||  ||||| ||||||
Sbjct  8330  TGCTGTTCCTGCCCCAGGAGATGTCGC  8356


>NC_041880.1 Pseudomonas phage phiPMW, complete genome
Length=103218

 Score = 35.6 bits (38),  Expect = 5.0
 Identities = 22/24 (92%), Gaps = 0/24 (0%)
 Strand=Plus/Minus

Query  112    CATGATGATGATGGCTTCCAGTAT  135
              ||||||||||| || |||||||||
Sbjct  40703  CATGATGATGACGGGTTCCAGTAT  40680


>KU862660.1 Pseudomonas phage phiPMW, complete genome
Length=103218

 Score = 35.6 bits (38),  Expect = 5.0
 Identities = 22/24 (92%), Gaps = 0/24 (0%)
 Strand=Plus/Minus

Query  112    CATGATGATGATGGCTTCCAGTAT  135
              ||||||||||| || |||||||||
Sbjct  40703  CATGATGATGACGGGTTCCAGTAT  40680


Lambda      K        H
   0.634    0.408    0.912 

Gapped
Lambda      K        H
   0.625    0.410    0.780 

Effective search space used: 251999459334


Query= taxID44561_TRINITY_DN3_c0_g1_i3 len=658 path=[0:0-75 8:76-180
10:181-206 11:207-233 13:234-307 14:308-485 16:486-589 17:590-657]

Length=658
                                                                      Score        E
Sequences producing significant alignments:                          (Bits)     Value

NC_001702.1 Murine type C retrovirus, complete genome                 1047       0.0  
X94150.1 Retroviridae complete genome (murine type C retrovirus)      1047       0.0  
NC_007815.2 PreXMRV-1 provirus, complete genome                       1029       0.0  
FR871849.1 PreXMRV-1 complete proviral genome                         1029       0.0  
NC_001501.1 Moloney murine leukemia virus, complete genome            132        2e-29
AF033811.1 Moloney murine leukemia virus, complete genome             132        2e-29
NC_001362.1 Friend murine leukemia virus FB29 complete genome         121        1e-25
Z11128.1 Friend murine leukemia virus FB29 complete genome            121        1e-25
NC_003059.1 Porcine endogenous retrovirus E, complete genome          37.4       1.0  
AF356697.1 Porcine endogenous retrovirus class E clone P14.1, com...  37.4       1.0  
NC_051583.1 Mycobacterium phage Saguaro, complete genome              36.5       3.5  
MH744423.1 Mycobacterium phage Saguaro, complete genome               36.5       3.5  
NC_041880.1 Pseudomonas phage phiPMW, complete genome                 35.6       3.5  
KU862660.1 Pseudomonas phage phiPMW, complete genome                  35.6       3.5  


>NC_001702.1 Murine type C retrovirus, complete genome
Length=8135

 Score = 1047 bits (1160),  Expect = 0.0
 Identities = 629/659 (95%), Gaps = 2/659 (0%)
 Strand=Plus/Minus

Query  1     GGGTTGCATCGACCCCCCGGTGTAGCACCCTGGACGCCACTGGAGACCGAGGAATCGTAA  60
             ||||||||||||||||||||||| |||||||||||||||||||||||||||||||| |||
Sbjct  6341  GGGTTGCATCGACCCCCCGGTGTGGCACCCTGGACGCCACTGGAGACCGAGGAATCATAA  6282

Query  61    CAGGGGCCCTGATCCTTAGGAGTGTTTCCTCGCTTAAGGGAAATTAGGTCCCATGATGAT  120
             ||||||||||||||||||||||||||||||||||||||||||||||||||||||||||||
Sbjct  6281  CAGGGGCCCTGATCCTTAGGAGTGTTTCCTCGCTTAAGGGAAATTAGGTCCCATGATGAT  6222

Query  121   GATGGCTTCCAGTATGCCTGTCCAGTGGTCTCACATCCCCATTTGCCACAGTAGCCCTCT  180
             ||||||||||||||||||||||||||||||||||||||||||||||||||||||||||||
Sbjct  6221  GATGGCTTCCAGTATGCCTGTCCAGTGGTCTCACATCCCCATTTGCCACAGTAGCCCTCT  6162

Query  181   CTCGGCCCTCCACACCCTGTTGGTACCGTATGACCGGGGCAAACATAGAAGTCAAATGTT  240
             | |||||||||||||||| ||||||| ||||||||||||||||||||||||||| |   |
Sbjct  6161  CCCGGCCCTCCACACCCTATTGGTACAGTATGACCGGGGCAAACATAGAAGTCATACAGT  6102

Query  241   CTTGTCCTTTTTCTTCCCCCGGGAGAGCGGCAACCATGTCCAATAGAGGATTCCGGGTCA  300
             |||||||||||||||||||| |||||||||||||||| |||||||  || ||| ||||||
Sbjct  6101  CTTGTCCTTTTTCTTCCCCCCGGAGAGCGGCAACCATCTCCAATATCGGGTTCTGGGTCA  6042

Query  301   TCCCAGTTGTCTCCTACTAAATCACACAGGTCAAAATATAGTTTAGGGAAGGTGTCTGTC  360
             ||||| | |||||| ||||||||||||| |||||||||||||||||||||||||||||||
Sbjct  6041  TCCCAATGGTCTCCAACTAAATCACACAAGTCAAAATATAGTTTAGGGAAGGTGTCTGTC  5982

Query  361   ATCGTCCCCAGGAGGGAGGTAGCGTTAGCTGTTT-GTCCTGTCATTAGGTTGGTAATTCT  419
             ||||||||||||||||||||||||||| |||||| ||||||||||||||||||||| |||
Sbjct  5981  ATCGTCCCCAGGAGGGAGGTAGCGTTA-CTGTTTTGTCCTGTCATTAGGTTGGTAACTCT  5923

Query  420   CCAAGTGACATTGAAGACCTGGTGAGGGCTGTCACGTTGTACCGAGGCTCCTGCCCTCAC  479
             ||||||||||||||||||||||||||||||||||||||||||||||||||||||||||||
Sbjct  5922  CCAAGTGACATTGAAGACCTGGTGAGGGCTGTCACGTTGTACCGAGGCTCCTGCCCTCAC  5863

Query  480   TAAGATCCCCATAACTATCAGGGGGCCCCACGGGTTAACCTTATCTTTAAGGGGTTTTGA  539
              |||||||| |||||||| ||||||||||||||||||| |||||||||||||||||||||
Sbjct  5862  CAAGATCCCTATAACTATTAGGGGGCCCCACGGGTTAATCTTATCTTTAAGGGGTTTTGA  5803

Query  540   GAACGCTGGACCTTCCATGCTGTTCCTGCCGGAGGAGTTGTCGCCGCCTTTACGTGAGCG  599
             |||||||||||||||||||||| ||| |||||||||||||||||||||||||||||||||
Sbjct  5802  GAACGCTGGACCTTCCATGCTGCTCCGGCCGGAGGAGTTGTCGCCGCCTTTACGTGAGCG  5743

Query  600   GCGTGTATCCACGCAGAGATGCCGTCTACTTTGAGAGCGGTGGGGGTGGTCAGTAGGAC  658
             |||||||||||||||||||||||||| |||||||||||||||||||||||||| |||||
Sbjct  5742  GCGTGTATCCACGCAGAGATGCCGTCAACTTTGAGAGCGGTGGGGGTGGTCAGCAGGAC  5684


>X94150.1 Retroviridae complete genome (murine type C retrovirus)
Length=8135

 Score = 1047 bits (1160),  Expect = 0.0
 Identities = 629/659 (95%), Gaps = 2/659 (0%)
 Strand=Plus/Minus

Query  1     GGGTTGCATCGACCCCCCGGTGTAGCACCCTGGACGCCACTGGAGACCGAGGAATCGTAA  60
             ||||||||||||||||||||||| |||||||||||||||||||||||||||||||| |||
Sbjct  6341  GGGTTGCATCGACCCCCCGGTGTGGCACCCTGGACGCCACTGGAGACCGAGGAATCATAA  6282

Query  61    CAGGGGCCCTGATCCTTAGGAGTGTTTCCTCGCTTAAGGGAAATTAGGTCCCATGATGAT  120
             ||||||||||||||||||||||||||||||||||||||||||||||||||||||||||||
Sbjct  6281  CAGGGGCCCTGATCCTTAGGAGTGTTTCCTCGCTTAAGGGAAATTAGGTCCCATGATGAT  6222

Query  121   GATGGCTTCCAGTATGCCTGTCCAGTGGTCTCACATCCCCATTTGCCACAGTAGCCCTCT  180
             ||||||||||||||||||||||||||||||||||||||||||||||||||||||||||||
Sbjct  6221  GATGGCTTCCAGTATGCCTGTCCAGTGGTCTCACATCCCCATTTGCCACAGTAGCCCTCT  6162

Query  181   CTCGGCCCTCCACACCCTGTTGGTACCGTATGACCGGGGCAAACATAGAAGTCAAATGTT  240
             | |||||||||||||||| ||||||| ||||||||||||||||||||||||||| |   |
Sbjct  6161  CCCGGCCCTCCACACCCTATTGGTACAGTATGACCGGGGCAAACATAGAAGTCATACAGT  6102

Query  241   CTTGTCCTTTTTCTTCCCCCGGGAGAGCGGCAACCATGTCCAATAGAGGATTCCGGGTCA  300
             |||||||||||||||||||| |||||||||||||||| |||||||  || ||| ||||||
Sbjct  6101  CTTGTCCTTTTTCTTCCCCCCGGAGAGCGGCAACCATCTCCAATATCGGGTTCTGGGTCA  6042

Query  301   TCCCAGTTGTCTCCTACTAAATCACACAGGTCAAAATATAGTTTAGGGAAGGTGTCTGTC  360
             ||||| | |||||| ||||||||||||| |||||||||||||||||||||||||||||||
Sbjct  6041  TCCCAATGGTCTCCAACTAAATCACACAAGTCAAAATATAGTTTAGGGAAGGTGTCTGTC  5982

Query  361   ATCGTCCCCAGGAGGGAGGTAGCGTTAGCTGTTT-GTCCTGTCATTAGGTTGGTAATTCT  419
             ||||||||||||||||||||||||||| |||||| ||||||||||||||||||||| |||
Sbjct  5981  ATCGTCCCCAGGAGGGAGGTAGCGTTA-CTGTTTTGTCCTGTCATTAGGTTGGTAACTCT  5923

Query  420   CCAAGTGACATTGAAGACCTGGTGAGGGCTGTCACGTTGTACCGAGGCTCCTGCCCTCAC  479
             ||||||||||||||||||||||||||||||||||||||||||||||||||||||||||||
Sbjct  5922  CCAAGTGACATTGAAGACCTGGTGAGGGCTGTCACGTTGTACCGAGGCTCCTGCCCTCAC  5863

Query  480   TAAGATCCCCATAACTATCAGGGGGCCCCACGGGTTAACCTTATCTTTAAGGGGTTTTGA  539
              |||||||| |||||||| ||||||||||||||||||| |||||||||||||||||||||
Sbjct  5862  CAAGATCCCTATAACTATTAGGGGGCCCCACGGGTTAATCTTATCTTTAAGGGGTTTTGA  5803

Query  540   GAACGCTGGACCTTCCATGCTGTTCCTGCCGGAGGAGTTGTCGCCGCCTTTACGTGAGCG  599
             |||||||||||||||||||||| ||| |||||||||||||||||||||||||||||||||
Sbjct  5802  GAACGCTGGACCTTCCATGCTGCTCCGGCCGGAGGAGTTGTCGCCGCCTTTACGTGAGCG  5743

Query  600   GCGTGTATCCACGCAGAGATGCCGTCTACTTTGAGAGCGGTGGGGGTGGTCAGTAGGAC  658
             |||||||||||||||||||||||||| |||||||||||||||||||||||||| |||||
Sbjct  5742  GCGTGTATCCACGCAGAGATGCCGTCAACTTTGAGAGCGGTGGGGGTGGTCAGCAGGAC  5684


>NC_007815.2 PreXMRV-1 provirus, complete genome
Length=8197

 Score = 1029 bits (1140),  Expect = 0.0
 Identities = 625/661 (95%), Gaps = 3/661 (0%)
 Strand=Plus/Minus

Query  1     GGGTTGCATCGACCCCCCGGTGTAGCACCCTGGACGCCACTGGAGACC---GAGGAATCG  57
             ||||||||||||||||||||||| |||||||||| || || |||| ||   |||||||| 
Sbjct  6326  GGGTTGCATCGACCCCCCGGTGTGGCACCCTGGATGCTACCGGAGCCCACTGAGGAATCA  6267

Query  58    TAACAGGGGCCCTGATCCTTAGGAGTGTTTCCTCGCTTAAGGGAAATTAGGTCCCATGAT  117
              |||||||||||||| ||||||||||||||||||||||||||||||||||||||||||||
Sbjct  6266  AAACAGGGGCCCTGACCCTTAGGAGTGTTTCCTCGCTTAAGGGAAATTAGGTCCCATGAT  6207

Query  118   GATGATGGCTTCCAGTATGCCTGTCCAGTGGTCTCACATCCCCATTTGCCACAGTAGCCC  177
             ||||||||||||||||||||||||||||||||||||||||||||||||||||||||||||
Sbjct  6206  GATGATGGCTTCCAGTATGCCTGTCCAGTGGTCTCACATCCCCATTTGCCACAGTAGCCC  6147

Query  178   TCTCTCGGCCCTCCACACCCTGTTGGTACCGTATGACCGGGGCAAACATAGAAGTCAAAT  237
             ||||||||||||||||||||||||  ||| ||||||||||||||||||||||| ||| ||
Sbjct  6146  TCTCTCGGCCCTCCACACCCTGTTAATACAGTATGACCGGGGCAAACATAGAAATCATAT  6087

Query  238   GTTCTTGTCCTTTTTCTTCCCCCGGGAGAGCGGCAACCATGTCCAATAGAGGATTCCGGG  297
               |||||||||||||||||||||||||||||||||||||| |||||||  || |||||||
Sbjct  6086  AGTCTTGTCCTTTTTCTTCCCCCGGGAGAGCGGCAACCATCTCCAATATCGGGTTCCGGG  6027

Query  298   TCATCCCAGTTGTCTCCTACTAAATCACACAGGTCAAAATATAGTTTAGGGAAGGTGTCT  357
             ||||||||||||||||| ||||||||||||| ||||||||||||||||||||| ||||||
Sbjct  6026  TCATCCCAGTTGTCTCCAACTAAATCACACAAGTCAAAATATAGTTTAGGGAAAGTGTCT  5967

Query  358   GTCATCGTCCCCAGGAGGGAGGTAGCGTTAGCTGTTTGTCCTGTCATTAGGTTGGTAATT  417
             |||||||||||||||||||||||||| |||||||||||||||||||||||||||||||||
Sbjct  5966  GTCATCGTCCCCAGGAGGGAGGTAGCATTAGCTGTTTGTCCTGTCATTAGGTTGGTAATT  5907

Query  418   CTCCAAGTGACATTGAAGACCTGGTGAGGGCTGTCACGTTGTACCGAGGCTCCTGCCCTC  477
              ||||||||||||| ||||||||||||||||||||||||||||| |||||||||||||||
Sbjct  5906  TTCCAAGTGACATTAAAGACCTGGTGAGGGCTGTCACGTTGTACTGAGGCTCCTGCCCTC  5847

Query  478   ACTAAGATCCCCATAACTATCAGGGGGCCCCACGGGTTAACCTTATCTTTAAGGGGTTTT  537
             || ||||||||||||| ||||||||||||||||||||||| |||||||||||||||||||
Sbjct  5846  ACCAAGATCCCCATAATTATCAGGGGGCCCCACGGGTTAATCTTATCTTTAAGGGGTTTT  5787

Query  538   GAGAACGCTGGACCTTCCATGCTGTTCCTGCCGGAGGAGTTGTCGCCGCCTTTACGTGAG  597
             ||||||||||||| |||||||||||||| |||||||||||||||||||||||||||||||
Sbjct  5786  GAGAACGCTGGACTTTCCATGCTGTTCCGGCCGGAGGAGTTGTCGCCGCCTTTACGTGAG  5727

Query  598   CGGCGTGTATCCACGCAGAGATGCCGTCTACTTTGAGAGCGGTGGGGGTGGTCAGTAGGA  657
             ||||||||||||||||||||||||||||||||||||||||||||||||| ||||| ||||
Sbjct  5726  CGGCGTGTATCCACGCAGAGATGCCGTCTACTTTGAGAGCGGTGGGGGTTGTCAGCAGGA  5667

Query  658   C  658
             |
Sbjct  5666  C  5666


>FR871849.1 PreXMRV-1 complete proviral genome
Length=8197

 Score = 1029 bits (1140),  Expect = 0.0
 Identities = 625/661 (95%), Gaps = 3/661 (0%)
 Strand=Plus/Minus

Query  1     GGGTTGCATCGACCCCCCGGTGTAGCACCCTGGACGCCACTGGAGACC---GAGGAATCG  57
             ||||||||||||||||||||||| |||||||||| || || |||| ||   |||||||| 
Sbjct  6326  GGGTTGCATCGACCCCCCGGTGTGGCACCCTGGATGCTACCGGAGCCCACTGAGGAATCA  6267

Query  58    TAACAGGGGCCCTGATCCTTAGGAGTGTTTCCTCGCTTAAGGGAAATTAGGTCCCATGAT  117
              |||||||||||||| ||||||||||||||||||||||||||||||||||||||||||||
Sbjct  6266  AAACAGGGGCCCTGACCCTTAGGAGTGTTTCCTCGCTTAAGGGAAATTAGGTCCCATGAT  6207

Query  118   GATGATGGCTTCCAGTATGCCTGTCCAGTGGTCTCACATCCCCATTTGCCACAGTAGCCC  177
             ||||||||||||||||||||||||||||||||||||||||||||||||||||||||||||
Sbjct  6206  GATGATGGCTTCCAGTATGCCTGTCCAGTGGTCTCACATCCCCATTTGCCACAGTAGCCC  6147

Query  178   TCTCTCGGCCCTCCACACCCTGTTGGTACCGTATGACCGGGGCAAACATAGAAGTCAAAT  237
             ||||||||||||||||||||||||  ||| ||||||||||||||||||||||| ||| ||
Sbjct  6146  TCTCTCGGCCCTCCACACCCTGTTAATACAGTATGACCGGGGCAAACATAGAAATCATAT  6087

Query  238   GTTCTTGTCCTTTTTCTTCCCCCGGGAGAGCGGCAACCATGTCCAATAGAGGATTCCGGG  297
               |||||||||||||||||||||||||||||||||||||| |||||||  || |||||||
Sbjct  6086  AGTCTTGTCCTTTTTCTTCCCCCGGGAGAGCGGCAACCATCTCCAATATCGGGTTCCGGG  6027

Query  298   TCATCCCAGTTGTCTCCTACTAAATCACACAGGTCAAAATATAGTTTAGGGAAGGTGTCT  357
             ||||||||||||||||| ||||||||||||| ||||||||||||||||||||| ||||||
Sbjct  6026  TCATCCCAGTTGTCTCCAACTAAATCACACAAGTCAAAATATAGTTTAGGGAAAGTGTCT  5967

Query  358   GTCATCGTCCCCAGGAGGGAGGTAGCGTTAGCTGTTTGTCCTGTCATTAGGTTGGTAATT  417
             |||||||||||||||||||||||||| |||||||||||||||||||||||||||||||||
Sbjct  5966  GTCATCGTCCCCAGGAGGGAGGTAGCATTAGCTGTTTGTCCTGTCATTAGGTTGGTAATT  5907

Query  418   CTCCAAGTGACATTGAAGACCTGGTGAGGGCTGTCACGTTGTACCGAGGCTCCTGCCCTC  477
              ||||||||||||| ||||||||||||||||||||||||||||| |||||||||||||||
Sbjct  5906  TTCCAAGTGACATTAAAGACCTGGTGAGGGCTGTCACGTTGTACTGAGGCTCCTGCCCTC  5847

Query  478   ACTAAGATCCCCATAACTATCAGGGGGCCCCACGGGTTAACCTTATCTTTAAGGGGTTTT  537
             || ||||||||||||| ||||||||||||||||||||||| |||||||||||||||||||
Sbjct  5846  ACCAAGATCCCCATAATTATCAGGGGGCCCCACGGGTTAATCTTATCTTTAAGGGGTTTT  5787

Query  538   GAGAACGCTGGACCTTCCATGCTGTTCCTGCCGGAGGAGTTGTCGCCGCCTTTACGTGAG  597
             ||||||||||||| |||||||||||||| |||||||||||||||||||||||||||||||
Sbjct  5786  GAGAACGCTGGACTTTCCATGCTGTTCCGGCCGGAGGAGTTGTCGCCGCCTTTACGTGAG  5727

Query  598   CGGCGTGTATCCACGCAGAGATGCCGTCTACTTTGAGAGCGGTGGGGGTGGTCAGTAGGA  657
             ||||||||||||||||||||||||||||||||||||||||||||||||| ||||| ||||
Sbjct  5726  CGGCGTGTATCCACGCAGAGATGCCGTCTACTTTGAGAGCGGTGGGGGTTGTCAGCAGGA  5667

Query  658   C  658
             |
Sbjct  5666  C  5666


>NC_001501.1 Moloney murine leukemia virus, complete genome
Length=8332

 Score = 132 bits (146),  Expect = 2e-29
 Identities = 135/174 (78%), Gaps = 13/174 (7%)
 Strand=Plus/Minus

Query  496   ATCAGGGGGCCCCACGGGTTAACCTTATCTTTAAGGGGTTTTGAGAACGCTGGACCTTCC  555
             || |||||||| | |||||||||||||| ||||||||||||||||| || || ||   ||
Sbjct  5574  ATTAGGGGGCCTCGCGGGTTAACCTTATTTTTAAGGGGTTTTGAGAGCGTTGAACGCGCC  5515

Query  556   ATG-CTGTTCCTGCCGGAGGA---------GTTGTCGCC-GCCTTTACGTGAGCGGCGTG  604
             ||| | ||  ||   ||| |          |  |||| | ||||| ||||| ||||||||
Sbjct  5514  ATGTCAGT--CTAGAGGATGGTCCACCCCCGGGGTCGGCAGCCTTCACGTGGGCGGCGTG  5457

Query  605   TATCCACGCAGAGATGCCGTCTACTTTGAGAGCGGTGGGGGTGGTCAGTAGGAC  658
             |||||| || | |||||||||||||||||| ||||||||||||||||| |||||
Sbjct  5456  TATCCAAGCTGCGATGCCGTCTACTTTGAGGGCGGTGGGGGTGGTCAGCAGGAC  5403


 Score = 61.7 bits (67),  Expect = 9e-08
 Identities = 53/66 (80%), Gaps = 0/66 (0%)
 Strand=Plus/Minus

Query  109   TCCCATGATGATGATGGCTTCCAGTATGCCTGTCCAGTGGTCTCACATCCCCATTTGCCA  168
             ||||||||||| || ||||||||||| ||    || || |||||||| ||||| | | ||
Sbjct  6087  TCCCATGATGAGGAGGGCTTCCAGTAAGCTCTACCGGTTGTCTCACAGCCCCAATAGGCA  6028

Query  169   CAGTAG  174
             ||||||
Sbjct  6027  CAGTAG  6022


>AF033811.1 Moloney murine leukemia virus, complete genome
Length=8332

 Score = 132 bits (146),  Expect = 2e-29
 Identities = 135/174 (78%), Gaps = 13/174 (7%)
 Strand=Plus/Minus

Query  496   ATCAGGGGGCCCCACGGGTTAACCTTATCTTTAAGGGGTTTTGAGAACGCTGGACCTTCC  555
             || |||||||| | |||||||||||||| ||||||||||||||||| || || ||   ||
Sbjct  5574  ATTAGGGGGCCTCGCGGGTTAACCTTATTTTTAAGGGGTTTTGAGAGCGTTGAACGCGCC  5515

Query  556   ATG-CTGTTCCTGCCGGAGGA---------GTTGTCGCC-GCCTTTACGTGAGCGGCGTG  604
             ||| | ||  ||   ||| |          |  |||| | ||||| ||||| ||||||||
Sbjct  5514  ATGTCAGT--CTAGAGGATGGTCCACCCCCGGGGTCGGCAGCCTTCACGTGGGCGGCGTG  5457

Query  605   TATCCACGCAGAGATGCCGTCTACTTTGAGAGCGGTGGGGGTGGTCAGTAGGAC  658
             |||||| || | |||||||||||||||||| ||||||||||||||||| |||||
Sbjct  5456  TATCCAAGCTGCGATGCCGTCTACTTTGAGGGCGGTGGGGGTGGTCAGCAGGAC  5403


 Score = 61.7 bits (67),  Expect = 9e-08
 Identities = 53/66 (80%), Gaps = 0/66 (0%)
 Strand=Plus/Minus

Query  109   TCCCATGATGATGATGGCTTCCAGTATGCCTGTCCAGTGGTCTCACATCCCCATTTGCCA  168
             ||||||||||| || ||||||||||| ||    || || |||||||| ||||| | | ||
Sbjct  6087  TCCCATGATGAGGAGGGCTTCCAGTAAGCTCTACCGGTTGTCTCACAGCCCCAATAGGCA  6028

Query  169   CAGTAG  174
             ||||||
Sbjct  6027  CAGTAG  6022


>NC_001362.1 Friend murine leukemia virus FB29 complete genome
Length=8323

 Score = 121 bits (133),  Expect = 1e-25
 Identities = 130/172 (76%), Gaps = 9/172 (5%)
 Strand=Plus/Minus

Query  496   ATCAGGGGGCCCCACGGGTTAACCTTATCTTTAAGGGGTTTTGAGAACGCTGGACCTTCC  555
             || ||| || ||| ||||| || |||||||||| ||| |||||||| || || ||   ||
Sbjct  5836  ATTAGGAGGTCCCGCGGGTCAATCTTATCTTTAGGGGATTTTGAGAGCGTTGAACACGCC  5777

Query  556   ATGCTGTTCCTGCCGGAGGA--------GTTGTCGCC-GCCTTTACGTGAGCGGCGTGTA  606
             |||  | | | |  || ||         | ||||| | ||||||||||| || ||||| |
Sbjct  5776  ATGTCGATTCCGATGGTGGCTCAATCCTGGTGTCGGCAGCCTTTACGTGGGCAGCGTGGA  5717

Query  607   TCCACGCAGAGATGCCGTCTACTTTGAGAGCGGTGGGGGTGGTCAGTAGGAC  658
             ||||||| |  |||||||| |||||||||||||||||||| |||||||||||
Sbjct  5716  TCCACGCTGCAATGCCGTCCACTTTGAGAGCGGTGGGGGTAGTCAGTAGGAC  5665


 Score = 45.5 bits (49),  Expect = 0.007
 Identities = 50/67 (75%), Gaps = 0/67 (0%)
 Strand=Plus/Minus

Query  108   GTCCCATGATGATGATGGCTTCCAGTATGCCTGTCCAGTGGTCTCACATCCCCATTTGCC  167
             |||||| || || || |||||||||||| |    || || ||||| || |||||   | |
Sbjct  6359  GTCCCAAGAAGAGGAGGGCTTCCAGTATACTCTACCGGTTGTCTCGCAGCCCCAAGAGGC  6300

Query  168   ACAGTAG  174
             |||||||
Sbjct  6299  ACAGTAG  6293


 Score = 36.5 bits (39),  Expect = 3.5
 Identities = 33/42 (79%), Gaps = 0/42 (0%)
 Strand=Plus/Minus

Query  409   TTGGTAATTCTCCAAGTGACATTGAAGACCTGGTGAGGGCTG  450
             ||||| | |  ||| || |  ||| |||||||||||||||||
Sbjct  5932  TTGGTCACTTCCCAGGTAATGTTGTAGACCTGGTGAGGGCTG  5891


>Z11128.1 Friend murine leukemia virus FB29 complete genome
Length=8323

 Score = 121 bits (133),  Expect = 1e-25
 Identities = 130/172 (76%), Gaps = 9/172 (5%)
 Strand=Plus/Minus

Query  496   ATCAGGGGGCCCCACGGGTTAACCTTATCTTTAAGGGGTTTTGAGAACGCTGGACCTTCC  555
             || ||| || ||| ||||| || |||||||||| ||| |||||||| || || ||   ||
Sbjct  5836  ATTAGGAGGTCCCGCGGGTCAATCTTATCTTTAGGGGATTTTGAGAGCGTTGAACACGCC  5777

Query  556   ATGCTGTTCCTGCCGGAGGA--------GTTGTCGCC-GCCTTTACGTGAGCGGCGTGTA  606
             |||  | | | |  || ||         | ||||| | ||||||||||| || ||||| |
Sbjct  5776  ATGTCGATTCCGATGGTGGCTCAATCCTGGTGTCGGCAGCCTTTACGTGGGCAGCGTGGA  5717

Query  607   TCCACGCAGAGATGCCGTCTACTTTGAGAGCGGTGGGGGTGGTCAGTAGGAC  658
             ||||||| |  |||||||| |||||||||||||||||||| |||||||||||
Sbjct  5716  TCCACGCTGCAATGCCGTCCACTTTGAGAGCGGTGGGGGTAGTCAGTAGGAC  5665


 Score = 45.5 bits (49),  Expect = 0.007
 Identities = 50/67 (75%), Gaps = 0/67 (0%)
 Strand=Plus/Minus

Query  108   GTCCCATGATGATGATGGCTTCCAGTATGCCTGTCCAGTGGTCTCACATCCCCATTTGCC  167
             |||||| || || || |||||||||||| |    || || ||||| || |||||   | |
Sbjct  6359  GTCCCAAGAAGAGGAGGGCTTCCAGTATACTCTACCGGTTGTCTCGCAGCCCCAAGAGGC  6300

Query  168   ACAGTAG  174
             |||||||
Sbjct  6299  ACAGTAG  6293


 Score = 36.5 bits (39),  Expect = 3.5
 Identities = 33/42 (79%), Gaps = 0/42 (0%)
 Strand=Plus/Minus

Query  409   TTGGTAATTCTCCAAGTGACATTGAAGACCTGGTGAGGGCTG  450
             ||||| | |  ||| || |  ||| |||||||||||||||||
Sbjct  5932  TTGGTCACTTCCCAGGTAATGTTGTAGACCTGGTGAGGGCTG  5891


>NC_003059.1 Porcine endogenous retrovirus E, complete genome
Length=8072

 Score = 37.4 bits (40),  Expect = 1.0
 Identities = 38/50 (76%), Gaps = 0/50 (0%)
 Strand=Plus/Minus

Query  603   TGTATCCACGCAGAGATGCCGTCTACTTTGAGAGCGGTGGGGGTGGTCAG  652
             || ||||| |||   || ||   |||||| |||| |||||||||||| ||
Sbjct  6105  TGGATCCAAGCATCTATTCCTGTTACTTTAAGAGTGGTGGGGGTGGTTAG  6056


>AF356697.1 Porcine endogenous retrovirus class E clone P14.1, 
complete genome
Length=8072

 Score = 37.4 bits (40),  Expect = 1.0
 Identities = 38/50 (76%), Gaps = 0/50 (0%)
 Strand=Plus/Minus

Query  603   TGTATCCACGCAGAGATGCCGTCTACTTTGAGAGCGGTGGGGGTGGTCAG  652
             || ||||| |||   || ||   |||||| |||| |||||||||||| ||
Sbjct  6105  TGGATCCAAGCATCTATTCCTGTTACTTTAAGAGTGGTGGGGGTGGTTAG  6056


>NC_051583.1 Mycobacterium phage Saguaro, complete genome
Length=69448

 Score = 36.5 bits (39),  Expect = 3.5
 Identities = 24/27 (89%), Gaps = 0/27 (0%)
 Strand=Plus/Plus

Query  557   TGCTGTTCCTGCCGGAGGAGTTGTCGC  583
             |||||||||||||  ||||| ||||||
Sbjct  8330  TGCTGTTCCTGCCCCAGGAGATGTCGC  8356


>MH744423.1 Mycobacterium phage Saguaro, complete genome
Length=69448

 Score = 36.5 bits (39),  Expect = 3.5
 Identities = 24/27 (89%), Gaps = 0/27 (0%)
 Strand=Plus/Plus

Query  557   TGCTGTTCCTGCCGGAGGAGTTGTCGC  583
             |||||||||||||  ||||| ||||||
Sbjct  8330  TGCTGTTCCTGCCCCAGGAGATGTCGC  8356


>NC_041880.1 Pseudomonas phage phiPMW, complete genome
Length=103218

 Score = 35.6 bits (38),  Expect = 3.5
 Identities = 22/24 (92%), Gaps = 0/24 (0%)
 Strand=Plus/Minus

Query  112    CATGATGATGATGGCTTCCAGTAT  135
              ||||||||||| || |||||||||
Sbjct  40703  CATGATGATGACGGGTTCCAGTAT  40680


>KU862660.1 Pseudomonas phage phiPMW, complete genome
Length=103218

 Score = 35.6 bits (38),  Expect = 3.5
 Identities = 22/24 (92%), Gaps = 0/24 (0%)
 Strand=Plus/Minus

Query  112    CATGATGATGATGGCTTCCAGTAT  135
              ||||||||||| || |||||||||
Sbjct  40703  CATGATGATGACGGGTTCCAGTAT  40680


Lambda      K        H
   0.634    0.408    0.912 

Gapped
Lambda      K        H
   0.625    0.410    0.780 

Effective search space used: 178618126932


Query= taxID44561_TRINITY_DN3_c0_g1_i5 len=1107 path=[4:0-110 5:111-138
7:139-316 8:317-421 9:422-447 11:448-474 12:475-539 14:540-717
16:718-821 18:822-1061 20:1062-1106]

Length=1107
                                                                      Score        E
Sequences producing significant alignments:                          (Bits)     Value

NC_001702.1 Murine type C retrovirus, complete genome                 1699       0.0  
X94150.1 Retroviridae complete genome (murine type C retrovirus)      1699       0.0  
NC_007815.2 PreXMRV-1 provirus, complete genome                       1679       0.0  
FR871849.1 PreXMRV-1 complete proviral genome                         1679       0.0  
NC_001501.1 Moloney murine leukemia virus, complete genome            253        1e-65
AF033811.1 Moloney murine leukemia virus, complete genome             253        1e-65
NC_001362.1 Friend murine leukemia virus FB29 complete genome         213        4e-53
Z11128.1 Friend murine leukemia virus FB29 complete genome            213        4e-53
NC_022517.1 Baboon endogenous virus strain M7 proviral DNA, compl...  93.3       3e-17
D10032.1 Baboon endogenous virus strain M7 proviral DNA, complete...  93.3       3e-17
NC_003059.1 Porcine endogenous retrovirus E, complete genome          43.7       0.041
AF356697.1 Porcine endogenous retrovirus class E clone P14.1, com...  43.7       0.041
NC_048209.1 Zambian malbrouck virus 1 isolate SHFVagmMal_seqID_01...  41.9       0.14 
KT166441.1 Zambian malbrouck virus 1 isolate SHFVagmMal_seqID_01,...  41.9       0.14 
NC_041845.1 Flavobacterium phage FCV-1, complete genome               38.3       1.7  
KY979235.1 Flavobacterium phage FCV-1, complete genome                38.3       1.7  
NC_028954.1 Rhodobacter phage RcRhea, complete genome                 37.4       1.7  
NC_026440.1 Pandoravirus inopinatum isolate KlaHel, complete genome   37.4       1.7  
NC_020855.1 Cyanophage P-RSM6 genomic sequence                        37.4       1.7  
KR935216.1 Rhodobacter phage RcRhea, complete genome                  37.4       1.7  
KP136319.1 Pandoravirus inopinatum isolate KlaHel, complete genome    37.4       1.7  
HQ634193.1 Cyanophage P-RSM6 genomic sequence                         37.4       1.7  
NC_051583.1 Mycobacterium phage Saguaro, complete genome              36.5       6.1  
NC_037665.1 Pandoravirus macleodensis, complete genome                36.5       6.1  
MH744423.1 Mycobacterium phage Saguaro, complete genome               36.5       6.1  
MG011691.1 Pandoravirus macleodensis, complete genome                 36.5       6.1  
NC_049459.1 Salmonella phage SW9, complete genome                     35.6       6.1  
NC_041880.1 Pseudomonas phage phiPMW, complete genome                 35.6       6.1  
MK972711.1 Salmonella phage SW9, complete genome                      35.6       6.1  
KU862660.1 Pseudomonas phage phiPMW, complete genome                  35.6       6.1  


>NC_001702.1 Murine type C retrovirus, complete genome
Length=8135

 Score = 1699 bits (1883),  Expect = 0.0
 Identities = 1021/1072 (95%), Gaps = 14/1072 (1%)
 Strand=Plus/Minus

Query  1     AGGAGGAGGATGAGGAGGCCTGGGGAGCATGATCTGCACGGGTCGGGAGGGGGGTAGTTG  60
             ||||||||||||||||||||||||||||||||||||||||||| ||||||||||||| ||
Sbjct  6579  AGGAGGAGGATGAGGAGGCCTGGGGAGCATGATCTGCACGGGTTGGGAGGGGGGTAGCTG  6520

Query  61    GTCAGTGATCACGGGATTAGGCCCAATGGGGACGCGGGGTCCTACATTGAGAACCTGGCG  120
              |||||||||||||||||||||||||||||||||||||||||||||||||| ||||||||
Sbjct  6519  TTCAGTGATCACGGGATTAGGCCCAATGGGGACGCGGGGTCCTACATTGAGGACCTGGCG  6460

Query  121   GGTCAAAGAGAACAGGGTCACCGGGTCGGTCCCTGTGGATCGATACAGTCTTAGTCCCCA  180
             ||||||||||||| ||||||||||||||| ||| |||||||| || ||||||||||||||
Sbjct  6459  GGTCAAAGAGAACCGGGTCACCGGGTCGGCCCCCGTGGATCGGTAGAGTCTTAGTCCCCA  6400

Query  181   TGCTTTGGGGGCATCCCAGCTGGCCTTTCTACCCGCGTCAGTGAATTCTAGGACTAGGGG  240
               |||||||||||||||||||||||||| ||||||||||||||||||||| |||||||||
Sbjct  6399  AACTTTGGGGGCATCCCAGCTGGCCTTTTTACCCGCGTCAGTGAATTCTAAGACTAGGGG  6340

Query  241   GTTGCATCGACCCCCCGGTGTGGCACCCTGGACGCTACTGGAGACCACTGAGGAATCATA  300
             ||||||||||||||||||||||||||||||||||| ||||||||||   |||||||||||
Sbjct  6339  GTTGCATCGACCCCCCGGTGTGGCACCCTGGACGCCACTGGAGACC---GAGGAATCATA  6283

Query  301   ACAGGGGCCCTGACCCCTAGGAGTGTTTCCTCGCTTAAGGGAAATTAGGTCCCATGATGA  360
             ||||||||||||| || |||||||||||||||||||||||||||||||||||||||||||
Sbjct  6282  ACAGGGGCCCTGATCCTTAGGAGTGTTTCCTCGCTTAAGGGAAATTAGGTCCCATGATGA  6223

Query  361   TGATGGCTTCCAGTATGCCTGTCCAGTGGTCTCACATCCCCATTTGCCACAGTAGCCCTC  420
             ||||||||||||||||||||||||||||||||||||||||||||||||||||||||||||
Sbjct  6222  TGATGGCTTCCAGTATGCCTGTCCAGTGGTCTCACATCCCCATTTGCCACAGTAGCCCTC  6163

Query  421   TCCCGGCCCTCCACACCCTATTGGTACAGTATGACCGGGGCAAACATAGAAGTCATACAG  480
             ||||||||||||||||||||||||||||||||||||||||||||||||||||||||||||
Sbjct  6162  TCCCGGCCCTCCACACCCTATTGGTACAGTATGACCGGGGCAAACATAGAAGTCATACAG  6103

Query  481   TCTTGTCCTTTTTCTTCTTCCGGGAGAGCGGCAACCAACTCCA---------TCTGGGTC  531
             |||||||||||||||||  || ||||||||||||||| |||||         ||||||||
Sbjct  6102  TCTTGTCCTTTTTCTTCCCCCCGGAGAGCGGCAACCATCTCCAATATCGGGTTCTGGGTC  6043

Query  532   GTCCCAGTAGTCTCCTACTAAATCACACAGGTCAAAATATAGTTTAGGGAAGGTGTCTGT  591
              ||||| | |||||| ||||||||||||| ||||||||||||||||||||||||||||||
Sbjct  6042  ATCCCAATGGTCTCCAACTAAATCACACAAGTCAAAATATAGTTTAGGGAAGGTGTCTGT  5983

Query  592   CATCGTCCCCAGGAGGGAGGTAGCGTTAGCTGTTT-GTCCTGTCATTAGGTTGGTAATTC  650
             |||||||||||||||||||||||||||| |||||| ||||||||||||||||||||| ||
Sbjct  5982  CATCGTCCCCAGGAGGGAGGTAGCGTTA-CTGTTTTGTCCTGTCATTAGGTTGGTAACTC  5924

Query  651   TCCAAGTGACATTGAAGACCTGGTGAGGGCTGTCACGTTGTACCGAGGCTCCTGCCCTCA  710
             ||||||||||||||||||||||||||||||||||||||||||||||||||||||||||||
Sbjct  5923  TCCAAGTGACATTGAAGACCTGGTGAGGGCTGTCACGTTGTACCGAGGCTCCTGCCCTCA  5864

Query  711   CTAAGATCCCCATAACTATCAGGGGGCCCCACGGGTTAACCTTATCTTTAAGGGGTTTTG  770
             | |||||||| |||||||| ||||||||||||||||||| ||||||||||||||||||||
Sbjct  5863  CCAAGATCCCTATAACTATTAGGGGGCCCCACGGGTTAATCTTATCTTTAAGGGGTTTTG  5804

Query  771   AGAACGCTGGACCTTCCATGCTGTTCCTGCCGGAGGAGTTGTCGCCGCCTTTGCGTGAGC  830
             ||||||||||||||||||||||| ||| |||||||||||||||||||||||| |||||||
Sbjct  5803  AGAACGCTGGACCTTCCATGCTGCTCCGGCCGGAGGAGTTGTCGCCGCCTTTACGTGAGC  5744

Query  831   GGAGTGTATCCACGCAGAGTTGCCGTCTACTTTGATAGCGGTGGGGGTGGTCAGCAGGAC  890
             || |||||||||||||||| ||||||| ||||||| ||||||||||||||||||||||||
Sbjct  5743  GGCGTGTATCCACGCAGAGATGCCGTCAACTTTGAGAGCGGTGGGGGTGGTCAGCAGGAC  5684

Query  891   GGTGTAGGGTCCTTTCCAGCGAGGTTCCAAGTTCTTAGTCTGGTGCCGGCGTACCCACAC  950
             ||||||||||||||||||||||||||||||||||||||||||||||||||||||||||||
Sbjct  5683  GGTGTAGGGTCCTTTCCAGCGAGGTTCCAAGTTCTTAGTCTGGTGCCGGCGTACCCACAC  5624

Query  951   GGCGTCACCGACACGGAAGGGGTGTGGTATCACTGGCTGATCTAGCTGGTCCTGATAAGC  1010
             ||||||||||||||||||||||||||||||||||||||||||||||||||||||||||||
Sbjct  5623  GGCGTCACCGACACGGAAGGGGTGTGGTATCACTGGCTGATCTAGCTGGTCCTGATAAGC  5564

Query  1011  AGCGGCCAGCGGCTTCCAGACCTCTCGTTGTACTGCTTGGAGGGCCTGTAAG  1062
             ||||||||||||||||||||||||||||||||||||||||||||||||||||
Sbjct  5563  AGCGGCCAGCGGCTTCCAGACCTCTCGTTGTACTGCTTGGAGGGCCTGTAAG  5512


>X94150.1 Retroviridae complete genome (murine type C retrovirus)
Length=8135

 Score = 1699 bits (1883),  Expect = 0.0
 Identities = 1021/1072 (95%), Gaps = 14/1072 (1%)
 Strand=Plus/Minus

Query  1     AGGAGGAGGATGAGGAGGCCTGGGGAGCATGATCTGCACGGGTCGGGAGGGGGGTAGTTG  60
             ||||||||||||||||||||||||||||||||||||||||||| ||||||||||||| ||
Sbjct  6579  AGGAGGAGGATGAGGAGGCCTGGGGAGCATGATCTGCACGGGTTGGGAGGGGGGTAGCTG  6520

Query  61    GTCAGTGATCACGGGATTAGGCCCAATGGGGACGCGGGGTCCTACATTGAGAACCTGGCG  120
              |||||||||||||||||||||||||||||||||||||||||||||||||| ||||||||
Sbjct  6519  TTCAGTGATCACGGGATTAGGCCCAATGGGGACGCGGGGTCCTACATTGAGGACCTGGCG  6460

Query  121   GGTCAAAGAGAACAGGGTCACCGGGTCGGTCCCTGTGGATCGATACAGTCTTAGTCCCCA  180
             ||||||||||||| ||||||||||||||| ||| |||||||| || ||||||||||||||
Sbjct  6459  GGTCAAAGAGAACCGGGTCACCGGGTCGGCCCCCGTGGATCGGTAGAGTCTTAGTCCCCA  6400

Query  181   TGCTTTGGGGGCATCCCAGCTGGCCTTTCTACCCGCGTCAGTGAATTCTAGGACTAGGGG  240
               |||||||||||||||||||||||||| ||||||||||||||||||||| |||||||||
Sbjct  6399  AACTTTGGGGGCATCCCAGCTGGCCTTTTTACCCGCGTCAGTGAATTCTAAGACTAGGGG  6340

Query  241   GTTGCATCGACCCCCCGGTGTGGCACCCTGGACGCTACTGGAGACCACTGAGGAATCATA  300
             ||||||||||||||||||||||||||||||||||| ||||||||||   |||||||||||
Sbjct  6339  GTTGCATCGACCCCCCGGTGTGGCACCCTGGACGCCACTGGAGACC---GAGGAATCATA  6283

Query  301   ACAGGGGCCCTGACCCCTAGGAGTGTTTCCTCGCTTAAGGGAAATTAGGTCCCATGATGA  360
             ||||||||||||| || |||||||||||||||||||||||||||||||||||||||||||
Sbjct  6282  ACAGGGGCCCTGATCCTTAGGAGTGTTTCCTCGCTTAAGGGAAATTAGGTCCCATGATGA  6223

Query  361   TGATGGCTTCCAGTATGCCTGTCCAGTGGTCTCACATCCCCATTTGCCACAGTAGCCCTC  420
             ||||||||||||||||||||||||||||||||||||||||||||||||||||||||||||
Sbjct  6222  TGATGGCTTCCAGTATGCCTGTCCAGTGGTCTCACATCCCCATTTGCCACAGTAGCCCTC  6163

Query  421   TCCCGGCCCTCCACACCCTATTGGTACAGTATGACCGGGGCAAACATAGAAGTCATACAG  480
             ||||||||||||||||||||||||||||||||||||||||||||||||||||||||||||
Sbjct  6162  TCCCGGCCCTCCACACCCTATTGGTACAGTATGACCGGGGCAAACATAGAAGTCATACAG  6103

Query  481   TCTTGTCCTTTTTCTTCTTCCGGGAGAGCGGCAACCAACTCCA---------TCTGGGTC  531
             |||||||||||||||||  || ||||||||||||||| |||||         ||||||||
Sbjct  6102  TCTTGTCCTTTTTCTTCCCCCCGGAGAGCGGCAACCATCTCCAATATCGGGTTCTGGGTC  6043

Query  532   GTCCCAGTAGTCTCCTACTAAATCACACAGGTCAAAATATAGTTTAGGGAAGGTGTCTGT  591
              ||||| | |||||| ||||||||||||| ||||||||||||||||||||||||||||||
Sbjct  6042  ATCCCAATGGTCTCCAACTAAATCACACAAGTCAAAATATAGTTTAGGGAAGGTGTCTGT  5983

Query  592   CATCGTCCCCAGGAGGGAGGTAGCGTTAGCTGTTT-GTCCTGTCATTAGGTTGGTAATTC  650
             |||||||||||||||||||||||||||| |||||| ||||||||||||||||||||| ||
Sbjct  5982  CATCGTCCCCAGGAGGGAGGTAGCGTTA-CTGTTTTGTCCTGTCATTAGGTTGGTAACTC  5924

Query  651   TCCAAGTGACATTGAAGACCTGGTGAGGGCTGTCACGTTGTACCGAGGCTCCTGCCCTCA  710
             ||||||||||||||||||||||||||||||||||||||||||||||||||||||||||||
Sbjct  5923  TCCAAGTGACATTGAAGACCTGGTGAGGGCTGTCACGTTGTACCGAGGCTCCTGCCCTCA  5864

Query  711   CTAAGATCCCCATAACTATCAGGGGGCCCCACGGGTTAACCTTATCTTTAAGGGGTTTTG  770
             | |||||||| |||||||| ||||||||||||||||||| ||||||||||||||||||||
Sbjct  5863  CCAAGATCCCTATAACTATTAGGGGGCCCCACGGGTTAATCTTATCTTTAAGGGGTTTTG  5804

Query  771   AGAACGCTGGACCTTCCATGCTGTTCCTGCCGGAGGAGTTGTCGCCGCCTTTGCGTGAGC  830
             ||||||||||||||||||||||| ||| |||||||||||||||||||||||| |||||||
Sbjct  5803  AGAACGCTGGACCTTCCATGCTGCTCCGGCCGGAGGAGTTGTCGCCGCCTTTACGTGAGC  5744

Query  831   GGAGTGTATCCACGCAGAGTTGCCGTCTACTTTGATAGCGGTGGGGGTGGTCAGCAGGAC  890
             || |||||||||||||||| ||||||| ||||||| ||||||||||||||||||||||||
Sbjct  5743  GGCGTGTATCCACGCAGAGATGCCGTCAACTTTGAGAGCGGTGGGGGTGGTCAGCAGGAC  5684

Query  891   GGTGTAGGGTCCTTTCCAGCGAGGTTCCAAGTTCTTAGTCTGGTGCCGGCGTACCCACAC  950
             ||||||||||||||||||||||||||||||||||||||||||||||||||||||||||||
Sbjct  5683  GGTGTAGGGTCCTTTCCAGCGAGGTTCCAAGTTCTTAGTCTGGTGCCGGCGTACCCACAC  5624

Query  951   GGCGTCACCGACACGGAAGGGGTGTGGTATCACTGGCTGATCTAGCTGGTCCTGATAAGC  1010
             ||||||||||||||||||||||||||||||||||||||||||||||||||||||||||||
Sbjct  5623  GGCGTCACCGACACGGAAGGGGTGTGGTATCACTGGCTGATCTAGCTGGTCCTGATAAGC  5564

Query  1011  AGCGGCCAGCGGCTTCCAGACCTCTCGTTGTACTGCTTGGAGGGCCTGTAAG  1062
             ||||||||||||||||||||||||||||||||||||||||||||||||||||
Sbjct  5563  AGCGGCCAGCGGCTTCCAGACCTCTCGTTGTACTGCTTGGAGGGCCTGTAAG  5512


>NC_007815.2 PreXMRV-1 provirus, complete genome
Length=8197

 Score = 1679 bits (1861),  Expect = 0.0
 Identities = 1014/1071 (95%), Gaps = 9/1071 (1%)
 Strand=Plus/Minus

Query  1     AGGAGGAGGATGAGGAGGCCTGGGGAGCATGATCTGCACGGGTCGGGAGGGGGGTAGTTG  60
             |||||||||| |||||||||||||||||||||||||||||||| ||||||||||||| ||
Sbjct  6564  AGGAGGAGGACGAGGAGGCCTGGGGAGCATGATCTGCACGGGTTGGGAGGGGGGTAGCTG  6505

Query  61    GTCAGTGATCACGGGATTAGGCCCAATGGGGACGCGGGGTCCTACATTGAGAACCTGGCG  120
              |||||||||||||||||||||||||||||||||||||| ||||||||||| ||||||||
Sbjct  6504  TTCAGTGATCACGGGATTAGGCCCAATGGGGACGCGGGGCCCTACATTGAGGACCTGGCG  6445

Query  121   GGTCAAAGAGAACAGGGTCACCGGGTCGGTCCCTGTGGATCGATACAGTCTTAGTCCCCA  180
             ||||| ||||||||||||||||||||||| ||| ||||||||||||||||||||||||||
Sbjct  6444  GGTCAGAGAGAACAGGGTCACCGGGTCGGCCCCAGTGGATCGATACAGTCTTAGTCCCCA  6385

Query  181   TGCTTTGGGGGCATCCCAGCTGGCCTTTCTACCCGCGTCAGTGAATTCTAGGACTAGGGG  240
             || |||||||||||||||||||||| || |||||||||||||||||||||||||||||||
Sbjct  6384  TGTTTTGGGGGCATCCCAGCTGGCCCTTTTACCCGCGTCAGTGAATTCTAGGACTAGGGG  6325

Query  241   GTTGCATCGACCCCCCGGTGTGGCACCCTGGACGCTACTGGAGACCACTGAGGAATCATA  300
             |||||||||||||||||||||||||||||||| ||||| |||| |||||||||||||| |
Sbjct  6324  GTTGCATCGACCCCCCGGTGTGGCACCCTGGATGCTACCGGAGCCCACTGAGGAATCAAA  6265

Query  301   ACAGGGGCCCTGACCCCTAGGAGTGTTTCCTCGCTTAAGGGAAATTAGGTCCCATGATGA  360
             |||||||||||||||| |||||||||||||||||||||||||||||||||||||||||||
Sbjct  6264  ACAGGGGCCCTGACCCTTAGGAGTGTTTCCTCGCTTAAGGGAAATTAGGTCCCATGATGA  6205

Query  361   TGATGGCTTCCAGTATGCCTGTCCAGTGGTCTCACATCCCCATTTGCCACAGTAGCCCTC  420
             ||||||||||||||||||||||||||||||||||||||||||||||||||||||||||||
Sbjct  6204  TGATGGCTTCCAGTATGCCTGTCCAGTGGTCTCACATCCCCATTTGCCACAGTAGCCCTC  6145

Query  421   TCCCGGCCCTCCACACCCTATTGGTACAGTATGACCGGGGCAAACATAGAAGTCATACAG  480
             || |||||||||||||||| ||  ||||||||||||||||||||||||||| ||||| ||
Sbjct  6144  TCTCGGCCCTCCACACCCTGTTAATACAGTATGACCGGGGCAAACATAGAAATCATATAG  6085

Query  481   TCTTGTCCTTTTTCTTCTTCCGGGAGAGCGGCAACCAACTCCA---------TCTGGGTC  531
             |||||||||||||||||  |||||||||||||||||| |||||         || |||||
Sbjct  6084  TCTTGTCCTTTTTCTTCCCCCGGGAGAGCGGCAACCATCTCCAATATCGGGTTCCGGGTC  6025

Query  532   GTCCCAGTAGTCTCCTACTAAATCACACAGGTCAAAATATAGTTTAGGGAAGGTGTCTGT  591
              ||||||| |||||| ||||||||||||| ||||||||||||||||||||| ||||||||
Sbjct  6024  ATCCCAGTTGTCTCCAACTAAATCACACAAGTCAAAATATAGTTTAGGGAAAGTGTCTGT  5965

Query  592   CATCGTCCCCAGGAGGGAGGTAGCGTTAGCTGTTTGTCCTGTCATTAGGTTGGTAATTCT  651
             |||||||||||||||||||||||| ||||||||||||||||||||||||||||||||| |
Sbjct  5964  CATCGTCCCCAGGAGGGAGGTAGCATTAGCTGTTTGTCCTGTCATTAGGTTGGTAATTTT  5905

Query  652   CCAAGTGACATTGAAGACCTGGTGAGGGCTGTCACGTTGTACCGAGGCTCCTGCCCTCAC  711
             |||||||||||| ||||||||||||||||||||||||||||| |||||||||||||||||
Sbjct  5904  CCAAGTGACATTAAAGACCTGGTGAGGGCTGTCACGTTGTACTGAGGCTCCTGCCCTCAC  5845

Query  712   TAAGATCCCCATAACTATCAGGGGGCCCCACGGGTTAACCTTATCTTTAAGGGGTTTTGA  771
              ||||||||||||| ||||||||||||||||||||||| |||||||||||||||||||||
Sbjct  5844  CAAGATCCCCATAATTATCAGGGGGCCCCACGGGTTAATCTTATCTTTAAGGGGTTTTGA  5785

Query  772   GAACGCTGGACCTTCCATGCTGTTCCTGCCGGAGGAGTTGTCGCCGCCTTTGCGTGAGCG  831
             ||||||||||| |||||||||||||| |||||||||||||||||||||||| ||||||||
Sbjct  5784  GAACGCTGGACTTTCCATGCTGTTCCGGCCGGAGGAGTTGTCGCCGCCTTTACGTGAGCG  5725

Query  832   GAGTGTATCCACGCAGAGTTGCCGTCTACTTTGATAGCGGTGGGGGTGGTCAGCAGGACG  891
             | |||||||||||||||| ||||||||||||||| |||||||||||| ||||||||||||
Sbjct  5724  GCGTGTATCCACGCAGAGATGCCGTCTACTTTGAGAGCGGTGGGGGTTGTCAGCAGGACG  5665

Query  892   GTGTAGGGTCCTTTCCAGCGAGGTTCCAAGTTCTTAGTCTGGTGCCGGCGTACCCACACG  951
             |||||||||||||||||||||||||| |||||||||||||||||||||||||||||||||
Sbjct  5664  GTGTAGGGTCCTTTCCAGCGAGGTTCTAAGTTCTTAGTCTGGTGCCGGCGTACCCACACG  5605

Query  952   GCGTCACCGACACGGAAGGGGTGTGGTATCACTGGCTGATCTAGCTGGTCCTGATAAGCA  1011
             ||||||||||||||||||||||||||||||||||||||||||||||||||||||||||||
Sbjct  5604  GCGTCACCGACACGGAAGGGGTGTGGTATCACTGGCTGATCTAGCTGGTCCTGATAAGCA  5545

Query  1012  GCGGCCAGCGGCTTCCAGACCTCTCGTTGTACTGCTTGGAGGGCCTGTAAG  1062
             |||||||||||||||||||||||| ||||||||||||||||||||||||||
Sbjct  5544  GCGGCCAGCGGCTTCCAGACCTCTTGTTGTACTGCTTGGAGGGCCTGTAAG  5494


>FR871849.1 PreXMRV-1 complete proviral genome
Length=8197

 Score = 1679 bits (1861),  Expect = 0.0
 Identities = 1014/1071 (95%), Gaps = 9/1071 (1%)
 Strand=Plus/Minus

Query  1     AGGAGGAGGATGAGGAGGCCTGGGGAGCATGATCTGCACGGGTCGGGAGGGGGGTAGTTG  60
             |||||||||| |||||||||||||||||||||||||||||||| ||||||||||||| ||
Sbjct  6564  AGGAGGAGGACGAGGAGGCCTGGGGAGCATGATCTGCACGGGTTGGGAGGGGGGTAGCTG  6505

Query  61    GTCAGTGATCACGGGATTAGGCCCAATGGGGACGCGGGGTCCTACATTGAGAACCTGGCG  120
              |||||||||||||||||||||||||||||||||||||| ||||||||||| ||||||||
Sbjct  6504  TTCAGTGATCACGGGATTAGGCCCAATGGGGACGCGGGGCCCTACATTGAGGACCTGGCG  6445

Query  121   GGTCAAAGAGAACAGGGTCACCGGGTCGGTCCCTGTGGATCGATACAGTCTTAGTCCCCA  180
             ||||| ||||||||||||||||||||||| ||| ||||||||||||||||||||||||||
Sbjct  6444  GGTCAGAGAGAACAGGGTCACCGGGTCGGCCCCAGTGGATCGATACAGTCTTAGTCCCCA  6385

Query  181   TGCTTTGGGGGCATCCCAGCTGGCCTTTCTACCCGCGTCAGTGAATTCTAGGACTAGGGG  240
             || |||||||||||||||||||||| || |||||||||||||||||||||||||||||||
Sbjct  6384  TGTTTTGGGGGCATCCCAGCTGGCCCTTTTACCCGCGTCAGTGAATTCTAGGACTAGGGG  6325

Query  241   GTTGCATCGACCCCCCGGTGTGGCACCCTGGACGCTACTGGAGACCACTGAGGAATCATA  300
             |||||||||||||||||||||||||||||||| ||||| |||| |||||||||||||| |
Sbjct  6324  GTTGCATCGACCCCCCGGTGTGGCACCCTGGATGCTACCGGAGCCCACTGAGGAATCAAA  6265

Query  301   ACAGGGGCCCTGACCCCTAGGAGTGTTTCCTCGCTTAAGGGAAATTAGGTCCCATGATGA  360
             |||||||||||||||| |||||||||||||||||||||||||||||||||||||||||||
Sbjct  6264  ACAGGGGCCCTGACCCTTAGGAGTGTTTCCTCGCTTAAGGGAAATTAGGTCCCATGATGA  6205

Query  361   TGATGGCTTCCAGTATGCCTGTCCAGTGGTCTCACATCCCCATTTGCCACAGTAGCCCTC  420
             ||||||||||||||||||||||||||||||||||||||||||||||||||||||||||||
Sbjct  6204  TGATGGCTTCCAGTATGCCTGTCCAGTGGTCTCACATCCCCATTTGCCACAGTAGCCCTC  6145

Query  421   TCCCGGCCCTCCACACCCTATTGGTACAGTATGACCGGGGCAAACATAGAAGTCATACAG  480
             || |||||||||||||||| ||  ||||||||||||||||||||||||||| ||||| ||
Sbjct  6144  TCTCGGCCCTCCACACCCTGTTAATACAGTATGACCGGGGCAAACATAGAAATCATATAG  6085

Query  481   TCTTGTCCTTTTTCTTCTTCCGGGAGAGCGGCAACCAACTCCA---------TCTGGGTC  531
             |||||||||||||||||  |||||||||||||||||| |||||         || |||||
Sbjct  6084  TCTTGTCCTTTTTCTTCCCCCGGGAGAGCGGCAACCATCTCCAATATCGGGTTCCGGGTC  6025

Query  532   GTCCCAGTAGTCTCCTACTAAATCACACAGGTCAAAATATAGTTTAGGGAAGGTGTCTGT  591
              ||||||| |||||| ||||||||||||| ||||||||||||||||||||| ||||||||
Sbjct  6024  ATCCCAGTTGTCTCCAACTAAATCACACAAGTCAAAATATAGTTTAGGGAAAGTGTCTGT  5965

Query  592   CATCGTCCCCAGGAGGGAGGTAGCGTTAGCTGTTTGTCCTGTCATTAGGTTGGTAATTCT  651
             |||||||||||||||||||||||| ||||||||||||||||||||||||||||||||| |
Sbjct  5964  CATCGTCCCCAGGAGGGAGGTAGCATTAGCTGTTTGTCCTGTCATTAGGTTGGTAATTTT  5905

Query  652   CCAAGTGACATTGAAGACCTGGTGAGGGCTGTCACGTTGTACCGAGGCTCCTGCCCTCAC  711
             |||||||||||| ||||||||||||||||||||||||||||| |||||||||||||||||
Sbjct  5904  CCAAGTGACATTAAAGACCTGGTGAGGGCTGTCACGTTGTACTGAGGCTCCTGCCCTCAC  5845

Query  712   TAAGATCCCCATAACTATCAGGGGGCCCCACGGGTTAACCTTATCTTTAAGGGGTTTTGA  771
              ||||||||||||| ||||||||||||||||||||||| |||||||||||||||||||||
Sbjct  5844  CAAGATCCCCATAATTATCAGGGGGCCCCACGGGTTAATCTTATCTTTAAGGGGTTTTGA  5785

Query  772   GAACGCTGGACCTTCCATGCTGTTCCTGCCGGAGGAGTTGTCGCCGCCTTTGCGTGAGCG  831
             ||||||||||| |||||||||||||| |||||||||||||||||||||||| ||||||||
Sbjct  5784  GAACGCTGGACTTTCCATGCTGTTCCGGCCGGAGGAGTTGTCGCCGCCTTTACGTGAGCG  5725

Query  832   GAGTGTATCCACGCAGAGTTGCCGTCTACTTTGATAGCGGTGGGGGTGGTCAGCAGGACG  891
             | |||||||||||||||| ||||||||||||||| |||||||||||| ||||||||||||
Sbjct  5724  GCGTGTATCCACGCAGAGATGCCGTCTACTTTGAGAGCGGTGGGGGTTGTCAGCAGGACG  5665

Query  892   GTGTAGGGTCCTTTCCAGCGAGGTTCCAAGTTCTTAGTCTGGTGCCGGCGTACCCACACG  951
             |||||||||||||||||||||||||| |||||||||||||||||||||||||||||||||
Sbjct  5664  GTGTAGGGTCCTTTCCAGCGAGGTTCTAAGTTCTTAGTCTGGTGCCGGCGTACCCACACG  5605

Query  952   GCGTCACCGACACGGAAGGGGTGTGGTATCACTGGCTGATCTAGCTGGTCCTGATAAGCA  1011
             ||||||||||||||||||||||||||||||||||||||||||||||||||||||||||||
Sbjct  5604  GCGTCACCGACACGGAAGGGGTGTGGTATCACTGGCTGATCTAGCTGGTCCTGATAAGCA  5545

Query  1012  GCGGCCAGCGGCTTCCAGACCTCTCGTTGTACTGCTTGGAGGGCCTGTAAG  1062
             |||||||||||||||||||||||| ||||||||||||||||||||||||||
Sbjct  5544  GCGGCCAGCGGCTTCCAGACCTCTTGTTGTACTGCTTGGAGGGCCTGTAAG  5494


>NC_001501.1 Moloney murine leukemia virus, complete genome
Length=8332

 Score = 253 bits (280),  Expect = 1e-65
 Identities = 265/346 (77%), Gaps = 13/346 (4%)
 Strand=Plus/Minus

Query  728   ATCAGGGGGCCCCACGGGTTAACCTTATCTTTAAGGGGTTTTGAGAACGCTGGACCTTCC  787
             || |||||||| | |||||||||||||| ||||||||||||||||| || || ||   ||
Sbjct  5574  ATTAGGGGGCCTCGCGGGTTAACCTTATTTTTAAGGGGTTTTGAGAGCGTTGAACGCGCC  5515

Query  788   ATG-CTGTTCCTGCCGGAGGA---------GTTGTCGCC-GCCTTTGCGTGAGCGGAGTG  836
             ||| | ||  ||   ||| |          |  |||| | |||||  |||| |||| |||
Sbjct  5514  ATGTCAGT--CTAGAGGATGGTCCACCCCCGGGGTCGGCAGCCTTCACGTGGGCGGCGTG  5457

Query  837   TATCCACGCAGAGTTGCCGTCTACTTTGATAGCGGTGGGGGTGGTCAGCAGGACGGTGTA  896
             |||||| || | | |||||||||||||||  ||||||||||||||||||||||| |||||
Sbjct  5456  TATCCAAGCTGCGATGCCGTCTACTTTGAGGGCGGTGGGGGTGGTCAGCAGGACTGTGTA  5397

Query  897   GGGTCCTTTCCAGCGAGGTTCCAAGTTCTTAGTCTGGTGCCGGCGTACCCACACGGCGTC  956
              |||||||||||||||||||| | ||||||||||||||| ||||| |||||||| | |||
Sbjct  5396  AGGTCCTTTCCAGCGAGGTTCTAGGTTCTTAGTCTGGTGTCGGCGGACCCACACTGTGTC  5337

Query  957   ACCGACACGGAAGGGGTGTGGTATCACTGGCTGATCTAGCTGGTCCTGATAAGCAGCGGC  1016
              ||||| ||| | ||||| |||| ||| ||  | || || || || || || || || ||
Sbjct  5336  GCCGACTCGGTAAGGGTGAGGTACCACCGGTCGGTCCAGTTGTTCTTGGTAGGCTGCCGC  5277

Query  1017  CAGCGGCTTCCAGACCTCTCGTTGTACTGCTTGGAGGGCCTGTAAG  1062
             ||| ||  ||||||| ||  | || |||   | ||| |||||||||
Sbjct  5276  CAGAGGTCTCCAGACTTCGTGCTGGACTAAGTAGAGAGCCTGTAAG  5231


 Score = 61.7 bits (67),  Expect = 2e-07
 Identities = 53/66 (80%), Gaps = 0/66 (0%)
 Strand=Plus/Minus

Query  350   TCCCATGATGATGATGGCTTCCAGTATGCCTGTCCAGTGGTCTCACATCCCCATTTGCCA  409
             ||||||||||| || ||||||||||| ||    || || |||||||| ||||| | | ||
Sbjct  6087  TCCCATGATGAGGAGGGCTTCCAGTAAGCTCTACCGGTTGTCTCACAGCCCCAATAGGCA  6028

Query  410   CAGTAG  415
             ||||||
Sbjct  6027  CAGTAG  6022


 Score = 51.8 bits (56),  Expect = 8e-05
 Identities = 49/63 (78%), Gaps = 0/63 (0%)
 Strand=Plus/Minus

Query  46    GGAGGGGGGTAGTTGGTCAGTGATCACGGGATTAGGCCCAATGGGGACGCGGGGTCCTAC  105
             |||| | ||  ||||||| |  |  ||||| || ||||| || |||||||||||||||| 
Sbjct  6355  GGAGAGTGGCTGTTGGTCTGCCAGAACGGGGTTTGGCCCTATTGGGACGCGGGGTCCTAG  6296

Query  106   ATT  108
             |||
Sbjct  6295  ATT  6293


>AF033811.1 Moloney murine leukemia virus, complete genome
Length=8332

 Score = 253 bits (280),  Expect = 1e-65
 Identities = 265/346 (77%), Gaps = 13/346 (4%)
 Strand=Plus/Minus

Query  728   ATCAGGGGGCCCCACGGGTTAACCTTATCTTTAAGGGGTTTTGAGAACGCTGGACCTTCC  787
             || |||||||| | |||||||||||||| ||||||||||||||||| || || ||   ||
Sbjct  5574  ATTAGGGGGCCTCGCGGGTTAACCTTATTTTTAAGGGGTTTTGAGAGCGTTGAACGCGCC  5515

Query  788   ATG-CTGTTCCTGCCGGAGGA---------GTTGTCGCC-GCCTTTGCGTGAGCGGAGTG  836
             ||| | ||  ||   ||| |          |  |||| | |||||  |||| |||| |||
Sbjct  5514  ATGTCAGT--CTAGAGGATGGTCCACCCCCGGGGTCGGCAGCCTTCACGTGGGCGGCGTG  5457

Query  837   TATCCACGCAGAGTTGCCGTCTACTTTGATAGCGGTGGGGGTGGTCAGCAGGACGGTGTA  896
             |||||| || | | |||||||||||||||  ||||||||||||||||||||||| |||||
Sbjct  5456  TATCCAAGCTGCGATGCCGTCTACTTTGAGGGCGGTGGGGGTGGTCAGCAGGACTGTGTA  5397

Query  897   GGGTCCTTTCCAGCGAGGTTCCAAGTTCTTAGTCTGGTGCCGGCGTACCCACACGGCGTC  956
              |||||||||||||||||||| | ||||||||||||||| ||||| |||||||| | |||
Sbjct  5396  AGGTCCTTTCCAGCGAGGTTCTAGGTTCTTAGTCTGGTGTCGGCGGACCCACACTGTGTC  5337

Query  957   ACCGACACGGAAGGGGTGTGGTATCACTGGCTGATCTAGCTGGTCCTGATAAGCAGCGGC  1016
              ||||| ||| | ||||| |||| ||| ||  | || || || || || || || || ||
Sbjct  5336  GCCGACTCGGTAAGGGTGAGGTACCACCGGTCGGTCCAGTTGTTCTTGGTAGGCTGCCGC  5277

Query  1017  CAGCGGCTTCCAGACCTCTCGTTGTACTGCTTGGAGGGCCTGTAAG  1062
             ||| ||  ||||||| ||  | || |||   | ||| |||||||||
Sbjct  5276  CAGAGGTCTCCAGACTTCGTGCTGGACTAAGTAGAGAGCCTGTAAG  5231


 Score = 61.7 bits (67),  Expect = 2e-07
 Identities = 53/66 (80%), Gaps = 0/66 (0%)
 Strand=Plus/Minus

Query  350   TCCCATGATGATGATGGCTTCCAGTATGCCTGTCCAGTGGTCTCACATCCCCATTTGCCA  409
             ||||||||||| || ||||||||||| ||    || || |||||||| ||||| | | ||
Sbjct  6087  TCCCATGATGAGGAGGGCTTCCAGTAAGCTCTACCGGTTGTCTCACAGCCCCAATAGGCA  6028

Query  410   CAGTAG  415
             ||||||
Sbjct  6027  CAGTAG  6022


 Score = 51.8 bits (56),  Expect = 8e-05
 Identities = 49/63 (78%), Gaps = 0/63 (0%)
 Strand=Plus/Minus

Query  46    GGAGGGGGGTAGTTGGTCAGTGATCACGGGATTAGGCCCAATGGGGACGCGGGGTCCTAC  105
             |||| | ||  ||||||| |  |  ||||| || ||||| || |||||||||||||||| 
Sbjct  6355  GGAGAGTGGCTGTTGGTCTGCCAGAACGGGGTTTGGCCCTATTGGGACGCGGGGTCCTAG  6296

Query  106   ATT  108
             |||
Sbjct  6295  ATT  6293


>NC_001362.1 Friend murine leukemia virus FB29 complete genome
Length=8323

 Score = 213 bits (235),  Expect = 4e-53
 Identities = 253/343 (74%), Gaps = 9/343 (3%)
 Strand=Plus/Minus

Query  728   ATCAGGGGGCCCCACGGGTTAACCTTATCTTTAAGGGGTTTTGAGAACGCTGGACCTTCC  787
             || ||| || ||| ||||| || |||||||||| ||| |||||||| || || ||   ||
Sbjct  5836  ATTAGGAGGTCCCGCGGGTCAATCTTATCTTTAGGGGATTTTGAGAGCGTTGAACACGCC  5777

Query  788   ATGCTGTTCCTGCCGGAGGA--------GTTGTCGCC-GCCTTTGCGTGAGCGGAGTGTA  838
             |||  | | | |  || ||         | ||||| | |||||| |||| || | ||| |
Sbjct  5776  ATGTCGATTCCGATGGTGGCTCAATCCTGGTGTCGGCAGCCTTTACGTGGGCAGCGTGGA  5717

Query  839   TCCACGCAGAGTTGCCGTCTACTTTGATAGCGGTGGGGGTGGTCAGCAGGACGGTGTAGG  898
             ||||||| |   ||||||| ||||||| |||||||||||| ||||| |||||||| || |
Sbjct  5716  TCCACGCTGCAATGCCGTCCACTTTGAGAGCGGTGGGGGTAGTCAGTAGGACGGTATAAG  5657

Query  899   GTCCTTTCCAGCGAGGTTCCAAGTTCTTAGTCTGGTGCCGGCGTACCCACACGGCGTCAC  958
             ||||||||||||| ||||| |  || ||||| ||||| | ||| |||||||| | |||||
Sbjct  5656  GTCCTTTCCAGCGGGGTTCTAGATTTTTAGTTTGGTGTCTGCGGACCCACACTGTGTCAC  5597

Query  959   CGACACGGAAGGGGTGTGGTATCACTGGCTGATCTAGCTGGTCCTGATAAGCAGCGGCCA  1018
             |||| ||||| ||||| || |  || ||| | || || || || || ||||| || ||||
Sbjct  5596  CGACTCGGAAAGGGTGAGGCACTACCGGCCGGTCCAGTTGTTCTTGGTAAGCTGCCGCCA  5537

Query  1019  GCGGCTTCCAGACCTCTCGTTGTACTGCTTGGAGGGCCTGTAA  1061
              |||  ||||||| ||  | || ||    | ||| ||||||||
Sbjct  5536  ACGGTCTCCAGACTTCGTGCTGGACCAGGTAGAGTGCCTGTAA  5494


 Score = 45.5 bits (49),  Expect = 0.012
 Identities = 50/67 (75%), Gaps = 0/67 (0%)
 Strand=Plus/Minus

Query  349   GTCCCATGATGATGATGGCTTCCAGTATGCCTGTCCAGTGGTCTCACATCCCCATTTGCC  408
             |||||| || || || |||||||||||| |    || || ||||| || |||||   | |
Sbjct  6359  GTCCCAAGAAGAGGAGGGCTTCCAGTATACTCTACCGGTTGTCTCGCAGCCCCAAGAGGC  6300

Query  409   ACAGTAG  415
             |||||||
Sbjct  6299  ACAGTAG  6293


 Score = 36.5 bits (39),  Expect = 6.1
 Identities = 33/42 (79%), Gaps = 0/42 (0%)
 Strand=Plus/Minus

Query  641   TTGGTAATTCTCCAAGTGACATTGAAGACCTGGTGAGGGCTG  682
             ||||| | |  ||| || |  ||| |||||||||||||||||
Sbjct  5932  TTGGTCACTTCCCAGGTAATGTTGTAGACCTGGTGAGGGCTG  5891


>Z11128.1 Friend murine leukemia virus FB29 complete genome
Length=8323

 Score = 213 bits (235),  Expect = 4e-53
 Identities = 253/343 (74%), Gaps = 9/343 (3%)
 Strand=Plus/Minus

Query  728   ATCAGGGGGCCCCACGGGTTAACCTTATCTTTAAGGGGTTTTGAGAACGCTGGACCTTCC  787
             || ||| || ||| ||||| || |||||||||| ||| |||||||| || || ||   ||
Sbjct  5836  ATTAGGAGGTCCCGCGGGTCAATCTTATCTTTAGGGGATTTTGAGAGCGTTGAACACGCC  5777

Query  788   ATGCTGTTCCTGCCGGAGGA--------GTTGTCGCC-GCCTTTGCGTGAGCGGAGTGTA  838
             |||  | | | |  || ||         | ||||| | |||||| |||| || | ||| |
Sbjct  5776  ATGTCGATTCCGATGGTGGCTCAATCCTGGTGTCGGCAGCCTTTACGTGGGCAGCGTGGA  5717

Query  839   TCCACGCAGAGTTGCCGTCTACTTTGATAGCGGTGGGGGTGGTCAGCAGGACGGTGTAGG  898
             ||||||| |   ||||||| ||||||| |||||||||||| ||||| |||||||| || |
Sbjct  5716  TCCACGCTGCAATGCCGTCCACTTTGAGAGCGGTGGGGGTAGTCAGTAGGACGGTATAAG  5657

Query  899   GTCCTTTCCAGCGAGGTTCCAAGTTCTTAGTCTGGTGCCGGCGTACCCACACGGCGTCAC  958
             ||||||||||||| ||||| |  || ||||| ||||| | ||| |||||||| | |||||
Sbjct  5656  GTCCTTTCCAGCGGGGTTCTAGATTTTTAGTTTGGTGTCTGCGGACCCACACTGTGTCAC  5597

Query  959   CGACACGGAAGGGGTGTGGTATCACTGGCTGATCTAGCTGGTCCTGATAAGCAGCGGCCA  1018
             |||| ||||| ||||| || |  || ||| | || || || || || ||||| || ||||
Sbjct  5596  CGACTCGGAAAGGGTGAGGCACTACCGGCCGGTCCAGTTGTTCTTGGTAAGCTGCCGCCA  5537

Query  1019  GCGGCTTCCAGACCTCTCGTTGTACTGCTTGGAGGGCCTGTAA  1061
              |||  ||||||| ||  | || ||    | ||| ||||||||
Sbjct  5536  ACGGTCTCCAGACTTCGTGCTGGACCAGGTAGAGTGCCTGTAA  5494


 Score = 45.5 bits (49),  Expect = 0.012
 Identities = 50/67 (75%), Gaps = 0/67 (0%)
 Strand=Plus/Minus

Query  349   GTCCCATGATGATGATGGCTTCCAGTATGCCTGTCCAGTGGTCTCACATCCCCATTTGCC  408
             |||||| || || || |||||||||||| |    || || ||||| || |||||   | |
Sbjct  6359  GTCCCAAGAAGAGGAGGGCTTCCAGTATACTCTACCGGTTGTCTCGCAGCCCCAAGAGGC  6300

Query  409   ACAGTAG  415
             |||||||
Sbjct  6299  ACAGTAG  6293


 Score = 36.5 bits (39),  Expect = 6.1
 Identities = 33/42 (79%), Gaps = 0/42 (0%)
 Strand=Plus/Minus

Query  641   TTGGTAATTCTCCAAGTGACATTGAAGACCTGGTGAGGGCTG  682
             ||||| | |  ||| || |  ||| |||||||||||||||||
Sbjct  5932  TTGGTCACTTCCCAGGTAATGTTGTAGACCTGGTGAGGGCTG  5891


>NC_022517.1 Baboon endogenous virus strain M7 proviral DNA, complete 
genome
Length=8507

 Score = 93.3 bits (102),  Expect = 3e-17
 Identities = 117/161 (73%), Gaps = 0/161 (0%)
 Strand=Plus/Minus

Query  814   GCCGCCTTTGCGTGAGCGGAGTGTATCCACGCAGAGTTGCCGTCTACTTTGATAGCGGTG  873
             || ||||| ||||| |  | ||| |||||||  | | | ||||| || || || || |||
Sbjct  6080  GCAGCCTTGGCGTGGGATGCGTGAATCCACGTGGCGATTCCGTCAACCTTTATGGCTGTG  6021

Query  874   GGGGTGGTCAGCAGGACGGTGTAGGGTCCTTTCCAGCGAGGTTCCAAGTTCTTAGTCTGG  933
             || |||||||| || ||  |||||||||||||||| ||||| ||||    || ||   ||
Sbjct  6020  GGTGTGGTCAGGAGAACAATGTAGGGTCCTTTCCACCGAGGCTCCAGTCCCTGAGAACGG  5961

Query  934   TGCCGGCGTACCCACACGGCGTCACCGACACGGAAGGGGTG  974
             || || |  ||  | |||| ||| || ||  ||||||||||
Sbjct  5960  TGTCGTCTAACGTAGACGGAGTCCCCCACCTGGAAGGGGTG  5920


>D10032.1 Baboon endogenous virus strain M7 proviral DNA, complete 
genome
Length=8507

 Score = 93.3 bits (102),  Expect = 3e-17
 Identities = 117/161 (73%), Gaps = 0/161 (0%)
 Strand=Plus/Minus

Query  814   GCCGCCTTTGCGTGAGCGGAGTGTATCCACGCAGAGTTGCCGTCTACTTTGATAGCGGTG  873
             || ||||| ||||| |  | ||| |||||||  | | | ||||| || || || || |||
Sbjct  6080  GCAGCCTTGGCGTGGGATGCGTGAATCCACGTGGCGATTCCGTCAACCTTTATGGCTGTG  6021

Query  874   GGGGTGGTCAGCAGGACGGTGTAGGGTCCTTTCCAGCGAGGTTCCAAGTTCTTAGTCTGG  933
             || |||||||| || ||  |||||||||||||||| ||||| ||||    || ||   ||
Sbjct  6020  GGTGTGGTCAGGAGAACAATGTAGGGTCCTTTCCACCGAGGCTCCAGTCCCTGAGAACGG  5961

Query  934   TGCCGGCGTACCCACACGGCGTCACCGACACGGAAGGGGTG  974
             || || |  ||  | |||| ||| || ||  ||||||||||
Sbjct  5960  TGTCGTCTAACGTAGACGGAGTCCCCCACCTGGAAGGGGTG  5920


>NC_003059.1 Porcine endogenous retrovirus E, complete genome
Length=8072

 Score = 43.7 bits (47),  Expect = 0.041
 Identities = 40/51 (78%), Gaps = 0/51 (0%)
 Strand=Plus/Minus

Query  858   TACTTTGATAGCGGTGGGGGTGGTCAGCAGGACGGTGTAGGGTCCTTTCCA  908
             |||||| | || |||||||||||| || |  || || ||||| || |||||
Sbjct  6082  TACTTTAAGAGTGGTGGGGGTGGTTAGAATTACAGTATAGGGGCCCTTCCA  6032


>AF356697.1 Porcine endogenous retrovirus class E clone P14.1, 
complete genome
Length=8072

 Score = 43.7 bits (47),  Expect = 0.041
 Identities = 40/51 (78%), Gaps = 0/51 (0%)
 Strand=Plus/Minus

Query  858   TACTTTGATAGCGGTGGGGGTGGTCAGCAGGACGGTGTAGGGTCCTTTCCA  908
             |||||| | || |||||||||||| || |  || || ||||| || |||||
Sbjct  6082  TACTTTAAGAGTGGTGGGGGTGGTTAGAATTACAGTATAGGGGCCCTTCCA  6032


>NC_048209.1 Zambian malbrouck virus 1 isolate SHFVagmMal_seqID_01, 
partial genome
Length=15307

 Score = 41.9 bits (45),  Expect = 0.14
 Identities = 29/32 (91%), Gaps = 1/32 (3%)
 Strand=Plus/Plus

Query  1059  TAAG-CTGTCTCTTATACACATCTGACGCTGC  1089
             |||| |||||||||||||||||||| | ||||
Sbjct  209   TAAGACTGTCTCTTATACACATCTGCCACTGC  240


>KT166441.1 Zambian malbrouck virus 1 isolate SHFVagmMal_seqID_01, 
partial genome
Length=15307

 Score = 41.9 bits (45),  Expect = 0.14
 Identities = 29/32 (91%), Gaps = 1/32 (3%)
 Strand=Plus/Plus

Query  1059  TAAG-CTGTCTCTTATACACATCTGACGCTGC  1089
             |||| |||||||||||||||||||| | ||||
Sbjct  209   TAAGACTGTCTCTTATACACATCTGCCACTGC  240


>NC_041845.1 Flavobacterium phage FCV-1, complete genome
Length=46450

 Score = 38.3 bits (41),  Expect = 1.7
 Identities = 22/23 (96%), Gaps = 0/23 (0%)
 Strand=Plus/Plus

Query  1059   TAAGCTGTCTCTTATACACATCT  1081
              || ||||||||||||||||||||
Sbjct  46421  TACGCTGTCTCTTATACACATCT  46443


>KY979235.1 Flavobacterium phage FCV-1, complete genome
Length=46450

 Score = 38.3 bits (41),  Expect = 1.7
 Identities = 22/23 (96%), Gaps = 0/23 (0%)
 Strand=Plus/Plus

Query  1059   TAAGCTGTCTCTTATACACATCT  1081
              || ||||||||||||||||||||
Sbjct  46421  TACGCTGTCTCTTATACACATCT  46443


>NC_028954.1 Rhodobacter phage RcRhea, complete genome
Length=36065

 Score = 37.4 bits (40),  Expect = 1.7
 Identities = 20/20 (100%), Gaps = 0/20 (0%)
 Strand=Plus/Plus

Query  1063  CTGTCTCTTATACACATCTG  1082
             ||||||||||||||||||||
Sbjct  62    CTGTCTCTTATACACATCTG  81


>NC_026440.1 Pandoravirus inopinatum isolate KlaHel, complete 
genome
Length=2243109

 Score = 37.4 bits (40),  Expect = 1.7
 Identities = 23/25 (92%), Gaps = 0/25 (0%)
 Strand=Plus/Minus

Query  140     ACCGGGTCGGTCCCTGTGGATCGAT  164
               |||||||||| | ||||||||||||
Sbjct  102063  ACCGGGTCGGCCTCTGTGGATCGAT  102039


>NC_020855.1 Cyanophage P-RSM6 genomic sequence
Length=192497

 Score = 37.4 bits (40),  Expect = 1.7
 Identities = 20/20 (100%), Gaps = 0/20 (0%)
 Strand=Plus/Plus

Query  481    TCTTGTCCTTTTTCTTCTTC  500
              ||||||||||||||||||||
Sbjct  29307  TCTTGTCCTTTTTCTTCTTC  29326


>KR935216.1 Rhodobacter phage RcRhea, complete genome
Length=36065

 Score = 37.4 bits (40),  Expect = 1.7
 Identities = 20/20 (100%), Gaps = 0/20 (0%)
 Strand=Plus/Plus

Query  1063  CTGTCTCTTATACACATCTG  1082
             ||||||||||||||||||||
Sbjct  62    CTGTCTCTTATACACATCTG  81


>KP136319.1 Pandoravirus inopinatum isolate KlaHel, complete genome
Length=2243109

 Score = 37.4 bits (40),  Expect = 1.7
 Identities = 23/25 (92%), Gaps = 0/25 (0%)
 Strand=Plus/Minus

Query  140     ACCGGGTCGGTCCCTGTGGATCGAT  164
               |||||||||| | ||||||||||||
Sbjct  102063  ACCGGGTCGGCCTCTGTGGATCGAT  102039


>HQ634193.1 Cyanophage P-RSM6 genomic sequence
Length=192497

 Score = 37.4 bits (40),  Expect = 1.7
 Identities = 20/20 (100%), Gaps = 0/20 (0%)
 Strand=Plus/Plus

Query  481    TCTTGTCCTTTTTCTTCTTC  500
              ||||||||||||||||||||
Sbjct  29307  TCTTGTCCTTTTTCTTCTTC  29326


>NC_051583.1 Mycobacterium phage Saguaro, complete genome
Length=69448

 Score = 36.5 bits (39),  Expect = 6.1
 Identities = 24/27 (89%), Gaps = 0/27 (0%)
 Strand=Plus/Plus

Query  789   TGCTGTTCCTGCCGGAGGAGTTGTCGC  815
             |||||||||||||  ||||| ||||||
Sbjct  8330  TGCTGTTCCTGCCCCAGGAGATGTCGC  8356


>NC_037665.1 Pandoravirus macleodensis, complete genome
Length=1838258

 Score = 36.5 bits (39),  Expect = 6.1
 Identities = 24/27 (89%), Gaps = 0/27 (0%)
 Strand=Plus/Minus

Query  4       AGGAGGATGAGGAGGCCTGGGGAGCAT  30
               ||||||| |||||||||||||  ||||
Sbjct  503860  AGGAGGAGGAGGAGGCCTGGGTGGCAT  503834


>MH744423.1 Mycobacterium phage Saguaro, complete genome
Length=69448

 Score = 36.5 bits (39),  Expect = 6.1
 Identities = 24/27 (89%), Gaps = 0/27 (0%)
 Strand=Plus/Plus

Query  789   TGCTGTTCCTGCCGGAGGAGTTGTCGC  815
             |||||||||||||  ||||| ||||||
Sbjct  8330  TGCTGTTCCTGCCCCAGGAGATGTCGC  8356


>MG011691.1 Pandoravirus macleodensis, complete genome
Length=1838258

 Score = 36.5 bits (39),  Expect = 6.1
 Identities = 24/27 (89%), Gaps = 0/27 (0%)
 Strand=Plus/Minus

Query  4       AGGAGGATGAGGAGGCCTGGGGAGCAT  30
               ||||||| |||||||||||||  ||||
Sbjct  503860  AGGAGGAGGAGGAGGCCTGGGTGGCAT  503834


>NC_049459.1 Salmonella phage SW9, complete genome
Length=31123

 Score = 35.6 bits (38),  Expect = 6.1
 Identities = 19/19 (100%), Gaps = 0/19 (0%)
 Strand=Plus/Minus

Query  1063  CTGTCTCTTATACACATCT  1081
             |||||||||||||||||||
Sbjct  30    CTGTCTCTTATACACATCT  12


>NC_041880.1 Pseudomonas phage phiPMW, complete genome
Length=103218

 Score = 35.6 bits (38),  Expect = 6.1
 Identities = 22/24 (92%), Gaps = 0/24 (0%)
 Strand=Plus/Minus

Query  353    CATGATGATGATGGCTTCCAGTAT  376
              ||||||||||| || |||||||||
Sbjct  40703  CATGATGATGACGGGTTCCAGTAT  40680


>MK972711.1 Salmonella phage SW9, complete genome
Length=31123

 Score = 35.6 bits (38),  Expect = 6.1
 Identities = 19/19 (100%), Gaps = 0/19 (0%)
 Strand=Plus/Minus

Query  1063  CTGTCTCTTATACACATCT  1081
             |||||||||||||||||||
Sbjct  30    CTGTCTCTTATACACATCT  12


>KU862660.1 Pseudomonas phage phiPMW, complete genome
Length=103218

 Score = 35.6 bits (38),  Expect = 6.1
 Identities = 22/24 (92%), Gaps = 0/24 (0%)
 Strand=Plus/Minus

Query  353    CATGATGATGATGGCTTCCAGTAT  376
              ||||||||||| || |||||||||
Sbjct  40703  CATGATGATGACGGGTTCCAGTAT  40680


Lambda      K        H
   0.634    0.408    0.912 

Gapped
Lambda      K        H
   0.625    0.410    0.780 

Effective search space used: 306324399213


Query= taxID44561_TRINITY_DN3_c0_g1_i7 len=274 path=[1:0-43 3:44-75
4:76-186 6:187-273]

Length=274
                                                                      Score        E
Sequences producing significant alignments:                          (Bits)     Value

NC_001702.1 Murine type C retrovirus, complete genome                 421        9e-117
X94150.1 Retroviridae complete genome (murine type C retrovirus)      421        9e-117
NC_007815.2 PreXMRV-1 provirus, complete genome                       407        2e-112
FR871849.1 PreXMRV-1 complete proviral genome                         407        2e-112
NC_001501.1 Moloney murine leukemia virus, complete genome            51.8       2e-05 
AF033811.1 Moloney murine leukemia virus, complete genome             51.8       2e-05 
NC_049459.1 Salmonella phage SW9, complete genome                     42.8       0.009 
MK972711.1 Salmonella phage SW9, complete genome                      42.8       0.009 
NC_026440.1 Pandoravirus inopinatum isolate KlaHel, complete genome   37.4       0.40  
KP136319.1 Pandoravirus inopinatum isolate KlaHel, complete genome    37.4       0.40  
NC_037665.1 Pandoravirus macleodensis, complete genome                36.5       1.4   
MG011691.1 Pandoravirus macleodensis, complete genome                 36.5       1.4   
NC_048209.1 Zambian malbrouck virus 1 isolate SHFVagmMal_seqID_01...  35.6       1.4   
NC_041845.1 Flavobacterium phage FCV-1, complete genome               35.6       1.4   
NC_028954.1 Rhodobacter phage RcRhea, complete genome                 35.6       1.4   
NC_023639.1 Mimivirus terra2 genome                                   35.6       1.4   
NC_014649.1 Acanthamoeba polyphaga mimivirus, complete genome         35.6       1.4   
NC_006658.1 Cotesia congregata virus complete genome, segment Cir...  35.6       1.4   
KT166441.1 Zambian malbrouck virus 1 isolate SHFVagmMal_seqID_01,...  35.6       1.4   
KY979235.1 Flavobacterium phage FCV-1, complete genome                35.6       1.4   
KR935216.1 Rhodobacter phage RcRhea, complete genome                  35.6       1.4   
KF527228.1 Mimivirus terra2 genome                                    35.6       1.4   
HQ336222.2 Acanthamoeba polyphaga mimivirus, complete genome          35.6       1.4   
AJ632329.1 Cotesia congregata virus complete genome, segment Circ...  35.6       1.4   
NC_037667.1 Pandoravirus quercus, complete genome                     34.6       4.9   
NC_028491.1 Diatraea saccharalis granulovirus, complete genome        34.6       4.9   
NC_021858.1 Pandoravirus dulcis, complete genome                      34.6       4.9   
MG011689.1 Pandoravirus quercus, complete genome                      34.6       4.9   
KP296186.1 Diatraea saccharalis granulovirus, complete genome         34.6       4.9   
KC977570.1 Pandoravirus dulcis, complete genome                       34.6       4.9   
NC_048142.1 Acinetobacter phage AbKT21phiIII, complete genome         33.7       4.9   
NC_037666.1 Pandoravirus neocaledonia, complete genome                33.7       4.9   
NC_033780.2 Mythimna unipuncta granulovirus B isolate MyunGV#8, c...  33.7       4.9   
MK278859.1 Acinetobacter phage AbKT21phiIII, complete genome          33.7       4.9   
MG011690.1 Pandoravirus neocaledonia, complete genome                 33.7       4.9   
KX855660.2 Mythimna unipuncta granulovirus B isolate MyunGV#8, co...  33.7       4.9   


>NC_001702.1 Murine type C retrovirus, complete genome
Length=8135

 Score = 421 bits (466),  Expect = 9e-117
 Identities = 245/253 (97%), Gaps = 0/253 (0%)
 Strand=Plus/Minus

Query  1     GGTTTAGCAGCCTGTCTCCCGTCCCAGGTTGTTGAGAAGGCGGGGGAGCCCCGGGCACCA  60
             |||||||||||||||| ||||||||||||||||||||||||||||||||||| |||||||
Sbjct  6655  GGTTTAGCAGCCTGTCCCCCGTCCCAGGTTGTTGAGAAGGCGGGGGAGCCCCAGGCACCA  6596

Query  61    TAGAGGCCGCGCCTGAAGGAGGAGGATGAGGAGGCCTGGGGAGCATGATCTGCACGGGTC  120
             ||||||||||||||||||||||||||||||||||||||||||||||||||||||||||| 
Sbjct  6595  TAGAGGCCGCGCCTGAAGGAGGAGGATGAGGAGGCCTGGGGAGCATGATCTGCACGGGTT  6536

Query  121   GGGAGGGGGGTAGTTGGTCAGTGATCACGGGATTAGGCCCAATGGGGACGCGGGGTCCTA  180
             ||||||||||||| || |||||||||||||||||||||||||||||||||||||||||||
Sbjct  6535  GGGAGGGGGGTAGCTGTTCAGTGATCACGGGATTAGGCCCAATGGGGACGCGGGGTCCTA  6476

Query  181   CATTGAGGACCTGGCGGGTCAAAGAGAACCGGGTCACCGGGTCGGCCCTTGTGGATCGAT  240
             ||||||||||||||||||||||||||||||||||||||||||||||||  |||||||| |
Sbjct  6475  CATTGAGGACCTGGCGGGTCAAAGAGAACCGGGTCACCGGGTCGGCCCCCGTGGATCGGT  6416

Query  241   AGAGTCTTAGTCC  253
             |||||||||||||
Sbjct  6415  AGAGTCTTAGTCC  6403


>X94150.1 Retroviridae complete genome (murine type C retrovirus)
Length=8135

 Score = 421 bits (466),  Expect = 9e-117
 Identities = 245/253 (97%), Gaps = 0/253 (0%)
 Strand=Plus/Minus

Query  1     GGTTTAGCAGCCTGTCTCCCGTCCCAGGTTGTTGAGAAGGCGGGGGAGCCCCGGGCACCA  60
             |||||||||||||||| ||||||||||||||||||||||||||||||||||| |||||||
Sbjct  6655  GGTTTAGCAGCCTGTCCCCCGTCCCAGGTTGTTGAGAAGGCGGGGGAGCCCCAGGCACCA  6596

Query  61    TAGAGGCCGCGCCTGAAGGAGGAGGATGAGGAGGCCTGGGGAGCATGATCTGCACGGGTC  120
             ||||||||||||||||||||||||||||||||||||||||||||||||||||||||||| 
Sbjct  6595  TAGAGGCCGCGCCTGAAGGAGGAGGATGAGGAGGCCTGGGGAGCATGATCTGCACGGGTT  6536

Query  121   GGGAGGGGGGTAGTTGGTCAGTGATCACGGGATTAGGCCCAATGGGGACGCGGGGTCCTA  180
             ||||||||||||| || |||||||||||||||||||||||||||||||||||||||||||
Sbjct  6535  GGGAGGGGGGTAGCTGTTCAGTGATCACGGGATTAGGCCCAATGGGGACGCGGGGTCCTA  6476

Query  181   CATTGAGGACCTGGCGGGTCAAAGAGAACCGGGTCACCGGGTCGGCCCTTGTGGATCGAT  240
             ||||||||||||||||||||||||||||||||||||||||||||||||  |||||||| |
Sbjct  6475  CATTGAGGACCTGGCGGGTCAAAGAGAACCGGGTCACCGGGTCGGCCCCCGTGGATCGGT  6416

Query  241   AGAGTCTTAGTCC  253
             |||||||||||||
Sbjct  6415  AGAGTCTTAGTCC  6403


>NC_007815.2 PreXMRV-1 provirus, complete genome
Length=8197

 Score = 407 bits (451),  Expect = 2e-112
 Identities = 242/253 (96%), Gaps = 0/253 (0%)
 Strand=Plus/Minus

Query  1     GGTTTAGCAGCCTGTCTCCCGTCCCAGGTTGTTGAGAAGGCGGGGGAGCCCCGGGCACCA  60
             |||||||||||||||||||||||||||||||||||||||||||||||||||| |||||||
Sbjct  6640  GGTTTAGCAGCCTGTCTCCCGTCCCAGGTTGTTGAGAAGGCGGGGGAGCCCCAGGCACCA  6581

Query  61    TAGAGGCCGCGCCTGAAGGAGGAGGATGAGGAGGCCTGGGGAGCATGATCTGCACGGGTC  120
             |||||||||||||||||||||||||| |||||||||||||||||||||||||||||||| 
Sbjct  6580  TAGAGGCCGCGCCTGAAGGAGGAGGACGAGGAGGCCTGGGGAGCATGATCTGCACGGGTT  6521

Query  121   GGGAGGGGGGTAGTTGGTCAGTGATCACGGGATTAGGCCCAATGGGGACGCGGGGTCCTA  180
             ||||||||||||| || |||||||||||||||||||||||||||||||||||||| ||||
Sbjct  6520  GGGAGGGGGGTAGCTGTTCAGTGATCACGGGATTAGGCCCAATGGGGACGCGGGGCCCTA  6461

Query  181   CATTGAGGACCTGGCGGGTCAAAGAGAACCGGGTCACCGGGTCGGCCCTTGTGGATCGAT  240
             ||||||||||||||||||||| ||||||| ||||||||||||||||||  ||||||||||
Sbjct  6460  CATTGAGGACCTGGCGGGTCAGAGAGAACAGGGTCACCGGGTCGGCCCCAGTGGATCGAT  6401

Query  241   AGAGTCTTAGTCC  253
             | |||||||||||
Sbjct  6400  ACAGTCTTAGTCC  6388


>FR871849.1 PreXMRV-1 complete proviral genome
Length=8197

 Score = 407 bits (451),  Expect = 2e-112
 Identities = 242/253 (96%), Gaps = 0/253 (0%)
 Strand=Plus/Minus

Query  1     GGTTTAGCAGCCTGTCTCCCGTCCCAGGTTGTTGAGAAGGCGGGGGAGCCCCGGGCACCA  60
             |||||||||||||||||||||||||||||||||||||||||||||||||||| |||||||
Sbjct  6640  GGTTTAGCAGCCTGTCTCCCGTCCCAGGTTGTTGAGAAGGCGGGGGAGCCCCAGGCACCA  6581

Query  61    TAGAGGCCGCGCCTGAAGGAGGAGGATGAGGAGGCCTGGGGAGCATGATCTGCACGGGTC  120
             |||||||||||||||||||||||||| |||||||||||||||||||||||||||||||| 
Sbjct  6580  TAGAGGCCGCGCCTGAAGGAGGAGGACGAGGAGGCCTGGGGAGCATGATCTGCACGGGTT  6521

Query  121   GGGAGGGGGGTAGTTGGTCAGTGATCACGGGATTAGGCCCAATGGGGACGCGGGGTCCTA  180
             ||||||||||||| || |||||||||||||||||||||||||||||||||||||| ||||
Sbjct  6520  GGGAGGGGGGTAGCTGTTCAGTGATCACGGGATTAGGCCCAATGGGGACGCGGGGCCCTA  6461

Query  181   CATTGAGGACCTGGCGGGTCAAAGAGAACCGGGTCACCGGGTCGGCCCTTGTGGATCGAT  240
             ||||||||||||||||||||| ||||||| ||||||||||||||||||  ||||||||||
Sbjct  6460  CATTGAGGACCTGGCGGGTCAGAGAGAACAGGGTCACCGGGTCGGCCCCAGTGGATCGAT  6401

Query  241   AGAGTCTTAGTCC  253
             | |||||||||||
Sbjct  6400  ACAGTCTTAGTCC  6388


>NC_001501.1 Moloney murine leukemia virus, complete genome
Length=8332

 Score = 51.8 bits (56),  Expect = 2e-05
 Identities = 49/63 (78%), Gaps = 0/63 (0%)
 Strand=Plus/Minus

Query  122   GGAGGGGGGTAGTTGGTCAGTGATCACGGGATTAGGCCCAATGGGGACGCGGGGTCCTAC  181
             |||| | ||  ||||||| |  |  ||||| || ||||| || |||||||||||||||| 
Sbjct  6355  GGAGAGTGGCTGTTGGTCTGCCAGAACGGGGTTTGGCCCTATTGGGACGCGGGGTCCTAG  6296

Query  182   ATT  184
             |||
Sbjct  6295  ATT  6293


>AF033811.1 Moloney murine leukemia virus, complete genome
Length=8332

 Score = 51.8 bits (56),  Expect = 2e-05
 Identities = 49/63 (78%), Gaps = 0/63 (0%)
 Strand=Plus/Minus

Query  122   GGAGGGGGGTAGTTGGTCAGTGATCACGGGATTAGGCCCAATGGGGACGCGGGGTCCTAC  181
             |||| | ||  ||||||| |  |  ||||| || ||||| || |||||||||||||||| 
Sbjct  6355  GGAGAGTGGCTGTTGGTCTGCCAGAACGGGGTTTGGCCCTATTGGGACGCGGGGTCCTAG  6296

Query  182   ATT  184
             |||
Sbjct  6295  ATT  6293


>NC_049459.1 Salmonella phage SW9, complete genome
Length=31123

 Score = 42.8 bits (46),  Expect = 0.009
 Identities = 23/23 (100%), Gaps = 0/23 (0%)
 Strand=Plus/Minus

Query  252  CCTGTCTCTTATACACATCTCCG  274
            |||||||||||||||||||||||
Sbjct  31   CCTGTCTCTTATACACATCTCCG  9


>MK972711.1 Salmonella phage SW9, complete genome
Length=31123

 Score = 42.8 bits (46),  Expect = 0.009
 Identities = 23/23 (100%), Gaps = 0/23 (0%)
 Strand=Plus/Minus

Query  252  CCTGTCTCTTATACACATCTCCG  274
            |||||||||||||||||||||||
Sbjct  31   CCTGTCTCTTATACACATCTCCG  9


>NC_026440.1 Pandoravirus inopinatum isolate KlaHel, complete 
genome
Length=2243109

 Score = 37.4 bits (40),  Expect = 0.40
 Identities = 23/25 (92%), Gaps = 0/25 (0%)
 Strand=Plus/Minus

Query  216     ACCGGGTCGGCCCTTGTGGATCGAT  240
               ||||||||||||  |||||||||||
Sbjct  102063  ACCGGGTCGGCCTCTGTGGATCGAT  102039


 Score = 34.6 bits (37),  Expect = 4.9
 Identities = 32/40 (80%), Gaps = 2/40 (5%)
 Strand=Plus/Minus

Query  37       AAGGCGGGGGAGCCCCGGGCACCATAGAGGCCGCGCCTGA  76
                ||||||| ||  || || ||| || |||||||||||| ||
Sbjct  2124860  AAGGCGGCGG--CCGCGCGCATCAAAGAGGCCGCGCCCGA  2124823


>KP136319.1 Pandoravirus inopinatum isolate KlaHel, complete genome
Length=2243109

 Score = 37.4 bits (40),  Expect = 0.40
 Identities = 23/25 (92%), Gaps = 0/25 (0%)
 Strand=Plus/Minus

Query  216     ACCGGGTCGGCCCTTGTGGATCGAT  240
               ||||||||||||  |||||||||||
Sbjct  102063  ACCGGGTCGGCCTCTGTGGATCGAT  102039


 Score = 34.6 bits (37),  Expect = 4.9
 Identities = 32/40 (80%), Gaps = 2/40 (5%)
 Strand=Plus/Minus

Query  37       AAGGCGGGGGAGCCCCGGGCACCATAGAGGCCGCGCCTGA  76
                ||||||| ||  || || ||| || |||||||||||| ||
Sbjct  2124860  AAGGCGGCGG--CCGCGCGCATCAAAGAGGCCGCGCCCGA  2124823


>NC_037665.1 Pandoravirus macleodensis, complete genome
Length=1838258

 Score = 36.5 bits (39),  Expect = 1.4
 Identities = 24/27 (89%), Gaps = 0/27 (0%)
 Strand=Plus/Minus

Query  80      AGGAGGATGAGGAGGCCTGGGGAGCAT  106
               ||||||| |||||||||||||  ||||
Sbjct  503860  AGGAGGAGGAGGAGGCCTGGGTGGCAT  503834


>MG011691.1 Pandoravirus macleodensis, complete genome
Length=1838258

 Score = 36.5 bits (39),  Expect = 1.4
 Identities = 24/27 (89%), Gaps = 0/27 (0%)
 Strand=Plus/Minus

Query  80      AGGAGGATGAGGAGGCCTGGGGAGCAT  106
               ||||||| |||||||||||||  ||||
Sbjct  503860  AGGAGGAGGAGGAGGCCTGGGTGGCAT  503834


>NC_048209.1 Zambian malbrouck virus 1 isolate SHFVagmMal_seqID_01, 
partial genome
Length=15307

 Score = 35.6 bits (38),  Expect = 1.4
 Identities = 19/19 (100%), Gaps = 0/19 (0%)
 Strand=Plus/Plus

Query  253  CTGTCTCTTATACACATCT  271
            |||||||||||||||||||
Sbjct  214  CTGTCTCTTATACACATCT  232


>NC_041845.1 Flavobacterium phage FCV-1, complete genome
Length=46450

 Score = 35.6 bits (38),  Expect = 1.4
 Identities = 19/19 (100%), Gaps = 0/19 (0%)
 Strand=Plus/Plus

Query  253    CTGTCTCTTATACACATCT  271
              |||||||||||||||||||
Sbjct  46425  CTGTCTCTTATACACATCT  46443


>NC_028954.1 Rhodobacter phage RcRhea, complete genome
Length=36065

 Score = 35.6 bits (38),  Expect = 1.4
 Identities = 19/19 (100%), Gaps = 0/19 (0%)
 Strand=Plus/Plus

Query  253  CTGTCTCTTATACACATCT  271
            |||||||||||||||||||
Sbjct  62   CTGTCTCTTATACACATCT  80


>NC_023639.1 Mimivirus terra2 genome
Length=1168989

 Score = 35.6 bits (38),  Expect = 1.4
 Identities = 26/30 (87%), Gaps = 3/30 (10%)
 Strand=Plus/Minus

Query  74      TGAAGGAGG---AGGATGAGGAGGCCTGGG  100
               |||||||||   |||||||||||| |||||
Sbjct  571001  TGAAGGAGGTCGAGGATGAGGAGGTCTGGG  570972


>NC_014649.1 Acanthamoeba polyphaga mimivirus, complete genome
Length=1181549

 Score = 35.6 bits (38),  Expect = 1.4
 Identities = 26/30 (87%), Gaps = 3/30 (10%)
 Strand=Plus/Minus

Query  74      TGAAGGAGG---AGGATGAGGAGGCCTGGG  100
               |||||||||   |||||||||||| |||||
Sbjct  804682  TGAAGGAGGTCGAGGATGAGGAGGTCTGGG  804653


>NC_006658.1 Cotesia congregata virus complete genome, segment 
Circle31
Length=30655

 Score = 35.6 bits (38),  Expect = 1.4
 Identities = 22/24 (92%), Gaps = 0/24 (0%)
 Strand=Plus/Plus

Query  243    AGTCTTAGTCCTGTCTCTTATACA  266
              |||||||||||||||| | |||||
Sbjct  18902  AGTCTTAGTCCTGTCTTTCATACA  18925


>KT166441.1 Zambian malbrouck virus 1 isolate SHFVagmMal_seqID_01, 
partial genome
Length=15307

 Score = 35.6 bits (38),  Expect = 1.4
 Identities = 19/19 (100%), Gaps = 0/19 (0%)
 Strand=Plus/Plus

Query  253  CTGTCTCTTATACACATCT  271
            |||||||||||||||||||
Sbjct  214  CTGTCTCTTATACACATCT  232


>KY979235.1 Flavobacterium phage FCV-1, complete genome
Length=46450

 Score = 35.6 bits (38),  Expect = 1.4
 Identities = 19/19 (100%), Gaps = 0/19 (0%)
 Strand=Plus/Plus

Query  253    CTGTCTCTTATACACATCT  271
              |||||||||||||||||||
Sbjct  46425  CTGTCTCTTATACACATCT  46443


>KR935216.1 Rhodobacter phage RcRhea, complete genome
Length=36065

 Score = 35.6 bits (38),  Expect = 1.4
 Identities = 19/19 (100%), Gaps = 0/19 (0%)
 Strand=Plus/Plus

Query  253  CTGTCTCTTATACACATCT  271
            |||||||||||||||||||
Sbjct  62   CTGTCTCTTATACACATCT  80


>KF527228.1 Mimivirus terra2 genome
Length=1168989

 Score = 35.6 bits (38),  Expect = 1.4
 Identities = 26/30 (87%), Gaps = 3/30 (10%)
 Strand=Plus/Minus

Query  74      TGAAGGAGG---AGGATGAGGAGGCCTGGG  100
               |||||||||   |||||||||||| |||||
Sbjct  571001  TGAAGGAGGTCGAGGATGAGGAGGTCTGGG  570972


>HQ336222.2 Acanthamoeba polyphaga mimivirus, complete genome
Length=1181549

 Score = 35.6 bits (38),  Expect = 1.4
 Identities = 26/30 (87%), Gaps = 3/30 (10%)
 Strand=Plus/Minus

Query  74      TGAAGGAGG---AGGATGAGGAGGCCTGGG  100
               |||||||||   |||||||||||| |||||
Sbjct  804682  TGAAGGAGGTCGAGGATGAGGAGGTCTGGG  804653


>AJ632329.1 Cotesia congregata virus complete genome, segment 
Circle31
Length=30655

 Score = 35.6 bits (38),  Expect = 1.4
 Identities = 22/24 (92%), Gaps = 0/24 (0%)
 Strand=Plus/Plus

Query  243    AGTCTTAGTCCTGTCTCTTATACA  266
              |||||||||||||||| | |||||
Sbjct  18902  AGTCTTAGTCCTGTCTTTCATACA  18925


>NC_037667.1 Pandoravirus quercus, complete genome
Length=2077288

 Score = 34.6 bits (37),  Expect = 4.9
 Identities = 20/21 (95%), Gaps = 0/21 (0%)
 Strand=Plus/Plus

Query  51       CCGGGCACCATAGAGGCCGCG  71
                ||||||||||| |||||||||
Sbjct  1613472  CCGGGCACCATTGAGGCCGCG  1613492


>NC_028491.1 Diatraea saccharalis granulovirus, complete genome
Length=98392

 Score = 34.6 bits (37),  Expect = 4.9
 Identities = 27/33 (82%), Gaps = 0/33 (0%)
 Strand=Plus/Minus

Query  77     AGGAGGAGGATGAGGAGGCCTGGGGAGCATGAT  109
              ||||||||||||||||||    || |||| |||
Sbjct  70879  AGGAGGAGGATGAGGAGGATGAGGNAGCAGGAT  70847


>NC_021858.1 Pandoravirus dulcis, complete genome
Length=1908524

 Score = 34.6 bits (37),  Expect = 4.9
 Identities = 20/21 (95%), Gaps = 0/21 (0%)
 Strand=Plus/Minus

Query  76      AAGGAGGAGGATGAGGAGGCC  96
               ||||||||||| |||||||||
Sbjct  657833  AAGGAGGAGGAGGAGGAGGCC  657813


>MG011689.1 Pandoravirus quercus, complete genome
Length=2077288

 Score = 34.6 bits (37),  Expect = 4.9
 Identities = 20/21 (95%), Gaps = 0/21 (0%)
 Strand=Plus/Plus

Query  51       CCGGGCACCATAGAGGCCGCG  71
                ||||||||||| |||||||||
Sbjct  1613472  CCGGGCACCATTGAGGCCGCG  1613492


>KP296186.1 Diatraea saccharalis granulovirus, complete genome
Length=98392

 Score = 34.6 bits (37),  Expect = 4.9
 Identities = 27/33 (82%), Gaps = 0/33 (0%)
 Strand=Plus/Minus

Query  77     AGGAGGAGGATGAGGAGGCCTGGGGAGCATGAT  109
              ||||||||||||||||||    || |||| |||
Sbjct  70879  AGGAGGAGGATGAGGAGGATGAGGNAGCAGGAT  70847


>KC977570.1 Pandoravirus dulcis, complete genome
Length=1908524

 Score = 34.6 bits (37),  Expect = 4.9
 Identities = 20/21 (95%), Gaps = 0/21 (0%)
 Strand=Plus/Minus

Query  76      AAGGAGGAGGATGAGGAGGCC  96
               ||||||||||| |||||||||
Sbjct  657833  AAGGAGGAGGAGGAGGAGGCC  657813


>NC_048142.1 Acinetobacter phage AbKT21phiIII, complete genome
Length=40898

 Score = 33.7 bits (36),  Expect = 4.9
 Identities = 18/18 (100%), Gaps = 0/18 (0%)
 Strand=Plus/Plus

Query  257    CTCTTATACACATCTCCG  274
              ||||||||||||||||||
Sbjct  40827  CTCTTATACACATCTCCG  40844


>NC_037666.1 Pandoravirus neocaledonia, complete genome
Length=2003191

 Score = 33.7 bits (36),  Expect = 4.9
 Identities = 18/18 (100%), Gaps = 0/18 (0%)
 Strand=Plus/Plus

Query  79      GAGGAGGATGAGGAGGCC  96
               ||||||||||||||||||
Sbjct  754337  GAGGAGGATGAGGAGGCC  754354


 Score = 33.7 bits (36),  Expect = 4.9
 Identities = 18/18 (100%), Gaps = 0/18 (0%)
 Strand=Plus/Plus

Query  77       AGGAGGAGGATGAGGAGG  94
                ||||||||||||||||||
Sbjct  1223819  AGGAGGAGGATGAGGAGG  1223836


>NC_033780.2 Mythimna unipuncta granulovirus B isolate MyunGV#8, 
complete genome
Length=144673

 Score = 33.7 bits (36),  Expect = 4.9
 Identities = 18/18 (100%), Gaps = 0/18 (0%)
 Strand=Plus/Plus

Query  77     AGGAGGAGGATGAGGAGG  94
              ||||||||||||||||||
Sbjct  22526  AGGAGGAGGATGAGGAGG  22543


>MK278859.1 Acinetobacter phage AbKT21phiIII, complete genome
Length=40898

 Score = 33.7 bits (36),  Expect = 4.9
 Identities = 18/18 (100%), Gaps = 0/18 (0%)
 Strand=Plus/Plus

Query  257    CTCTTATACACATCTCCG  274
              ||||||||||||||||||
Sbjct  40827  CTCTTATACACATCTCCG  40844


>MG011690.1 Pandoravirus neocaledonia, complete genome
Length=2003191

 Score = 33.7 bits (36),  Expect = 4.9
 Identities = 18/18 (100%), Gaps = 0/18 (0%)
 Strand=Plus/Plus

Query  79      GAGGAGGATGAGGAGGCC  96
               ||||||||||||||||||
Sbjct  754337  GAGGAGGATGAGGAGGCC  754354


 Score = 33.7 bits (36),  Expect = 4.9
 Identities = 18/18 (100%), Gaps = 0/18 (0%)
 Strand=Plus/Plus

Query  77       AGGAGGAGGATGAGGAGG  94
                ||||||||||||||||||
Sbjct  1223819  AGGAGGAGGATGAGGAGG  1223836


>KX855660.2 Mythimna unipuncta granulovirus B isolate MyunGV#8, 
complete genome
Length=144673

 Score = 33.7 bits (36),  Expect = 4.9
 Identities = 18/18 (100%), Gaps = 0/18 (0%)
 Strand=Plus/Plus

Query  77     AGGAGGAGGATGAGGAGG  94
              ||||||||||||||||||
Sbjct  22526  AGGAGGAGGATGAGGAGG  22543


Lambda      K        H
   0.634    0.408    0.912 

Gapped
Lambda      K        H
   0.625    0.410    0.780 

Effective search space used: 69970024770


Query= taxID44561_TRINITY_DN3_c1_g1_i1 len=256 path=[0:0-255]

Length=256
                                                                      Score        E
Sequences producing significant alignments:                          (Bits)     Value

NC_007815.2 PreXMRV-1 provirus, complete genome                       44.6       0.002
NC_001702.1 Murine type C retrovirus, complete genome                 44.6       0.002
FR871849.1 PreXMRV-1 complete proviral genome                         44.6       0.002
X94150.1 Retroviridae complete genome (murine type C retrovirus)      44.6       0.002
NC_037666.1 Pandoravirus neocaledonia, complete genome                35.6       1.3  
NC_022098.1 Pandoravirus salinus, complete genome                     35.6       1.3  
MG011690.1 Pandoravirus neocaledonia, complete genome                 35.6       1.3  
KC977571.1 Pandoravirus salinus, complete genome                      35.6       1.3  
NC_048047.1 Caulobacter phage CcrBL9, complete genome                 33.7       4.5  
NC_028105.1 Simian adenovirus 16 strain C-8, complete genome          33.7       4.5  
MH588546.1 Caulobacter phage CcrBL9, complete genome                  33.7       4.5  
KP329564.1 Simian adenovirus 16 strain C-8, complete genome           33.7       4.5  


>NC_007815.2 PreXMRV-1 provirus, complete genome
Length=8197

 Score = 44.6 bits (48),  Expect = 0.002
 Identities = 24/24 (100%), Gaps = 0/24 (0%)
 Strand=Plus/Plus

Query  233   AGCTCACTTACAGGCCCTCCAAGC  256
             ||||||||||||||||||||||||
Sbjct  5488  AGCTCACTTACAGGCCCTCCAAGC  5511


>NC_001702.1 Murine type C retrovirus, complete genome
Length=8135

 Score = 44.6 bits (48),  Expect = 0.002
 Identities = 24/24 (100%), Gaps = 0/24 (0%)
 Strand=Plus/Plus

Query  233   AGCTCACTTACAGGCCCTCCAAGC  256
             ||||||||||||||||||||||||
Sbjct  5506  AGCTCACTTACAGGCCCTCCAAGC  5529


>FR871849.1 PreXMRV-1 complete proviral genome
Length=8197

 Score = 44.6 bits (48),  Expect = 0.002
 Identities = 24/24 (100%), Gaps = 0/24 (0%)
 Strand=Plus/Plus

Query  233   AGCTCACTTACAGGCCCTCCAAGC  256
             ||||||||||||||||||||||||
Sbjct  5488  AGCTCACTTACAGGCCCTCCAAGC  5511


>X94150.1 Retroviridae complete genome (murine type C retrovirus)
Length=8135

 Score = 44.6 bits (48),  Expect = 0.002
 Identities = 24/24 (100%), Gaps = 0/24 (0%)
 Strand=Plus/Plus

Query  233   AGCTCACTTACAGGCCCTCCAAGC  256
             ||||||||||||||||||||||||
Sbjct  5506  AGCTCACTTACAGGCCCTCCAAGC  5529


>NC_037666.1 Pandoravirus neocaledonia, complete genome
Length=2003191

 Score = 35.6 bits (38),  Expect = 1.3
 Identities = 22/24 (92%), Gaps = 0/24 (0%)
 Strand=Plus/Minus

Query  27       ACAGGGAACAGGTGCGGCGCCTGC  50
                ||||||||||||||||  ||||||
Sbjct  1851945  ACAGGGAACAGGTGCGAGGCCTGC  1851922


>NC_022098.1 Pandoravirus salinus, complete genome
Length=2473870

 Score = 35.6 bits (38),  Expect = 1.3
 Identities = 22/24 (92%), Gaps = 0/24 (0%)
 Strand=Plus/Minus

Query  27       ACAGGGAACAGGTGCGGCGCCTGC  50
                ||||||||||||||||  ||||||
Sbjct  1674142  ACAGGGAACAGGTGCGAGGCCTGC  1674119


>MG011690.1 Pandoravirus neocaledonia, complete genome
Length=2003191

 Score = 35.6 bits (38),  Expect = 1.3
 Identities = 22/24 (92%), Gaps = 0/24 (0%)
 Strand=Plus/Minus

Query  27       ACAGGGAACAGGTGCGGCGCCTGC  50
                ||||||||||||||||  ||||||
Sbjct  1851945  ACAGGGAACAGGTGCGAGGCCTGC  1851922


>KC977571.1 Pandoravirus salinus, complete genome
Length=2473870

 Score = 35.6 bits (38),  Expect = 1.3
 Identities = 22/24 (92%), Gaps = 0/24 (0%)
 Strand=Plus/Minus

Query  27       ACAGGGAACAGGTGCGGCGCCTGC  50
                ||||||||||||||||  ||||||
Sbjct  1674142  ACAGGGAACAGGTGCGAGGCCTGC  1674119


>NC_048047.1 Caulobacter phage CcrBL9, complete genome
Length=322272

 Score = 33.7 bits (36),  Expect = 4.5
 Identities = 21/23 (91%), Gaps = 0/23 (0%)
 Strand=Plus/Minus

Query  32      GAACAGGTGCGGCGCCTGCACGC  54
               || |||||||||||| |||||||
Sbjct  211688  GAGCAGGTGCGGCGCATGCACGC  211666


>NC_028105.1 Simian adenovirus 16 strain C-8, complete genome
Length=35159

 Score = 33.7 bits (36),  Expect = 4.5
 Identities = 21/23 (91%), Gaps = 0/23 (0%)
 Strand=Plus/Plus

Query  133    GGGCAGCCCGTGGTGGAAGATGA  155
              ||||||||||||||||| || ||
Sbjct  23726  GGGCAGCCCGTGGTGGACGACGA  23748


>MH588546.1 Caulobacter phage CcrBL9, complete genome
Length=322272

 Score = 33.7 bits (36),  Expect = 4.5
 Identities = 21/23 (91%), Gaps = 0/23 (0%)
 Strand=Plus/Minus

Query  32      GAACAGGTGCGGCGCCTGCACGC  54
               || |||||||||||| |||||||
Sbjct  211688  GAGCAGGTGCGGCGCATGCACGC  211666


>KP329564.1 Simian adenovirus 16 strain C-8, complete genome
Length=35159

 Score = 33.7 bits (36),  Expect = 4.5
 Identities = 21/23 (91%), Gaps = 0/23 (0%)
 Strand=Plus/Plus

Query  133    GGGCAGCCCGTGGTGGAAGATGA  155
              ||||||||||||||||| || ||
Sbjct  23726  GGGCAGCCCGTGGTGGACGACGA  23748


Lambda      K        H
   0.634    0.408    0.912 

Gapped
Lambda      K        H
   0.625    0.410    0.780 

Effective search space used: 64850266860


Query= taxID44561_TRINITY_DN1_c0_g1_i10 len=756 path=[0:0-66 21:67-68
22:69-113 25:114-755]

Length=756
                                                                      Score        E
Sequences producing significant alignments:                          (Bits)     Value

NC_001702.1 Murine type C retrovirus, complete genome                 674        0.0   
X94150.1 Retroviridae complete genome (murine type C retrovirus)      674        0.0   
NC_007815.2 PreXMRV-1 provirus, complete genome                       652        0.0   
FR871849.1 PreXMRV-1 complete proviral genome                         652        0.0   
NC_001362.1 Friend murine leukemia virus FB29 complete genome         427        6e-118
Z11128.1 Friend murine leukemia virus FB29 complete genome            427        6e-118
NC_001501.1 Moloney murine leukemia virus, complete genome            305        5e-81 
AF033811.1 Moloney murine leukemia virus, complete genome             305        5e-81 
NC_049372.1 Roseobacter phage RD-1410W1-01, partial genome            41.9       0.097 
NC_022517.1 Baboon endogenous virus strain M7 proviral DNA, compl...  41.9       0.097 
KU885989.1 Roseobacter phage RD-1410W1-01, partial genome             41.9       0.097 
D10032.1 Baboon endogenous virus strain M7 proviral DNA, complete...  41.9       0.097 
NC_048209.1 Zambian malbrouck virus 1 isolate SHFVagmMal_seqID_01...  41.0       0.097 
NC_031906.1 Synechococcus phage S-CAM3 isolate 1010CC42, complete...  41.0       0.097 
NC_028954.1 Rhodobacter phage RcRhea, complete genome                 41.0       0.097 
KT166441.1 Zambian malbrouck virus 1 isolate SHFVagmMal_seqID_01,...  41.0       0.097 
KU686199.1 Synechococcus phage S-CAM3 isolate 1010CC42, complete ...  41.0       0.097 
KR935216.1 Rhodobacter phage RcRhea, complete genome                  41.0       0.097 
NC_049459.1 Salmonella phage SW9, complete genome                     37.4       1.2   
NC_021858.1 Pandoravirus dulcis, complete genome                      37.4       1.2   
MK972711.1 Salmonella phage SW9, complete genome                      37.4       1.2   
KC977570.1 Pandoravirus dulcis, complete genome                       37.4       1.2   
NC_041845.1 Flavobacterium phage FCV-1, complete genome               36.5       4.1   
NC_022098.1 Pandoravirus salinus, complete genome                     36.5       4.1   
KY979235.1 Flavobacterium phage FCV-1, complete genome                36.5       4.1   
KC977571.1 Pandoravirus salinus, complete genome                      36.5       4.1   
NC_042011.1 Streptomyces phage Peebs, complete genome                 35.6       4.1   
MF347638.1 Streptomyces phage Peebs, complete genome                  35.6       4.1   


>NC_001702.1 Murine type C retrovirus, complete genome
Length=8135

 Score = 674 bits (747),  Expect = 0.0
 Identities = 404/422 (96%), Gaps = 3/422 (1%)
 Strand=Plus/Plus

Query  336  GCGCCAGTCATCCGATAGACTGAGTCGCCCGGGTACCCGTGTATCCAATAAAGCCTTTTG  395
            ||||||||||||||||||||||||||||||||||||||||||  ||||||||||||||||
Sbjct  1    GCGCCAGTCATCCGATAGACTGAGTCGCCCGGGTACCCGTGTTCCCAATAAAGCCTTTTG  60

Query  396  CTGTT-GCATCCGAATCGTGGTCTCGCTGATCCTTGGGAGGGTCTCCTCAGAGTGATTGA  454
            ||||| ||||||||| ||||| ||||||| ||||||||||||||||||| ||||||||||
Sbjct  61   CTGTTTGCATCCGAAACGTGGCCTCGCTGTTCCTTGGGAGGGTCTCCTCTGAGTGATTGA  120

Query  455  CTGCCCAGCCTGGGGGTCTTTCATTTGGGGGCTCGTCCGGGATTTGGAGACCCCCGCCCA  514
            || ||| ||  |||||||||||||||||||||||||||||||||||||||||||||||||
Sbjct  121  CTACCCGGCTCGGGGGTCTTTCATTTGGGGGCTCGTCCGGGATTTGGAGACCCCCGCCCA  180

Query  515  GGGACCACCGACCCACCGTCGGGAGGTAAGCTGGCCAGCGATCGTTTTGTCTCCGTCTCT  574
            ||||||||||||||||||||||||||||||||||||||||||||||||||||||||| ||
Sbjct  181  GGGACCACCGACCCACCGTCGGGAGGTAAGCTGGCCAGCGATCGTTTTGTCTCCGTCCCT  240

Query  575  GTCTTTGTGCgtgtgtgtgtgtgtgCCGGCATCTACTTTTTGCGCCTGCGTCTGATTCTG  634
            ||||||||||  ||||||||||||||||||||||||||||||||||||||||||| ||||
Sbjct  241  GTCTTTGTGC--GTGTGTGTGTGTGCCGGCATCTACTTTTTGCGCCTGCGTCTGAATCTG  298

Query  635  TACTAGTTAGCTAACTAGATCTGTATCTGGCGGCTCCGTGGAAGAACTGACGAGTTCGTA  694
            ||||||||||||||||||||||||||||||||| ||||||||||||||||||||||||||
Sbjct  299  TACTAGTTAGCTAACTAGATCTGTATCTGGCGGTTCCGTGGAAGAACTGACGAGTTCGTA  358

Query  695  TTCCCGACCGCAGCCCTGGGAGACGTCTCAGAGGCATCGGGGGCCCGCTGGGTGGCCCAA  754
            |||||||||||||||||||||||||||||||||||||| ||||||||||||||||||| |
Sbjct  359  TTCCCGACCGCAGCCCTGGGAGACGTCTCAGAGGCATCAGGGGCCCGCTGGGTGGCCCGA  418

Query  755  TC  756
            ||
Sbjct  419  TC  420


 Score = 379 bits (420),  Expect = 8e-104
 Identities = 246/268 (92%), Gaps = 9/268 (3%)
 Strand=Plus/Plus

Query  68    GAATAATACCGGGACAGGGGCCAAACAGGATATCTGTGGTCAAGCACCTGGGCCCCGGCT  127
             ||| || || ||||||||||||||||||||||||||||||| ||||||||||||||||||
Sbjct  7875  GAACAAAACTGGGACAGGGGCCAAACAGGATATCTGTGGTCGAGCACCTGGGCCCCGGCT  7934

Query  128   CAGGGCCAAGAACAGATGGTACTCAGATAAAGCGAAACCAGCAACAGTTTCTGGAAAGTC  187
             |||||||||||||||||||||||||||||||||||||| |||||||||||||||||||||
Sbjct  7935  CAGGGCCAAGAACAGATGGTACTCAGATAAAGCGAAACTAGCAACAGTTTCTGGAAAGTC  7994

Query  188   CCACCTCAGTTTCAGGTTCCCCAAATGACCGGGAAATACCCCAAGCCTTATTTAAACTAA  247
             |||||||||||||| |||||||||| |||||||||| |||||||||||||||||||||||
Sbjct  7995  CCACCTCAGTTTCAAGTTCCCCAAAAGACCGGGAAAAACCCCAAGCCTTATTTAAACTAA  8054

Query  248   CCAATCAGCTCGCTTCTCGCTTCTGTACCCGCGCTTTTTGcccccccAGCCCTAGCCCTA  307
             ||||||||||||||||||||||||||   |||||||||||| ||||       |||||||
Sbjct  8055  CCAATCAGCTCGCTTCTCGCTTCTGTTAACGCGCTTTTTGCTCCCC-------AGCCCTA  8107

Query  308   TAAAA-AGGGTAAAAACTCCACACTCGG  334
             ||||| ||||| ||||| ||||||||||
Sbjct  8108  TAAAAGAGGGT-AAAACCCCACACTCGG  8134


>X94150.1 Retroviridae complete genome (murine type C retrovirus)
Length=8135

 Score = 674 bits (747),  Expect = 0.0
 Identities = 404/422 (96%), Gaps = 3/422 (1%)
 Strand=Plus/Plus

Query  336  GCGCCAGTCATCCGATAGACTGAGTCGCCCGGGTACCCGTGTATCCAATAAAGCCTTTTG  395
            ||||||||||||||||||||||||||||||||||||||||||  ||||||||||||||||
Sbjct  1    GCGCCAGTCATCCGATAGACTGAGTCGCCCGGGTACCCGTGTTCCCAATAAAGCCTTTTG  60

Query  396  CTGTT-GCATCCGAATCGTGGTCTCGCTGATCCTTGGGAGGGTCTCCTCAGAGTGATTGA  454
            ||||| ||||||||| ||||| ||||||| ||||||||||||||||||| ||||||||||
Sbjct  61   CTGTTTGCATCCGAAACGTGGCCTCGCTGTTCCTTGGGAGGGTCTCCTCTGAGTGATTGA  120

Query  455  CTGCCCAGCCTGGGGGTCTTTCATTTGGGGGCTCGTCCGGGATTTGGAGACCCCCGCCCA  514
            || ||| ||  |||||||||||||||||||||||||||||||||||||||||||||||||
Sbjct  121  CTACCCGGCTCGGGGGTCTTTCATTTGGGGGCTCGTCCGGGATTTGGAGACCCCCGCCCA  180

Query  515  GGGACCACCGACCCACCGTCGGGAGGTAAGCTGGCCAGCGATCGTTTTGTCTCCGTCTCT  574
            ||||||||||||||||||||||||||||||||||||||||||||||||||||||||| ||
Sbjct  181  GGGACCACCGACCCACCGTCGGGAGGTAAGCTGGCCAGCGATCGTTTTGTCTCCGTCCCT  240

Query  575  GTCTTTGTGCgtgtgtgtgtgtgtgCCGGCATCTACTTTTTGCGCCTGCGTCTGATTCTG  634
            ||||||||||  ||||||||||||||||||||||||||||||||||||||||||| ||||
Sbjct  241  GTCTTTGTGC--GTGTGTGTGTGTGCCGGCATCTACTTTTTGCGCCTGCGTCTGAATCTG  298

Query  635  TACTAGTTAGCTAACTAGATCTGTATCTGGCGGCTCCGTGGAAGAACTGACGAGTTCGTA  694
            ||||||||||||||||||||||||||||||||| ||||||||||||||||||||||||||
Sbjct  299  TACTAGTTAGCTAACTAGATCTGTATCTGGCGGTTCCGTGGAAGAACTGACGAGTTCGTA  358

Query  695  TTCCCGACCGCAGCCCTGGGAGACGTCTCAGAGGCATCGGGGGCCCGCTGGGTGGCCCAA  754
            |||||||||||||||||||||||||||||||||||||| ||||||||||||||||||| |
Sbjct  359  TTCCCGACCGCAGCCCTGGGAGACGTCTCAGAGGCATCAGGGGCCCGCTGGGTGGCCCGA  418

Query  755  TC  756
            ||
Sbjct  419  TC  420


 Score = 379 bits (420),  Expect = 8e-104
 Identities = 246/268 (92%), Gaps = 9/268 (3%)
 Strand=Plus/Plus

Query  68    GAATAATACCGGGACAGGGGCCAAACAGGATATCTGTGGTCAAGCACCTGGGCCCCGGCT  127
             ||| || || ||||||||||||||||||||||||||||||| ||||||||||||||||||
Sbjct  7875  GAACAAAACTGGGACAGGGGCCAAACAGGATATCTGTGGTCGAGCACCTGGGCCCCGGCT  7934

Query  128   CAGGGCCAAGAACAGATGGTACTCAGATAAAGCGAAACCAGCAACAGTTTCTGGAAAGTC  187
             |||||||||||||||||||||||||||||||||||||| |||||||||||||||||||||
Sbjct  7935  CAGGGCCAAGAACAGATGGTACTCAGATAAAGCGAAACTAGCAACAGTTTCTGGAAAGTC  7994

Query  188   CCACCTCAGTTTCAGGTTCCCCAAATGACCGGGAAATACCCCAAGCCTTATTTAAACTAA  247
             |||||||||||||| |||||||||| |||||||||| |||||||||||||||||||||||
Sbjct  7995  CCACCTCAGTTTCAAGTTCCCCAAAAGACCGGGAAAAACCCCAAGCCTTATTTAAACTAA  8054

Query  248   CCAATCAGCTCGCTTCTCGCTTCTGTACCCGCGCTTTTTGcccccccAGCCCTAGCCCTA  307
             ||||||||||||||||||||||||||   |||||||||||| ||||       |||||||
Sbjct  8055  CCAATCAGCTCGCTTCTCGCTTCTGTTAACGCGCTTTTTGCTCCCC-------AGCCCTA  8107

Query  308   TAAAA-AGGGTAAAAACTCCACACTCGG  334
             ||||| ||||| ||||| ||||||||||
Sbjct  8108  TAAAAGAGGGT-AAAACCCCACACTCGG  8134


>NC_007815.2 PreXMRV-1 provirus, complete genome
Length=8197

 Score = 652 bits (722),  Expect = 0.0
 Identities = 399/422 (95%), Gaps = 3/422 (1%)
 Strand=Plus/Plus

Query  336  GCGCCAGTCATCCGATAGACTGAGTCGCCCGGGTACCCGTGTATCCAATAAAGCCTTTTG  395
            ||||||||||||||||||||||||||||||||||||||||||  ||||||||||||||||
Sbjct  1    GCGCCAGTCATCCGATAGACTGAGTCGCCCGGGTACCCGTGTTCCCAATAAAGCCTTTTG  60

Query  396  CTGTT-GCATCCGAATCGTGGTCTCGCTGATCCTTGGGAGGGTCTCCTCAGAGTGATTGA  454
            ||||| ||||||||| ||||| ||||||| ||||||||||||||||||||||||||||||
Sbjct  61   CTGTTTGCATCCGAAGCGTGGCCTCGCTGTTCCTTGGGAGGGTCTCCTCAGAGTGATTGA  120

Query  455  CTGCCCAGCCTGGGGGTCTTTCATTTGGGGGCTCGTCCGGGATTTGGAGACCCCCGCCCA  514
            || ||||||  ||||||||||||||||||||||||||||||||| |||||||||||||||
Sbjct  121  CTACCCAGCTCGGGGGTCTTTCATTTGGGGGCTCGTCCGGGATTCGGAGACCCCCGCCCA  180

Query  515  GGGACCACCGACCCACCGTCGGGAGGTAAGCTGGCCAGCGATCGTTTTGTCTCCGTCTCT  574
            ||||||||||||||||||||||||||||||| |||| |||||||||||||||  ||||||
Sbjct  181  GGGACCACCGACCCACCGTCGGGAGGTAAGCCGGCCGGCGATCGTTTTGTCTTTGTCTCT  240

Query  575  GTCTTTGTGCgtgtgtgtgtgtgtgCCGGCATCTACTTTTTGCGCCTGCGTCTGATTCTG  634
            ||||||||||  ||||||||||||||||||||||| |  | |||||||||||||| ||||
Sbjct  241  GTCTTTGTGC--GTGTGTGTGTGTGCCGGCATCTAATCCTCGCGCCTGCGTCTGAATCTG  298

Query  635  TACTAGTTAGCTAACTAGATCTGTATCTGGCGGCTCCGTGGAAGAACTGACGAGTTCGTA  694
            ||||||||||||||||||||||||||||||||| ||||||||||||||||||||||||||
Sbjct  299  TACTAGTTAGCTAACTAGATCTGTATCTGGCGGTTCCGTGGAAGAACTGACGAGTTCGTA  358

Query  695  TTCCCGACCGCAGCCCTGGGAGACGTCTCAGAGGCATCGGGGGCCCGCTGGGTGGCCCAA  754
            |||||||||||||||||||||||||||||||||||||| |||||||||||||||||||||
Sbjct  359  TTCCCGACCGCAGCCCTGGGAGACGTCTCAGAGGCATCAGGGGCCCGCTGGGTGGCCCAA  418

Query  755  TC  756
            ||
Sbjct  419  TC  420


 Score = 525 bits (581),  Expect = 3e-147
 Identities = 322/339 (95%), Gaps = 3/339 (1%)
 Strand=Plus/Plus

Query  68    GAATAATACCGGGACAGGGGCCAAACAGGATATCTGTGGTCAAGCACCTGGGCCCCGGCT  127
             |||||| || ||||||||||||||||||||||||||| |||| |||||||||||||||||
Sbjct  7860  GAATAACACTGGGACAGGGGCCAAACAGGATATCTGTAGTCAGGCACCTGGGCCCCGGCT  7919

Query  128   CAGGGCCAAGAACAGATGGTACTCAGATAAAGCGAAACCAGCAACAGTTTCTGGAAAGTC  187
             |||||||||||||||||||| ||||||||||||||||| | |||||||||||||||||||
Sbjct  7920  CAGGGCCAAGAACAGATGGTCCTCAGATAAAGCGAAACTAACAACAGTTTCTGGAAAGTC  7979

Query  188   CCACCTCAGTTTCAGGTTCCCCAAATGACCGGGAAATACCCCAAGCCTTATTTAAACTAA  247
             |||||||||||||| |||||||||| ||||||||||||||||||||||||||||||||||
Sbjct  7980  CCACCTCAGTTTCAAGTTCCCCAAAAGACCGGGAAATACCCCAAGCCTTATTTAAACTAA  8039

Query  248   CCAATCAGCTCGCTTCTCGCTTCTGTACCCGCGCTTTTTGcccccccAGCCCTAGCCCTA  307
             |||||||||||||||||||||||||||||||||||||||| | |||||| ||||||||||
Sbjct  8040  CCAATCAGCTCGCTTCTCGCTTCTGTACCCGCGCTTTTTG-CTCCCCAGTCCTAGCCCTA  8098

Query  308   TAAAAA-GGGTAAAAACTCCACACTCGGCGCGCCAGTCATCCGATAGACTGAGTCGCCCG  366
             |||||| |||||| ||||||||||||||||||||||||||||||||||||||||||||||
Sbjct  8099  TAAAAAGGGGTAAGAACTCCACACTCGGCGCGCCAGTCATCCGATAGACTGAGTCGCCCG  8158

Query  367   GGTACCCGTGTATCCAATAAAGCCTTTTGCTG-TTGCAT  404
             |||||||||||  ||||||||||||||||||| ||||||
Sbjct  8159  GGTACCCGTGTTCCCAATAAAGCCTTTTGCTGTTTGCAT  8197


>FR871849.1 PreXMRV-1 complete proviral genome
Length=8197

 Score = 652 bits (722),  Expect = 0.0
 Identities = 399/422 (95%), Gaps = 3/422 (1%)
 Strand=Plus/Plus

Query  336  GCGCCAGTCATCCGATAGACTGAGTCGCCCGGGTACCCGTGTATCCAATAAAGCCTTTTG  395
            ||||||||||||||||||||||||||||||||||||||||||  ||||||||||||||||
Sbjct  1    GCGCCAGTCATCCGATAGACTGAGTCGCCCGGGTACCCGTGTTCCCAATAAAGCCTTTTG  60

Query  396  CTGTT-GCATCCGAATCGTGGTCTCGCTGATCCTTGGGAGGGTCTCCTCAGAGTGATTGA  454
            ||||| ||||||||| ||||| ||||||| ||||||||||||||||||||||||||||||
Sbjct  61   CTGTTTGCATCCGAAGCGTGGCCTCGCTGTTCCTTGGGAGGGTCTCCTCAGAGTGATTGA  120

Query  455  CTGCCCAGCCTGGGGGTCTTTCATTTGGGGGCTCGTCCGGGATTTGGAGACCCCCGCCCA  514
            || ||||||  ||||||||||||||||||||||||||||||||| |||||||||||||||
Sbjct  121  CTACCCAGCTCGGGGGTCTTTCATTTGGGGGCTCGTCCGGGATTCGGAGACCCCCGCCCA  180

Query  515  GGGACCACCGACCCACCGTCGGGAGGTAAGCTGGCCAGCGATCGTTTTGTCTCCGTCTCT  574
            ||||||||||||||||||||||||||||||| |||| |||||||||||||||  ||||||
Sbjct  181  GGGACCACCGACCCACCGTCGGGAGGTAAGCCGGCCGGCGATCGTTTTGTCTTTGTCTCT  240

Query  575  GTCTTTGTGCgtgtgtgtgtgtgtgCCGGCATCTACTTTTTGCGCCTGCGTCTGATTCTG  634
            ||||||||||  ||||||||||||||||||||||| |  | |||||||||||||| ||||
Sbjct  241  GTCTTTGTGC--GTGTGTGTGTGTGCCGGCATCTAATCCTCGCGCCTGCGTCTGAATCTG  298

Query  635  TACTAGTTAGCTAACTAGATCTGTATCTGGCGGCTCCGTGGAAGAACTGACGAGTTCGTA  694
            ||||||||||||||||||||||||||||||||| ||||||||||||||||||||||||||
Sbjct  299  TACTAGTTAGCTAACTAGATCTGTATCTGGCGGTTCCGTGGAAGAACTGACGAGTTCGTA  358

Query  695  TTCCCGACCGCAGCCCTGGGAGACGTCTCAGAGGCATCGGGGGCCCGCTGGGTGGCCCAA  754
            |||||||||||||||||||||||||||||||||||||| |||||||||||||||||||||
Sbjct  359  TTCCCGACCGCAGCCCTGGGAGACGTCTCAGAGGCATCAGGGGCCCGCTGGGTGGCCCAA  418

Query  755  TC  756
            ||
Sbjct  419  TC  420


 Score = 525 bits (581),  Expect = 3e-147
 Identities = 322/339 (95%), Gaps = 3/339 (1%)
 Strand=Plus/Plus

Query  68    GAATAATACCGGGACAGGGGCCAAACAGGATATCTGTGGTCAAGCACCTGGGCCCCGGCT  127
             |||||| || ||||||||||||||||||||||||||| |||| |||||||||||||||||
Sbjct  7860  GAATAACACTGGGACAGGGGCCAAACAGGATATCTGTAGTCAGGCACCTGGGCCCCGGCT  7919

Query  128   CAGGGCCAAGAACAGATGGTACTCAGATAAAGCGAAACCAGCAACAGTTTCTGGAAAGTC  187
             |||||||||||||||||||| ||||||||||||||||| | |||||||||||||||||||
Sbjct  7920  CAGGGCCAAGAACAGATGGTCCTCAGATAAAGCGAAACTAACAACAGTTTCTGGAAAGTC  7979

Query  188   CCACCTCAGTTTCAGGTTCCCCAAATGACCGGGAAATACCCCAAGCCTTATTTAAACTAA  247
             |||||||||||||| |||||||||| ||||||||||||||||||||||||||||||||||
Sbjct  7980  CCACCTCAGTTTCAAGTTCCCCAAAAGACCGGGAAATACCCCAAGCCTTATTTAAACTAA  8039

Query  248   CCAATCAGCTCGCTTCTCGCTTCTGTACCCGCGCTTTTTGcccccccAGCCCTAGCCCTA  307
             |||||||||||||||||||||||||||||||||||||||| | |||||| ||||||||||
Sbjct  8040  CCAATCAGCTCGCTTCTCGCTTCTGTACCCGCGCTTTTTG-CTCCCCAGTCCTAGCCCTA  8098

Query  308   TAAAAA-GGGTAAAAACTCCACACTCGGCGCGCCAGTCATCCGATAGACTGAGTCGCCCG  366
             |||||| |||||| ||||||||||||||||||||||||||||||||||||||||||||||
Sbjct  8099  TAAAAAGGGGTAAGAACTCCACACTCGGCGCGCCAGTCATCCGATAGACTGAGTCGCCCG  8158

Query  367   GGTACCCGTGTATCCAATAAAGCCTTTTGCTG-TTGCAT  404
             |||||||||||  ||||||||||||||||||| ||||||
Sbjct  8159  GGTACCCGTGTTCCCAATAAAGCCTTTTGCTGTTTGCAT  8197


>NC_001362.1 Friend murine leukemia virus FB29 complete genome
Length=8323

 Score = 427 bits (473),  Expect = 6e-118
 Identities = 346/418 (83%), Gaps = 22/418 (5%)
 Strand=Plus/Plus

Query  336  GCGCCAGTCATCCGATAGACTGAGTCGCCCGGGTACCCGTGTATCCAATAAAGCCTTTTG  395
            ||||||||| |||||||||||||||||||||||||||||||||||||||||| ||| |||
Sbjct  1    GCGCCAGTCCTCCGATAGACTGAGTCGCCCGGGTACCCGTGTATCCAATAAATCCTCTTG  60

Query  396  CTGTTGCATCCGAATCGTGGTCTCGCTGATCCTTGGGAGGGTCTCCTCAGAGTGATTGAC  455
            ||||||||||||| |||||||||||||| |||||||||||||||||||||||||||||||
Sbjct  61   CTGTTGCATCCGACTCGTGGTCTCGCTGTTCCTTGGGAGGGTCTCCTCAGAGTGATTGAC  120

Query  456  TGCCCAGCCTGGGGGTCTTTCATTTGGGGGCTCGTCCGGGATTTGGAGACCCCCGCCCAG  515
            | |||  |  |||||||||||||||||||||||||||||||| |||||||||| ||||||
Sbjct  121  TACCCGTCTCGGGGGTCTTTCATTTGGGGGCTCGTCCGGGATCTGGAGACCCCTGCCCAG  180

Query  516  GGACCACCGACCCACCGTCGGGAGGTAAGCTGGCCAGCGATCGTTTTGTCTCCGTCTCTG  575
            ||||||||||||||||  |||||||||||||||||||| || ||| ||| || |||    
Sbjct  181  GGACCACCGACCCACCACCGGGAGGTAAGCTGGCCAGCAATTGTTCTGTGTCTGTC----  236

Query  576  TCTTTGTGCgtgtgtgtgtgtgtgCCGGCATCTACTTTTTGCGCCTGCGTCTGATTCTGT  635
             | |||| | ||||| | ||         ||  | ||| |||||||| |      |||||
Sbjct  237  -CATTGT-CCTGTGTCTTTG---------ATTGATTTTATGCGCCTGTG------TCTGT  279

Query  636  ACTAGTTAGCTAACTAGATCTGTATCTGGCGGCTCCGTGGAAGAACTGACGAGTTCG-TA  694
            ||||||| ||  |||||||  ||||||||||| |||||||  |||||||||||||||  |
Sbjct  280  ACTAGTTGGCCGACTAGATTGGTATCTGGCGGATCCGTGGTGGAACTGACGAGTTCGAGA  339

Query  695  TTCCCGACCGCAGCCCTGGGAGACGTCTCAGAGGCATCGGGGGCCCGCTGGGTGGCCC  752
              |||| ||||| |||||||||||||| ||| | | |||||||||   |  |||||||
Sbjct  340  CACCCGGCCGCAACCCTGGGAGACGTCCCAGGGACTTCGGGGGCCATTTTTGTGGCCC  397


 Score = 246 bits (272),  Expect = 1e-63
 Identities = 229/288 (80%), Gaps = 11/288 (4%)
 Strand=Plus/Plus

Query  118   GGCCCCGGCTCAGGGCCAAGAACAGATGGTACTCAGATAAAGCGAAACCAGCAACAGTTT  177
             ||||||||| | |||||||||||||||||| | ||||||  ||  ||||  || ||||||
Sbjct  8045  GGCCCCGGCCCGGGGCCAAGAACAGATGGTCCCCAGATATGGCCCAACCCTCAGCAGTTT  8104

Query  178   CTGGAAAGTCCCACCTCA-GTTTC-AGGTTCCCCAAATGACCGGGAAATACCCCAAGCCT  235
             ||   ||| |||| |  | ||||| ||| ||||| || |||| | ||  ||||   ||||
Sbjct  8105  CTT--AAGACCCATCAGATGTTTCCAGGCTCCCCCAAGGACCTGAAATGACCCTGTGCCT  8162

Query  236   TATTTAAACTAACCAATCAGCTCGCTTCTCGCTTCTGTACCCGCGCTTTTTGcccccccA  295
             ||||| || ||||||||||||  ||||||||||||||| | ||||||| |        | 
Sbjct  8163  TATTTGAATTAACCAATCAGCCTGCTTCTCGCTTCTGTTCGCGCGCTTCTG-------CT  8215

Query  296   GCCCTAGCCCTATAAAAAGGGTAAAAACTCCACACTCGGCGCGCCAGTCATCCGATAGAC  355
              ||| ||| ||||||||  | | | ||| || ||||||||||||||||| ||||||||||
Sbjct  8216  TCCCGAGCTCTATAAAAGAGCTCACAACCCCTCACTCGGCGCGCCAGTCCTCCGATAGAC  8275

Query  356   TGAGTCGCCCGGGTACCCGTGTATCCAATAAAGCCTTTTGCTGTTGCA  403
             |||||||||||||||||||||||||||||||| ||| |||||||||||
Sbjct  8276  TGAGTCGCCCGGGTACCCGTGTATCCAATAAATCCTCTTGCTGTTGCA  8323


 Score = 38.3 bits (41),  Expect = 1.2
 Identities = 22/23 (96%), Gaps = 0/23 (0%)
 Strand=Plus/Plus

Query  85    GGGCCAAACAGGATATCTGTGGT  107
             ||||||||||||||||||| |||
Sbjct  7971  GGGCCAAACAGGATATCTGCGGT  7993


>Z11128.1 Friend murine leukemia virus FB29 complete genome
Length=8323

 Score = 427 bits (473),  Expect = 6e-118
 Identities = 346/418 (83%), Gaps = 22/418 (5%)
 Strand=Plus/Plus

Query  336  GCGCCAGTCATCCGATAGACTGAGTCGCCCGGGTACCCGTGTATCCAATAAAGCCTTTTG  395
            ||||||||| |||||||||||||||||||||||||||||||||||||||||| ||| |||
Sbjct  1    GCGCCAGTCCTCCGATAGACTGAGTCGCCCGGGTACCCGTGTATCCAATAAATCCTCTTG  60

Query  396  CTGTTGCATCCGAATCGTGGTCTCGCTGATCCTTGGGAGGGTCTCCTCAGAGTGATTGAC  455
            ||||||||||||| |||||||||||||| |||||||||||||||||||||||||||||||
Sbjct  61   CTGTTGCATCCGACTCGTGGTCTCGCTGTTCCTTGGGAGGGTCTCCTCAGAGTGATTGAC  120

Query  456  TGCCCAGCCTGGGGGTCTTTCATTTGGGGGCTCGTCCGGGATTTGGAGACCCCCGCCCAG  515
            | |||  |  |||||||||||||||||||||||||||||||| |||||||||| ||||||
Sbjct  121  TACCCGTCTCGGGGGTCTTTCATTTGGGGGCTCGTCCGGGATCTGGAGACCCCTGCCCAG  180

Query  516  GGACCACCGACCCACCGTCGGGAGGTAAGCTGGCCAGCGATCGTTTTGTCTCCGTCTCTG  575
            ||||||||||||||||  |||||||||||||||||||| || ||| ||| || |||    
Sbjct  181  GGACCACCGACCCACCACCGGGAGGTAAGCTGGCCAGCAATTGTTCTGTGTCTGTC----  236

Query  576  TCTTTGTGCgtgtgtgtgtgtgtgCCGGCATCTACTTTTTGCGCCTGCGTCTGATTCTGT  635
             | |||| | ||||| | ||         ||  | ||| |||||||| |      |||||
Sbjct  237  -CATTGT-CCTGTGTCTTTG---------ATTGATTTTATGCGCCTGTG------TCTGT  279

Query  636  ACTAGTTAGCTAACTAGATCTGTATCTGGCGGCTCCGTGGAAGAACTGACGAGTTCG-TA  694
            ||||||| ||  |||||||  ||||||||||| |||||||  |||||||||||||||  |
Sbjct  280  ACTAGTTGGCCGACTAGATTGGTATCTGGCGGATCCGTGGTGGAACTGACGAGTTCGAGA  339

Query  695  TTCCCGACCGCAGCCCTGGGAGACGTCTCAGAGGCATCGGGGGCCCGCTGGGTGGCCC  752
              |||| ||||| |||||||||||||| ||| | | |||||||||   |  |||||||
Sbjct  340  CACCCGGCCGCAACCCTGGGAGACGTCCCAGGGACTTCGGGGGCCATTTTTGTGGCCC  397


 Score = 246 bits (272),  Expect = 1e-63
 Identities = 229/288 (80%), Gaps = 11/288 (4%)
 Strand=Plus/Plus

Query  118   GGCCCCGGCTCAGGGCCAAGAACAGATGGTACTCAGATAAAGCGAAACCAGCAACAGTTT  177
             ||||||||| | |||||||||||||||||| | ||||||  ||  ||||  || ||||||
Sbjct  8045  GGCCCCGGCCCGGGGCCAAGAACAGATGGTCCCCAGATATGGCCCAACCCTCAGCAGTTT  8104

Query  178   CTGGAAAGTCCCACCTCA-GTTTC-AGGTTCCCCAAATGACCGGGAAATACCCCAAGCCT  235
             ||   ||| |||| |  | ||||| ||| ||||| || |||| | ||  ||||   ||||
Sbjct  8105  CTT--AAGACCCATCAGATGTTTCCAGGCTCCCCCAAGGACCTGAAATGACCCTGTGCCT  8162

Query  236   TATTTAAACTAACCAATCAGCTCGCTTCTCGCTTCTGTACCCGCGCTTTTTGcccccccA  295
             ||||| || ||||||||||||  ||||||||||||||| | ||||||| |        | 
Sbjct  8163  TATTTGAATTAACCAATCAGCCTGCTTCTCGCTTCTGTTCGCGCGCTTCTG-------CT  8215

Query  296   GCCCTAGCCCTATAAAAAGGGTAAAAACTCCACACTCGGCGCGCCAGTCATCCGATAGAC  355
              ||| ||| ||||||||  | | | ||| || ||||||||||||||||| ||||||||||
Sbjct  8216  TCCCGAGCTCTATAAAAGAGCTCACAACCCCTCACTCGGCGCGCCAGTCCTCCGATAGAC  8275

Query  356   TGAGTCGCCCGGGTACCCGTGTATCCAATAAAGCCTTTTGCTGTTGCA  403
             |||||||||||||||||||||||||||||||| ||| |||||||||||
Sbjct  8276  TGAGTCGCCCGGGTACCCGTGTATCCAATAAATCCTCTTGCTGTTGCA  8323


 Score = 38.3 bits (41),  Expect = 1.2
 Identities = 22/23 (96%), Gaps = 0/23 (0%)
 Strand=Plus/Plus

Query  85    GGGCCAAACAGGATATCTGTGGT  107
             ||||||||||||||||||| |||
Sbjct  7971  GGGCCAAACAGGATATCTGCGGT  7993


>NC_001501.1 Moloney murine leukemia virus, complete genome
Length=8332

 Score = 305 bits (337),  Expect = 5e-81
 Identities = 201/221 (91%), Gaps = 5/221 (2%)
 Strand=Plus/Plus

Query  336   GCGCCAGTCATCCGATAGACTGAGTCGCCCGGGTACCCGTGTATCCAATAAAGCCTTTTG  395
             ||||||||| |||||| ||||||||||||||||||||||||||||||||||| ||| |||
Sbjct  8069  GCGCCAGTCCTCCGATTGACTGAGTCGCCCGGGTACCCGTGTATCCAATAAACCCTCTTG  8128

Query  396   CTGTTGCATCCGAATCGTGGTCTCGCTGATCCTTGGGAGGGTCTCCTCAGAGTGATTGAC  455
             | ||||||||||| | |||||||||||| ||||||||||||||||||| |||||||||||
Sbjct  8129  CAGTTGCATCCGACTTGTGGTCTCGCTGTTCCTTGGGAGGGTCTCCTCTGAGTGATTGAC  8188

Query  456   TGCC---CAGCCTGGGGGTCTTTCATTTGGGGGCTCGTCCGGGATTTGGAGACCCCCGCC  512
             | ||   ||||  ||||||||||||||||||||||||||||||||  ||||||||| |||
Sbjct  8189  TACCCGTCAGC--GGGGGTCTTTCATTTGGGGGCTCGTCCGGGATCGGGAGACCCCTGCC  8246

Query  513   CAGGGACCACCGACCCACCGTCGGGAGGTAAGCTGGCCAGC  553
             |||||||||||||||||||  ||||||||||||||||||||
Sbjct  8247  CAGGGACCACCGACCCACCACCGGGAGGTAAGCTGGCCAGC  8287


 Score = 253 bits (280),  Expect = 8e-66
 Identities = 255/324 (79%), Gaps = 17/324 (5%)
 Strand=Plus/Plus

Query  85    GGGCCAAACAGGATATCTGTGGTCAAGCA---CCTGGGCCCCGGCTCAGGGCCAAGAACA  141
             ||||||||||||||||||||||| |||||   ||||  ||||||||||||||||||||||
Sbjct  7757  GGGCCAAACAGGATATCTGTGGT-AAGCAGTTCCTG--CCCCGGCTCAGGGCCAAGAACA  7813

Query  142   GATGGTACTCAGATAAAGCGAAACCAGCAACAGTTTCTGGAAAGTCCCACCTCA-GTTTC  200
             |||||| | |||||   |   | ||  || |||||||| || |   ||| |  | |||||
Sbjct  7814  GATGGTCCCCAGATGCGGTCCAGCCCTCAGCAGTTTCTAGAGAA--CCATCAGATGTTTC  7871

Query  201   -AGGTTCCCCAAATGACCGGGAAATACCCCAAGCCTTATTTAAACTAACCAATCAGCTCG  259
              ||| | ||| || |||| | ||  ||||   ||||||||| |||||||||||||| |||
Sbjct  7872  CAGGGTGCCCCAAGGACCTGAAATGACCCTGTGCCTTATTTGAACTAACCAATCAGTTCG  7931

Query  260   CTTCTCGCTTCTGTACCCGCGCTTTTTGcccccccAGCCCTAGCCCTATAAAAAGGGTAA  319
             |||||||||||||| | ||||||| | || |||| ||| | |      |||||  |   |
Sbjct  7932  CTTCTCGCTTCTGTTCGCGCGCTTCT-GCTCCCCGAGCTCAA------TAAAAGAGCCCA  7984

Query  320   AAACTCCACACTCGGCGCGCCAGTCATCCGATAGACTGAGTCGCCCGGGTACCCGTGTAT  379
              ||| || ||||||| ||||||||| |||||| |||||||||||||||||||||||||||
Sbjct  7985  CAACCCCTCACTCGGGGCGCCAGTCCTCCGATTGACTGAGTCGCCCGGGTACCCGTGTAT  8044

Query  380   CCAATAAAGCCTTTTGCTGTTGCA  403
             |||||||| ||| |||| ||||||
Sbjct  8045  CCAATAAACCCTCTTGCAGTTGCA  8068


 Score = 129 bits (142),  Expect = 2e-28
 Identities = 109/133 (82%), Gaps = 1/133 (1%)
 Strand=Plus/Plus

Query  621  TGCGTCTGATTCTGTACTAGTTAGCTAACTAGATCTGTATCTGGCGGCTCCGTGGAAGAA  680
            |||| |||  || ||||||||||||||||||| ||||||||||||||  ||||||  |||
Sbjct  3    TGCGCCTGCGTCGGTACTAGTTAGCTAACTAGCTCTGTATCTGGCGGACCCGTGGTGGAA  62

Query  681  CTGACGAGTTC-GTATTCCCGACCGCAGCCCTGGGAGACGTCTCAGAGGCATCGGGGGCC  739
            ||||||||||| | |  |||| ||||| |||||||||||||| ||| | | |||||||||
Sbjct  63   CTGACGAGTTCGGAACACCCGGCCGCAACCCTGGGAGACGTCCCAGGGACTTCGGGGGCC  122

Query  740  CGCTGGGTGGCCC  752
               |  |||||||
Sbjct  123  GTTTTTGTGGCCC  135


 Score = 84.2 bits (92),  Expect = 9e-15
 Identities = 61/68 (90%), Gaps = 6/68 (9%)
 Strand=Plus/Plus

Query  85    GGGCCAAACAGGATATCTGTGGTCAAGCA---CCTGGGCCCCGGCTCAGGGCCAAGAACA  141
             ||||||||||||||||||||||| |||||   ||||  ||||||||||||||||||||||
Sbjct  7682  GGGCCAAACAGGATATCTGTGGT-AAGCAGTTCCTG--CCCCGGCTCAGGGCCAAGAACA  7738

Query  142   GATGGTAC  149
             ||||| ||
Sbjct  7739  GATGGAAC  7746


>AF033811.1 Moloney murine leukemia virus, complete genome
Length=8332

 Score = 305 bits (337),  Expect = 5e-81
 Identities = 201/221 (91%), Gaps = 5/221 (2%)
 Strand=Plus/Plus

Query  336   GCGCCAGTCATCCGATAGACTGAGTCGCCCGGGTACCCGTGTATCCAATAAAGCCTTTTG  395
             ||||||||| |||||| ||||||||||||||||||||||||||||||||||| ||| |||
Sbjct  8069  GCGCCAGTCCTCCGATTGACTGAGTCGCCCGGGTACCCGTGTATCCAATAAACCCTCTTG  8128

Query  396   CTGTTGCATCCGAATCGTGGTCTCGCTGATCCTTGGGAGGGTCTCCTCAGAGTGATTGAC  455
             | ||||||||||| | |||||||||||| ||||||||||||||||||| |||||||||||
Sbjct  8129  CAGTTGCATCCGACTTGTGGTCTCGCTGTTCCTTGGGAGGGTCTCCTCTGAGTGATTGAC  8188

Query  456   TGCC---CAGCCTGGGGGTCTTTCATTTGGGGGCTCGTCCGGGATTTGGAGACCCCCGCC  512
             | ||   ||||  ||||||||||||||||||||||||||||||||  ||||||||| |||
Sbjct  8189  TACCCGTCAGC--GGGGGTCTTTCATTTGGGGGCTCGTCCGGGATCGGGAGACCCCTGCC  8246

Query  513   CAGGGACCACCGACCCACCGTCGGGAGGTAAGCTGGCCAGC  553
             |||||||||||||||||||  ||||||||||||||||||||
Sbjct  8247  CAGGGACCACCGACCCACCACCGGGAGGTAAGCTGGCCAGC  8287


 Score = 253 bits (280),  Expect = 8e-66
 Identities = 255/324 (79%), Gaps = 17/324 (5%)
 Strand=Plus/Plus

Query  85    GGGCCAAACAGGATATCTGTGGTCAAGCA---CCTGGGCCCCGGCTCAGGGCCAAGAACA  141
             ||||||||||||||||||||||| |||||   ||||  ||||||||||||||||||||||
Sbjct  7757  GGGCCAAACAGGATATCTGTGGT-AAGCAGTTCCTG--CCCCGGCTCAGGGCCAAGAACA  7813

Query  142   GATGGTACTCAGATAAAGCGAAACCAGCAACAGTTTCTGGAAAGTCCCACCTCA-GTTTC  200
             |||||| | |||||   |   | ||  || |||||||| || |   ||| |  | |||||
Sbjct  7814  GATGGTCCCCAGATGCGGTCCAGCCCTCAGCAGTTTCTAGAGAA--CCATCAGATGTTTC  7871

Query  201   -AGGTTCCCCAAATGACCGGGAAATACCCCAAGCCTTATTTAAACTAACCAATCAGCTCG  259
              ||| | ||| || |||| | ||  ||||   ||||||||| |||||||||||||| |||
Sbjct  7872  CAGGGTGCCCCAAGGACCTGAAATGACCCTGTGCCTTATTTGAACTAACCAATCAGTTCG  7931

Query  260   CTTCTCGCTTCTGTACCCGCGCTTTTTGcccccccAGCCCTAGCCCTATAAAAAGGGTAA  319
             |||||||||||||| | ||||||| | || |||| ||| | |      |||||  |   |
Sbjct  7932  CTTCTCGCTTCTGTTCGCGCGCTTCT-GCTCCCCGAGCTCAA------TAAAAGAGCCCA  7984

Query  320   AAACTCCACACTCGGCGCGCCAGTCATCCGATAGACTGAGTCGCCCGGGTACCCGTGTAT  379
              ||| || ||||||| ||||||||| |||||| |||||||||||||||||||||||||||
Sbjct  7985  CAACCCCTCACTCGGGGCGCCAGTCCTCCGATTGACTGAGTCGCCCGGGTACCCGTGTAT  8044

Query  380   CCAATAAAGCCTTTTGCTGTTGCA  403
             |||||||| ||| |||| ||||||
Sbjct  8045  CCAATAAACCCTCTTGCAGTTGCA  8068


 Score = 129 bits (142),  Expect = 2e-28
 Identities = 109/133 (82%), Gaps = 1/133 (1%)
 Strand=Plus/Plus

Query  621  TGCGTCTGATTCTGTACTAGTTAGCTAACTAGATCTGTATCTGGCGGCTCCGTGGAAGAA  680
            |||| |||  || ||||||||||||||||||| ||||||||||||||  ||||||  |||
Sbjct  3    TGCGCCTGCGTCGGTACTAGTTAGCTAACTAGCTCTGTATCTGGCGGACCCGTGGTGGAA  62

Query  681  CTGACGAGTTC-GTATTCCCGACCGCAGCCCTGGGAGACGTCTCAGAGGCATCGGGGGCC  739
            ||||||||||| | |  |||| ||||| |||||||||||||| ||| | | |||||||||
Sbjct  63   CTGACGAGTTCGGAACACCCGGCCGCAACCCTGGGAGACGTCCCAGGGACTTCGGGGGCC  122

Query  740  CGCTGGGTGGCCC  752
               |  |||||||
Sbjct  123  GTTTTTGTGGCCC  135


 Score = 84.2 bits (92),  Expect = 9e-15
 Identities = 61/68 (90%), Gaps = 6/68 (9%)
 Strand=Plus/Plus

Query  85    GGGCCAAACAGGATATCTGTGGTCAAGCA---CCTGGGCCCCGGCTCAGGGCCAAGAACA  141
             ||||||||||||||||||||||| |||||   ||||  ||||||||||||||||||||||
Sbjct  7682  GGGCCAAACAGGATATCTGTGGT-AAGCAGTTCCTG--CCCCGGCTCAGGGCCAAGAACA  7738

Query  142   GATGGTAC  149
             ||||| ||
Sbjct  7739  GATGGAAC  7746


>NC_049372.1 Roseobacter phage RD-1410W1-01, partial genome
Length=72674

 Score = 41.9 bits (45),  Expect = 0.097
 Identities = 27/30 (90%), Gaps = 0/30 (0%)
 Strand=Plus/Minus

Query  1      TACGGCGACCACCGAGATCTACACTTGCTT  30
              ||||||||||||||||||||| || || ||
Sbjct  72627  TACGGCGACCACCGAGATCTAAACCTGTTT  72598


>NC_022517.1 Baboon endogenous virus strain M7 proviral DNA, complete 
genome
Length=8507

 Score = 41.9 bits (45),  Expect = 0.097
 Identities = 24/25 (96%), Gaps = 0/25 (0%)
 Strand=Plus/Plus

Query  476  CATTTGGGGGCTCGTCCGGGATTTG  500
            ||| |||||||||||||||||||||
Sbjct  552  CATCTGGGGGCTCGTCCGGGATTTG  576


>KU885989.1 Roseobacter phage RD-1410W1-01, partial genome
Length=72674

 Score = 41.9 bits (45),  Expect = 0.097
 Identities = 27/30 (90%), Gaps = 0/30 (0%)
 Strand=Plus/Minus

Query  1      TACGGCGACCACCGAGATCTACACTTGCTT  30
              ||||||||||||||||||||| || || ||
Sbjct  72627  TACGGCGACCACCGAGATCTAAACCTGTTT  72598


>D10032.1 Baboon endogenous virus strain M7 proviral DNA, complete 
genome
Length=8507

 Score = 41.9 bits (45),  Expect = 0.097
 Identities = 24/25 (96%), Gaps = 0/25 (0%)
 Strand=Plus/Plus

Query  476  CATTTGGGGGCTCGTCCGGGATTTG  500
            ||| |||||||||||||||||||||
Sbjct  552  CATCTGGGGGCTCGTCCGGGATTTG  576


>NC_048209.1 Zambian malbrouck virus 1 isolate SHFVagmMal_seqID_01, 
partial genome
Length=15307

 Score = 41.0 bits (44),  Expect = 0.097
 Identities = 25/27 (93%), Gaps = 0/27 (0%)
 Strand=Plus/Minus

Query  41   GCAGCGTCAGATGTGTATAAGAGACAG  67
            |||| | ||||||||||||||||||||
Sbjct  240  GCAGTGGCAGATGTGTATAAGAGACAG  214


>NC_031906.1 Synechococcus phage S-CAM3 isolate 1010CC42, complete 
genome
Length=198190

 Score = 41.0 bits (44),  Expect = 0.097
 Identities = 28/32 (88%), Gaps = 0/32 (0%)
 Strand=Plus/Minus

Query  378    ATCCAATAAAGCCTTTTGCTGTTGCATCCGAA  409
              ||||||||||| |||||| ||||  |||||||
Sbjct  98080  ATCCAATAAAGTCTTTTGATGTTCTATCCGAA  98049


>NC_028954.1 Rhodobacter phage RcRhea, complete genome
Length=36065

 Score = 41.0 bits (44),  Expect = 0.097
 Identities = 28/32 (88%), Gaps = 0/32 (0%)
 Strand=Plus/Minus

Query  48  CAGATGTGTATAAGAGACAGGAATAATACCGG  79
           ||||||||||||||||||||  |||  |||||
Sbjct  81  CAGATGTGTATAAGAGACAGACATAGGACCGG  50


>KT166441.1 Zambian malbrouck virus 1 isolate SHFVagmMal_seqID_01, 
partial genome
Length=15307

 Score = 41.0 bits (44),  Expect = 0.097
 Identities = 25/27 (93%), Gaps = 0/27 (0%)
 Strand=Plus/Minus

Query  41   GCAGCGTCAGATGTGTATAAGAGACAG  67
            |||| | ||||||||||||||||||||
Sbjct  240  GCAGTGGCAGATGTGTATAAGAGACAG  214


>KU686199.1 Synechococcus phage S-CAM3 isolate 1010CC42, complete 
genome
Length=198190

 Score = 41.0 bits (44),  Expect = 0.097
 Identities = 28/32 (88%), Gaps = 0/32 (0%)
 Strand=Plus/Minus

Query  378    ATCCAATAAAGCCTTTTGCTGTTGCATCCGAA  409
              ||||||||||| |||||| ||||  |||||||
Sbjct  98080  ATCCAATAAAGTCTTTTGATGTTCTATCCGAA  98049


>KR935216.1 Rhodobacter phage RcRhea, complete genome
Length=36065

 Score = 41.0 bits (44),  Expect = 0.097
 Identities = 28/32 (88%), Gaps = 0/32 (0%)
 Strand=Plus/Minus

Query  48  CAGATGTGTATAAGAGACAGGAATAATACCGG  79
           ||||||||||||||||||||  |||  |||||
Sbjct  81  CAGATGTGTATAAGAGACAGACATAGGACCGG  50


>NC_049459.1 Salmonella phage SW9, complete genome
Length=31123

 Score = 37.4 bits (40),  Expect = 1.2
 Identities = 20/20 (100%), Gaps = 0/20 (0%)
 Strand=Plus/Plus

Query  49  AGATGTGTATAAGAGACAGG  68
           ||||||||||||||||||||
Sbjct  12  AGATGTGTATAAGAGACAGG  31


>NC_021858.1 Pandoravirus dulcis, complete genome
Length=1908524

 Score = 37.4 bits (40),  Expect = 1.2
 Identities = 26/30 (87%), Gaps = 0/30 (0%)
 Strand=Plus/Minus

Query  570     TCTCTGTCTTTGTGCgtgtgtgtgtgtgtg  599
               ||||||||||| ||  ||||| ||||||||
Sbjct  172218  TCTCTGTCTTTCTGTATGTGTCTGTGTGTG  172189


>MK972711.1 Salmonella phage SW9, complete genome
Length=31123

 Score = 37.4 bits (40),  Expect = 1.2
 Identities = 20/20 (100%), Gaps = 0/20 (0%)
 Strand=Plus/Plus

Query  49  AGATGTGTATAAGAGACAGG  68
           ||||||||||||||||||||
Sbjct  12  AGATGTGTATAAGAGACAGG  31


>KC977570.1 Pandoravirus dulcis, complete genome
Length=1908524

 Score = 37.4 bits (40),  Expect = 1.2
 Identities = 26/30 (87%), Gaps = 0/30 (0%)
 Strand=Plus/Minus

Query  570     TCTCTGTCTTTGTGCgtgtgtgtgtgtgtg  599
               ||||||||||| ||  ||||| ||||||||
Sbjct  172218  TCTCTGTCTTTCTGTATGTGTCTGTGTGTG  172189


>NC_041845.1 Flavobacterium phage FCV-1, complete genome
Length=46450

 Score = 36.5 bits (39),  Expect = 4.1
 Identities = 26/29 (90%), Gaps = 1/29 (3%)
 Strand=Plus/Minus

Query  49     AGATGTGTATAAGAGACAG-GAATAATAC  76
              ||||||||||||||||||| | |||| ||
Sbjct  46443  AGATGTGTATAAGAGACAGCGTATAACAC  46415


>NC_022098.1 Pandoravirus salinus, complete genome
Length=2473870

 Score = 36.5 bits (39),  Expect = 4.1
 Identities = 36/42 (86%), Gaps = 5/42 (12%)
 Strand=Plus/Plus

Query  571      CTCTGTCTTT--GTGCgtgtgtgtgtg-tg-tgCCGGCATCT  608
                ||||||||||  |||||||||| |||| || ||||||| |||
Sbjct  2087556  CTCTGTCTTTGCGTGCGTGTGT-TGTGCTGCTGCCGGCGTCT  2087596


>KY979235.1 Flavobacterium phage FCV-1, complete genome
Length=46450

 Score = 36.5 bits (39),  Expect = 4.1
 Identities = 26/29 (90%), Gaps = 1/29 (3%)
 Strand=Plus/Minus

Query  49     AGATGTGTATAAGAGACAG-GAATAATAC  76
              ||||||||||||||||||| | |||| ||
Sbjct  46443  AGATGTGTATAAGAGACAGCGTATAACAC  46415


>KC977571.1 Pandoravirus salinus, complete genome
Length=2473870

 Score = 36.5 bits (39),  Expect = 4.1
 Identities = 36/42 (86%), Gaps = 5/42 (12%)
 Strand=Plus/Plus

Query  571      CTCTGTCTTT--GTGCgtgtgtgtgtg-tg-tgCCGGCATCT  608
                ||||||||||  |||||||||| |||| || ||||||| |||
Sbjct  2087556  CTCTGTCTTTGCGTGCGTGTGT-TGTGCTGCTGCCGGCGTCT  2087596


>NC_042011.1 Streptomyces phage Peebs, complete genome
Length=133047

 Score = 35.6 bits (38),  Expect = 4.1
 Identities = 19/19 (100%), Gaps = 0/19 (0%)
 Strand=Plus/Minus

Query  250   AATCAGCTCGCTTCTCGCT  268
             |||||||||||||||||||
Sbjct  8598  AATCAGCTCGCTTCTCGCT  8580


 Score = 35.6 bits (38),  Expect = 4.1
 Identities = 19/19 (100%), Gaps = 0/19 (0%)
 Strand=Plus/Minus

Query  250     AATCAGCTCGCTTCTCGCT  268
               |||||||||||||||||||
Sbjct  130573  AATCAGCTCGCTTCTCGCT  130555


>MF347638.1 Streptomyces phage Peebs, complete genome
Length=133047

 Score = 35.6 bits (38),  Expect = 4.1
 Identities = 19/19 (100%), Gaps = 0/19 (0%)
 Strand=Plus/Minus

Query  250   AATCAGCTCGCTTCTCGCT  268
             |||||||||||||||||||
Sbjct  8598  AATCAGCTCGCTTCTCGCT  8580


 Score = 35.6 bits (38),  Expect = 4.1
 Identities = 19/19 (100%), Gaps = 0/19 (0%)
 Strand=Plus/Minus

Query  250     AATCAGCTCGCTTCTCGCT  268
               |||||||||||||||||||
Sbjct  130573  AATCAGCTCGCTTCTCGCT  130555


Lambda      K        H
   0.634    0.408    0.912 

Gapped
Lambda      K        H
   0.625    0.410    0.780 

Effective search space used: 206491656294


Query= taxID44561_TRINITY_DN1_c0_g1_i11 len=559 path=[5:0-26 10:27-47
14:48-268 32:269-434 33:435-533 35:534-558]

Length=559
                                                                      Score        E
Sequences producing significant alignments:                          (Bits)     Value

NC_001702.1 Murine type C retrovirus, complete genome                 991        0.0   
X94150.1 Retroviridae complete genome (murine type C retrovirus)      991        0.0   
NC_007815.2 PreXMRV-1 provirus, complete genome                       797        0.0   
FR871849.1 PreXMRV-1 complete proviral genome                         797        0.0   
NC_001501.1 Moloney murine leukemia virus, complete genome            533        4e-150
AF033811.1 Moloney murine leukemia virus, complete genome             533        4e-150
NC_001362.1 Friend murine leukemia virus FB29 complete genome         459        8e-128
Z11128.1 Friend murine leukemia virus FB29 complete genome            459        8e-128
NC_022098.1 Pandoravirus salinus, complete genome                     39.2       0.25  
KC977571.1 Pandoravirus salinus, complete genome                      39.2       0.25  
NC_026440.1 Pandoravirus inopinatum isolate KlaHel, complete genome   36.5       3.0   
KP136319.1 Pandoravirus inopinatum isolate KlaHel, complete genome    36.5       3.0   


>NC_001702.1 Murine type C retrovirus, complete genome
Length=8135

 Score = 991 bits (1098),  Expect = 0.0
 Identities = 555/559 (99%), Gaps = 0/559 (0%)
 Strand=Plus/Plus

Query  1     CCCATACTACGAGGGGGTTGCCGTCCTAGGTACCTACTCCAACCATACCTCTGCCCCAGC  60
             ||| |||||||| |||||||||||||||||||||||||||||||||||||||||||||||
Sbjct  6738  CCCCTACTACGAAGGGGTTGCCGTCCTAGGTACCTACTCCAACCATACCTCTGCCCCAGC  6797

Query  61    TAACTGCTCCGTGGCCTCCCAACACAAGCTGACCCTGTCCGAAGTGACCGGGCAGGGACT  120
             ||||||||||||||||||||||||||||||||||||||||||||||||||||||||||||
Sbjct  6798  TAACTGCTCCGTGGCCTCCCAACACAAGCTGACCCTGTCCGAAGTGACCGGGCAGGGACT  6857

Query  121   CTGCGTAGGAGCAGTTCCCAAAACCCATCAGGCCCTGTGTAATACCACCCAGAAGGCGAG  180
             ||||||||||||||||||||||||||||||||||||||||||||||||||||||||||||
Sbjct  6858  CTGCGTAGGAGCAGTTCCCAAAACCCATCAGGCCCTGTGTAATACCACCCAGAAGGCGAG  6917

Query  181   CGACGGGTCCTACTATCTGGCTGCTCCCGCCGGGACCATCTGGGCTTGCAACACCGGGCT  240
             ||||||||||||||||||||||||||||||||||||||||||||||||||||||||||||
Sbjct  6918  CGACGGGTCCTACTATCTGGCTGCTCCCGCCGGGACCATCTGGGCTTGCAACACCGGGCT  6977

Query  241   CACTCCCTGCCTATCTACTACTGTACTCAACCTCACCACCGATTACTGTGTCCTGGTTGA  300
             |||||||||||||||||| |||||||||||||||||||||||||||||||||||||||||
Sbjct  6978  CACTCCCTGCCTATCTACCACTGTACTCAACCTCACCACCGATTACTGTGTCCTGGTTGA  7037

Query  301   GCTCTGGCCAAAGGTGACCTACCACTCCCCTGGTTATGTTTATGGCCAGTTTGAGAGAAA  360
             |||||||||||||||||||||||||||||||||||||||||||| |||||||||||||||
Sbjct  7038  GCTCTGGCCAAAGGTGACCTACCACTCCCCTGGTTATGTTTATGACCAGTTTGAGAGAAA  7097

Query  361   AACCAAATATAAAAGAGAGCCGGTGTCATTAACTCTGGCCCTGCTGTTGGGAGGACTTAC  420
             ||||||||||||||||||||||||||||||||||||||||||||||||||||||||||||
Sbjct  7098  AACCAAATATAAAAGAGAGCCGGTGTCATTAACTCTGGCCCTGCTGTTGGGAGGACTTAC  7157

Query  421   TATGGGCGGCATAGCTGCAGGAGTAGGAACAGGGACTACAGCCCTAGTGGCCACCAAACA  480
             ||||||||||||||||||||||||||||||||||||||||||||||||||||||||||||
Sbjct  7158  TATGGGCGGCATAGCTGCAGGAGTAGGAACAGGGACTACAGCCCTAGTGGCCACCAAACA  7217

Query  481   ATTCGAGCAGCTCCAGGCAGCCATACATACAGACCTTGGGGCCTTAGAAAAATCAGTCAG  540
             ||||||||||||||||||||||||||||||||||||||||||||||||||||||||||||
Sbjct  7218  ATTCGAGCAGCTCCAGGCAGCCATACATACAGACCTTGGGGCCTTAGAAAAATCAGTCAG  7277

Query  541   TGCCCTAGAAAAGTCTCTG  559
             |||||||||||||||||||
Sbjct  7278  TGCCCTAGAAAAGTCTCTG  7296


>X94150.1 Retroviridae complete genome (murine type C retrovirus)
Length=8135

 Score = 991 bits (1098),  Expect = 0.0
 Identities = 555/559 (99%), Gaps = 0/559 (0%)
 Strand=Plus/Plus

Query  1     CCCATACTACGAGGGGGTTGCCGTCCTAGGTACCTACTCCAACCATACCTCTGCCCCAGC  60
             ||| |||||||| |||||||||||||||||||||||||||||||||||||||||||||||
Sbjct  6738  CCCCTACTACGAAGGGGTTGCCGTCCTAGGTACCTACTCCAACCATACCTCTGCCCCAGC  6797

Query  61    TAACTGCTCCGTGGCCTCCCAACACAAGCTGACCCTGTCCGAAGTGACCGGGCAGGGACT  120
             ||||||||||||||||||||||||||||||||||||||||||||||||||||||||||||
Sbjct  6798  TAACTGCTCCGTGGCCTCCCAACACAAGCTGACCCTGTCCGAAGTGACCGGGCAGGGACT  6857

Query  121   CTGCGTAGGAGCAGTTCCCAAAACCCATCAGGCCCTGTGTAATACCACCCAGAAGGCGAG  180
             ||||||||||||||||||||||||||||||||||||||||||||||||||||||||||||
Sbjct  6858  CTGCGTAGGAGCAGTTCCCAAAACCCATCAGGCCCTGTGTAATACCACCCAGAAGGCGAG  6917

Query  181   CGACGGGTCCTACTATCTGGCTGCTCCCGCCGGGACCATCTGGGCTTGCAACACCGGGCT  240
             ||||||||||||||||||||||||||||||||||||||||||||||||||||||||||||
Sbjct  6918  CGACGGGTCCTACTATCTGGCTGCTCCCGCCGGGACCATCTGGGCTTGCAACACCGGGCT  6977

Query  241   CACTCCCTGCCTATCTACTACTGTACTCAACCTCACCACCGATTACTGTGTCCTGGTTGA  300
             |||||||||||||||||| |||||||||||||||||||||||||||||||||||||||||
Sbjct  6978  CACTCCCTGCCTATCTACCACTGTACTCAACCTCACCACCGATTACTGTGTCCTGGTTGA  7037

Query  301   GCTCTGGCCAAAGGTGACCTACCACTCCCCTGGTTATGTTTATGGCCAGTTTGAGAGAAA  360
             |||||||||||||||||||||||||||||||||||||||||||| |||||||||||||||
Sbjct  7038  GCTCTGGCCAAAGGTGACCTACCACTCCCCTGGTTATGTTTATGACCAGTTTGAGAGAAA  7097

Query  361   AACCAAATATAAAAGAGAGCCGGTGTCATTAACTCTGGCCCTGCTGTTGGGAGGACTTAC  420
             ||||||||||||||||||||||||||||||||||||||||||||||||||||||||||||
Sbjct  7098  AACCAAATATAAAAGAGAGCCGGTGTCATTAACTCTGGCCCTGCTGTTGGGAGGACTTAC  7157

Query  421   TATGGGCGGCATAGCTGCAGGAGTAGGAACAGGGACTACAGCCCTAGTGGCCACCAAACA  480
             ||||||||||||||||||||||||||||||||||||||||||||||||||||||||||||
Sbjct  7158  TATGGGCGGCATAGCTGCAGGAGTAGGAACAGGGACTACAGCCCTAGTGGCCACCAAACA  7217

Query  481   ATTCGAGCAGCTCCAGGCAGCCATACATACAGACCTTGGGGCCTTAGAAAAATCAGTCAG  540
             ||||||||||||||||||||||||||||||||||||||||||||||||||||||||||||
Sbjct  7218  ATTCGAGCAGCTCCAGGCAGCCATACATACAGACCTTGGGGCCTTAGAAAAATCAGTCAG  7277

Query  541   TGCCCTAGAAAAGTCTCTG  559
             |||||||||||||||||||
Sbjct  7278  TGCCCTAGAAAAGTCTCTG  7296


>NC_007815.2 PreXMRV-1 provirus, complete genome
Length=8197

 Score = 797 bits (883),  Expect = 0.0
 Identities = 512/559 (92%), Gaps = 0/559 (0%)
 Strand=Plus/Plus

Query  1     CCCATACTACGAGGGGGTTGCCGTCCTAGGTACCTACTCCAACCATACCTCTGCCCCAGC  60
             ||| |||||||| ||||| |||||||||||||| ||||||||||||||||||||||| ||
Sbjct  6723  CCCCTACTACGAAGGGGTGGCCGTCCTAGGTACTTACTCCAACCATACCTCTGCCCCGGC  6782

Query  61    TAACTGCTCCGTGGCCTCCCAACACAAGCTGACCCTGTCCGAAGTGACCGGGCAGGGACT  120
             ||||||||||||| ||||||||||||||||||||||||||||||||||||||||||||||
Sbjct  6783  TAACTGCTCCGTGACCTCCCAACACAAGCTGACCCTGTCCGAAGTGACCGGGCAGGGACT  6842

Query  121   CTGCGTAGGAGCAGTTCCCAAAACCCATCAGGCCCTGTGTAATACCACCCAGAAGGCGAG  180
             |||| |||||||||||||||||||||||||||||||||||||||||||||||||| ||||
Sbjct  6843  CTGCATAGGAGCAGTTCCCAAAACCCATCAGGCCCTGTGTAATACCACCCAGAAGACGAG  6902

Query  181   CGACGGGTCCTACTATCTGGCTGCTCCCGCCGGGACCATCTGGGCTTGCAACACCGGGCT  240
             |||||||||||||||| ||||  |||||||||||||||| |||||||||| |||||||||
Sbjct  6903  CGACGGGTCCTACTATTTGGCCTCTCCCGCCGGGACCATTTGGGCTTGCAGCACCGGGCT  6962

Query  241   CACTCCCTGCCTATCTACTACTGTACTCAACCTCACCACCGATTACTGTGTCCTGGTTGA  300
             ||||||||| |||||||||||||| || ||| | ||||| ||||||||||||||||||||
Sbjct  6963  CACTCCCTGTCTATCTACTACTGTGCTTAACTTAACCACTGATTACTGTGTCCTGGTTGA  7022

Query  301   GCTCTGGCCAAAGGTGACCTACCACTCCCCTGGTTATGTTTATGGCCAGTTTGAGAGAAA  360
              |||||||||||||| |||||||||||||||  ||||||||||||||||||||| |  ||
Sbjct  7023  ACTCTGGCCAAAGGTAACCTACCACTCCCCTAATTATGTTTATGGCCAGTTTGAAAAGAA  7082

Query  361   AACCAAATATAAAAGAGAGCCGGTGTCATTAACTCTGGCCCTGCTGTTGGGAGGACTTAC  420
             ||| ||||||||||||||||||||||| |||||||||||||||||||| ||||| || ||
Sbjct  7083  AACTAAATATAAAAGAGAGCCGGTGTCTTTAACTCTGGCCCTGCTGTTAGGAGGCCTCAC  7142

Query  421   TATGGGCGGCATAGCTGCAGGAGTAGGAACAGGGACTACAGCCCTAGTGGCCACCAAACA  480
              |||||||||||||| || ||||||||||| || || || ||| ||||    ||| ||||
Sbjct  7143  GATGGGCGGCATAGCAGCCGGAGTAGGAACGGGAACCACGGCCTTAGTTAAAACCCAACA  7202

Query  481   ATTCGAGCAGCTCCAGGCAGCCATACATACAGACCTTGGGGCCTTAGAAAAATCAGTCAG  540
             ||| ||||||||||||||||||||||||||||||||||||||||||||||||||||||||
Sbjct  7203  ATTTGAGCAGCTCCAGGCAGCCATACATACAGACCTTGGGGCCTTAGAAAAATCAGTCAG  7262

Query  541   TGCCCTAGAAAAGTCTCTG  559
             |||||||||||| || |||
Sbjct  7263  TGCCCTAGAAAAATCCCTG  7281


>FR871849.1 PreXMRV-1 complete proviral genome
Length=8197

 Score = 797 bits (883),  Expect = 0.0
 Identities = 512/559 (92%), Gaps = 0/559 (0%)
 Strand=Plus/Plus

Query  1     CCCATACTACGAGGGGGTTGCCGTCCTAGGTACCTACTCCAACCATACCTCTGCCCCAGC  60
             ||| |||||||| ||||| |||||||||||||| ||||||||||||||||||||||| ||
Sbjct  6723  CCCCTACTACGAAGGGGTGGCCGTCCTAGGTACTTACTCCAACCATACCTCTGCCCCGGC  6782

Query  61    TAACTGCTCCGTGGCCTCCCAACACAAGCTGACCCTGTCCGAAGTGACCGGGCAGGGACT  120
             ||||||||||||| ||||||||||||||||||||||||||||||||||||||||||||||
Sbjct  6783  TAACTGCTCCGTGACCTCCCAACACAAGCTGACCCTGTCCGAAGTGACCGGGCAGGGACT  6842

Query  121   CTGCGTAGGAGCAGTTCCCAAAACCCATCAGGCCCTGTGTAATACCACCCAGAAGGCGAG  180
             |||| |||||||||||||||||||||||||||||||||||||||||||||||||| ||||
Sbjct  6843  CTGCATAGGAGCAGTTCCCAAAACCCATCAGGCCCTGTGTAATACCACCCAGAAGACGAG  6902

Query  181   CGACGGGTCCTACTATCTGGCTGCTCCCGCCGGGACCATCTGGGCTTGCAACACCGGGCT  240
             |||||||||||||||| ||||  |||||||||||||||| |||||||||| |||||||||
Sbjct  6903  CGACGGGTCCTACTATTTGGCCTCTCCCGCCGGGACCATTTGGGCTTGCAGCACCGGGCT  6962

Query  241   CACTCCCTGCCTATCTACTACTGTACTCAACCTCACCACCGATTACTGTGTCCTGGTTGA  300
             ||||||||| |||||||||||||| || ||| | ||||| ||||||||||||||||||||
Sbjct  6963  CACTCCCTGTCTATCTACTACTGTGCTTAACTTAACCACTGATTACTGTGTCCTGGTTGA  7022

Query  301   GCTCTGGCCAAAGGTGACCTACCACTCCCCTGGTTATGTTTATGGCCAGTTTGAGAGAAA  360
              |||||||||||||| |||||||||||||||  ||||||||||||||||||||| |  ||
Sbjct  7023  ACTCTGGCCAAAGGTAACCTACCACTCCCCTAATTATGTTTATGGCCAGTTTGAAAAGAA  7082

Query  361   AACCAAATATAAAAGAGAGCCGGTGTCATTAACTCTGGCCCTGCTGTTGGGAGGACTTAC  420
             ||| ||||||||||||||||||||||| |||||||||||||||||||| ||||| || ||
Sbjct  7083  AACTAAATATAAAAGAGAGCCGGTGTCTTTAACTCTGGCCCTGCTGTTAGGAGGCCTCAC  7142

Query  421   TATGGGCGGCATAGCTGCAGGAGTAGGAACAGGGACTACAGCCCTAGTGGCCACCAAACA  480
              |||||||||||||| || ||||||||||| || || || ||| ||||    ||| ||||
Sbjct  7143  GATGGGCGGCATAGCAGCCGGAGTAGGAACGGGAACCACGGCCTTAGTTAAAACCCAACA  7202

Query  481   ATTCGAGCAGCTCCAGGCAGCCATACATACAGACCTTGGGGCCTTAGAAAAATCAGTCAG  540
             ||| ||||||||||||||||||||||||||||||||||||||||||||||||||||||||
Sbjct  7203  ATTTGAGCAGCTCCAGGCAGCCATACATACAGACCTTGGGGCCTTAGAAAAATCAGTCAG  7262

Query  541   TGCCCTAGAAAAGTCTCTG  559
             |||||||||||| || |||
Sbjct  7263  TGCCCTAGAAAAATCCCTG  7281


>NC_001501.1 Moloney murine leukemia virus, complete genome
Length=8332

 Score = 533 bits (590),  Expect = 4e-150
 Identities = 455/559 (81%), Gaps = 2/559 (0%)
 Strand=Plus/Plus

Query  1     CCCATACTACGAGGGGGTTGCCGTCCTAGGTACCTACTCCAACCATACCTCTGCCCCAGC  60
             ||| |||||||| |||||||||||||| |||||||||||||||||||||||||| |||||
Sbjct  6544  CCCCTACTACGAAGGGGTTGCCGTCCTGGGTACCTACTCCAACCATACCTCTGCTCCAGC  6603

Query  61    TAACTGCTCCGTGGCCTCCCAACACAAGCTGACCCTGTCCGAAGTGACCGGGCAGGGACT  120
              ||||||||||||||||||||||||||| |||||||||||||||||||||| ||||||||
Sbjct  6604  CAACTGCTCCGTGGCCTCCCAACACAAGTTGACCCTGTCCGAAGTGACCGGACAGGGACT  6663

Query  121   CTGCGTAGGAGCAGTTCCCAAAACCCATCAGGCCCTGTGTAATACCACCCAGA-AGGCGA  179
             |||| ||||||||||||||||||| ||||||||||| |||||||||||||||| | ||  
Sbjct  6664  CTGCATAGGAGCAGTTCCCAAAACACATCAGGCCCTATGTAATACCACCCAGACAAGCAG  6723

Query  180   GCGACGGGTCCTACTATCTGGCTGCTCCCGCCGGGACCATCTGGGCTTGCAACACCGGGC  239
              ||| |||||||| ||||| | ||| ||  | || ||||| |||||||| |  |||||||
Sbjct  6724  TCGA-GGGTCCTATTATCTAGTTGCCCCTACAGGTACCATGTGGGCTTGTAGTACCGGGC  6782

Query  240   TCACTCCCTGCCTATCTACTACTGTACTCAACCTCACCACCGATTACTGTGTCCTGGTTG  299
             | ||||| ||| | || || ||  |||| ||||| ||||| ||||| ||||| || || |
Sbjct  6783  TTACTCCATGCATCTCCACCACCATACTGAACCTTACCACTGATTATTGTGTTCTTGTCG  6842

Query  300   AGCTCTGGCCAAAGGTGACCTACCACTCCCCTGGTTATGTTTATGGCCAGTTTGAGAGAA  359
             | ||||||||||  || ||||| || |||||  | |||||||| |||| |||||||||| 
Sbjct  6843  AACTCTGGCCAAGAGTCACCTATCATTCCCCCAGCTATGTTTACGGCCTGTTTGAGAGAT  6902

Query  360   AAACCAAATATAAAAGAGAGCCGGTGTCATTAACTCTGGCCCTGCTGTTGGGAGGACTTA  419
               | |  | | |||||||| |||||||| ||||| ||||||||  | ||||| ||||| |
Sbjct  6903  CCAACCGACACAAAAGAGAACCGGTGTCGTTAACCCTGGCCCTATTATTGGGTGGACTAA  6962

Query  420   CTATGGGCGGCATAGCTGCAGGAGTAGGAACAGGGACTACAGCCCTAGTGGCCACCAAAC  479
             | ||||| || || || || ||| |||||||||||||||| || ||| |||||||  | |
Sbjct  6963  CCATGGGGGGAATTGCCGCTGGAATAGGAACAGGGACTACTGCTCTAATGGCCACTCAGC  7022

Query  480   AATTCGAGCAGCTCCAGGCAGCCATACATACAGACCTTGGGGCCTTAGAAAAATCAGTCA  539
             ||||| |||||||||| || ||  ||||    || ||  |||   | ||||||||| || 
Sbjct  7023  AATTCCAGCAGCTCCAAGCCGCAGTACAGGATGATCTCAGGGAGGTTGAAAAATCAATCT  7082

Query  540   GTGCCCTAGAAAAGTCTCT  558
              |  |||||||||||||||
Sbjct  7083  CTAACCTAGAAAAGTCTCT  7101


>AF033811.1 Moloney murine leukemia virus, complete genome
Length=8332

 Score = 533 bits (590),  Expect = 4e-150
 Identities = 455/559 (81%), Gaps = 2/559 (0%)
 Strand=Plus/Plus

Query  1     CCCATACTACGAGGGGGTTGCCGTCCTAGGTACCTACTCCAACCATACCTCTGCCCCAGC  60
             ||| |||||||| |||||||||||||| |||||||||||||||||||||||||| |||||
Sbjct  6544  CCCCTACTACGAAGGGGTTGCCGTCCTGGGTACCTACTCCAACCATACCTCTGCTCCAGC  6603

Query  61    TAACTGCTCCGTGGCCTCCCAACACAAGCTGACCCTGTCCGAAGTGACCGGGCAGGGACT  120
              ||||||||||||||||||||||||||| |||||||||||||||||||||| ||||||||
Sbjct  6604  CAACTGCTCCGTGGCCTCCCAACACAAGTTGACCCTGTCCGAAGTGACCGGACAGGGACT  6663

Query  121   CTGCGTAGGAGCAGTTCCCAAAACCCATCAGGCCCTGTGTAATACCACCCAGA-AGGCGA  179
             |||| ||||||||||||||||||| ||||||||||| |||||||||||||||| | ||  
Sbjct  6664  CTGCATAGGAGCAGTTCCCAAAACACATCAGGCCCTATGTAATACCACCCAGACAAGCAG  6723

Query  180   GCGACGGGTCCTACTATCTGGCTGCTCCCGCCGGGACCATCTGGGCTTGCAACACCGGGC  239
              ||| |||||||| ||||| | ||| ||  | || ||||| |||||||| |  |||||||
Sbjct  6724  TCGA-GGGTCCTATTATCTAGTTGCCCCTACAGGTACCATGTGGGCTTGTAGTACCGGGC  6782

Query  240   TCACTCCCTGCCTATCTACTACTGTACTCAACCTCACCACCGATTACTGTGTCCTGGTTG  299
             | ||||| ||| | || || ||  |||| ||||| ||||| ||||| ||||| || || |
Sbjct  6783  TTACTCCATGCATCTCCACCACCATACTGAACCTTACCACTGATTATTGTGTTCTTGTCG  6842

Query  300   AGCTCTGGCCAAAGGTGACCTACCACTCCCCTGGTTATGTTTATGGCCAGTTTGAGAGAA  359
             | ||||||||||  || ||||| || |||||  | |||||||| |||| |||||||||| 
Sbjct  6843  AACTCTGGCCAAGAGTCACCTATCATTCCCCCAGCTATGTTTACGGCCTGTTTGAGAGAT  6902

Query  360   AAACCAAATATAAAAGAGAGCCGGTGTCATTAACTCTGGCCCTGCTGTTGGGAGGACTTA  419
               | |  | | |||||||| |||||||| ||||| ||||||||  | ||||| ||||| |
Sbjct  6903  CCAACCGACACAAAAGAGAACCGGTGTCGTTAACCCTGGCCCTATTATTGGGTGGACTAA  6962

Query  420   CTATGGGCGGCATAGCTGCAGGAGTAGGAACAGGGACTACAGCCCTAGTGGCCACCAAAC  479
             | ||||| || || || || ||| |||||||||||||||| || ||| |||||||  | |
Sbjct  6963  CCATGGGGGGAATTGCCGCTGGAATAGGAACAGGGACTACTGCTCTAATGGCCACTCAGC  7022

Query  480   AATTCGAGCAGCTCCAGGCAGCCATACATACAGACCTTGGGGCCTTAGAAAAATCAGTCA  539
             ||||| |||||||||| || ||  ||||    || ||  |||   | ||||||||| || 
Sbjct  7023  AATTCCAGCAGCTCCAAGCCGCAGTACAGGATGATCTCAGGGAGGTTGAAAAATCAATCT  7082

Query  540   GTGCCCTAGAAAAGTCTCT  558
              |  |||||||||||||||
Sbjct  7083  CTAACCTAGAAAAGTCTCT  7101


>NC_001362.1 Friend murine leukemia virus FB29 complete genome
Length=8323

 Score = 459 bits (508),  Expect = 8e-128
 Identities = 439/561 (78%), Gaps = 6/561 (1%)
 Strand=Plus/Plus

Query  1     CCCATACTACGAGGGGGTTGCCGTCCTAGGTACCTACTCCAACCATACCTCTGCCCCAGC  60
             ||| || |||||||||||||||||||||||||| || |||||||||||||||||||||||
Sbjct  6836  CCCCTATTACGAGGGGGTTGCCGTCCTAGGTACTTATTCCAACCATACCTCTGCCCCAGC  6895

Query  61    TAACTGCTCCGTGGCCTCCCAACACAAGCTGACCCTGTCCGAAGTGACCGGGCAGGGACT  120
             |||||||||||||||||||||||||||||||||||||||||||||||| || | ||||||
Sbjct  6896  TAACTGCTCCGTGGCCTCCCAACACAAGCTGACCCTGTCCGAAGTGACTGGACGGGGACT  6955

Query  121   CTGCGTAGGAGCAGTTCCCAAAACCCATCAGGCCCTGTGTAATACCACCCAGAAGGCGAG  180
             |||| ||||| |||| || ||||| || ||||||||||| || || ||||  |||||  |
Sbjct  6956  CTGCATAGGAACAGTCCCAAAAACTCACCAGGCCCTGTGCAACACTACCCTTAAGGCAGG  7015

Query  181   CGACGGGTCCTACTATCTGGCTGCTCCCGCCGGGACCATCTGGGCTTGCAACACCGGGCT  240
             | | ||||| |||||||| | ||| ||| | || || || ||||| || ||||| || ||
Sbjct  7016  CAAAGGGTCTTACTATCTAGTTGCCCCCACAGGAACTATGTGGGCATGTAACACTGGACT  7075

Query  241   CACTCCCTGCCTATCTACTACTGTACTCAACCTCACCACCGATTACTGTGTCCTGGTTGA  300
             |||||| ||||||||| | || || || || | |||||| || || || || || || ||
Sbjct  7076  CACTCCATGCCTATCTGCCACCGTGCTTAATCGCACCACTGACTATTGCGTTCTCGTGGA  7135

Query  301   GCTCTGGCCAAAGGTGACCTACCACTCCCCTGGTTATGTTTATGGCCAGTTTGAGAGAAA  360
               | ||||| | ||| ||||||||  | ||  |||| || ||| ||||||||||   |||
Sbjct  7136  ATTATGGCCCAGGGTCACCTACCATCCTCCCAGTTACGTCTATAGCCAGTTTGA---AAA  7192

Query  361   AACC---AAATATAAAAGAGAGCCGGTGTCATTAACTCTGGCCCTGCTGTTGGGAGGACT  417
             | ||   | | |||||||||| || ||||| |||||  ||||| |  | || || || ||
Sbjct  7193  ATCCCATAGACATAAAAGAGAACCAGTGTCCTTAACCTTGGCCTTATTATTAGGTGGGCT  7252

Query  418   TACTATGGGCGGCATAGCTGCAGGAGTAGGAACAGGGACTACAGCCCTAGTGGCCACCAA  477
              |||||||| ||||| || || |||||||| ||||| ||||| ||||| || |||||| |
Sbjct  7253  AACTATGGGTGGCATCGCCGCGGGAGTAGGGACAGGAACTACCGCCCTGGTCGCCACCCA  7312

Query  478   ACAATTCGAGCAGCTCCAGGCAGCCATACATACAGACCTTGGGGCCTTAGAAAAATCAGT  537
              || ||  |||||||||| || ||| ||||    || ||    |   | ||||| ||| |
Sbjct  7313  GCAGTTTCAGCAGCTCCATGCTGCCGTACAAGATGATCTCAAAGAAGTCGAAAAGTCAAT  7372

Query  538   CAGTGCCCTAGAAAAGTCTCT  558
              | |  |||||||||||||||
Sbjct  7373  TACTAACCTAGAAAAGTCTCT  7393


>Z11128.1 Friend murine leukemia virus FB29 complete genome
Length=8323

 Score = 459 bits (508),  Expect = 8e-128
 Identities = 439/561 (78%), Gaps = 6/561 (1%)
 Strand=Plus/Plus

Query  1     CCCATACTACGAGGGGGTTGCCGTCCTAGGTACCTACTCCAACCATACCTCTGCCCCAGC  60
             ||| || |||||||||||||||||||||||||| || |||||||||||||||||||||||
Sbjct  6836  CCCCTATTACGAGGGGGTTGCCGTCCTAGGTACTTATTCCAACCATACCTCTGCCCCAGC  6895

Query  61    TAACTGCTCCGTGGCCTCCCAACACAAGCTGACCCTGTCCGAAGTGACCGGGCAGGGACT  120
             |||||||||||||||||||||||||||||||||||||||||||||||| || | ||||||
Sbjct  6896  TAACTGCTCCGTGGCCTCCCAACACAAGCTGACCCTGTCCGAAGTGACTGGACGGGGACT  6955

Query  121   CTGCGTAGGAGCAGTTCCCAAAACCCATCAGGCCCTGTGTAATACCACCCAGAAGGCGAG  180
             |||| ||||| |||| || ||||| || ||||||||||| || || ||||  |||||  |
Sbjct  6956  CTGCATAGGAACAGTCCCAAAAACTCACCAGGCCCTGTGCAACACTACCCTTAAGGCAGG  7015

Query  181   CGACGGGTCCTACTATCTGGCTGCTCCCGCCGGGACCATCTGGGCTTGCAACACCGGGCT  240
             | | ||||| |||||||| | ||| ||| | || || || ||||| || ||||| || ||
Sbjct  7016  CAAAGGGTCTTACTATCTAGTTGCCCCCACAGGAACTATGTGGGCATGTAACACTGGACT  7075

Query  241   CACTCCCTGCCTATCTACTACTGTACTCAACCTCACCACCGATTACTGTGTCCTGGTTGA  300
             |||||| ||||||||| | || || || || | |||||| || || || || || || ||
Sbjct  7076  CACTCCATGCCTATCTGCCACCGTGCTTAATCGCACCACTGACTATTGCGTTCTCGTGGA  7135

Query  301   GCTCTGGCCAAAGGTGACCTACCACTCCCCTGGTTATGTTTATGGCCAGTTTGAGAGAAA  360
               | ||||| | ||| ||||||||  | ||  |||| || ||| ||||||||||   |||
Sbjct  7136  ATTATGGCCCAGGGTCACCTACCATCCTCCCAGTTACGTCTATAGCCAGTTTGA---AAA  7192

Query  361   AACC---AAATATAAAAGAGAGCCGGTGTCATTAACTCTGGCCCTGCTGTTGGGAGGACT  417
             | ||   | | |||||||||| || ||||| |||||  ||||| |  | || || || ||
Sbjct  7193  ATCCCATAGACATAAAAGAGAACCAGTGTCCTTAACCTTGGCCTTATTATTAGGTGGGCT  7252

Query  418   TACTATGGGCGGCATAGCTGCAGGAGTAGGAACAGGGACTACAGCCCTAGTGGCCACCAA  477
              |||||||| ||||| || || |||||||| ||||| ||||| ||||| || |||||| |
Sbjct  7253  AACTATGGGTGGCATCGCCGCGGGAGTAGGGACAGGAACTACCGCCCTGGTCGCCACCCA  7312

Query  478   ACAATTCGAGCAGCTCCAGGCAGCCATACATACAGACCTTGGGGCCTTAGAAAAATCAGT  537
              || ||  |||||||||| || ||| ||||    || ||    |   | ||||| ||| |
Sbjct  7313  GCAGTTTCAGCAGCTCCATGCTGCCGTACAAGATGATCTCAAAGAAGTCGAAAAGTCAAT  7372

Query  538   CAGTGCCCTAGAAAAGTCTCT  558
              | |  |||||||||||||||
Sbjct  7373  TACTAACCTAGAAAAGTCTCT  7393


>NC_022098.1 Pandoravirus salinus, complete genome
Length=2473870

 Score = 39.2 bits (42),  Expect = 0.25
 Identities = 32/38 (84%), Gaps = 1/38 (3%)
 Strand=Plus/Minus

Query  193      CTATCTGGCTGCTCCCGCCGG-GACCATCTGGGCTTGC  229
                ||||||||||||| ||||||| | ||| |||| | |||
Sbjct  1609725  CTATCTGGCTGCTGCCGCCGGCGGCCACCTGGACGTGC  1609688


>KC977571.1 Pandoravirus salinus, complete genome
Length=2473870

 Score = 39.2 bits (42),  Expect = 0.25
 Identities = 32/38 (84%), Gaps = 1/38 (3%)
 Strand=Plus/Minus

Query  193      CTATCTGGCTGCTCCCGCCGG-GACCATCTGGGCTTGC  229
                ||||||||||||| ||||||| | ||| |||| | |||
Sbjct  1609725  CTATCTGGCTGCTGCCGCCGGCGGCCACCTGGACGTGC  1609688


>NC_026440.1 Pandoravirus inopinatum isolate KlaHel, complete 
genome
Length=2243109

 Score = 36.5 bits (39),  Expect = 3.0
 Identities = 32/39 (82%), Gaps = 1/39 (3%)
 Strand=Plus/Minus

Query  340     TTATGGCCAGTTTGAGAGAAAAACCAAATATAAAAGAGA  378
               || |||||||  || |||||||||||||   ||||||||
Sbjct  548206  TTCTGGCCAGGATGCGAGAAAAACCAAA-CCAAAAGAGA  548169


>KP136319.1 Pandoravirus inopinatum isolate KlaHel, complete genome
Length=2243109

 Score = 36.5 bits (39),  Expect = 3.0
 Identities = 32/39 (82%), Gaps = 1/39 (3%)
 Strand=Plus/Minus

Query  340     TTATGGCCAGTTTGAGAGAAAAACCAAATATAAAAGAGA  378
               || |||||||  || |||||||||||||   ||||||||
Sbjct  548206  TTCTGGCCAGGATGCGAGAAAAACCAAA-CCAAAAGAGA  548169


Lambda      K        H
   0.634    0.408    0.912 

Gapped
Lambda      K        H
   0.625    0.410    0.780 

Effective search space used: 150746512460


Query= taxID44561_TRINITY_DN1_c0_g1_i13 len=988 path=[3:0-164 6:165-200
11:201-462 16:463-492 18:493-858 21:859-860 23:861-921 31:922-987]

Length=988
                                                                      Score        E
Sequences producing significant alignments:                          (Bits)     Value

NC_001702.1 Murine type C retrovirus, complete genome                 768        0.0   
X94150.1 Retroviridae complete genome (murine type C retrovirus)      768        0.0   
NC_007815.2 PreXMRV-1 provirus, complete genome                       673        0.0   
FR871849.1 PreXMRV-1 complete proviral genome                         673        0.0   
NC_001501.1 Moloney murine leukemia virus, complete genome            417        4e-115
AF033811.1 Moloney murine leukemia virus, complete genome             417        4e-115
NC_001362.1 Friend murine leukemia virus FB29 complete genome         367        7e-100
Z11128.1 Friend murine leukemia virus FB29 complete genome            367        7e-100
NC_048209.1 Zambian malbrouck virus 1 isolate SHFVagmMal_seqID_01...  41.0       0.13  
KT166441.1 Zambian malbrouck virus 1 isolate SHFVagmMal_seqID_01,...  41.0       0.13  
NC_049372.1 Roseobacter phage RD-1410W1-01, partial genome            40.1       0.44  
KU885989.1 Roseobacter phage RD-1410W1-01, partial genome             40.1       0.44  
NC_041845.1 Flavobacterium phage FCV-1, complete genome               37.4       1.6   
NC_028954.1 Rhodobacter phage RcRhea, complete genome                 37.4       1.6   
NC_020081.2 Bacillus phage phiAGATE, complete genome                  37.4       1.6   
KY979235.1 Flavobacterium phage FCV-1, complete genome                37.4       1.6   
KR935216.1 Rhodobacter phage RcRhea, complete genome                  37.4       1.6   
JX238501.3 Bacillus phage phiAGATE, complete genome                   37.4       1.6   
NC_026440.1 Pandoravirus inopinatum isolate KlaHel, complete genome   36.5       5.4   
OK392616.1 Apis mellifera filamentous virus isolate CN, partial g...  36.5       5.4   
KP136319.1 Pandoravirus inopinatum isolate KlaHel, complete genome    36.5       5.4   
NC_049459.1 Salmonella phage SW9, complete genome                     35.6       5.4   
NC_015279.1 Synechococcus phage S-SM2, complete genome                35.6       5.4   
MK972711.1 Salmonella phage SW9, complete genome                      35.6       5.4   
GU071095.1 Synechococcus phage S-SM2, complete genome                 35.6       5.4   


>NC_001702.1 Murine type C retrovirus, complete genome
Length=8135

 Score = 768 bits (851),  Expect = 0.0
 Identities = 448/463 (97%), Gaps = 0/463 (0%)
 Strand=Plus/Minus

Query  1     ACTGAATAAAATCTTTTATTCACGTGATTCCACTTCTTCTGGACCTATTGATTTGAGTTG  60
             |||||||||||||||||||||||| ||||| |||||||||||| ||||||||||||||||
Sbjct  7734  ACTGAATAAAATCTTTTATTCACGCGATTCTACTTCTTCTGGATCTATTGATTTGAGTTG  7675

Query  61    GTGATACTGTTGGGTCAGAACCAGGGCCTGCACCACCGAAATTCTGTCTTTTACAAACTG  120
             ||||||||||||||||||||||||||||||||||||||||||||||||||||||||||||
Sbjct  7674  GTGATACTGTTGGGTCAGAACCAGGGCCTGCACCACCGAAATTCTGTCTTTTACAAACTG  7615

Query  121   GACCAAGCGGTTGAGAATGCAGGGTCCGAAGAGTAGGATTAATAAGAGTATTATCAAGGG  180
             ||||||||||||||||||||||||||||| ||||||||||||||| |||| |||||  ||
Sbjct  7614  GACCAAGCGGTTGAGAATGCAGGGTCCGAGGAGTAGGATTAATAAAAGTACTATCAGAGG  7555

Query  181   GCCCATAATGGTGGATATCAAGGTCGTGAACCATGGGGACCTGTTAAACAGTCCCTCAAA  240
             |||||||||||||||||||| |||||||||||||||||||||||||||||||||||||||
Sbjct  7554  GCCCATAATGGTGGATATCAGGGTCGTGAACCATGGGGACCTGTTAAACAGTCCCTCAAA  7495

Query  241   CCACCCTTGTCCTGATTCGAACAATTTTTGTCTCTGGTTTAGTCTCTCTCTTAGCTTAGC  300
             |||||||||||||||||||||||||||||| ||||||||||| || ||||||||||||||
Sbjct  7494  CCACCCTTGTCCTGATTCGAACAATTTTTGCCTCTGGTTTAGCCTTTCTCTTAGCTTAGC  7435

Query  301   CATGCTATCCCTTACTACGCCAGTGTGGTCCGCGTAGAAACAGCATTCTTCTTTTAGGGC  360
             |||||||||||||||||||||||||||||| || ||||||||||||||||||||||||||
Sbjct  7434  CATGCTATCCCTTACTACGCCAGTGTGGTCTGCATAGAAACAGCATTCTTCTTTTAGGGC  7375

Query  361   AGCACATAATCCTCCTTCTTTTAGGAACAGTAGATCTAATCCTCTCCGGTTCTGTAGGAC  420
             |||||||||||||||||||||||||||||| |||||||||||||||||||||||||||||
Sbjct  7374  AGCACATAATCCTCCTTCTTTTAGGAACAGCAGATCTAATCCTCTCCGGTTCTGTAGGAC  7315

Query  421   CACCTCAGACAACGAGGTCAGAGACTTTTCTAGGGCACTGACT  463
             |||||||||||||||||||||||||||||||||||||||||||
Sbjct  7314  CACCTCAGACAACGAGGTCAGAGACTTTTCTAGGGCACTGACT  7272


 Score = 590 bits (654),  Expect = 3e-167
 Identities = 393/437 (90%), Gaps = 0/437 (0%)
 Strand=Plus/Minus

Query  486   CTGCTGAGGCTATGCCGCCCATAGTAAGTCCTCCCAACAGCAGGGCCAGAGTTAATGACA  545
             || |||  ||||||||||||||||||||||||||||||||||||||||||||||||||||
Sbjct  7180  CTCCTGCAGCTATGCCGCCCATAGTAAGTCCTCCCAACAGCAGGGCCAGAGTTAATGACA  7121

Query  546   CCGGCTCTCTTTTATATTTGGTTTTTCTCTCAAACTGGCCATAAACATAACCAGGGGAGT  605
             |||||||||||||||||||||||||||||||||||||| |||||||||||||||||||||
Sbjct  7120  CCGGCTCTCTTTTATATTTGGTTTTTCTCTCAAACTGGTCATAAACATAACCAGGGGAGT  7061

Query  606   GGTAGGTCACCTTTGGCCAGAGCTCAACCAGGACACAGTAATCGGTGGTGAGGTCAAGTA  665
             ||||||||||||||||||||||||||||||||||||||||||||||||||||||  ||||
Sbjct  7060  GGTAGGTCACCTTTGGCCAGAGCTCAACCAGGACACAGTAATCGGTGGTGAGGTTGAGTA  7001

Query  666   TGGTGGTTGAGATACAGGGAGTAAGTCCAGTACTACAAGCCCAGGTAGTTCCTGTGGGAG  725
               ||||| || |  |||||||| || || ||  | ||||||||| | || || | |||||
Sbjct  7000  CAGTGGTAGATAGGCAGGGAGTGAGCCCGGTGTTGCAAGCCCAGATGGTCCCGGCGGGAG  6941

Query  726   CGGCCAAATAGTAGGACCCATCGCTTGTCTTTTGGGTGGTATTACACAAGACTTGATGGG  785
             | |||| |||||||||||| ||||| | ||| |||||||||||||||| | | |||||||
Sbjct  6940  CAGCCAGATAGTAGGACCCGTCGCTCGCCTTCTGGGTGGTATTACACAGGGCCTGATGGG  6881

Query  786   TTTTAGGGACCGCTCCTATGCAGAGTCCCTGTCCGGTCACTTCGGACAAGGTCAATTTGT  845
             |||| || || ||||||| |||||||||||| |||||||||||||||| |||||  ||||
Sbjct  6880  TTTTGGGAACTGCTCCTACGCAGAGTCCCTGCCCGGTCACTTCGGACAGGGTCAGCTTGT  6821

Query  846   GTTGAGAGGCCACAGAGCAGTTAGCTGGGGCAGAAGTATGGTTGGAGTAGGTACCTAGGA  905
             |||| |||||||| |||||||||||||||||||| |||||||||||||||||||||||||
Sbjct  6820  GTTGGGAGGCCACGGAGCAGTTAGCTGGGGCAGAGGTATGGTTGGAGTAGGTACCTAGGA  6761

Query  906   CGGCAACCCCCTCGTAG  922
             |||||||||| ||||||
Sbjct  6760  CGGCAACCCCTTCGTAG  6744


>X94150.1 Retroviridae complete genome (murine type C retrovirus)
Length=8135

 Score = 768 bits (851),  Expect = 0.0
 Identities = 448/463 (97%), Gaps = 0/463 (0%)
 Strand=Plus/Minus

Query  1     ACTGAATAAAATCTTTTATTCACGTGATTCCACTTCTTCTGGACCTATTGATTTGAGTTG  60
             |||||||||||||||||||||||| ||||| |||||||||||| ||||||||||||||||
Sbjct  7734  ACTGAATAAAATCTTTTATTCACGCGATTCTACTTCTTCTGGATCTATTGATTTGAGTTG  7675

Query  61    GTGATACTGTTGGGTCAGAACCAGGGCCTGCACCACCGAAATTCTGTCTTTTACAAACTG  120
             ||||||||||||||||||||||||||||||||||||||||||||||||||||||||||||
Sbjct  7674  GTGATACTGTTGGGTCAGAACCAGGGCCTGCACCACCGAAATTCTGTCTTTTACAAACTG  7615

Query  121   GACCAAGCGGTTGAGAATGCAGGGTCCGAAGAGTAGGATTAATAAGAGTATTATCAAGGG  180
             ||||||||||||||||||||||||||||| ||||||||||||||| |||| |||||  ||
Sbjct  7614  GACCAAGCGGTTGAGAATGCAGGGTCCGAGGAGTAGGATTAATAAAAGTACTATCAGAGG  7555

Query  181   GCCCATAATGGTGGATATCAAGGTCGTGAACCATGGGGACCTGTTAAACAGTCCCTCAAA  240
             |||||||||||||||||||| |||||||||||||||||||||||||||||||||||||||
Sbjct  7554  GCCCATAATGGTGGATATCAGGGTCGTGAACCATGGGGACCTGTTAAACAGTCCCTCAAA  7495

Query  241   CCACCCTTGTCCTGATTCGAACAATTTTTGTCTCTGGTTTAGTCTCTCTCTTAGCTTAGC  300
             |||||||||||||||||||||||||||||| ||||||||||| || ||||||||||||||
Sbjct  7494  CCACCCTTGTCCTGATTCGAACAATTTTTGCCTCTGGTTTAGCCTTTCTCTTAGCTTAGC  7435

Query  301   CATGCTATCCCTTACTACGCCAGTGTGGTCCGCGTAGAAACAGCATTCTTCTTTTAGGGC  360
             |||||||||||||||||||||||||||||| || ||||||||||||||||||||||||||
Sbjct  7434  CATGCTATCCCTTACTACGCCAGTGTGGTCTGCATAGAAACAGCATTCTTCTTTTAGGGC  7375

Query  361   AGCACATAATCCTCCTTCTTTTAGGAACAGTAGATCTAATCCTCTCCGGTTCTGTAGGAC  420
             |||||||||||||||||||||||||||||| |||||||||||||||||||||||||||||
Sbjct  7374  AGCACATAATCCTCCTTCTTTTAGGAACAGCAGATCTAATCCTCTCCGGTTCTGTAGGAC  7315

Query  421   CACCTCAGACAACGAGGTCAGAGACTTTTCTAGGGCACTGACT  463
             |||||||||||||||||||||||||||||||||||||||||||
Sbjct  7314  CACCTCAGACAACGAGGTCAGAGACTTTTCTAGGGCACTGACT  7272


 Score = 590 bits (654),  Expect = 3e-167
 Identities = 393/437 (90%), Gaps = 0/437 (0%)
 Strand=Plus/Minus

Query  486   CTGCTGAGGCTATGCCGCCCATAGTAAGTCCTCCCAACAGCAGGGCCAGAGTTAATGACA  545
             || |||  ||||||||||||||||||||||||||||||||||||||||||||||||||||
Sbjct  7180  CTCCTGCAGCTATGCCGCCCATAGTAAGTCCTCCCAACAGCAGGGCCAGAGTTAATGACA  7121

Query  546   CCGGCTCTCTTTTATATTTGGTTTTTCTCTCAAACTGGCCATAAACATAACCAGGGGAGT  605
             |||||||||||||||||||||||||||||||||||||| |||||||||||||||||||||
Sbjct  7120  CCGGCTCTCTTTTATATTTGGTTTTTCTCTCAAACTGGTCATAAACATAACCAGGGGAGT  7061

Query  606   GGTAGGTCACCTTTGGCCAGAGCTCAACCAGGACACAGTAATCGGTGGTGAGGTCAAGTA  665
             ||||||||||||||||||||||||||||||||||||||||||||||||||||||  ||||
Sbjct  7060  GGTAGGTCACCTTTGGCCAGAGCTCAACCAGGACACAGTAATCGGTGGTGAGGTTGAGTA  7001

Query  666   TGGTGGTTGAGATACAGGGAGTAAGTCCAGTACTACAAGCCCAGGTAGTTCCTGTGGGAG  725
               ||||| || |  |||||||| || || ||  | ||||||||| | || || | |||||
Sbjct  7000  CAGTGGTAGATAGGCAGGGAGTGAGCCCGGTGTTGCAAGCCCAGATGGTCCCGGCGGGAG  6941

Query  726   CGGCCAAATAGTAGGACCCATCGCTTGTCTTTTGGGTGGTATTACACAAGACTTGATGGG  785
             | |||| |||||||||||| ||||| | ||| |||||||||||||||| | | |||||||
Sbjct  6940  CAGCCAGATAGTAGGACCCGTCGCTCGCCTTCTGGGTGGTATTACACAGGGCCTGATGGG  6881

Query  786   TTTTAGGGACCGCTCCTATGCAGAGTCCCTGTCCGGTCACTTCGGACAAGGTCAATTTGT  845
             |||| || || ||||||| |||||||||||| |||||||||||||||| |||||  ||||
Sbjct  6880  TTTTGGGAACTGCTCCTACGCAGAGTCCCTGCCCGGTCACTTCGGACAGGGTCAGCTTGT  6821

Query  846   GTTGAGAGGCCACAGAGCAGTTAGCTGGGGCAGAAGTATGGTTGGAGTAGGTACCTAGGA  905
             |||| |||||||| |||||||||||||||||||| |||||||||||||||||||||||||
Sbjct  6820  GTTGGGAGGCCACGGAGCAGTTAGCTGGGGCAGAGGTATGGTTGGAGTAGGTACCTAGGA  6761

Query  906   CGGCAACCCCCTCGTAG  922
             |||||||||| ||||||
Sbjct  6760  CGGCAACCCCTTCGTAG  6744


>NC_007815.2 PreXMRV-1 provirus, complete genome
Length=8197

 Score = 673 bits (746),  Expect = 0.0
 Identities = 427/463 (92%), Gaps = 0/463 (0%)
 Strand=Plus/Minus

Query  1     ACTGAATAAAATCTTTTATTCACGTGATTCCACTTCTTCTGGACCTATTGATTTGAGTTG  60
             ||||||||||||| |||||||||||||||| |||||||||||  ||||||| ||||||||
Sbjct  7719  ACTGAATAAAATCATTTATTCACGTGATTCTACTTCTTCTGGCTCTATTGACTTGAGTTG  7660

Query  61    GTGATACTGTTGGGTCAGAACCAGGGCCTGCACCACCGAAATTCTGTCTTTTACAAACTG  120
             |||||||||||||||||||||||||||||| ||||| |||||||||||||||||||||||
Sbjct  7659  GTGATACTGTTGGGTCAGAACCAGGGCCTGTACCACTGAAATTCTGTCTTTTACAAACTG  7600

Query  121   GACCAAGCGGTTGAGAATGCAGGGTCCGAAGAGTAGGATTAATAAGAGTATTATCAAGGG  180
             ||||||||||||||||||||||||||||| ||||||||||||||| |||| |||||  ||
Sbjct  7599  GACCAAGCGGTTGAGAATGCAGGGTCCGAGGAGTAGGATTAATAAAAGTACTATCAGAGG  7540

Query  181   GCCCATAATGGTGGATATCAAGGTCGTGAACCATGGGGACCTGTTAAACAGTCCCTCAAA  240
             |||||||||||||||||||| |||||||||||||||||||||||||||||||||||||||
Sbjct  7539  GCCCATAATGGTGGATATCAGGGTCGTGAACCATGGGGACCTGTTAAACAGTCCCTCAAA  7480

Query  241   CCACCCTTGTCCTGATTCGAACAATTTTTGTCTCTGGTTTAGTCTCTCTCTTAGCTTAGC  300
             |||||||||||||||||||||||||||||||||| ||||||| || ||||||||||||||
Sbjct  7479  CCACCCTTGTCCTGATTCGAACAATTTTTGTCTCAGGTTTAGCCTTTCTCTTAGCTTAGC  7420

Query  301   CATGCTATCCCTTACTACGCCAGTGTGGTCCGCGTAGAAACAGCATTCTTCTTTTAGGGC  360
             ||||||||| |||||||||||||||||||| || ||||||||||||||||||||||||||
Sbjct  7419  CATGCTATCTCTTACTACGCCAGTGTGGTCTGCATAGAAACAGCATTCTTCTTTTAGGGC  7360

Query  361   AGCACATAATCCTCCTTCTTTTAGGAACAGTAGATCTAATCCTCTCCGGTTCTGTAGGAC  420
              ||||| | ||| ||||||||||| || ||||  ||||| ||||| ||||| || |||||
Sbjct  7359  GGCACACAGTCCCCCTTCTTTTAGAAATAGTAAGTCTAACCCTCTTCGGTTTTGCAGGAC  7300

Query  421   CACCTCAGACAACGAGGTCAGAGACTTTTCTAGGGCACTGACT  463
              ||||| || ||||||||||| || ||||||||||||||||||
Sbjct  7299  TACCTCGGATAACGAGGTCAGGGATTTTTCTAGGGCACTGACT  7257


 Score = 517 bits (573),  Expect = 6e-145
 Identities = 372/429 (87%), Gaps = 0/429 (0%)
 Strand=Plus/Minus

Query  494   GCTATGCCGCCCATAGTAAGTCCTCCCAACAGCAGGGCCAGAGTTAATGACACCGGCTCT  553
             |||||||||||||| || || ||||| |||||||||||||||||||| ||||||||||||
Sbjct  7157  GCTATGCCGCCCATCGTGAGGCCTCCTAACAGCAGGGCCAGAGTTAAAGACACCGGCTCT  7098

Query  554   CTTTTATATTTGGTTTTTCTCTCAAACTGGCCATAAACATAACCAGGGGAGTGGTAGGTC  613
             ||||||||||| |||||  | |||||||||||||||||||||  ||||||||||||||| 
Sbjct  7097  CTTTTATATTTAGTTTTCTTTTCAAACTGGCCATAAACATAATTAGGGGAGTGGTAGGTT  7038

Query  614   ACCTTTGGCCAGAGCTCAACCAGGACACAGTAATCGGTGGTGAGGTCAAGTATGGTGGTT  673
             |||||||||||||| |||||||||||||||||||| ||||| | || ||| |  || || 
Sbjct  7037  ACCTTTGGCCAGAGTTCAACCAGGACACAGTAATCAGTGGTTAAGTTAAGCACAGTAGTA  6978

Query  674   GAGATACAGGGAGTAAGTCCAGTACTACAAGCCCAGGTAGTTCCTGTGGGAGCGGCCAAA  733
             || | ||||||||| || || || || ||||||||  | || || | ||||| |||||||
Sbjct  6977  GATAGACAGGGAGTGAGCCCGGTGCTGCAAGCCCAAATGGTCCCGGCGGGAGAGGCCAAA  6918

Query  734   TAGTAGGACCCATCGCTTGTCTTTTGGGTGGTATTACACAAGACTTGATGGGTTTTAGGG  793
             ||||||||||| ||||| ||||| |||||||||||||||| | | ||||||||||| || 
Sbjct  6917  TAGTAGGACCCGTCGCTCGTCTTCTGGGTGGTATTACACAGGGCCTGATGGGTTTTGGGA  6858

Query  794   ACCGCTCCTATGCAGAGTCCCTGTCCGGTCACTTCGGACAAGGTCAATTTGTGTTGAGAG  853
             || |||||||||||||||||||| |||||||||||||||| |||||  |||||||| |||
Sbjct  6857  ACTGCTCCTATGCAGAGTCCCTGCCCGGTCACTTCGGACAGGGTCAGCTTGTGTTGGGAG  6798

Query  854   GCCACAGAGCAGTTAGCTGGGGCAGAAGTATGGTTGGAGTAGGTACCTAGGACGGCAACC  913
             | ||| ||||||||||| |||||||| |||||||||||||| |||||||||||||| |||
Sbjct  6797  GTCACGGAGCAGTTAGCCGGGGCAGAGGTATGGTTGGAGTAAGTACCTAGGACGGCCACC  6738

Query  914   CCCTCGTAG  922
             || ||||||
Sbjct  6737  CCTTCGTAG  6729


>FR871849.1 PreXMRV-1 complete proviral genome
Length=8197

 Score = 673 bits (746),  Expect = 0.0
 Identities = 427/463 (92%), Gaps = 0/463 (0%)
 Strand=Plus/Minus

Query  1     ACTGAATAAAATCTTTTATTCACGTGATTCCACTTCTTCTGGACCTATTGATTTGAGTTG  60
             ||||||||||||| |||||||||||||||| |||||||||||  ||||||| ||||||||
Sbjct  7719  ACTGAATAAAATCATTTATTCACGTGATTCTACTTCTTCTGGCTCTATTGACTTGAGTTG  7660

Query  61    GTGATACTGTTGGGTCAGAACCAGGGCCTGCACCACCGAAATTCTGTCTTTTACAAACTG  120
             |||||||||||||||||||||||||||||| ||||| |||||||||||||||||||||||
Sbjct  7659  GTGATACTGTTGGGTCAGAACCAGGGCCTGTACCACTGAAATTCTGTCTTTTACAAACTG  7600

Query  121   GACCAAGCGGTTGAGAATGCAGGGTCCGAAGAGTAGGATTAATAAGAGTATTATCAAGGG  180
             ||||||||||||||||||||||||||||| ||||||||||||||| |||| |||||  ||
Sbjct  7599  GACCAAGCGGTTGAGAATGCAGGGTCCGAGGAGTAGGATTAATAAAAGTACTATCAGAGG  7540

Query  181   GCCCATAATGGTGGATATCAAGGTCGTGAACCATGGGGACCTGTTAAACAGTCCCTCAAA  240
             |||||||||||||||||||| |||||||||||||||||||||||||||||||||||||||
Sbjct  7539  GCCCATAATGGTGGATATCAGGGTCGTGAACCATGGGGACCTGTTAAACAGTCCCTCAAA  7480

Query  241   CCACCCTTGTCCTGATTCGAACAATTTTTGTCTCTGGTTTAGTCTCTCTCTTAGCTTAGC  300
             |||||||||||||||||||||||||||||||||| ||||||| || ||||||||||||||
Sbjct  7479  CCACCCTTGTCCTGATTCGAACAATTTTTGTCTCAGGTTTAGCCTTTCTCTTAGCTTAGC  7420

Query  301   CATGCTATCCCTTACTACGCCAGTGTGGTCCGCGTAGAAACAGCATTCTTCTTTTAGGGC  360
             ||||||||| |||||||||||||||||||| || ||||||||||||||||||||||||||
Sbjct  7419  CATGCTATCTCTTACTACGCCAGTGTGGTCTGCATAGAAACAGCATTCTTCTTTTAGGGC  7360

Query  361   AGCACATAATCCTCCTTCTTTTAGGAACAGTAGATCTAATCCTCTCCGGTTCTGTAGGAC  420
              ||||| | ||| ||||||||||| || ||||  ||||| ||||| ||||| || |||||
Sbjct  7359  GGCACACAGTCCCCCTTCTTTTAGAAATAGTAAGTCTAACCCTCTTCGGTTTTGCAGGAC  7300

Query  421   CACCTCAGACAACGAGGTCAGAGACTTTTCTAGGGCACTGACT  463
              ||||| || ||||||||||| || ||||||||||||||||||
Sbjct  7299  TACCTCGGATAACGAGGTCAGGGATTTTTCTAGGGCACTGACT  7257


 Score = 517 bits (573),  Expect = 6e-145
 Identities = 372/429 (87%), Gaps = 0/429 (0%)
 Strand=Plus/Minus

Query  494   GCTATGCCGCCCATAGTAAGTCCTCCCAACAGCAGGGCCAGAGTTAATGACACCGGCTCT  553
             |||||||||||||| || || ||||| |||||||||||||||||||| ||||||||||||
Sbjct  7157  GCTATGCCGCCCATCGTGAGGCCTCCTAACAGCAGGGCCAGAGTTAAAGACACCGGCTCT  7098

Query  554   CTTTTATATTTGGTTTTTCTCTCAAACTGGCCATAAACATAACCAGGGGAGTGGTAGGTC  613
             ||||||||||| |||||  | |||||||||||||||||||||  ||||||||||||||| 
Sbjct  7097  CTTTTATATTTAGTTTTCTTTTCAAACTGGCCATAAACATAATTAGGGGAGTGGTAGGTT  7038

Query  614   ACCTTTGGCCAGAGCTCAACCAGGACACAGTAATCGGTGGTGAGGTCAAGTATGGTGGTT  673
             |||||||||||||| |||||||||||||||||||| ||||| | || ||| |  || || 
Sbjct  7037  ACCTTTGGCCAGAGTTCAACCAGGACACAGTAATCAGTGGTTAAGTTAAGCACAGTAGTA  6978

Query  674   GAGATACAGGGAGTAAGTCCAGTACTACAAGCCCAGGTAGTTCCTGTGGGAGCGGCCAAA  733
             || | ||||||||| || || || || ||||||||  | || || | ||||| |||||||
Sbjct  6977  GATAGACAGGGAGTGAGCCCGGTGCTGCAAGCCCAAATGGTCCCGGCGGGAGAGGCCAAA  6918

Query  734   TAGTAGGACCCATCGCTTGTCTTTTGGGTGGTATTACACAAGACTTGATGGGTTTTAGGG  793
             ||||||||||| ||||| ||||| |||||||||||||||| | | ||||||||||| || 
Sbjct  6917  TAGTAGGACCCGTCGCTCGTCTTCTGGGTGGTATTACACAGGGCCTGATGGGTTTTGGGA  6858

Query  794   ACCGCTCCTATGCAGAGTCCCTGTCCGGTCACTTCGGACAAGGTCAATTTGTGTTGAGAG  853
             || |||||||||||||||||||| |||||||||||||||| |||||  |||||||| |||
Sbjct  6857  ACTGCTCCTATGCAGAGTCCCTGCCCGGTCACTTCGGACAGGGTCAGCTTGTGTTGGGAG  6798

Query  854   GCCACAGAGCAGTTAGCTGGGGCAGAAGTATGGTTGGAGTAGGTACCTAGGACGGCAACC  913
             | ||| ||||||||||| |||||||| |||||||||||||| |||||||||||||| |||
Sbjct  6797  GTCACGGAGCAGTTAGCCGGGGCAGAGGTATGGTTGGAGTAAGTACCTAGGACGGCCACC  6738

Query  914   CCCTCGTAG  922
             || ||||||
Sbjct  6737  CCTTCGTAG  6729


>NC_001501.1 Moloney murine leukemia virus, complete genome
Length=8332

 Score = 417 bits (462),  Expect = 4e-115
 Identities = 353/433 (82%), Gaps = 6/433 (1%)
 Strand=Plus/Minus

Query  493   GGCTATGCCGCCCATAGTAAGTCCTCCCAACAGCAGGGCCAGAGTTAATGACACCGGCTC  552
             ||| || || ||||| || ||||| ||||| |  |||||||| ||||| |||||||| ||
Sbjct  6979  GGCAATTCCCCCCATGGTTAGTCCACCCAATAATAGGGCCAGGGTTAACGACACCGGTTC  6920

Query  553   TCTTTTATATTTGGTTTTTCTCTCAAACTGGCCATAAACATAACCAGGGGAGTGGTAGGT  612
             |||||| | |  | |   |||||||||| |||| |||||||| |  ||||| || |||||
Sbjct  6919  TCTTTTGTGTCGGTTGGATCTCTCAAACAGGCCGTAAACATAGCTGGGGGAATGATAGGT  6860

Query  613   CACCTTTGGCCAGAGCTCAACCAGGACACAGTAATCGGTGGTGAGGTCAAGTATGGTGGT  672
              ||  |||||||||| || || || ||||| ||||| ||||| ||||  |||||||||||
Sbjct  6859  GACTCTTGGCCAGAGTTCGACAAGAACACAATAATCAGTGGTAAGGTTCAGTATGGTGGT  6800

Query  673   TGAGATACAGGGAGTAAGTCCAGTACTACAAGCCCAGGTAGTTCCTGTGGGAGCGGCCAA  732
              ||||| || |||||||| || ||||||||||||||  | || ||||| || ||  | | 
Sbjct  6799  GGAGATGCATGGAGTAAGCCCGGTACTACAAGCCCACATGGTACCTGTAGGGGCAACTAG  6740

Query  733   ATAGTAGGACCC---ATCGCTTGTCTTTTGGGTGGTATTACACAAGACTTGATGGGTTTT  789
             ||| ||||||||   |  ||||||||   ||||||||||||| | | | ||||| |||||
Sbjct  6739  ATAATAGGACCCTCGACTGCTTGTCT---GGGTGGTATTACATAGGGCCTGATGTGTTTT  6683

Query  790   AGGGACCGCTCCTATGCAGAGTCCCTGTCCGGTCACTTCGGACAAGGTCAATTTGTGTTG  849
              || || ||||||||||||||||||||||||||||||||||||| |||||| ||||||||
Sbjct  6682  GGGAACTGCTCCTATGCAGAGTCCCTGTCCGGTCACTTCGGACAGGGTCAACTTGTGTTG  6623

Query  850   AGAGGCCACAGAGCAGTTAGCTGGGGCAGAAGTATGGTTGGAGTAGGTACCTAGGACGGC  909
              |||||||| |||||||| ||||| ||||| |||||||||||||||||||| ||||||||
Sbjct  6622  GGAGGCCACGGAGCAGTTGGCTGGAGCAGAGGTATGGTTGGAGTAGGTACCCAGGACGGC  6563

Query  910   AACCCCCTCGTAG  922
             |||||| ||||||
Sbjct  6562  AACCCCTTCGTAG  6550


 Score = 375 bits (415),  Expect = 5e-102
 Identities = 329/410 (80%), Gaps = 0/410 (0%)
 Strand=Plus/Minus

Query  45    CTATTGATTTGAGTTGGTGATACTGTTGGGTCAGAACCAGGGCCTGCACCACCGAAATTC  104
             |||| |  || || |||||||| ||||| |||| ||| || ||||| ||||| || || |
Sbjct  7496  CTATAGGCTTCAGCTGGTGATATTGTTGAGTCAAAACTAGAGCCTGGACCACTGATATCC  7437

Query  105   TGTCTTTTACAAACTGGACCAAGCGGTTGAGAATGCAGGGTCCGAAGAGTAGGATTAATA  164
             ||||||| ||||| ||||| || || || |||||||||||||||||||| |  || | ||
Sbjct  7436  TGTCTTTAACAAATTGGACTAATCGATTAAGAATGCAGGGTCCGAAGAGCAAAATCATTA  7377

Query  165   AGAGTATTATCAAGGGGCCCATAATGGTGGATATCAAGGTCGTGAACCATGGGGACCTGT  224
              |||||  || | ||| ||||||||||| ||||||||||| || ||||| ||||| ||||
Sbjct  7376  GGAGTACAATGAGGGGTCCCATAATGGTAGATATCAAGGTGGTAAACCAAGGGGATCTGT  7317

Query  225   TAAACAGTCCCTCAAACCACCCTTGTCCTGATTCGAACAATTTTTGTCTCTGGTTTAGTC  284
             ||||||||||||||||||| |||||   ||| || |||| ||| |||||||| || || |
Sbjct  7316  TAAACAGTCCCTCAAACCATCCTTGAGTTGACTCAAACAGTTTCTGTCTCTGATTAAGCC  7257

Query  285   TCTCTCTTAGCTTAGCCATGCTATCCCTTACTACGCCAGTGTGGTCCGCGTAGAAACAGC  344
             ||||||| |  || |||||||| || || ||||  || ||||||||||| ||||| || |
Sbjct  7256  TCTCTCTCAATTTGGCCATGCTGTCTCTCACTAGTCCTGTGTGGTCCGCATAGAAGCAAC  7197

Query  345   ATTCTTCTTTTAGGGCAGCACATAATCCTCCTTCTTTTAGGAACAGTAGATCTAATCCTC  404
             ||||||||||||| |||||||| |  |||||||||||||| || |  |  ||||  || |
Sbjct  7196  ATTCTTCTTTTAGAGCAGCACACAGCCCTCCTTCTTTTAGAAATAACAAGTCTAGGCCCC  7137

Query  405   TCCGGTTCTGTAGGACCACCTCAGACAACGAGGTCAGAGACTTTTCTAGG  454
             | || ||||||||||| || |||||||  || || |||||||||||||||
Sbjct  7136  TTCGATTCTGTAGGACAACTTCAGACAGGGAAGTGAGAGACTTTTCTAGG  7087


>AF033811.1 Moloney murine leukemia virus, complete genome
Length=8332

 Score = 417 bits (462),  Expect = 4e-115
 Identities = 353/433 (82%), Gaps = 6/433 (1%)
 Strand=Plus/Minus

Query  493   GGCTATGCCGCCCATAGTAAGTCCTCCCAACAGCAGGGCCAGAGTTAATGACACCGGCTC  552
             ||| || || ||||| || ||||| ||||| |  |||||||| ||||| |||||||| ||
Sbjct  6979  GGCAATTCCCCCCATGGTTAGTCCACCCAATAATAGGGCCAGGGTTAACGACACCGGTTC  6920

Query  553   TCTTTTATATTTGGTTTTTCTCTCAAACTGGCCATAAACATAACCAGGGGAGTGGTAGGT  612
             |||||| | |  | |   |||||||||| |||| |||||||| |  ||||| || |||||
Sbjct  6919  TCTTTTGTGTCGGTTGGATCTCTCAAACAGGCCGTAAACATAGCTGGGGGAATGATAGGT  6860

Query  613   CACCTTTGGCCAGAGCTCAACCAGGACACAGTAATCGGTGGTGAGGTCAAGTATGGTGGT  672
              ||  |||||||||| || || || ||||| ||||| ||||| ||||  |||||||||||
Sbjct  6859  GACTCTTGGCCAGAGTTCGACAAGAACACAATAATCAGTGGTAAGGTTCAGTATGGTGGT  6800

Query  673   TGAGATACAGGGAGTAAGTCCAGTACTACAAGCCCAGGTAGTTCCTGTGGGAGCGGCCAA  732
              ||||| || |||||||| || ||||||||||||||  | || ||||| || ||  | | 
Sbjct  6799  GGAGATGCATGGAGTAAGCCCGGTACTACAAGCCCACATGGTACCTGTAGGGGCAACTAG  6740

Query  733   ATAGTAGGACCC---ATCGCTTGTCTTTTGGGTGGTATTACACAAGACTTGATGGGTTTT  789
             ||| ||||||||   |  ||||||||   ||||||||||||| | | | ||||| |||||
Sbjct  6739  ATAATAGGACCCTCGACTGCTTGTCT---GGGTGGTATTACATAGGGCCTGATGTGTTTT  6683

Query  790   AGGGACCGCTCCTATGCAGAGTCCCTGTCCGGTCACTTCGGACAAGGTCAATTTGTGTTG  849
              || || ||||||||||||||||||||||||||||||||||||| |||||| ||||||||
Sbjct  6682  GGGAACTGCTCCTATGCAGAGTCCCTGTCCGGTCACTTCGGACAGGGTCAACTTGTGTTG  6623

Query  850   AGAGGCCACAGAGCAGTTAGCTGGGGCAGAAGTATGGTTGGAGTAGGTACCTAGGACGGC  909
              |||||||| |||||||| ||||| ||||| |||||||||||||||||||| ||||||||
Sbjct  6622  GGAGGCCACGGAGCAGTTGGCTGGAGCAGAGGTATGGTTGGAGTAGGTACCCAGGACGGC  6563

Query  910   AACCCCCTCGTAG  922
             |||||| ||||||
Sbjct  6562  AACCCCTTCGTAG  6550


 Score = 375 bits (415),  Expect = 5e-102
 Identities = 329/410 (80%), Gaps = 0/410 (0%)
 Strand=Plus/Minus

Query  45    CTATTGATTTGAGTTGGTGATACTGTTGGGTCAGAACCAGGGCCTGCACCACCGAAATTC  104
             |||| |  || || |||||||| ||||| |||| ||| || ||||| ||||| || || |
Sbjct  7496  CTATAGGCTTCAGCTGGTGATATTGTTGAGTCAAAACTAGAGCCTGGACCACTGATATCC  7437

Query  105   TGTCTTTTACAAACTGGACCAAGCGGTTGAGAATGCAGGGTCCGAAGAGTAGGATTAATA  164
             ||||||| ||||| ||||| || || || |||||||||||||||||||| |  || | ||
Sbjct  7436  TGTCTTTAACAAATTGGACTAATCGATTAAGAATGCAGGGTCCGAAGAGCAAAATCATTA  7377

Query  165   AGAGTATTATCAAGGGGCCCATAATGGTGGATATCAAGGTCGTGAACCATGGGGACCTGT  224
              |||||  || | ||| ||||||||||| ||||||||||| || ||||| ||||| ||||
Sbjct  7376  GGAGTACAATGAGGGGTCCCATAATGGTAGATATCAAGGTGGTAAACCAAGGGGATCTGT  7317

Query  225   TAAACAGTCCCTCAAACCACCCTTGTCCTGATTCGAACAATTTTTGTCTCTGGTTTAGTC  284
             ||||||||||||||||||| |||||   ||| || |||| ||| |||||||| || || |
Sbjct  7316  TAAACAGTCCCTCAAACCATCCTTGAGTTGACTCAAACAGTTTCTGTCTCTGATTAAGCC  7257

Query  285   TCTCTCTTAGCTTAGCCATGCTATCCCTTACTACGCCAGTGTGGTCCGCGTAGAAACAGC  344
             ||||||| |  || |||||||| || || ||||  || ||||||||||| ||||| || |
Sbjct  7256  TCTCTCTCAATTTGGCCATGCTGTCTCTCACTAGTCCTGTGTGGTCCGCATAGAAGCAAC  7197

Query  345   ATTCTTCTTTTAGGGCAGCACATAATCCTCCTTCTTTTAGGAACAGTAGATCTAATCCTC  404
             ||||||||||||| |||||||| |  |||||||||||||| || |  |  ||||  || |
Sbjct  7196  ATTCTTCTTTTAGAGCAGCACACAGCCCTCCTTCTTTTAGAAATAACAAGTCTAGGCCCC  7137

Query  405   TCCGGTTCTGTAGGACCACCTCAGACAACGAGGTCAGAGACTTTTCTAGG  454
             | || ||||||||||| || |||||||  || || |||||||||||||||
Sbjct  7136  TTCGATTCTGTAGGACAACTTCAGACAGGGAAGTGAGAGACTTTTCTAGG  7087


>NC_001362.1 Friend murine leukemia virus FB29 complete genome
Length=8323

 Score = 367 bits (406),  Expect = 7e-100
 Identities = 354/454 (78%), Gaps = 8/454 (2%)
 Strand=Plus/Minus

Query  1     ACTGAATAAAATCTTTTATTCACGTGATTCCACTTCTTCTGGACCTATTGATTTGAGTTG  60
             ||| |||||||||||||||| |  |  |  | | | ||      ||| || ||| || ||
Sbjct  7824  ACTAAATAAAATCTTTTATTTA--TTGTGGCTCGTATT------CTAGTGGTTTTAGCTG  7773

Query  61    GTGATACTGTTGGGTCAGAACCAGGGCCTGCACCACCGAAATTCTGTCTTTTACAAACTG  120
             ||| || ||||| ||||| || |  ||||| || || || || |||||||| ||||| ||
Sbjct  7772  GTGGTATTGTTGAGTCAGGACTAAAGCCTGGACTACTGAGATCCTGTCTTTAACAAATTG  7713

Query  121   GACCAAGCGGTTGAGAATGCAGGGTCCGAAGAGTAGGATTAATAAGAGTATTATCAAGGG  180
              || || || || |||||||||||||| || || || |||| || |||||| || |  ||
Sbjct  7712  AACTAATCGATTAAGAATGCAGGGTCCAAAAAGCAGAATTAGTAGGAGTATAATGAGAGG  7653

Query  181   GCCCATAATGGTGGATATCAAGGTCGTGAACCATGGGGACCTGTTAAACAGTCCCTCAAA  240
              ||||| |||||||||||||| || || ||||| ||||| |||||||||  ||| || ||
Sbjct  7652  CCCCATGATGGTGGATATCAACGTGGTAAACCAGGGGGATCTGTTAAACCATCCTTCGAA  7593

Query  241   CCACCCTTGTCCTGATTCGAACAATTTTTGTCTCTGGTTTAGTCTCTCTCTTAGCTTAGC  300
             ||| ||||| |  || || || | ||||||||||||    |||||||||||||  || ||
Sbjct  7592  CCATCCTTGGCTCGACTCAAATAGTTTTTGTCTCTGAGAGAGTCTCTCTCTTAATTTGGC  7533

Query  301   CATGCTATCCCTTACTACGCCAGTGTGGTCCGCGTAGAAACAGCATTCTTCTTTTAGGGC  360
             ||| ||||| ||||||| ||| || ||||| || |||||||| |||||||||||||||||
Sbjct  7532  CATACTATCTCTTACTAGGCCTGTATGGTCAGCATAGAAACAACATTCTTCTTTTAGGGC  7473

Query  361   AGCACATAATCCTCCTTCTTTTAGGAACAGTAGATCTAATCCTCTCCGGTTCTGTAGGAC  420
             |||||| | |||||| |||||||||||||  || ||||  ||||  || ||||| || ||
Sbjct  7472  AGCACACAGTCCTCCCTCTTTTAGGAACAACAGGTCTAGGCCTCGTCGATTCTGCAGTAC  7413

Query  421   CACCTCAGACAACGAGGTCAGAGACTTTTCTAGG  454
              |||||||||||||| || |||||||||||||||
Sbjct  7412  AACCTCAGACAACGAAGTAAGAGACTTTTCTAGG  7379


 Score = 348 bits (385),  Expect = 7e-94
 Identities = 337/432 (78%), Gaps = 6/432 (1%)
 Strand=Plus/Minus

Query  493   GGCTATGCCGCCCATAGTAAGTCCTCCCAACAGCAGGGCCAGAGTTAATGACACCGGCTC  552
             ||| ||||| |||||||| || || || || |  | |||||  ||||| ||||| || ||
Sbjct  7271  GGCGATGCCACCCATAGTTAGCCCACCTAATAATAAGGCCAAGGTTAAGGACACTGGTTC  7212

Query  553   TCTTTTATATTT---GGTTTTTCTCTCAAACTGGCCATAAACATAACCAGGGGAGTGGTA  609
             |||||||| | |   || ||||   |||||||||| ||| || ||||  || |  |||||
Sbjct  7211  TCTTTTATGTCTATGGGATTTT---TCAAACTGGCTATAGACGTAACTGGGAGGATGGTA  7155

Query  610   GGTCACCTTTGGCCAGAGCTCAACCAGGACACAGTAATCGGTGGTGAGGTCAAGTATGGT  669
             ||| ||| | ||||| |  || || || || || || || |||||| | | ||| | |||
Sbjct  7154  GGTGACCCTGGGCCATAATTCCACGAGAACGCAATAGTCAGTGGTGCGATTAAGCACGGT  7095

Query  670   GGTTGAGATACAGGGAGTAAGTCCAGTACTACAAGCCCAGGTAGTTCCTGTGGGAGCGGC  729
             ||  || |  || ||||| ||||||||  |||| |||||  ||||||||||||| ||  |
Sbjct  7094  GGCAGATAGGCATGGAGTGAGTCCAGTGTTACATGCCCACATAGTTCCTGTGGGGGCAAC  7035

Query  730   CAAATAGTAGGACCCATCGCTTGTCTTTTGGGTGGTATTACACAAGACTTGATGGGTTTT  789
              | |||||| ||||| | || || |||  |||| || || |||| | | || || |||||
Sbjct  7034  TAGATAGTAAGACCCTTTGCCTGCCTTAAGGGTAGTGTTGCACAGGGCCTGGTGAGTTTT  6975

Query  790   AGGGACCGCTCCTATGCAGAGTCCCTGTCCGGTCACTTCGGACAAGGTCAATTTGTGTTG  849
              ||||| | |||||||||||||||| |||| ||||||||||||| |||||  ||||||||
Sbjct  6974  TGGGACTGTTCCTATGCAGAGTCCCCGTCCAGTCACTTCGGACAGGGTCAGCTTGTGTTG  6915

Query  850   AGAGGCCACAGAGCAGTTAGCTGGGGCAGAAGTATGGTTGGAGTAGGTACCTAGGACGGC  909
              |||||||| |||||||||||||||||||| ||||||||||| || ||||||||||||||
Sbjct  6914  GGAGGCCACGGAGCAGTTAGCTGGGGCAGAGGTATGGTTGGAATAAGTACCTAGGACGGC  6855

Query  910   AACCCCCTCGTA  921
             ||||||||||||
Sbjct  6854  AACCCCCTCGTA  6843


>Z11128.1 Friend murine leukemia virus FB29 complete genome
Length=8323

 Score = 367 bits (406),  Expect = 7e-100
 Identities = 354/454 (78%), Gaps = 8/454 (2%)
 Strand=Plus/Minus

Query  1     ACTGAATAAAATCTTTTATTCACGTGATTCCACTTCTTCTGGACCTATTGATTTGAGTTG  60
             ||| |||||||||||||||| |  |  |  | | | ||      ||| || ||| || ||
Sbjct  7824  ACTAAATAAAATCTTTTATTTA--TTGTGGCTCGTATT------CTAGTGGTTTTAGCTG  7773

Query  61    GTGATACTGTTGGGTCAGAACCAGGGCCTGCACCACCGAAATTCTGTCTTTTACAAACTG  120
             ||| || ||||| ||||| || |  ||||| || || || || |||||||| ||||| ||
Sbjct  7772  GTGGTATTGTTGAGTCAGGACTAAAGCCTGGACTACTGAGATCCTGTCTTTAACAAATTG  7713

Query  121   GACCAAGCGGTTGAGAATGCAGGGTCCGAAGAGTAGGATTAATAAGAGTATTATCAAGGG  180
              || || || || |||||||||||||| || || || |||| || |||||| || |  ||
Sbjct  7712  AACTAATCGATTAAGAATGCAGGGTCCAAAAAGCAGAATTAGTAGGAGTATAATGAGAGG  7653

Query  181   GCCCATAATGGTGGATATCAAGGTCGTGAACCATGGGGACCTGTTAAACAGTCCCTCAAA  240
              ||||| |||||||||||||| || || ||||| ||||| |||||||||  ||| || ||
Sbjct  7652  CCCCATGATGGTGGATATCAACGTGGTAAACCAGGGGGATCTGTTAAACCATCCTTCGAA  7593

Query  241   CCACCCTTGTCCTGATTCGAACAATTTTTGTCTCTGGTTTAGTCTCTCTCTTAGCTTAGC  300
             ||| ||||| |  || || || | ||||||||||||    |||||||||||||  || ||
Sbjct  7592  CCATCCTTGGCTCGACTCAAATAGTTTTTGTCTCTGAGAGAGTCTCTCTCTTAATTTGGC  7533

Query  301   CATGCTATCCCTTACTACGCCAGTGTGGTCCGCGTAGAAACAGCATTCTTCTTTTAGGGC  360
             ||| ||||| ||||||| ||| || ||||| || |||||||| |||||||||||||||||
Sbjct  7532  CATACTATCTCTTACTAGGCCTGTATGGTCAGCATAGAAACAACATTCTTCTTTTAGGGC  7473

Query  361   AGCACATAATCCTCCTTCTTTTAGGAACAGTAGATCTAATCCTCTCCGGTTCTGTAGGAC  420
             |||||| | |||||| |||||||||||||  || ||||  ||||  || ||||| || ||
Sbjct  7472  AGCACACAGTCCTCCCTCTTTTAGGAACAACAGGTCTAGGCCTCGTCGATTCTGCAGTAC  7413

Query  421   CACCTCAGACAACGAGGTCAGAGACTTTTCTAGG  454
              |||||||||||||| || |||||||||||||||
Sbjct  7412  AACCTCAGACAACGAAGTAAGAGACTTTTCTAGG  7379


 Score = 348 bits (385),  Expect = 7e-94
 Identities = 337/432 (78%), Gaps = 6/432 (1%)
 Strand=Plus/Minus

Query  493   GGCTATGCCGCCCATAGTAAGTCCTCCCAACAGCAGGGCCAGAGTTAATGACACCGGCTC  552
             ||| ||||| |||||||| || || || || |  | |||||  ||||| ||||| || ||
Sbjct  7271  GGCGATGCCACCCATAGTTAGCCCACCTAATAATAAGGCCAAGGTTAAGGACACTGGTTC  7212

Query  553   TCTTTTATATTT---GGTTTTTCTCTCAAACTGGCCATAAACATAACCAGGGGAGTGGTA  609
             |||||||| | |   || ||||   |||||||||| ||| || ||||  || |  |||||
Sbjct  7211  TCTTTTATGTCTATGGGATTTT---TCAAACTGGCTATAGACGTAACTGGGAGGATGGTA  7155

Query  610   GGTCACCTTTGGCCAGAGCTCAACCAGGACACAGTAATCGGTGGTGAGGTCAAGTATGGT  669
             ||| ||| | ||||| |  || || || || || || || |||||| | | ||| | |||
Sbjct  7154  GGTGACCCTGGGCCATAATTCCACGAGAACGCAATAGTCAGTGGTGCGATTAAGCACGGT  7095

Query  670   GGTTGAGATACAGGGAGTAAGTCCAGTACTACAAGCCCAGGTAGTTCCTGTGGGAGCGGC  729
             ||  || |  || ||||| ||||||||  |||| |||||  ||||||||||||| ||  |
Sbjct  7094  GGCAGATAGGCATGGAGTGAGTCCAGTGTTACATGCCCACATAGTTCCTGTGGGGGCAAC  7035

Query  730   CAAATAGTAGGACCCATCGCTTGTCTTTTGGGTGGTATTACACAAGACTTGATGGGTTTT  789
              | |||||| ||||| | || || |||  |||| || || |||| | | || || |||||
Sbjct  7034  TAGATAGTAAGACCCTTTGCCTGCCTTAAGGGTAGTGTTGCACAGGGCCTGGTGAGTTTT  6975

Query  790   AGGGACCGCTCCTATGCAGAGTCCCTGTCCGGTCACTTCGGACAAGGTCAATTTGTGTTG  849
              ||||| | |||||||||||||||| |||| ||||||||||||| |||||  ||||||||
Sbjct  6974  TGGGACTGTTCCTATGCAGAGTCCCCGTCCAGTCACTTCGGACAGGGTCAGCTTGTGTTG  6915

Query  850   AGAGGCCACAGAGCAGTTAGCTGGGGCAGAAGTATGGTTGGAGTAGGTACCTAGGACGGC  909
              |||||||| |||||||||||||||||||| ||||||||||| || ||||||||||||||
Sbjct  6914  GGAGGCCACGGAGCAGTTAGCTGGGGCAGAGGTATGGTTGGAATAAGTACCTAGGACGGC  6855

Query  910   AACCCCCTCGTA  921
             ||||||||||||
Sbjct  6854  AACCCCCTCGTA  6843


>NC_048209.1 Zambian malbrouck virus 1 isolate SHFVagmMal_seqID_01, 
partial genome
Length=15307

 Score = 41.0 bits (44),  Expect = 0.13
 Identities = 25/27 (93%), Gaps = 0/27 (0%)
 Strand=Plus/Plus

Query  923  CTGTCTCTTATACACATCTGACGCTGC  949
            |||||||||||||||||||| | ||||
Sbjct  214  CTGTCTCTTATACACATCTGCCACTGC  240


>KT166441.1 Zambian malbrouck virus 1 isolate SHFVagmMal_seqID_01, 
partial genome
Length=15307

 Score = 41.0 bits (44),  Expect = 0.13
 Identities = 25/27 (93%), Gaps = 0/27 (0%)
 Strand=Plus/Plus

Query  923  CTGTCTCTTATACACATCTGACGCTGC  949
            |||||||||||||||||||| | ||||
Sbjct  214  CTGTCTCTTATACACATCTGCCACTGC  240


>NC_049372.1 Roseobacter phage RD-1410W1-01, partial genome
Length=72674

 Score = 40.1 bits (43),  Expect = 0.44
 Identities = 26/29 (90%), Gaps = 0/29 (0%)
 Strand=Plus/Plus

Query  960    AAGCAAGTGTAGATCTCGGTGGTCGCCGT  988
              || || || ||||||||||||||||||||
Sbjct  72598  AAACAGGTTTAGATCTCGGTGGTCGCCGT  72626


>KU885989.1 Roseobacter phage RD-1410W1-01, partial genome
Length=72674

 Score = 40.1 bits (43),  Expect = 0.44
 Identities = 26/29 (90%), Gaps = 0/29 (0%)
 Strand=Plus/Plus

Query  960    AAGCAAGTGTAGATCTCGGTGGTCGCCGT  988
              || || || ||||||||||||||||||||
Sbjct  72598  AAACAGGTTTAGATCTCGGTGGTCGCCGT  72626


>NC_041845.1 Flavobacterium phage FCV-1, complete genome
Length=46450

 Score = 37.4 bits (40),  Expect = 1.6
 Identities = 20/20 (100%), Gaps = 0/20 (0%)
 Strand=Plus/Plus

Query  922    GCTGTCTCTTATACACATCT  941
              ||||||||||||||||||||
Sbjct  46424  GCTGTCTCTTATACACATCT  46443


>NC_028954.1 Rhodobacter phage RcRhea, complete genome
Length=36065

 Score = 37.4 bits (40),  Expect = 1.6
 Identities = 20/20 (100%), Gaps = 0/20 (0%)
 Strand=Plus/Plus

Query  923  CTGTCTCTTATACACATCTG  942
            ||||||||||||||||||||
Sbjct  62   CTGTCTCTTATACACATCTG  81


>NC_020081.2 Bacillus phage phiAGATE, complete genome
Length=149844

 Score = 37.4 bits (40),  Expect = 1.6
 Identities = 26/30 (87%), Gaps = 0/30 (0%)
 Strand=Plus/Plus

Query  255    ATTCGAACAATTTTTGTCTCTGGTTTAGTC  284
              |||| || |||||||||||||  |||||||
Sbjct  13856  ATTCAAAGAATTTTTGTCTCTCCTTTAGTC  13885


>KY979235.1 Flavobacterium phage FCV-1, complete genome
Length=46450

 Score = 37.4 bits (40),  Expect = 1.6
 Identities = 20/20 (100%), Gaps = 0/20 (0%)
 Strand=Plus/Plus

Query  922    GCTGTCTCTTATACACATCT  941
              ||||||||||||||||||||
Sbjct  46424  GCTGTCTCTTATACACATCT  46443


>KR935216.1 Rhodobacter phage RcRhea, complete genome
Length=36065

 Score = 37.4 bits (40),  Expect = 1.6
 Identities = 20/20 (100%), Gaps = 0/20 (0%)
 Strand=Plus/Plus

Query  923  CTGTCTCTTATACACATCTG  942
            ||||||||||||||||||||
Sbjct  62   CTGTCTCTTATACACATCTG  81


>JX238501.3 Bacillus phage phiAGATE, complete genome
Length=149844

 Score = 37.4 bits (40),  Expect = 1.6
 Identities = 26/30 (87%), Gaps = 0/30 (0%)
 Strand=Plus/Plus

Query  255    ATTCGAACAATTTTTGTCTCTGGTTTAGTC  284
              |||| || |||||||||||||  |||||||
Sbjct  13856  ATTCAAAGAATTTTTGTCTCTCCTTTAGTC  13885


>NC_026440.1 Pandoravirus inopinatum isolate KlaHel, complete 
genome
Length=2243109

 Score = 36.5 bits (39),  Expect = 5.4
 Identities = 32/39 (82%), Gaps = 1/39 (3%)
 Strand=Plus/Plus

Query  551     TCTCTTTTATATTTGGTTTTTCTCTCAAACTGGCCATAA  589
               ||||||||   ||||||||||||| ||  ||||||| ||
Sbjct  548169  TCTCTTTTGG-TTTGGTTTTTCTCGCATCCTGGCCAGAA  548206


>OK392616.1 Apis mellifera filamentous virus isolate CN, partial 
genome
Length=492752

 Score = 36.5 bits (39),  Expect = 5.4
 Identities = 27/32 (84%), Gaps = 0/32 (0%)
 Strand=Plus/Minus

Query  261     ACAATTTTTGTCTCTGGTTTAGTCTCTCTCTT  292
               ||| |||||||||||  ||| |||||| ||||
Sbjct  186291  ACATTTTTTGTCTCTTTTTTTGTCTCTTTCTT  186260


>KP136319.1 Pandoravirus inopinatum isolate KlaHel, complete genome
Length=2243109

 Score = 36.5 bits (39),  Expect = 5.4
 Identities = 32/39 (82%), Gaps = 1/39 (3%)
 Strand=Plus/Plus

Query  551     TCTCTTTTATATTTGGTTTTTCTCTCAAACTGGCCATAA  589
               ||||||||   ||||||||||||| ||  ||||||| ||
Sbjct  548169  TCTCTTTTGG-TTTGGTTTTTCTCGCATCCTGGCCAGAA  548206


>NC_049459.1 Salmonella phage SW9, complete genome
Length=31123

 Score = 35.6 bits (38),  Expect = 5.4
 Identities = 19/19 (100%), Gaps = 0/19 (0%)
 Strand=Plus/Minus

Query  923  CTGTCTCTTATACACATCT  941
            |||||||||||||||||||
Sbjct  30   CTGTCTCTTATACACATCT  12


>NC_015279.1 Synechococcus phage S-SM2, complete genome
Length=190789

 Score = 35.6 bits (38),  Expect = 5.4
 Identities = 33/41 (80%), Gaps = 1/41 (2%)
 Strand=Plus/Plus

Query  136     AATGCAGGGTCCGAAGAGTAGGATTAATAAGAGTATTATCA  176
               ||||||||||  | | | | |||| || |||||||||||||
Sbjct  105511  AATGCAGGGTTAGGATAAT-GGATGAAGAAGAGTATTATCA  105550


>MK972711.1 Salmonella phage SW9, complete genome
Length=31123

 Score = 35.6 bits (38),  Expect = 5.4
 Identities = 19/19 (100%), Gaps = 0/19 (0%)
 Strand=Plus/Minus

Query  923  CTGTCTCTTATACACATCT  941
            |||||||||||||||||||
Sbjct  30   CTGTCTCTTATACACATCT  12


>GU071095.1 Synechococcus phage S-SM2, complete genome
Length=190789

 Score = 35.6 bits (38),  Expect = 5.4
 Identities = 33/41 (80%), Gaps = 1/41 (2%)
 Strand=Plus/Plus

Query  136     AATGCAGGGTCCGAAGAGTAGGATTAATAAGAGTATTATCA  176
               ||||||||||  | | | | |||| || |||||||||||||
Sbjct  105511  AATGCAGGGTTAGGATAAT-GGATGAAGAAGAGTATTATCA  105550


Lambda      K        H
   0.634    0.408    0.912 

Gapped
Lambda      K        H
   0.625    0.410    0.780 

Effective search space used: 272477970702


Query= taxID44561_TRINITY_DN1_c0_g1_i16 len=928 path=[3:0-164 7:165-200
11:201-462 15:463-561 18:562-927]

Length=928
                                                                      Score        E
Sequences producing significant alignments:                          (Bits)     Value

NC_001702.1 Murine type C retrovirus, complete genome                 1456       0.0  
X94150.1 Retroviridae complete genome (murine type C retrovirus)      1456       0.0  
NC_007815.2 PreXMRV-1 provirus, complete genome                       1244       0.0  
FR871849.1 PreXMRV-1 complete proviral genome                         1244       0.0  
NC_001501.1 Moloney murine leukemia virus, complete genome            756        0.0  
AF033811.1 Moloney murine leukemia virus, complete genome             756        0.0  
NC_001362.1 Friend murine leukemia virus FB29 complete genome         654        0.0  
Z11128.1 Friend murine leukemia virus FB29 complete genome            654        0.0  
NC_020081.2 Bacillus phage phiAGATE, complete genome                  37.4       1.5  
JX238501.3 Bacillus phage phiAGATE, complete genome                   37.4       1.5  
NC_026440.1 Pandoravirus inopinatum isolate KlaHel, complete genome   36.5       5.1  
OK392616.1 Apis mellifera filamentous virus isolate CN, partial g...  36.5       5.1  
KP136319.1 Pandoravirus inopinatum isolate KlaHel, complete genome    36.5       5.1  


>NC_001702.1 Murine type C retrovirus, complete genome
Length=8135

 Score = 1456 bits (1614),  Expect = 0.0
 Identities = 879/927 (95%), Gaps = 0/927 (0%)
 Strand=Plus/Minus

Query  1     ACTGAATAAAATCTTTTATTCACGTGATTCCACTTCTTCTGGACCTATTGATTTGAGTTG  60
             |||||||||||||||||||||||| ||||| |||||||||||| ||||||||||||||||
Sbjct  7734  ACTGAATAAAATCTTTTATTCACGCGATTCTACTTCTTCTGGATCTATTGATTTGAGTTG  7675

Query  61    GTGATACTGTTGGGTCAGAACCAGGGCCTGCACCACCGAAATTCTGTCTTTTACAAACTG  120
             ||||||||||||||||||||||||||||||||||||||||||||||||||||||||||||
Sbjct  7674  GTGATACTGTTGGGTCAGAACCAGGGCCTGCACCACCGAAATTCTGTCTTTTACAAACTG  7615

Query  121   GACCAAGCGGTTGAGAATGCAGGGTCCGAAGAGTAGGATTAATAAAAGTACTATCAGAGG  180
             ||||||||||||||||||||||||||||| ||||||||||||||||||||||||||||||
Sbjct  7614  GACCAAGCGGTTGAGAATGCAGGGTCCGAGGAGTAGGATTAATAAAAGTACTATCAGAGG  7555

Query  181   GCCCATAATGGTGGATATCAGGGTCGTGAACCATGGGGACCTGTTAAACAGTCCCTCAAA  240
             ||||||||||||||||||||||||||||||||||||||||||||||||||||||||||||
Sbjct  7554  GCCCATAATGGTGGATATCAGGGTCGTGAACCATGGGGACCTGTTAAACAGTCCCTCAAA  7495

Query  241   CCACCCTTGTCCTGATTCGAACAATTTTTGTCTCTGGTTTAGTCTCTCTCTTAGCTTAGC  300
             |||||||||||||||||||||||||||||| ||||||||||| || ||||||||||||||
Sbjct  7494  CCACCCTTGTCCTGATTCGAACAATTTTTGCCTCTGGTTTAGCCTTTCTCTTAGCTTAGC  7435

Query  301   CATGCTATCCCTTACTACGCCAGTGTGGTCCGCGTAGAAACAGCATTCTTCTTTTAGGGC  360
             |||||||||||||||||||||||||||||| || ||||||||||||||||||||||||||
Sbjct  7434  CATGCTATCCCTTACTACGCCAGTGTGGTCTGCATAGAAACAGCATTCTTCTTTTAGGGC  7375

Query  361   AGCACATAATCCTCCTTCTTTTAGGAACAGTAGATCTAATCCTCTCCGGTTCTGTAGGAC  420
             |||||||||||||||||||||||||||||| |||||||||||||||||||||||||||||
Sbjct  7374  AGCACATAATCCTCCTTCTTTTAGGAACAGCAGATCTAATCCTCTCCGGTTCTGTAGGAC  7315

Query  421   CACCTCAGACAACGAGGTCAGAGACTTTTCTAGGGCACTGACTGATTTTTCTAAGGCCCC  480
             ||||||||||||||||||||||||||||||||||||||||||||||||||||||||||||
Sbjct  7314  CACCTCAGACAACGAGGTCAGAGACTTTTCTAGGGCACTGACTGATTTTTCTAAGGCCCC  7255

Query  481   AAGGTCTGTATGTATGGCTGCCTGGAGCTGCTCGAATTGTTTGGTGGCCACTAGGGCTGT  540
             ||||||||||||||||||||||||||||||||||||||||||||||||||||||||||||
Sbjct  7254  AAGGTCTGTATGTATGGCTGCCTGGAGCTGCTCGAATTGTTTGGTGGCCACTAGGGCTGT  7195

Query  541   AGTCCCTGTTCCTACTCCTGCAGCTATGCCGCCCATAGTAAGTCCTCCCAACAGCAGGGC  600
             ||||||||||||||||||||||||||||||||||||||||||||||||||||||||||||
Sbjct  7194  AGTCCCTGTTCCTACTCCTGCAGCTATGCCGCCCATAGTAAGTCCTCCCAACAGCAGGGC  7135

Query  601   CAGAGTTAATGACACCGGCTCTCTTTTATATTTGGTTTTTCTCTCAAACTGGCCATAAAC  660
             |||||||||||||||||||||||||||||||||||||||||||||||||||| |||||||
Sbjct  7134  CAGAGTTAATGACACCGGCTCTCTTTTATATTTGGTTTTTCTCTCAAACTGGTCATAAAC  7075

Query  661   ATAACCAGGGGAGTGGTAGGTCACCTTTGGCCAGAGCTCAACCAGGACACAGTAATCGGT  720
             ||||||||||||||||||||||||||||||||||||||||||||||||||||||||||||
Sbjct  7074  ATAACCAGGGGAGTGGTAGGTCACCTTTGGCCAGAGCTCAACCAGGACACAGTAATCGGT  7015

Query  721   GGTGAGGTCAAGTATGGTGGTTGAGATACAGGGAGTAAGTCCAGTACTACAAGCCCAGGT  780
             ||||||||  ||||  ||||| || |  |||||||| || || ||  | ||||||||| |
Sbjct  7014  GGTGAGGTTGAGTACAGTGGTAGATAGGCAGGGAGTGAGCCCGGTGTTGCAAGCCCAGAT  6955

Query  781   AGTTCCTGTGGGAGCGGCCAAATAGTAGGACCCATCGCTTGTCTTTTGGGTGGTATTACA  840
              || || | |||||| |||| |||||||||||| ||||| | ||| ||||||||||||||
Sbjct  6954  GGTCCCGGCGGGAGCAGCCAGATAGTAGGACCCGTCGCTCGCCTTCTGGGTGGTATTACA  6895

Query  841   CAAGACTTGATGGGTTTTAGGGACCGCTCCTATGCAGAGTCCCTGTCCGGTCACTTCGGA  900
             || | | ||||||||||| || || ||||||| |||||||||||| ||||||||||||||
Sbjct  6894  CAGGGCCTGATGGGTTTTGGGAACTGCTCCTACGCAGAGTCCCTGCCCGGTCACTTCGGA  6835

Query  901   CAAGGTCAATTTGTGTTGAGAGGCCAC  927
             || |||||  |||||||| ||||||||
Sbjct  6834  CAGGGTCAGCTTGTGTTGGGAGGCCAC  6808


>X94150.1 Retroviridae complete genome (murine type C retrovirus)
Length=8135

 Score = 1456 bits (1614),  Expect = 0.0
 Identities = 879/927 (95%), Gaps = 0/927 (0%)
 Strand=Plus/Minus

Query  1     ACTGAATAAAATCTTTTATTCACGTGATTCCACTTCTTCTGGACCTATTGATTTGAGTTG  60
             |||||||||||||||||||||||| ||||| |||||||||||| ||||||||||||||||
Sbjct  7734  ACTGAATAAAATCTTTTATTCACGCGATTCTACTTCTTCTGGATCTATTGATTTGAGTTG  7675

Query  61    GTGATACTGTTGGGTCAGAACCAGGGCCTGCACCACCGAAATTCTGTCTTTTACAAACTG  120
             ||||||||||||||||||||||||||||||||||||||||||||||||||||||||||||
Sbjct  7674  GTGATACTGTTGGGTCAGAACCAGGGCCTGCACCACCGAAATTCTGTCTTTTACAAACTG  7615

Query  121   GACCAAGCGGTTGAGAATGCAGGGTCCGAAGAGTAGGATTAATAAAAGTACTATCAGAGG  180
             ||||||||||||||||||||||||||||| ||||||||||||||||||||||||||||||
Sbjct  7614  GACCAAGCGGTTGAGAATGCAGGGTCCGAGGAGTAGGATTAATAAAAGTACTATCAGAGG  7555

Query  181   GCCCATAATGGTGGATATCAGGGTCGTGAACCATGGGGACCTGTTAAACAGTCCCTCAAA  240
             ||||||||||||||||||||||||||||||||||||||||||||||||||||||||||||
Sbjct  7554  GCCCATAATGGTGGATATCAGGGTCGTGAACCATGGGGACCTGTTAAACAGTCCCTCAAA  7495

Query  241   CCACCCTTGTCCTGATTCGAACAATTTTTGTCTCTGGTTTAGTCTCTCTCTTAGCTTAGC  300
             |||||||||||||||||||||||||||||| ||||||||||| || ||||||||||||||
Sbjct  7494  CCACCCTTGTCCTGATTCGAACAATTTTTGCCTCTGGTTTAGCCTTTCTCTTAGCTTAGC  7435

Query  301   CATGCTATCCCTTACTACGCCAGTGTGGTCCGCGTAGAAACAGCATTCTTCTTTTAGGGC  360
             |||||||||||||||||||||||||||||| || ||||||||||||||||||||||||||
Sbjct  7434  CATGCTATCCCTTACTACGCCAGTGTGGTCTGCATAGAAACAGCATTCTTCTTTTAGGGC  7375

Query  361   AGCACATAATCCTCCTTCTTTTAGGAACAGTAGATCTAATCCTCTCCGGTTCTGTAGGAC  420
             |||||||||||||||||||||||||||||| |||||||||||||||||||||||||||||
Sbjct  7374  AGCACATAATCCTCCTTCTTTTAGGAACAGCAGATCTAATCCTCTCCGGTTCTGTAGGAC  7315

Query  421   CACCTCAGACAACGAGGTCAGAGACTTTTCTAGGGCACTGACTGATTTTTCTAAGGCCCC  480
             ||||||||||||||||||||||||||||||||||||||||||||||||||||||||||||
Sbjct  7314  CACCTCAGACAACGAGGTCAGAGACTTTTCTAGGGCACTGACTGATTTTTCTAAGGCCCC  7255

Query  481   AAGGTCTGTATGTATGGCTGCCTGGAGCTGCTCGAATTGTTTGGTGGCCACTAGGGCTGT  540
             ||||||||||||||||||||||||||||||||||||||||||||||||||||||||||||
Sbjct  7254  AAGGTCTGTATGTATGGCTGCCTGGAGCTGCTCGAATTGTTTGGTGGCCACTAGGGCTGT  7195

Query  541   AGTCCCTGTTCCTACTCCTGCAGCTATGCCGCCCATAGTAAGTCCTCCCAACAGCAGGGC  600
             ||||||||||||||||||||||||||||||||||||||||||||||||||||||||||||
Sbjct  7194  AGTCCCTGTTCCTACTCCTGCAGCTATGCCGCCCATAGTAAGTCCTCCCAACAGCAGGGC  7135

Query  601   CAGAGTTAATGACACCGGCTCTCTTTTATATTTGGTTTTTCTCTCAAACTGGCCATAAAC  660
             |||||||||||||||||||||||||||||||||||||||||||||||||||| |||||||
Sbjct  7134  CAGAGTTAATGACACCGGCTCTCTTTTATATTTGGTTTTTCTCTCAAACTGGTCATAAAC  7075

Query  661   ATAACCAGGGGAGTGGTAGGTCACCTTTGGCCAGAGCTCAACCAGGACACAGTAATCGGT  720
             ||||||||||||||||||||||||||||||||||||||||||||||||||||||||||||
Sbjct  7074  ATAACCAGGGGAGTGGTAGGTCACCTTTGGCCAGAGCTCAACCAGGACACAGTAATCGGT  7015

Query  721   GGTGAGGTCAAGTATGGTGGTTGAGATACAGGGAGTAAGTCCAGTACTACAAGCCCAGGT  780
             ||||||||  ||||  ||||| || |  |||||||| || || ||  | ||||||||| |
Sbjct  7014  GGTGAGGTTGAGTACAGTGGTAGATAGGCAGGGAGTGAGCCCGGTGTTGCAAGCCCAGAT  6955

Query  781   AGTTCCTGTGGGAGCGGCCAAATAGTAGGACCCATCGCTTGTCTTTTGGGTGGTATTACA  840
              || || | |||||| |||| |||||||||||| ||||| | ||| ||||||||||||||
Sbjct  6954  GGTCCCGGCGGGAGCAGCCAGATAGTAGGACCCGTCGCTCGCCTTCTGGGTGGTATTACA  6895

Query  841   CAAGACTTGATGGGTTTTAGGGACCGCTCCTATGCAGAGTCCCTGTCCGGTCACTTCGGA  900
             || | | ||||||||||| || || ||||||| |||||||||||| ||||||||||||||
Sbjct  6894  CAGGGCCTGATGGGTTTTGGGAACTGCTCCTACGCAGAGTCCCTGCCCGGTCACTTCGGA  6835

Query  901   CAAGGTCAATTTGTGTTGAGAGGCCAC  927
             || |||||  |||||||| ||||||||
Sbjct  6834  CAGGGTCAGCTTGTGTTGGGAGGCCAC  6808


>NC_007815.2 PreXMRV-1 provirus, complete genome
Length=8197

 Score = 1244 bits (1379),  Expect = 0.0
 Identities = 832/927 (90%), Gaps = 0/927 (0%)
 Strand=Plus/Minus

Query  1     ACTGAATAAAATCTTTTATTCACGTGATTCCACTTCTTCTGGACCTATTGATTTGAGTTG  60
             ||||||||||||| |||||||||||||||| |||||||||||  ||||||| ||||||||
Sbjct  7719  ACTGAATAAAATCATTTATTCACGTGATTCTACTTCTTCTGGCTCTATTGACTTGAGTTG  7660

Query  61    GTGATACTGTTGGGTCAGAACCAGGGCCTGCACCACCGAAATTCTGTCTTTTACAAACTG  120
             |||||||||||||||||||||||||||||| ||||| |||||||||||||||||||||||
Sbjct  7659  GTGATACTGTTGGGTCAGAACCAGGGCCTGTACCACTGAAATTCTGTCTTTTACAAACTG  7600

Query  121   GACCAAGCGGTTGAGAATGCAGGGTCCGAAGAGTAGGATTAATAAAAGTACTATCAGAGG  180
             ||||||||||||||||||||||||||||| ||||||||||||||||||||||||||||||
Sbjct  7599  GACCAAGCGGTTGAGAATGCAGGGTCCGAGGAGTAGGATTAATAAAAGTACTATCAGAGG  7540

Query  181   GCCCATAATGGTGGATATCAGGGTCGTGAACCATGGGGACCTGTTAAACAGTCCCTCAAA  240
             ||||||||||||||||||||||||||||||||||||||||||||||||||||||||||||
Sbjct  7539  GCCCATAATGGTGGATATCAGGGTCGTGAACCATGGGGACCTGTTAAACAGTCCCTCAAA  7480

Query  241   CCACCCTTGTCCTGATTCGAACAATTTTTGTCTCTGGTTTAGTCTCTCTCTTAGCTTAGC  300
             |||||||||||||||||||||||||||||||||| ||||||| || ||||||||||||||
Sbjct  7479  CCACCCTTGTCCTGATTCGAACAATTTTTGTCTCAGGTTTAGCCTTTCTCTTAGCTTAGC  7420

Query  301   CATGCTATCCCTTACTACGCCAGTGTGGTCCGCGTAGAAACAGCATTCTTCTTTTAGGGC  360
             ||||||||| |||||||||||||||||||| || ||||||||||||||||||||||||||
Sbjct  7419  CATGCTATCTCTTACTACGCCAGTGTGGTCTGCATAGAAACAGCATTCTTCTTTTAGGGC  7360

Query  361   AGCACATAATCCTCCTTCTTTTAGGAACAGTAGATCTAATCCTCTCCGGTTCTGTAGGAC  420
              ||||| | ||| ||||||||||| || ||||  ||||| ||||| ||||| || |||||
Sbjct  7359  GGCACACAGTCCCCCTTCTTTTAGAAATAGTAAGTCTAACCCTCTTCGGTTTTGCAGGAC  7300

Query  421   CACCTCAGACAACGAGGTCAGAGACTTTTCTAGGGCACTGACTGATTTTTCTAAGGCCCC  480
              ||||| || ||||||||||| || |||||||||||||||||||||||||||||||||||
Sbjct  7299  TACCTCGGATAACGAGGTCAGGGATTTTTCTAGGGCACTGACTGATTTTTCTAAGGCCCC  7240

Query  481   AAGGTCTGTATGTATGGCTGCCTGGAGCTGCTCGAATTGTTTGGTGGCCACTAGGGCTGT  540
             ||||||||||||||||||||||||||||||||| ||||||| |||    |||| ||| ||
Sbjct  7239  AAGGTCTGTATGTATGGCTGCCTGGAGCTGCTCAAATTGTTGGGTTTTAACTAAGGCCGT  7180

Query  541   AGTCCCTGTTCCTACTCCTGCAGCTATGCCGCCCATAGTAAGTCCTCCCAACAGCAGGGC  600
              || || ||||||||||| || |||||||||||||| || || ||||| |||||||||||
Sbjct  7179  GGTTCCCGTTCCTACTCCGGCTGCTATGCCGCCCATCGTGAGGCCTCCTAACAGCAGGGC  7120

Query  601   CAGAGTTAATGACACCGGCTCTCTTTTATATTTGGTTTTTCTCTCAAACTGGCCATAAAC  660
             ||||||||| ||||||||||||||||||||||| |||||  | |||||||||||||||||
Sbjct  7119  CAGAGTTAAAGACACCGGCTCTCTTTTATATTTAGTTTTCTTTTCAAACTGGCCATAAAC  7060

Query  661   ATAACCAGGGGAGTGGTAGGTCACCTTTGGCCAGAGCTCAACCAGGACACAGTAATCGGT  720
             ||||  ||||||||||||||| |||||||||||||| |||||||||||||||||||| ||
Sbjct  7059  ATAATTAGGGGAGTGGTAGGTTACCTTTGGCCAGAGTTCAACCAGGACACAGTAATCAGT  7000

Query  721   GGTGAGGTCAAGTATGGTGGTTGAGATACAGGGAGTAAGTCCAGTACTACAAGCCCAGGT  780
             ||| | || ||| |  || || || | ||||||||| || || || || ||||||||  |
Sbjct  6999  GGTTAAGTTAAGCACAGTAGTAGATAGACAGGGAGTGAGCCCGGTGCTGCAAGCCCAAAT  6940

Query  781   AGTTCCTGTGGGAGCGGCCAAATAGTAGGACCCATCGCTTGTCTTTTGGGTGGTATTACA  840
              || || | ||||| |||||||||||||||||| ||||| ||||| ||||||||||||||
Sbjct  6939  GGTCCCGGCGGGAGAGGCCAAATAGTAGGACCCGTCGCTCGTCTTCTGGGTGGTATTACA  6880

Query  841   CAAGACTTGATGGGTTTTAGGGACCGCTCCTATGCAGAGTCCCTGTCCGGTCACTTCGGA  900
             || | | ||||||||||| || || |||||||||||||||||||| ||||||||||||||
Sbjct  6879  CAGGGCCTGATGGGTTTTGGGAACTGCTCCTATGCAGAGTCCCTGCCCGGTCACTTCGGA  6820

Query  901   CAAGGTCAATTTGTGTTGAGAGGCCAC  927
             || |||||  |||||||| |||| |||
Sbjct  6819  CAGGGTCAGCTTGTGTTGGGAGGTCAC  6793


>FR871849.1 PreXMRV-1 complete proviral genome
Length=8197

 Score = 1244 bits (1379),  Expect = 0.0
 Identities = 832/927 (90%), Gaps = 0/927 (0%)
 Strand=Plus/Minus

Query  1     ACTGAATAAAATCTTTTATTCACGTGATTCCACTTCTTCTGGACCTATTGATTTGAGTTG  60
             ||||||||||||| |||||||||||||||| |||||||||||  ||||||| ||||||||
Sbjct  7719  ACTGAATAAAATCATTTATTCACGTGATTCTACTTCTTCTGGCTCTATTGACTTGAGTTG  7660

Query  61    GTGATACTGTTGGGTCAGAACCAGGGCCTGCACCACCGAAATTCTGTCTTTTACAAACTG  120
             |||||||||||||||||||||||||||||| ||||| |||||||||||||||||||||||
Sbjct  7659  GTGATACTGTTGGGTCAGAACCAGGGCCTGTACCACTGAAATTCTGTCTTTTACAAACTG  7600

Query  121   GACCAAGCGGTTGAGAATGCAGGGTCCGAAGAGTAGGATTAATAAAAGTACTATCAGAGG  180
             ||||||||||||||||||||||||||||| ||||||||||||||||||||||||||||||
Sbjct  7599  GACCAAGCGGTTGAGAATGCAGGGTCCGAGGAGTAGGATTAATAAAAGTACTATCAGAGG  7540

Query  181   GCCCATAATGGTGGATATCAGGGTCGTGAACCATGGGGACCTGTTAAACAGTCCCTCAAA  240
             ||||||||||||||||||||||||||||||||||||||||||||||||||||||||||||
Sbjct  7539  GCCCATAATGGTGGATATCAGGGTCGTGAACCATGGGGACCTGTTAAACAGTCCCTCAAA  7480

Query  241   CCACCCTTGTCCTGATTCGAACAATTTTTGTCTCTGGTTTAGTCTCTCTCTTAGCTTAGC  300
             |||||||||||||||||||||||||||||||||| ||||||| || ||||||||||||||
Sbjct  7479  CCACCCTTGTCCTGATTCGAACAATTTTTGTCTCAGGTTTAGCCTTTCTCTTAGCTTAGC  7420

Query  301   CATGCTATCCCTTACTACGCCAGTGTGGTCCGCGTAGAAACAGCATTCTTCTTTTAGGGC  360
             ||||||||| |||||||||||||||||||| || ||||||||||||||||||||||||||
Sbjct  7419  CATGCTATCTCTTACTACGCCAGTGTGGTCTGCATAGAAACAGCATTCTTCTTTTAGGGC  7360

Query  361   AGCACATAATCCTCCTTCTTTTAGGAACAGTAGATCTAATCCTCTCCGGTTCTGTAGGAC  420
              ||||| | ||| ||||||||||| || ||||  ||||| ||||| ||||| || |||||
Sbjct  7359  GGCACACAGTCCCCCTTCTTTTAGAAATAGTAAGTCTAACCCTCTTCGGTTTTGCAGGAC  7300

Query  421   CACCTCAGACAACGAGGTCAGAGACTTTTCTAGGGCACTGACTGATTTTTCTAAGGCCCC  480
              ||||| || ||||||||||| || |||||||||||||||||||||||||||||||||||
Sbjct  7299  TACCTCGGATAACGAGGTCAGGGATTTTTCTAGGGCACTGACTGATTTTTCTAAGGCCCC  7240

Query  481   AAGGTCTGTATGTATGGCTGCCTGGAGCTGCTCGAATTGTTTGGTGGCCACTAGGGCTGT  540
             ||||||||||||||||||||||||||||||||| ||||||| |||    |||| ||| ||
Sbjct  7239  AAGGTCTGTATGTATGGCTGCCTGGAGCTGCTCAAATTGTTGGGTTTTAACTAAGGCCGT  7180

Query  541   AGTCCCTGTTCCTACTCCTGCAGCTATGCCGCCCATAGTAAGTCCTCCCAACAGCAGGGC  600
              || || ||||||||||| || |||||||||||||| || || ||||| |||||||||||
Sbjct  7179  GGTTCCCGTTCCTACTCCGGCTGCTATGCCGCCCATCGTGAGGCCTCCTAACAGCAGGGC  7120

Query  601   CAGAGTTAATGACACCGGCTCTCTTTTATATTTGGTTTTTCTCTCAAACTGGCCATAAAC  660
             ||||||||| ||||||||||||||||||||||| |||||  | |||||||||||||||||
Sbjct  7119  CAGAGTTAAAGACACCGGCTCTCTTTTATATTTAGTTTTCTTTTCAAACTGGCCATAAAC  7060

Query  661   ATAACCAGGGGAGTGGTAGGTCACCTTTGGCCAGAGCTCAACCAGGACACAGTAATCGGT  720
             ||||  ||||||||||||||| |||||||||||||| |||||||||||||||||||| ||
Sbjct  7059  ATAATTAGGGGAGTGGTAGGTTACCTTTGGCCAGAGTTCAACCAGGACACAGTAATCAGT  7000

Query  721   GGTGAGGTCAAGTATGGTGGTTGAGATACAGGGAGTAAGTCCAGTACTACAAGCCCAGGT  780
             ||| | || ||| |  || || || | ||||||||| || || || || ||||||||  |
Sbjct  6999  GGTTAAGTTAAGCACAGTAGTAGATAGACAGGGAGTGAGCCCGGTGCTGCAAGCCCAAAT  6940

Query  781   AGTTCCTGTGGGAGCGGCCAAATAGTAGGACCCATCGCTTGTCTTTTGGGTGGTATTACA  840
              || || | ||||| |||||||||||||||||| ||||| ||||| ||||||||||||||
Sbjct  6939  GGTCCCGGCGGGAGAGGCCAAATAGTAGGACCCGTCGCTCGTCTTCTGGGTGGTATTACA  6880

Query  841   CAAGACTTGATGGGTTTTAGGGACCGCTCCTATGCAGAGTCCCTGTCCGGTCACTTCGGA  900
             || | | ||||||||||| || || |||||||||||||||||||| ||||||||||||||
Sbjct  6879  CAGGGCCTGATGGGTTTTGGGAACTGCTCCTATGCAGAGTCCCTGCCCGGTCACTTCGGA  6820

Query  901   CAAGGTCAATTTGTGTTGAGAGGCCAC  927
             || |||||  |||||||| |||| |||
Sbjct  6819  CAGGGTCAGCTTGTGTTGGGAGGTCAC  6793


>NC_001501.1 Moloney murine leukemia virus, complete genome
Length=8332

 Score = 756 bits (838),  Expect = 0.0
 Identities = 700/886 (79%), Gaps = 6/886 (1%)
 Strand=Plus/Minus

Query  45    CTATTGATTTGAGTTGGTGATACTGTTGGGTCAGAACCAGGGCCTGCACCACCGAAATTC  104
             |||| |  || || |||||||| ||||| |||| ||| || ||||| ||||| || || |
Sbjct  7496  CTATAGGCTTCAGCTGGTGATATTGTTGAGTCAAAACTAGAGCCTGGACCACTGATATCC  7437

Query  105   TGTCTTTTACAAACTGGACCAAGCGGTTGAGAATGCAGGGTCCGAAGAGTAGGATTAATA  164
             ||||||| ||||| ||||| || || || |||||||||||||||||||| |  || | ||
Sbjct  7436  TGTCTTTAACAAATTGGACTAATCGATTAAGAATGCAGGGTCCGAAGAGCAAAATCATTA  7377

Query  165   AAAGTACTATCAGAGGGCCCATAATGGTGGATATCAGGGTCGTGAACCATGGGGACCTGT  224
               ||||| || || || ||||||||||| ||||||| ||| || ||||| ||||| ||||
Sbjct  7376  GGAGTACAATGAGGGGTCCCATAATGGTAGATATCAAGGTGGTAAACCAAGGGGATCTGT  7317

Query  225   TAAACAGTCCCTCAAACCACCCTTGTCCTGATTCGAACAATTTTTGTCTCTGGTTTAGTC  284
             ||||||||||||||||||| |||||   ||| || |||| ||| |||||||| || || |
Sbjct  7316  TAAACAGTCCCTCAAACCATCCTTGAGTTGACTCAAACAGTTTCTGTCTCTGATTAAGCC  7257

Query  285   TCTCTCTTAGCTTAGCCATGCTATCCCTTACTACGCCAGTGTGGTCCGCGTAGAAACAGC  344
             ||||||| |  || |||||||| || || ||||  || ||||||||||| ||||| || |
Sbjct  7256  TCTCTCTCAATTTGGCCATGCTGTCTCTCACTAGTCCTGTGTGGTCCGCATAGAAGCAAC  7197

Query  345   ATTCTTCTTTTAGGGCAGCACATAATCCTCCTTCTTTTAGGAACAGTAGATCTAATCCTC  404
             ||||||||||||| |||||||| |  |||||||||||||| || |  |  ||||  || |
Sbjct  7196  ATTCTTCTTTTAGAGCAGCACACAGCCCTCCTTCTTTTAGAAATAACAAGTCTAGGCCCC  7137

Query  405   TCCGGTTCTGTAGGACCACCTCAGACAACGAGGTCAGAGACTTTTCTAGGGCACTGACTG  464
             | || ||||||||||| || |||||||  || || |||||||||||||||  |  || ||
Sbjct  7136  TTCGATTCTGTAGGACAACTTCAGACAGGGAAGTGAGAGACTTTTCTAGGTTAGAGATTG  7077

Query  465   ATTTTTCTAAGGCCCCAAGGTCTGTATGTATGGCTGCCTGGAGCTGCTCGAATTGTTTGG  524
             ||||||| |   |||  || ||    ||||  || || |||||||||| |||||| |  |
Sbjct  7076  ATTTTTCAACCTCCCTGAGATCATCCTGTACTGCGGCTTGGAGCTGCTGGAATTGCTGAG  7017

Query  525   TGGCCACTAGGGCTGTAGTCCCTGTTCCTACTCCTGCAGCTATGCCGCCCATAGTAAGTC  584
             |||||| ||| || |||||||||||||||| ||| || || || || ||||| || ||||
Sbjct  7016  TGGCCATTAGAGCAGTAGTCCCTGTTCCTATTCCAGCGGCAATTCCCCCCATGGTTAGTC  6957

Query  585   CTCCCAACAGCAGGGCCAGAGTTAATGACACCGGCTCTCTTTTATATTTGGTTTTTCTCT  644
             | ||||| |  |||||||| ||||| |||||||| |||||||| | |  | |   |||||
Sbjct  6956  CACCCAATAATAGGGCCAGGGTTAACGACACCGGTTCTCTTTTGTGTCGGTTGGATCTCT  6897

Query  645   CAAACTGGCCATAAACATAACCAGGGGAGTGGTAGGTCACCTTTGGCCAGAGCTCAACCA  704
             ||||| |||| |||||||| |  ||||| || ||||| ||  |||||||||| || || |
Sbjct  6896  CAAACAGGCCGTAAACATAGCTGGGGGAATGATAGGTGACTCTTGGCCAGAGTTCGACAA  6837

Query  705   GGACACAGTAATCGGTGGTGAGGTCAAGTATGGTGGTTGAGATACAGGGAGTAAGTCCAG  764
             | ||||| ||||| ||||| ||||  ||||||||||| ||||| || |||||||| || |
Sbjct  6836  GAACACAATAATCAGTGGTAAGGTTCAGTATGGTGGTGGAGATGCATGGAGTAAGCCCGG  6777

Query  765   TACTACAAGCCCAGGTAGTTCCTGTGGGAGCGGCCAAATAGTAGGACCC---ATCGCTTG  821
             |||||||||||||  | || ||||| || ||  | | ||| ||||||||   |  |||||
Sbjct  6776  TACTACAAGCCCACATGGTACCTGTAGGGGCAACTAGATAATAGGACCCTCGACTGCTTG  6717

Query  822   TCTTTTGGGTGGTATTACACAAGACTTGATGGGTTTTAGGGACCGCTCCTATGCAGAGTC  881
             |||   ||||||||||||| | | | ||||| ||||| || || ||||||||||||||||
Sbjct  6716  TCT---GGGTGGTATTACATAGGGCCTGATGTGTTTTGGGAACTGCTCCTATGCAGAGTC  6660

Query  882   CCTGTCCGGTCACTTCGGACAAGGTCAATTTGTGTTGAGAGGCCAC  927
             ||||||||||||||||||||| |||||| |||||||| ||||||||
Sbjct  6659  CCTGTCCGGTCACTTCGGACAGGGTCAACTTGTGTTGGGAGGCCAC  6614


>AF033811.1 Moloney murine leukemia virus, complete genome
Length=8332

 Score = 756 bits (838),  Expect = 0.0
 Identities = 700/886 (79%), Gaps = 6/886 (1%)
 Strand=Plus/Minus

Query  45    CTATTGATTTGAGTTGGTGATACTGTTGGGTCAGAACCAGGGCCTGCACCACCGAAATTC  104
             |||| |  || || |||||||| ||||| |||| ||| || ||||| ||||| || || |
Sbjct  7496  CTATAGGCTTCAGCTGGTGATATTGTTGAGTCAAAACTAGAGCCTGGACCACTGATATCC  7437

Query  105   TGTCTTTTACAAACTGGACCAAGCGGTTGAGAATGCAGGGTCCGAAGAGTAGGATTAATA  164
             ||||||| ||||| ||||| || || || |||||||||||||||||||| |  || | ||
Sbjct  7436  TGTCTTTAACAAATTGGACTAATCGATTAAGAATGCAGGGTCCGAAGAGCAAAATCATTA  7377

Query  165   AAAGTACTATCAGAGGGCCCATAATGGTGGATATCAGGGTCGTGAACCATGGGGACCTGT  224
               ||||| || || || ||||||||||| ||||||| ||| || ||||| ||||| ||||
Sbjct  7376  GGAGTACAATGAGGGGTCCCATAATGGTAGATATCAAGGTGGTAAACCAAGGGGATCTGT  7317

Query  225   TAAACAGTCCCTCAAACCACCCTTGTCCTGATTCGAACAATTTTTGTCTCTGGTTTAGTC  284
             ||||||||||||||||||| |||||   ||| || |||| ||| |||||||| || || |
Sbjct  7316  TAAACAGTCCCTCAAACCATCCTTGAGTTGACTCAAACAGTTTCTGTCTCTGATTAAGCC  7257

Query  285   TCTCTCTTAGCTTAGCCATGCTATCCCTTACTACGCCAGTGTGGTCCGCGTAGAAACAGC  344
             ||||||| |  || |||||||| || || ||||  || ||||||||||| ||||| || |
Sbjct  7256  TCTCTCTCAATTTGGCCATGCTGTCTCTCACTAGTCCTGTGTGGTCCGCATAGAAGCAAC  7197

Query  345   ATTCTTCTTTTAGGGCAGCACATAATCCTCCTTCTTTTAGGAACAGTAGATCTAATCCTC  404
             ||||||||||||| |||||||| |  |||||||||||||| || |  |  ||||  || |
Sbjct  7196  ATTCTTCTTTTAGAGCAGCACACAGCCCTCCTTCTTTTAGAAATAACAAGTCTAGGCCCC  7137

Query  405   TCCGGTTCTGTAGGACCACCTCAGACAACGAGGTCAGAGACTTTTCTAGGGCACTGACTG  464
             | || ||||||||||| || |||||||  || || |||||||||||||||  |  || ||
Sbjct  7136  TTCGATTCTGTAGGACAACTTCAGACAGGGAAGTGAGAGACTTTTCTAGGTTAGAGATTG  7077

Query  465   ATTTTTCTAAGGCCCCAAGGTCTGTATGTATGGCTGCCTGGAGCTGCTCGAATTGTTTGG  524
             ||||||| |   |||  || ||    ||||  || || |||||||||| |||||| |  |
Sbjct  7076  ATTTTTCAACCTCCCTGAGATCATCCTGTACTGCGGCTTGGAGCTGCTGGAATTGCTGAG  7017

Query  525   TGGCCACTAGGGCTGTAGTCCCTGTTCCTACTCCTGCAGCTATGCCGCCCATAGTAAGTC  584
             |||||| ||| || |||||||||||||||| ||| || || || || ||||| || ||||
Sbjct  7016  TGGCCATTAGAGCAGTAGTCCCTGTTCCTATTCCAGCGGCAATTCCCCCCATGGTTAGTC  6957

Query  585   CTCCCAACAGCAGGGCCAGAGTTAATGACACCGGCTCTCTTTTATATTTGGTTTTTCTCT  644
             | ||||| |  |||||||| ||||| |||||||| |||||||| | |  | |   |||||
Sbjct  6956  CACCCAATAATAGGGCCAGGGTTAACGACACCGGTTCTCTTTTGTGTCGGTTGGATCTCT  6897

Query  645   CAAACTGGCCATAAACATAACCAGGGGAGTGGTAGGTCACCTTTGGCCAGAGCTCAACCA  704
             ||||| |||| |||||||| |  ||||| || ||||| ||  |||||||||| || || |
Sbjct  6896  CAAACAGGCCGTAAACATAGCTGGGGGAATGATAGGTGACTCTTGGCCAGAGTTCGACAA  6837

Query  705   GGACACAGTAATCGGTGGTGAGGTCAAGTATGGTGGTTGAGATACAGGGAGTAAGTCCAG  764
             | ||||| ||||| ||||| ||||  ||||||||||| ||||| || |||||||| || |
Sbjct  6836  GAACACAATAATCAGTGGTAAGGTTCAGTATGGTGGTGGAGATGCATGGAGTAAGCCCGG  6777

Query  765   TACTACAAGCCCAGGTAGTTCCTGTGGGAGCGGCCAAATAGTAGGACCC---ATCGCTTG  821
             |||||||||||||  | || ||||| || ||  | | ||| ||||||||   |  |||||
Sbjct  6776  TACTACAAGCCCACATGGTACCTGTAGGGGCAACTAGATAATAGGACCCTCGACTGCTTG  6717

Query  822   TCTTTTGGGTGGTATTACACAAGACTTGATGGGTTTTAGGGACCGCTCCTATGCAGAGTC  881
             |||   ||||||||||||| | | | ||||| ||||| || || ||||||||||||||||
Sbjct  6716  TCT---GGGTGGTATTACATAGGGCCTGATGTGTTTTGGGAACTGCTCCTATGCAGAGTC  6660

Query  882   CCTGTCCGGTCACTTCGGACAAGGTCAATTTGTGTTGAGAGGCCAC  927
             ||||||||||||||||||||| |||||| |||||||| ||||||||
Sbjct  6659  CCTGTCCGGTCACTTCGGACAGGGTCAACTTGTGTTGGGAGGCCAC  6614


>NC_001362.1 Friend murine leukemia virus FB29 complete genome
Length=8323

 Score = 654 bits (724),  Expect = 0.0
 Identities = 704/930 (76%), Gaps = 14/930 (2%)
 Strand=Plus/Minus

Query  1     ACTGAATAAAATCTTTTATTCACGTGATTCCACTTCTTCTGGACCTATTGATTTGAGTTG  60
             ||| |||||||||||||||| |  |  |  | | | ||      ||| || ||| || ||
Sbjct  7824  ACTAAATAAAATCTTTTATTTA--TTGTGGCTCGTATT------CTAGTGGTTTTAGCTG  7773

Query  61    GTGATACTGTTGGGTCAGAACCAGGGCCTGCACCACCGAAATTCTGTCTTTTACAAACTG  120
             ||| || ||||| ||||| || |  ||||| || || || || |||||||| ||||| ||
Sbjct  7772  GTGGTATTGTTGAGTCAGGACTAAAGCCTGGACTACTGAGATCCTGTCTTTAACAAATTG  7713

Query  121   GACCAAGCGGTTGAGAATGCAGGGTCCGAAGAGTAGGATTAATAAAAGTACTATCAGAGG  180
              || || || || |||||||||||||| || || || |||| ||  ||||  || |||||
Sbjct  7712  AACTAATCGATTAAGAATGCAGGGTCCAAAAAGCAGAATTAGTAGGAGTATAATGAGAGG  7653

Query  181   GCCCATAATGGTGGATATCAGGGTCGTGAACCATGGGGACCTGTTAAACAGTCCCTCAAA  240
              ||||| |||||||||||||  || || ||||| ||||| |||||||||  ||| || ||
Sbjct  7652  CCCCATGATGGTGGATATCAACGTGGTAAACCAGGGGGATCTGTTAAACCATCCTTCGAA  7593

Query  241   CCACCCTTGTCCTGATTCGAACAATTTTTGTCTCTGGTTTAGTCTCTCTCTTAGCTTAGC  300
             ||| ||||| |  || || || | ||||||||||||    |||||||||||||  || ||
Sbjct  7592  CCATCCTTGGCTCGACTCAAATAGTTTTTGTCTCTGAGAGAGTCTCTCTCTTAATTTGGC  7533

Query  301   CATGCTATCCCTTACTACGCCAGTGTGGTCCGCGTAGAAACAGCATTCTTCTTTTAGGGC  360
             ||| ||||| ||||||| ||| || ||||| || |||||||| |||||||||||||||||
Sbjct  7532  CATACTATCTCTTACTAGGCCTGTATGGTCAGCATAGAAACAACATTCTTCTTTTAGGGC  7473

Query  361   AGCACATAATCCTCCTTCTTTTAGGAACAGTAGATCTAATCCTCTCCGGTTCTGTAGGAC  420
             |||||| | |||||| |||||||||||||  || ||||  ||||  || ||||| || ||
Sbjct  7472  AGCACACAGTCCTCCCTCTTTTAGGAACAACAGGTCTAGGCCTCGTCGATTCTGCAGTAC  7413

Query  421   CACCTCAGACAACGAGGTCAGAGACTTTTCTAGGGCACTGACTGATTTTTCTAAGGCCCC  480
              |||||||||||||| || |||||||||||||||  | | | ||| ||||| |   |   
Sbjct  7412  AACCTCAGACAACGAAGTAAGAGACTTTTCTAGGTTAGTAATTGACTTTTCGACTTCTTT  7353

Query  481   AAGGTCTGTATGTATGGCTGCCTGGAGCTGCTCGAATTGTTTGGTGGCCACTAGGGCTGT  540
              || ||    |||| ||| || ||||||||||  || || | |||||| || ||||| ||
Sbjct  7352  GAGATCATCTTGTACGGCAGCATGGAGCTGCTGAAACTGCTGGGTGGCGACCAGGGCGGT  7293

Query  541   AGTCCCTGTTCCTACTCCTGCAGCTATGCCGCCCATAGTAAGTCCTCCCAACAGCAGGGC  600
             ||| ||||| |||||||| || || ||||| |||||||| || || || || |  | |||
Sbjct  7292  AGTTCCTGTCCCTACTCCCGCGGCGATGCCACCCATAGTTAGCCCACCTAATAATAAGGC  7233

Query  601   CAGAGTTAATGACACCGGCTCTCTTTTATAT---TTGGTTTTTCTCTCAAACTGGCCATA  657
             ||  ||||| ||||| || |||||||||| |   | || ||||   |||||||||| |||
Sbjct  7232  CAAGGTTAAGGACACTGGTTCTCTTTTATGTCTATGGGATTTT---TCAAACTGGCTATA  7176

Query  658   AACATAACCAGGGGAGTGGTAGGTCACCTTTGGCCAGAGCTCAACCAGGACACAGTAATC  717
              || ||||  || |  |||||||| ||| | ||||| |  || || || || || || ||
Sbjct  7175  GACGTAACTGGGAGGATGGTAGGTGACCCTGGGCCATAATTCCACGAGAACGCAATAGTC  7116

Query  718   GGTGGTGAGGTCAAGTATGGTGGTTGAGATACAGGGAGTAAGTCCAGTACTACAAGCCCA  777
              |||||| | | ||| | |||||  || |  || ||||| ||||||||  |||| |||||
Sbjct  7115  AGTGGTGCGATTAAGCACGGTGGCAGATAGGCATGGAGTGAGTCCAGTGTTACATGCCCA  7056

Query  778   GGTAGTTCCTGTGGGAGCGGCCAAATAGTAGGACCCATCGCTTGTCTTTTGGGTGGTATT  837
               ||||||||||||| ||  | | |||||| ||||| | || || |||  |||| || ||
Sbjct  7055  CATAGTTCCTGTGGGGGCAACTAGATAGTAAGACCCTTTGCCTGCCTTAAGGGTAGTGTT  6996

Query  838   ACACAAGACTTGATGGGTTTTAGGGACCGCTCCTATGCAGAGTCCCTGTCCGGTCACTTC  897
              |||| | | || || ||||| ||||| | |||||||||||||||| |||| ||||||||
Sbjct  6995  GCACAGGGCCTGGTGAGTTTTTGGGACTGTTCCTATGCAGAGTCCCCGTCCAGTCACTTC  6936

Query  898   GGACAAGGTCAATTTGTGTTGAGAGGCCAC  927
             ||||| |||||  |||||||| ||||||||
Sbjct  6935  GGACAGGGTCAGCTTGTGTTGGGAGGCCAC  6906


>Z11128.1 Friend murine leukemia virus FB29 complete genome
Length=8323

 Score = 654 bits (724),  Expect = 0.0
 Identities = 704/930 (76%), Gaps = 14/930 (2%)
 Strand=Plus/Minus

Query  1     ACTGAATAAAATCTTTTATTCACGTGATTCCACTTCTTCTGGACCTATTGATTTGAGTTG  60
             ||| |||||||||||||||| |  |  |  | | | ||      ||| || ||| || ||
Sbjct  7824  ACTAAATAAAATCTTTTATTTA--TTGTGGCTCGTATT------CTAGTGGTTTTAGCTG  7773

Query  61    GTGATACTGTTGGGTCAGAACCAGGGCCTGCACCACCGAAATTCTGTCTTTTACAAACTG  120
             ||| || ||||| ||||| || |  ||||| || || || || |||||||| ||||| ||
Sbjct  7772  GTGGTATTGTTGAGTCAGGACTAAAGCCTGGACTACTGAGATCCTGTCTTTAACAAATTG  7713

Query  121   GACCAAGCGGTTGAGAATGCAGGGTCCGAAGAGTAGGATTAATAAAAGTACTATCAGAGG  180
              || || || || |||||||||||||| || || || |||| ||  ||||  || |||||
Sbjct  7712  AACTAATCGATTAAGAATGCAGGGTCCAAAAAGCAGAATTAGTAGGAGTATAATGAGAGG  7653

Query  181   GCCCATAATGGTGGATATCAGGGTCGTGAACCATGGGGACCTGTTAAACAGTCCCTCAAA  240
              ||||| |||||||||||||  || || ||||| ||||| |||||||||  ||| || ||
Sbjct  7652  CCCCATGATGGTGGATATCAACGTGGTAAACCAGGGGGATCTGTTAAACCATCCTTCGAA  7593

Query  241   CCACCCTTGTCCTGATTCGAACAATTTTTGTCTCTGGTTTAGTCTCTCTCTTAGCTTAGC  300
             ||| ||||| |  || || || | ||||||||||||    |||||||||||||  || ||
Sbjct  7592  CCATCCTTGGCTCGACTCAAATAGTTTTTGTCTCTGAGAGAGTCTCTCTCTTAATTTGGC  7533

Query  301   CATGCTATCCCTTACTACGCCAGTGTGGTCCGCGTAGAAACAGCATTCTTCTTTTAGGGC  360
             ||| ||||| ||||||| ||| || ||||| || |||||||| |||||||||||||||||
Sbjct  7532  CATACTATCTCTTACTAGGCCTGTATGGTCAGCATAGAAACAACATTCTTCTTTTAGGGC  7473

Query  361   AGCACATAATCCTCCTTCTTTTAGGAACAGTAGATCTAATCCTCTCCGGTTCTGTAGGAC  420
             |||||| | |||||| |||||||||||||  || ||||  ||||  || ||||| || ||
Sbjct  7472  AGCACACAGTCCTCCCTCTTTTAGGAACAACAGGTCTAGGCCTCGTCGATTCTGCAGTAC  7413

Query  421   CACCTCAGACAACGAGGTCAGAGACTTTTCTAGGGCACTGACTGATTTTTCTAAGGCCCC  480
              |||||||||||||| || |||||||||||||||  | | | ||| ||||| |   |   
Sbjct  7412  AACCTCAGACAACGAAGTAAGAGACTTTTCTAGGTTAGTAATTGACTTTTCGACTTCTTT  7353

Query  481   AAGGTCTGTATGTATGGCTGCCTGGAGCTGCTCGAATTGTTTGGTGGCCACTAGGGCTGT  540
              || ||    |||| ||| || ||||||||||  || || | |||||| || ||||| ||
Sbjct  7352  GAGATCATCTTGTACGGCAGCATGGAGCTGCTGAAACTGCTGGGTGGCGACCAGGGCGGT  7293

Query  541   AGTCCCTGTTCCTACTCCTGCAGCTATGCCGCCCATAGTAAGTCCTCCCAACAGCAGGGC  600
             ||| ||||| |||||||| || || ||||| |||||||| || || || || |  | |||
Sbjct  7292  AGTTCCTGTCCCTACTCCCGCGGCGATGCCACCCATAGTTAGCCCACCTAATAATAAGGC  7233

Query  601   CAGAGTTAATGACACCGGCTCTCTTTTATAT---TTGGTTTTTCTCTCAAACTGGCCATA  657
             ||  ||||| ||||| || |||||||||| |   | || ||||   |||||||||| |||
Sbjct  7232  CAAGGTTAAGGACACTGGTTCTCTTTTATGTCTATGGGATTTT---TCAAACTGGCTATA  7176

Query  658   AACATAACCAGGGGAGTGGTAGGTCACCTTTGGCCAGAGCTCAACCAGGACACAGTAATC  717
              || ||||  || |  |||||||| ||| | ||||| |  || || || || || || ||
Sbjct  7175  GACGTAACTGGGAGGATGGTAGGTGACCCTGGGCCATAATTCCACGAGAACGCAATAGTC  7116

Query  718   GGTGGTGAGGTCAAGTATGGTGGTTGAGATACAGGGAGTAAGTCCAGTACTACAAGCCCA  777
              |||||| | | ||| | |||||  || |  || ||||| ||||||||  |||| |||||
Sbjct  7115  AGTGGTGCGATTAAGCACGGTGGCAGATAGGCATGGAGTGAGTCCAGTGTTACATGCCCA  7056

Query  778   GGTAGTTCCTGTGGGAGCGGCCAAATAGTAGGACCCATCGCTTGTCTTTTGGGTGGTATT  837
               ||||||||||||| ||  | | |||||| ||||| | || || |||  |||| || ||
Sbjct  7055  CATAGTTCCTGTGGGGGCAACTAGATAGTAAGACCCTTTGCCTGCCTTAAGGGTAGTGTT  6996

Query  838   ACACAAGACTTGATGGGTTTTAGGGACCGCTCCTATGCAGAGTCCCTGTCCGGTCACTTC  897
              |||| | | || || ||||| ||||| | |||||||||||||||| |||| ||||||||
Sbjct  6995  GCACAGGGCCTGGTGAGTTTTTGGGACTGTTCCTATGCAGAGTCCCCGTCCAGTCACTTC  6936

Query  898   GGACAAGGTCAATTTGTGTTGAGAGGCCAC  927
             ||||| |||||  |||||||| ||||||||
Sbjct  6935  GGACAGGGTCAGCTTGTGTTGGGAGGCCAC  6906


>NC_020081.2 Bacillus phage phiAGATE, complete genome
Length=149844

 Score = 37.4 bits (40),  Expect = 1.5
 Identities = 26/30 (87%), Gaps = 0/30 (0%)
 Strand=Plus/Plus

Query  255    ATTCGAACAATTTTTGTCTCTGGTTTAGTC  284
              |||| || |||||||||||||  |||||||
Sbjct  13856  ATTCAAAGAATTTTTGTCTCTCCTTTAGTC  13885


>JX238501.3 Bacillus phage phiAGATE, complete genome
Length=149844

 Score = 37.4 bits (40),  Expect = 1.5
 Identities = 26/30 (87%), Gaps = 0/30 (0%)
 Strand=Plus/Plus

Query  255    ATTCGAACAATTTTTGTCTCTGGTTTAGTC  284
              |||| || |||||||||||||  |||||||
Sbjct  13856  ATTCAAAGAATTTTTGTCTCTCCTTTAGTC  13885


>NC_026440.1 Pandoravirus inopinatum isolate KlaHel, complete 
genome
Length=2243109

 Score = 36.5 bits (39),  Expect = 5.1
 Identities = 32/39 (82%), Gaps = 1/39 (3%)
 Strand=Plus/Plus

Query  620     TCTCTTTTATATTTGGTTTTTCTCTCAAACTGGCCATAA  658
               ||||||||   ||||||||||||| ||  ||||||| ||
Sbjct  548169  TCTCTTTTGG-TTTGGTTTTTCTCGCATCCTGGCCAGAA  548206


>OK392616.1 Apis mellifera filamentous virus isolate CN, partial 
genome
Length=492752

 Score = 36.5 bits (39),  Expect = 5.1
 Identities = 27/32 (84%), Gaps = 0/32 (0%)
 Strand=Plus/Minus

Query  261     ACAATTTTTGTCTCTGGTTTAGTCTCTCTCTT  292
               ||| |||||||||||  ||| |||||| ||||
Sbjct  186291  ACATTTTTTGTCTCTTTTTTTGTCTCTTTCTT  186260


>KP136319.1 Pandoravirus inopinatum isolate KlaHel, complete genome
Length=2243109

 Score = 36.5 bits (39),  Expect = 5.1
 Identities = 32/39 (82%), Gaps = 1/39 (3%)
 Strand=Plus/Plus

Query  620     TCTCTTTTATATTTGGTTTTTCTCTCAAACTGGCCATAA  658
               ||||||||   ||||||||||||| ||  ||||||| ||
Sbjct  548169  TCTCTTTTGG-TTTGGTTTTTCTCGCATCCTGGCCAGAA  548206


Lambda      K        H
   0.634    0.408    0.912 

Gapped
Lambda      K        H
   0.625    0.410    0.780 

Effective search space used: 255412544562


Query= taxID44561_TRINITY_DN1_c0_g1_i17 len=490 path=[5:0-26 10:27-47
14:48-268 32:269-434 34:435-464 35:465-489]

Length=490
                                                                      Score        E
Sequences producing significant alignments:                          (Bits)     Value

NC_001702.1 Murine type C retrovirus, complete genome                 768        0.0   
X94150.1 Retroviridae complete genome (murine type C retrovirus)      768        0.0   
NC_007815.2 PreXMRV-1 provirus, complete genome                       641        0.0   
FR871849.1 PreXMRV-1 complete proviral genome                         641        0.0   
NC_001501.1 Moloney murine leukemia virus, complete genome            448        1e-124
AF033811.1 Moloney murine leukemia virus, complete genome             448        1e-124
NC_001362.1 Friend murine leukemia virus FB29 complete genome         392        8e-108
Z11128.1 Friend murine leukemia virus FB29 complete genome            392        8e-108
NC_022098.1 Pandoravirus salinus, complete genome                     39.2       0.21  
KC977571.1 Pandoravirus salinus, complete genome                      39.2       0.21  
NC_026440.1 Pandoravirus inopinatum isolate KlaHel, complete genome   36.5       2.6   
KP136319.1 Pandoravirus inopinatum isolate KlaHel, complete genome    36.5       2.6   
NC_041964.1 Pseudomonas phage R18 DNA, complete genome                34.6       9.1   
LC102729.1 Pseudomonas phage R18 DNA, complete genome                 34.6       9.1   


>NC_001702.1 Murine type C retrovirus, complete genome
Length=8135

 Score = 768 bits (851),  Expect = 0.0
 Identities = 436/443 (98%), Gaps = 0/443 (0%)
 Strand=Plus/Plus

Query  1     CCCATACTACGAGGGGGTTGCCGTCCTAGGTACCTACTCCAACCATACCTCTGCCCCAGC  60
             ||| |||||||| |||||||||||||||||||||||||||||||||||||||||||||||
Sbjct  6738  CCCCTACTACGAAGGGGTTGCCGTCCTAGGTACCTACTCCAACCATACCTCTGCCCCAGC  6797

Query  61    TAACTGCTCCGTGGCCTCCCAACACAAGCTGACCCTGTCCGAAGTGACCGGGCAGGGACT  120
             ||||||||||||||||||||||||||||||||||||||||||||||||||||||||||||
Sbjct  6798  TAACTGCTCCGTGGCCTCCCAACACAAGCTGACCCTGTCCGAAGTGACCGGGCAGGGACT  6857

Query  121   CTGCGTAGGAGCAGTTCCCAAAACCCATCAGGCCCTGTGTAATACCACCCAGAAGGCGAG  180
             ||||||||||||||||||||||||||||||||||||||||||||||||||||||||||||
Sbjct  6858  CTGCGTAGGAGCAGTTCCCAAAACCCATCAGGCCCTGTGTAATACCACCCAGAAGGCGAG  6917

Query  181   CGACGGGTCCTACTATCTGGCTGCTCCCGCCGGGACCATCTGGGCTTGCAACACCGGGCT  240
             ||||||||||||||||||||||||||||||||||||||||||||||||||||||||||||
Sbjct  6918  CGACGGGTCCTACTATCTGGCTGCTCCCGCCGGGACCATCTGGGCTTGCAACACCGGGCT  6977

Query  241   CACTCCCTGCCTATCTACTACTGTACTCAACCTCACCACCGATTACTGTGTCCTGGTTGA  300
             |||||||||||||||||| |||||||||||||||||||||||||||||||||||||||||
Sbjct  6978  CACTCCCTGCCTATCTACCACTGTACTCAACCTCACCACCGATTACTGTGTCCTGGTTGA  7037

Query  301   GCTCTGGCCAAAGGTGACCTACCACTCCCCTGGTTATGTTTATGGCCAGTTTGAGAGAAA  360
             |||||||||||||||||||||||||||||||||||||||||||| |||||||||||||||
Sbjct  7038  GCTCTGGCCAAAGGTGACCTACCACTCCCCTGGTTATGTTTATGACCAGTTTGAGAGAAA  7097

Query  361   AACCAAATATAAAAGAGAGCCGGTGTCATTAACTCTGGCCCTGCTGTTGGGAGGACTTAC  420
             ||||||||||||||||||||||||||||||||||||||||||||||||||||||||||||
Sbjct  7098  AACCAAATATAAAAGAGAGCCGGTGTCATTAACTCTGGCCCTGCTGTTGGGAGGACTTAC  7157

Query  421   TATGGGCGGCATAGCCTCAGCAG  443
             |||||||||||||||  ||| ||
Sbjct  7158  TATGGGCGGCATAGCTGCAGGAG  7180


 Score = 46.4 bits (50),  Expect = 0.001
 Identities = 25/25 (100%), Gaps = 0/25 (0%)
 Strand=Plus/Plus

Query  466   AGTCAGTGCCCTAGAAAAGTCTCTG  490
             |||||||||||||||||||||||||
Sbjct  7272  AGTCAGTGCCCTAGAAAAGTCTCTG  7296


>X94150.1 Retroviridae complete genome (murine type C retrovirus)
Length=8135

 Score = 768 bits (851),  Expect = 0.0
 Identities = 436/443 (98%), Gaps = 0/443 (0%)
 Strand=Plus/Plus

Query  1     CCCATACTACGAGGGGGTTGCCGTCCTAGGTACCTACTCCAACCATACCTCTGCCCCAGC  60
             ||| |||||||| |||||||||||||||||||||||||||||||||||||||||||||||
Sbjct  6738  CCCCTACTACGAAGGGGTTGCCGTCCTAGGTACCTACTCCAACCATACCTCTGCCCCAGC  6797

Query  61    TAACTGCTCCGTGGCCTCCCAACACAAGCTGACCCTGTCCGAAGTGACCGGGCAGGGACT  120
             ||||||||||||||||||||||||||||||||||||||||||||||||||||||||||||
Sbjct  6798  TAACTGCTCCGTGGCCTCCCAACACAAGCTGACCCTGTCCGAAGTGACCGGGCAGGGACT  6857

Query  121   CTGCGTAGGAGCAGTTCCCAAAACCCATCAGGCCCTGTGTAATACCACCCAGAAGGCGAG  180
             ||||||||||||||||||||||||||||||||||||||||||||||||||||||||||||
Sbjct  6858  CTGCGTAGGAGCAGTTCCCAAAACCCATCAGGCCCTGTGTAATACCACCCAGAAGGCGAG  6917

Query  181   CGACGGGTCCTACTATCTGGCTGCTCCCGCCGGGACCATCTGGGCTTGCAACACCGGGCT  240
             ||||||||||||||||||||||||||||||||||||||||||||||||||||||||||||
Sbjct  6918  CGACGGGTCCTACTATCTGGCTGCTCCCGCCGGGACCATCTGGGCTTGCAACACCGGGCT  6977

Query  241   CACTCCCTGCCTATCTACTACTGTACTCAACCTCACCACCGATTACTGTGTCCTGGTTGA  300
             |||||||||||||||||| |||||||||||||||||||||||||||||||||||||||||
Sbjct  6978  CACTCCCTGCCTATCTACCACTGTACTCAACCTCACCACCGATTACTGTGTCCTGGTTGA  7037

Query  301   GCTCTGGCCAAAGGTGACCTACCACTCCCCTGGTTATGTTTATGGCCAGTTTGAGAGAAA  360
             |||||||||||||||||||||||||||||||||||||||||||| |||||||||||||||
Sbjct  7038  GCTCTGGCCAAAGGTGACCTACCACTCCCCTGGTTATGTTTATGACCAGTTTGAGAGAAA  7097

Query  361   AACCAAATATAAAAGAGAGCCGGTGTCATTAACTCTGGCCCTGCTGTTGGGAGGACTTAC  420
             ||||||||||||||||||||||||||||||||||||||||||||||||||||||||||||
Sbjct  7098  AACCAAATATAAAAGAGAGCCGGTGTCATTAACTCTGGCCCTGCTGTTGGGAGGACTTAC  7157

Query  421   TATGGGCGGCATAGCCTCAGCAG  443
             |||||||||||||||  ||| ||
Sbjct  7158  TATGGGCGGCATAGCTGCAGGAG  7180


 Score = 46.4 bits (50),  Expect = 0.001
 Identities = 25/25 (100%), Gaps = 0/25 (0%)
 Strand=Plus/Plus

Query  466   AGTCAGTGCCCTAGAAAAGTCTCTG  490
             |||||||||||||||||||||||||
Sbjct  7272  AGTCAGTGCCCTAGAAAAGTCTCTG  7296


>NC_007815.2 PreXMRV-1 provirus, complete genome
Length=8197

 Score = 641 bits (710),  Expect = 0.0
 Identities = 403/435 (93%), Gaps = 0/435 (0%)
 Strand=Plus/Plus

Query  1     CCCATACTACGAGGGGGTTGCCGTCCTAGGTACCTACTCCAACCATACCTCTGCCCCAGC  60
             ||| |||||||| ||||| |||||||||||||| ||||||||||||||||||||||| ||
Sbjct  6723  CCCCTACTACGAAGGGGTGGCCGTCCTAGGTACTTACTCCAACCATACCTCTGCCCCGGC  6782

Query  61    TAACTGCTCCGTGGCCTCCCAACACAAGCTGACCCTGTCCGAAGTGACCGGGCAGGGACT  120
             ||||||||||||| ||||||||||||||||||||||||||||||||||||||||||||||
Sbjct  6783  TAACTGCTCCGTGACCTCCCAACACAAGCTGACCCTGTCCGAAGTGACCGGGCAGGGACT  6842

Query  121   CTGCGTAGGAGCAGTTCCCAAAACCCATCAGGCCCTGTGTAATACCACCCAGAAGGCGAG  180
             |||| |||||||||||||||||||||||||||||||||||||||||||||||||| ||||
Sbjct  6843  CTGCATAGGAGCAGTTCCCAAAACCCATCAGGCCCTGTGTAATACCACCCAGAAGACGAG  6902

Query  181   CGACGGGTCCTACTATCTGGCTGCTCCCGCCGGGACCATCTGGGCTTGCAACACCGGGCT  240
             |||||||||||||||| ||||  |||||||||||||||| |||||||||| |||||||||
Sbjct  6903  CGACGGGTCCTACTATTTGGCCTCTCCCGCCGGGACCATTTGGGCTTGCAGCACCGGGCT  6962

Query  241   CACTCCCTGCCTATCTACTACTGTACTCAACCTCACCACCGATTACTGTGTCCTGGTTGA  300
             ||||||||| |||||||||||||| || ||| | ||||| ||||||||||||||||||||
Sbjct  6963  CACTCCCTGTCTATCTACTACTGTGCTTAACTTAACCACTGATTACTGTGTCCTGGTTGA  7022

Query  301   GCTCTGGCCAAAGGTGACCTACCACTCCCCTGGTTATGTTTATGGCCAGTTTGAGAGAAA  360
              |||||||||||||| |||||||||||||||  ||||||||||||||||||||| |  ||
Sbjct  7023  ACTCTGGCCAAAGGTAACCTACCACTCCCCTAATTATGTTTATGGCCAGTTTGAAAAGAA  7082

Query  361   AACCAAATATAAAAGAGAGCCGGTGTCATTAACTCTGGCCCTGCTGTTGGGAGGACTTAC  420
             ||| ||||||||||||||||||||||| |||||||||||||||||||| ||||| || ||
Sbjct  7083  AACTAAATATAAAAGAGAGCCGGTGTCTTTAACTCTGGCCCTGCTGTTAGGAGGCCTCAC  7142

Query  421   TATGGGCGGCATAGC  435
              ||||||||||||||
Sbjct  7143  GATGGGCGGCATAGC  7157


 Score = 37.4 bits (40),  Expect = 0.75
 Identities = 23/25 (92%), Gaps = 0/25 (0%)
 Strand=Plus/Plus

Query  466   AGTCAGTGCCCTAGAAAAGTCTCTG  490
             |||||||||||||||||| || |||
Sbjct  7257  AGTCAGTGCCCTAGAAAAATCCCTG  7281


>FR871849.1 PreXMRV-1 complete proviral genome
Length=8197

 Score = 641 bits (710),  Expect = 0.0
 Identities = 403/435 (93%), Gaps = 0/435 (0%)
 Strand=Plus/Plus

Query  1     CCCATACTACGAGGGGGTTGCCGTCCTAGGTACCTACTCCAACCATACCTCTGCCCCAGC  60
             ||| |||||||| ||||| |||||||||||||| ||||||||||||||||||||||| ||
Sbjct  6723  CCCCTACTACGAAGGGGTGGCCGTCCTAGGTACTTACTCCAACCATACCTCTGCCCCGGC  6782

Query  61    TAACTGCTCCGTGGCCTCCCAACACAAGCTGACCCTGTCCGAAGTGACCGGGCAGGGACT  120
             ||||||||||||| ||||||||||||||||||||||||||||||||||||||||||||||
Sbjct  6783  TAACTGCTCCGTGACCTCCCAACACAAGCTGACCCTGTCCGAAGTGACCGGGCAGGGACT  6842

Query  121   CTGCGTAGGAGCAGTTCCCAAAACCCATCAGGCCCTGTGTAATACCACCCAGAAGGCGAG  180
             |||| |||||||||||||||||||||||||||||||||||||||||||||||||| ||||
Sbjct  6843  CTGCATAGGAGCAGTTCCCAAAACCCATCAGGCCCTGTGTAATACCACCCAGAAGACGAG  6902

Query  181   CGACGGGTCCTACTATCTGGCTGCTCCCGCCGGGACCATCTGGGCTTGCAACACCGGGCT  240
             |||||||||||||||| ||||  |||||||||||||||| |||||||||| |||||||||
Sbjct  6903  CGACGGGTCCTACTATTTGGCCTCTCCCGCCGGGACCATTTGGGCTTGCAGCACCGGGCT  6962

Query  241   CACTCCCTGCCTATCTACTACTGTACTCAACCTCACCACCGATTACTGTGTCCTGGTTGA  300
             ||||||||| |||||||||||||| || ||| | ||||| ||||||||||||||||||||
Sbjct  6963  CACTCCCTGTCTATCTACTACTGTGCTTAACTTAACCACTGATTACTGTGTCCTGGTTGA  7022

Query  301   GCTCTGGCCAAAGGTGACCTACCACTCCCCTGGTTATGTTTATGGCCAGTTTGAGAGAAA  360
              |||||||||||||| |||||||||||||||  ||||||||||||||||||||| |  ||
Sbjct  7023  ACTCTGGCCAAAGGTAACCTACCACTCCCCTAATTATGTTTATGGCCAGTTTGAAAAGAA  7082

Query  361   AACCAAATATAAAAGAGAGCCGGTGTCATTAACTCTGGCCCTGCTGTTGGGAGGACTTAC  420
             ||| ||||||||||||||||||||||| |||||||||||||||||||| ||||| || ||
Sbjct  7083  AACTAAATATAAAAGAGAGCCGGTGTCTTTAACTCTGGCCCTGCTGTTAGGAGGCCTCAC  7142

Query  421   TATGGGCGGCATAGC  435
              ||||||||||||||
Sbjct  7143  GATGGGCGGCATAGC  7157


 Score = 37.4 bits (40),  Expect = 0.75
 Identities = 23/25 (92%), Gaps = 0/25 (0%)
 Strand=Plus/Plus

Query  466   AGTCAGTGCCCTAGAAAAGTCTCTG  490
             |||||||||||||||||| || |||
Sbjct  7257  AGTCAGTGCCCTAGAAAAATCCCTG  7281


>NC_001501.1 Moloney murine leukemia virus, complete genome
Length=8332

 Score = 448 bits (496),  Expect = 1e-124
 Identities = 363/437 (83%), Gaps = 2/437 (0%)
 Strand=Plus/Plus

Query  1     CCCATACTACGAGGGGGTTGCCGTCCTAGGTACCTACTCCAACCATACCTCTGCCCCAGC  60
             ||| |||||||| |||||||||||||| |||||||||||||||||||||||||| |||||
Sbjct  6544  CCCCTACTACGAAGGGGTTGCCGTCCTGGGTACCTACTCCAACCATACCTCTGCTCCAGC  6603

Query  61    TAACTGCTCCGTGGCCTCCCAACACAAGCTGACCCTGTCCGAAGTGACCGGGCAGGGACT  120
              ||||||||||||||||||||||||||| |||||||||||||||||||||| ||||||||
Sbjct  6604  CAACTGCTCCGTGGCCTCCCAACACAAGTTGACCCTGTCCGAAGTGACCGGACAGGGACT  6663

Query  121   CTGCGTAGGAGCAGTTCCCAAAACCCATCAGGCCCTGTGTAATACCACCCAGA-AGGCGA  179
             |||| ||||||||||||||||||| ||||||||||| |||||||||||||||| | ||  
Sbjct  6664  CTGCATAGGAGCAGTTCCCAAAACACATCAGGCCCTATGTAATACCACCCAGACAAGCAG  6723

Query  180   GCGACGGGTCCTACTATCTGGCTGCTCCCGCCGGGACCATCTGGGCTTGCAACACCGGGC  239
              ||| |||||||| ||||| | ||| ||  | || ||||| |||||||| |  |||||||
Sbjct  6724  TCGA-GGGTCCTATTATCTAGTTGCCCCTACAGGTACCATGTGGGCTTGTAGTACCGGGC  6782

Query  240   TCACTCCCTGCCTATCTACTACTGTACTCAACCTCACCACCGATTACTGTGTCCTGGTTG  299
             | ||||| ||| | || || ||  |||| ||||| ||||| ||||| ||||| || || |
Sbjct  6783  TTACTCCATGCATCTCCACCACCATACTGAACCTTACCACTGATTATTGTGTTCTTGTCG  6842

Query  300   AGCTCTGGCCAAAGGTGACCTACCACTCCCCTGGTTATGTTTATGGCCAGTTTGAGAGAA  359
             | ||||||||||  || ||||| || |||||  | |||||||| |||| |||||||||| 
Sbjct  6843  AACTCTGGCCAAGAGTCACCTATCATTCCCCCAGCTATGTTTACGGCCTGTTTGAGAGAT  6902

Query  360   AAACCAAATATAAAAGAGAGCCGGTGTCATTAACTCTGGCCCTGCTGTTGGGAGGACTTA  419
               | |  | | |||||||| |||||||| ||||| ||||||||  | ||||| ||||| |
Sbjct  6903  CCAACCGACACAAAAGAGAACCGGTGTCGTTAACCCTGGCCCTATTATTGGGTGGACTAA  6962

Query  420   CTATGGGCGGCATAGCC  436
             | ||||| || || |||
Sbjct  6963  CCATGGGGGGAATTGCC  6979


>AF033811.1 Moloney murine leukemia virus, complete genome
Length=8332

 Score = 448 bits (496),  Expect = 1e-124
 Identities = 363/437 (83%), Gaps = 2/437 (0%)
 Strand=Plus/Plus

Query  1     CCCATACTACGAGGGGGTTGCCGTCCTAGGTACCTACTCCAACCATACCTCTGCCCCAGC  60
             ||| |||||||| |||||||||||||| |||||||||||||||||||||||||| |||||
Sbjct  6544  CCCCTACTACGAAGGGGTTGCCGTCCTGGGTACCTACTCCAACCATACCTCTGCTCCAGC  6603

Query  61    TAACTGCTCCGTGGCCTCCCAACACAAGCTGACCCTGTCCGAAGTGACCGGGCAGGGACT  120
              ||||||||||||||||||||||||||| |||||||||||||||||||||| ||||||||
Sbjct  6604  CAACTGCTCCGTGGCCTCCCAACACAAGTTGACCCTGTCCGAAGTGACCGGACAGGGACT  6663

Query  121   CTGCGTAGGAGCAGTTCCCAAAACCCATCAGGCCCTGTGTAATACCACCCAGA-AGGCGA  179
             |||| ||||||||||||||||||| ||||||||||| |||||||||||||||| | ||  
Sbjct  6664  CTGCATAGGAGCAGTTCCCAAAACACATCAGGCCCTATGTAATACCACCCAGACAAGCAG  6723

Query  180   GCGACGGGTCCTACTATCTGGCTGCTCCCGCCGGGACCATCTGGGCTTGCAACACCGGGC  239
              ||| |||||||| ||||| | ||| ||  | || ||||| |||||||| |  |||||||
Sbjct  6724  TCGA-GGGTCCTATTATCTAGTTGCCCCTACAGGTACCATGTGGGCTTGTAGTACCGGGC  6782

Query  240   TCACTCCCTGCCTATCTACTACTGTACTCAACCTCACCACCGATTACTGTGTCCTGGTTG  299
             | ||||| ||| | || || ||  |||| ||||| ||||| ||||| ||||| || || |
Sbjct  6783  TTACTCCATGCATCTCCACCACCATACTGAACCTTACCACTGATTATTGTGTTCTTGTCG  6842

Query  300   AGCTCTGGCCAAAGGTGACCTACCACTCCCCTGGTTATGTTTATGGCCAGTTTGAGAGAA  359
             | ||||||||||  || ||||| || |||||  | |||||||| |||| |||||||||| 
Sbjct  6843  AACTCTGGCCAAGAGTCACCTATCATTCCCCCAGCTATGTTTACGGCCTGTTTGAGAGAT  6902

Query  360   AAACCAAATATAAAAGAGAGCCGGTGTCATTAACTCTGGCCCTGCTGTTGGGAGGACTTA  419
               | |  | | |||||||| |||||||| ||||| ||||||||  | ||||| ||||| |
Sbjct  6903  CCAACCGACACAAAAGAGAACCGGTGTCGTTAACCCTGGCCCTATTATTGGGTGGACTAA  6962

Query  420   CTATGGGCGGCATAGCC  436
             | ||||| || || |||
Sbjct  6963  CCATGGGGGGAATTGCC  6979


>NC_001362.1 Friend murine leukemia virus FB29 complete genome
Length=8323

 Score = 392 bits (434),  Expect = 8e-108
 Identities = 351/439 (80%), Gaps = 6/439 (1%)
 Strand=Plus/Plus

Query  1     CCCATACTACGAGGGGGTTGCCGTCCTAGGTACCTACTCCAACCATACCTCTGCCCCAGC  60
             ||| || |||||||||||||||||||||||||| || |||||||||||||||||||||||
Sbjct  6836  CCCCTATTACGAGGGGGTTGCCGTCCTAGGTACTTATTCCAACCATACCTCTGCCCCAGC  6895

Query  61    TAACTGCTCCGTGGCCTCCCAACACAAGCTGACCCTGTCCGAAGTGACCGGGCAGGGACT  120
             |||||||||||||||||||||||||||||||||||||||||||||||| || | ||||||
Sbjct  6896  TAACTGCTCCGTGGCCTCCCAACACAAGCTGACCCTGTCCGAAGTGACTGGACGGGGACT  6955

Query  121   CTGCGTAGGAGCAGTTCCCAAAACCCATCAGGCCCTGTGTAATACCACCCAGAAGGCGAG  180
             |||| ||||| |||| || ||||| || ||||||||||| || || ||||  |||||  |
Sbjct  6956  CTGCATAGGAACAGTCCCAAAAACTCACCAGGCCCTGTGCAACACTACCCTTAAGGCAGG  7015

Query  181   CGACGGGTCCTACTATCTGGCTGCTCCCGCCGGGACCATCTGGGCTTGCAACACCGGGCT  240
             | | ||||| |||||||| | ||| ||| | || || || ||||| || ||||| || ||
Sbjct  7016  CAAAGGGTCTTACTATCTAGTTGCCCCCACAGGAACTATGTGGGCATGTAACACTGGACT  7075

Query  241   CACTCCCTGCCTATCTACTACTGTACTCAACCTCACCACCGATTACTGTGTCCTGGTTGA  300
             |||||| ||||||||| | || || || || | |||||| || || || || || || ||
Sbjct  7076  CACTCCATGCCTATCTGCCACCGTGCTTAATCGCACCACTGACTATTGCGTTCTCGTGGA  7135

Query  301   GCTCTGGCCAAAGGTGACCTACCACTCCCCTGGTTATGTTTATGGCCAGTTTGAGAGAAA  360
               | ||||| | ||| ||||||||  | ||  |||| || ||| ||||||||||   |||
Sbjct  7136  ATTATGGCCCAGGGTCACCTACCATCCTCCCAGTTACGTCTATAGCCAGTTTGA---AAA  7192

Query  361   AACC---AAATATAAAAGAGAGCCGGTGTCATTAACTCTGGCCCTGCTGTTGGGAGGACT  417
             | ||   | | |||||||||| || ||||| |||||  ||||| |  | || || || ||
Sbjct  7193  ATCCCATAGACATAAAAGAGAACCAGTGTCCTTAACCTTGGCCTTATTATTAGGTGGGCT  7252

Query  418   TACTATGGGCGGCATAGCC  436
              |||||||| ||||| |||
Sbjct  7253  AACTATGGGTGGCATCGCC  7271


>Z11128.1 Friend murine leukemia virus FB29 complete genome
Length=8323

 Score = 392 bits (434),  Expect = 8e-108
 Identities = 351/439 (80%), Gaps = 6/439 (1%)
 Strand=Plus/Plus

Query  1     CCCATACTACGAGGGGGTTGCCGTCCTAGGTACCTACTCCAACCATACCTCTGCCCCAGC  60
             ||| || |||||||||||||||||||||||||| || |||||||||||||||||||||||
Sbjct  6836  CCCCTATTACGAGGGGGTTGCCGTCCTAGGTACTTATTCCAACCATACCTCTGCCCCAGC  6895

Query  61    TAACTGCTCCGTGGCCTCCCAACACAAGCTGACCCTGTCCGAAGTGACCGGGCAGGGACT  120
             |||||||||||||||||||||||||||||||||||||||||||||||| || | ||||||
Sbjct  6896  TAACTGCTCCGTGGCCTCCCAACACAAGCTGACCCTGTCCGAAGTGACTGGACGGGGACT  6955

Query  121   CTGCGTAGGAGCAGTTCCCAAAACCCATCAGGCCCTGTGTAATACCACCCAGAAGGCGAG  180
             |||| ||||| |||| || ||||| || ||||||||||| || || ||||  |||||  |
Sbjct  6956  CTGCATAGGAACAGTCCCAAAAACTCACCAGGCCCTGTGCAACACTACCCTTAAGGCAGG  7015

Query  181   CGACGGGTCCTACTATCTGGCTGCTCCCGCCGGGACCATCTGGGCTTGCAACACCGGGCT  240
             | | ||||| |||||||| | ||| ||| | || || || ||||| || ||||| || ||
Sbjct  7016  CAAAGGGTCTTACTATCTAGTTGCCCCCACAGGAACTATGTGGGCATGTAACACTGGACT  7075

Query  241   CACTCCCTGCCTATCTACTACTGTACTCAACCTCACCACCGATTACTGTGTCCTGGTTGA  300
             |||||| ||||||||| | || || || || | |||||| || || || || || || ||
Sbjct  7076  CACTCCATGCCTATCTGCCACCGTGCTTAATCGCACCACTGACTATTGCGTTCTCGTGGA  7135

Query  301   GCTCTGGCCAAAGGTGACCTACCACTCCCCTGGTTATGTTTATGGCCAGTTTGAGAGAAA  360
               | ||||| | ||| ||||||||  | ||  |||| || ||| ||||||||||   |||
Sbjct  7136  ATTATGGCCCAGGGTCACCTACCATCCTCCCAGTTACGTCTATAGCCAGTTTGA---AAA  7192

Query  361   AACC---AAATATAAAAGAGAGCCGGTGTCATTAACTCTGGCCCTGCTGTTGGGAGGACT  417
             | ||   | | |||||||||| || ||||| |||||  ||||| |  | || || || ||
Sbjct  7193  ATCCCATAGACATAAAAGAGAACCAGTGTCCTTAACCTTGGCCTTATTATTAGGTGGGCT  7252

Query  418   TACTATGGGCGGCATAGCC  436
              |||||||| ||||| |||
Sbjct  7253  AACTATGGGTGGCATCGCC  7271


>NC_022098.1 Pandoravirus salinus, complete genome
Length=2473870

 Score = 39.2 bits (42),  Expect = 0.21
 Identities = 32/38 (84%), Gaps = 1/38 (3%)
 Strand=Plus/Minus

Query  193      CTATCTGGCTGCTCCCGCCGG-GACCATCTGGGCTTGC  229
                ||||||||||||| ||||||| | ||| |||| | |||
Sbjct  1609725  CTATCTGGCTGCTGCCGCCGGCGGCCACCTGGACGTGC  1609688


 Score = 34.6 bits (37),  Expect = 9.1
 Identities = 23/26 (88%), Gaps = 0/26 (0%)
 Strand=Plus/Plus

Query  352      TGAGAGAAAAACCAAATATAAAAGAG  377
                || || ||||||||||| ||||||||
Sbjct  1713847  TGCGAAAAAAACCAAATTTAAAAGAG  1713872


 Score = 34.6 bits (37),  Expect = 9.1
 Identities = 26/31 (84%), Gaps = 0/31 (0%)
 Strand=Plus/Plus

Query  357      GAAAAACCAAATATAAAAGAGAGCCGGTGTC  387
                ||||||  ||| | ||||||||||| |||||
Sbjct  2101254  GAAAAATAAAACAAAAAAGAGAGCCCGTGTC  2101284


>KC977571.1 Pandoravirus salinus, complete genome
Length=2473870

 Score = 39.2 bits (42),  Expect = 0.21
 Identities = 32/38 (84%), Gaps = 1/38 (3%)
 Strand=Plus/Minus

Query  193      CTATCTGGCTGCTCCCGCCGG-GACCATCTGGGCTTGC  229
                ||||||||||||| ||||||| | ||| |||| | |||
Sbjct  1609725  CTATCTGGCTGCTGCCGCCGGCGGCCACCTGGACGTGC  1609688


 Score = 34.6 bits (37),  Expect = 9.1
 Identities = 23/26 (88%), Gaps = 0/26 (0%)
 Strand=Plus/Plus

Query  352      TGAGAGAAAAACCAAATATAAAAGAG  377
                || || ||||||||||| ||||||||
Sbjct  1713847  TGCGAAAAAAACCAAATTTAAAAGAG  1713872


 Score = 34.6 bits (37),  Expect = 9.1
 Identities = 26/31 (84%), Gaps = 0/31 (0%)
 Strand=Plus/Plus

Query  357      GAAAAACCAAATATAAAAGAGAGCCGGTGTC  387
                ||||||  ||| | ||||||||||| |||||
Sbjct  2101254  GAAAAATAAAACAAAAAAGAGAGCCCGTGTC  2101284


>NC_026440.1 Pandoravirus inopinatum isolate KlaHel, complete 
genome
Length=2243109

 Score = 36.5 bits (39),  Expect = 2.6
 Identities = 32/39 (82%), Gaps = 1/39 (3%)
 Strand=Plus/Minus

Query  340     TTATGGCCAGTTTGAGAGAAAAACCAAATATAAAAGAGA  378
               || |||||||  || |||||||||||||   ||||||||
Sbjct  548206  TTCTGGCCAGGATGCGAGAAAAACCAAA-CCAAAAGAGA  548169


>KP136319.1 Pandoravirus inopinatum isolate KlaHel, complete genome
Length=2243109

 Score = 36.5 bits (39),  Expect = 2.6
 Identities = 32/39 (82%), Gaps = 1/39 (3%)
 Strand=Plus/Minus

Query  340     TTATGGCCAGTTTGAGAGAAAAACCAAATATAAAAGAGA  378
               || |||||||  || |||||||||||||   ||||||||
Sbjct  548206  TTCTGGCCAGGATGCGAGAAAAACCAAA-CCAAAAGAGA  548169


>NC_041964.1 Pseudomonas phage R18 DNA, complete genome
Length=63560

 Score = 34.6 bits (37),  Expect = 9.1
 Identities = 20/21 (95%), Gaps = 0/21 (0%)
 Strand=Plus/Minus

Query  84     ACAAGCTGACCCTGTCCGAAG  104
              |||||||||||||| ||||||
Sbjct  29173  ACAAGCTGACCCTGCCCGAAG  29153


 Score = 34.6 bits (37),  Expect = 9.1
 Identities = 20/21 (95%), Gaps = 0/21 (0%)
 Strand=Plus/Plus

Query  436    CTCAGCAGCTTCATGCACTGC  456
              ||||||||||||| |||||||
Sbjct  61488  CTCAGCAGCTTCAGGCACTGC  61508


>LC102729.1 Pseudomonas phage R18 DNA, complete genome
Length=63560

 Score = 34.6 bits (37),  Expect = 9.1
 Identities = 20/21 (95%), Gaps = 0/21 (0%)
 Strand=Plus/Minus

Query  84     ACAAGCTGACCCTGTCCGAAG  104
              |||||||||||||| ||||||
Sbjct  29173  ACAAGCTGACCCTGCCCGAAG  29153


 Score = 34.6 bits (37),  Expect = 9.1
 Identities = 20/21 (95%), Gaps = 0/21 (0%)
 Strand=Plus/Plus

Query  436    CTCAGCAGCTTCATGCACTGC  456
              ||||||||||||| |||||||
Sbjct  61488  CTCAGCAGCTTCAGGCACTGC  61508


Lambda      K        H
   0.634    0.408    0.912 

Gapped
Lambda      K        H
   0.625    0.410    0.780 

Effective search space used: 131121023102


Query= taxID44561_TRINITY_DN1_c0_g1_i2 len=206 path=[0:0-66 21:67-68
22:69-113 24:114-138 27:139-139 31:140-205]

Length=206
                                                                      Score        E
Sequences producing significant alignments:                          (Bits)     Value

NC_007815.2 PreXMRV-1 provirus, complete genome                       101        3e-20
NC_001702.1 Murine type C retrovirus, complete genome                 101        3e-20
FR871849.1 PreXMRV-1 complete proviral genome                         101        3e-20
X94150.1 Retroviridae complete genome (murine type C retrovirus)      101        3e-20
NC_001501.1 Moloney murine leukemia virus, complete genome            65.3       2e-09
AF033811.1 Moloney murine leukemia virus, complete genome             65.3       2e-09
NC_001362.1 Friend murine leukemia virus FB29 complete genome         60.8       3e-08
Z11128.1 Friend murine leukemia virus FB29 complete genome            60.8       3e-08
NC_049372.1 Roseobacter phage RD-1410W1-01, partial genome            41.9       0.024
KU885989.1 Roseobacter phage RD-1410W1-01, partial genome             41.9       0.024
NC_048209.1 Zambian malbrouck virus 1 isolate SHFVagmMal_seqID_01...  41.0       0.024
NC_028954.1 Rhodobacter phage RcRhea, complete genome                 41.0       0.024
KT166441.1 Zambian malbrouck virus 1 isolate SHFVagmMal_seqID_01,...  41.0       0.024
KR935216.1 Rhodobacter phage RcRhea, complete genome                  41.0       0.024
NC_049459.1 Salmonella phage SW9, complete genome                     37.4       0.29 
MK972711.1 Salmonella phage SW9, complete genome                      37.4       0.29 
NC_041845.1 Flavobacterium phage FCV-1, complete genome               36.5       1.0  
KY979235.1 Flavobacterium phage FCV-1, complete genome                36.5       1.0  
NC_048892.1 Leptospira biflexa temperate bacteriophage LE1            33.7       3.5  
BX571876.1 Leptospira biflexa temperate bacteriophage LE1             33.7       3.5  


>NC_007815.2 PreXMRV-1 provirus, complete genome
Length=8197

 Score = 101 bits (111),  Expect = 3e-20
 Identities = 66/73 (90%), Gaps = 0/73 (0%)
 Strand=Plus/Plus

Query  68    GAATAATACCGGGACAGGGGCCAAACAGGATATCTGTGGTCAAGCACTAGGGCCCCGGCC  127
             |||||| || ||||||||||||||||||||||||||| |||| ||||  |||||||||| 
Sbjct  7860  GAATAACACTGGGACAGGGGCCAAACAGGATATCTGTAGTCAGGCACCTGGGCCCCGGCT  7919

Query  128   CAGGGCCAAGAAC  140
             |||||||||||||
Sbjct  7920  CAGGGCCAAGAAC  7932


>NC_001702.1 Murine type C retrovirus, complete genome
Length=8135

 Score = 101 bits (111),  Expect = 3e-20
 Identities = 66/73 (90%), Gaps = 0/73 (0%)
 Strand=Plus/Plus

Query  68    GAATAATACCGGGACAGGGGCCAAACAGGATATCTGTGGTCAAGCACTAGGGCCCCGGCC  127
             ||| || || ||||||||||||||||||||||||||||||| |||||  |||||||||| 
Sbjct  7875  GAACAAAACTGGGACAGGGGCCAAACAGGATATCTGTGGTCGAGCACCTGGGCCCCGGCT  7934

Query  128   CAGGGCCAAGAAC  140
             |||||||||||||
Sbjct  7935  CAGGGCCAAGAAC  7947


>FR871849.1 PreXMRV-1 complete proviral genome
Length=8197

 Score = 101 bits (111),  Expect = 3e-20
 Identities = 66/73 (90%), Gaps = 0/73 (0%)
 Strand=Plus/Plus

Query  68    GAATAATACCGGGACAGGGGCCAAACAGGATATCTGTGGTCAAGCACTAGGGCCCCGGCC  127
             |||||| || ||||||||||||||||||||||||||| |||| ||||  |||||||||| 
Sbjct  7860  GAATAACACTGGGACAGGGGCCAAACAGGATATCTGTAGTCAGGCACCTGGGCCCCGGCT  7919

Query  128   CAGGGCCAAGAAC  140
             |||||||||||||
Sbjct  7920  CAGGGCCAAGAAC  7932


>X94150.1 Retroviridae complete genome (murine type C retrovirus)
Length=8135

 Score = 101 bits (111),  Expect = 3e-20
 Identities = 66/73 (90%), Gaps = 0/73 (0%)
 Strand=Plus/Plus

Query  68    GAATAATACCGGGACAGGGGCCAAACAGGATATCTGTGGTCAAGCACTAGGGCCCCGGCC  127
             ||| || || ||||||||||||||||||||||||||||||| |||||  |||||||||| 
Sbjct  7875  GAACAAAACTGGGACAGGGGCCAAACAGGATATCTGTGGTCGAGCACCTGGGCCCCGGCT  7934

Query  128   CAGGGCCAAGAAC  140
             |||||||||||||
Sbjct  7935  CAGGGCCAAGAAC  7947


>NC_001501.1 Moloney murine leukemia virus, complete genome
Length=8332

 Score = 65.3 bits (71),  Expect = 2e-09
 Identities = 50/57 (88%), Gaps = 2/57 (4%)
 Strand=Plus/Plus

Query  85    GGGCCAAACAGGATATCTGTGGTCAAGCA-CTAGGGCCCCGGCCCAGGGCCAAGAAC  140
             ||||||||||||||||||||||| |||||  |   |||||||| |||||||||||||
Sbjct  7682  GGGCCAAACAGGATATCTGTGGT-AAGCAGTTCCTGCCCCGGCTCAGGGCCAAGAAC  7737


 Score = 65.3 bits (71),  Expect = 2e-09
 Identities = 50/57 (88%), Gaps = 2/57 (4%)
 Strand=Plus/Plus

Query  85    GGGCCAAACAGGATATCTGTGGTCAAGCA-CTAGGGCCCCGGCCCAGGGCCAAGAAC  140
             ||||||||||||||||||||||| |||||  |   |||||||| |||||||||||||
Sbjct  7757  GGGCCAAACAGGATATCTGTGGT-AAGCAGTTCCTGCCCCGGCTCAGGGCCAAGAAC  7812


>AF033811.1 Moloney murine leukemia virus, complete genome
Length=8332

 Score = 65.3 bits (71),  Expect = 2e-09
 Identities = 50/57 (88%), Gaps = 2/57 (4%)
 Strand=Plus/Plus

Query  85    GGGCCAAACAGGATATCTGTGGTCAAGCA-CTAGGGCCCCGGCCCAGGGCCAAGAAC  140
             ||||||||||||||||||||||| |||||  |   |||||||| |||||||||||||
Sbjct  7682  GGGCCAAACAGGATATCTGTGGT-AAGCAGTTCCTGCCCCGGCTCAGGGCCAAGAAC  7737


 Score = 65.3 bits (71),  Expect = 2e-09
 Identities = 50/57 (88%), Gaps = 2/57 (4%)
 Strand=Plus/Plus

Query  85    GGGCCAAACAGGATATCTGTGGTCAAGCA-CTAGGGCCCCGGCCCAGGGCCAAGAAC  140
             ||||||||||||||||||||||| |||||  |   |||||||| |||||||||||||
Sbjct  7757  GGGCCAAACAGGATATCTGTGGT-AAGCAGTTCCTGCCCCGGCTCAGGGCCAAGAAC  7812


>NC_001362.1 Friend murine leukemia virus FB29 complete genome
Length=8323

 Score = 60.8 bits (66),  Expect = 3e-08
 Identities = 49/57 (86%), Gaps = 2/57 (4%)
 Strand=Plus/Plus

Query  85    GGGCCAAACAGGATATCTGTGGTCAAGCA-CTAGGGCCCCGGCCCAGGGCCAAGAAC  140
             ||||||||||||||||||| |||  ||||  |  ||||||||||| |||||||||||
Sbjct  7971  GGGCCAAACAGGATATCTGCGGT-GAGCAGTTTCGGCCCCGGCCCGGGGCCAAGAAC  8026


 Score = 38.3 bits (41),  Expect = 0.29
 Identities = 22/23 (96%), Gaps = 0/23 (0%)
 Strand=Plus/Plus

Query  118   GGCCCCGGCCCAGGGCCAAGAAC  140
             ||||||||||| |||||||||||
Sbjct  8045  GGCCCCGGCCCGGGGCCAAGAAC  8067


>Z11128.1 Friend murine leukemia virus FB29 complete genome
Length=8323

 Score = 60.8 bits (66),  Expect = 3e-08
 Identities = 49/57 (86%), Gaps = 2/57 (4%)
 Strand=Plus/Plus

Query  85    GGGCCAAACAGGATATCTGTGGTCAAGCA-CTAGGGCCCCGGCCCAGGGCCAAGAAC  140
             ||||||||||||||||||| |||  ||||  |  ||||||||||| |||||||||||
Sbjct  7971  GGGCCAAACAGGATATCTGCGGT-GAGCAGTTTCGGCCCCGGCCCGGGGCCAAGAAC  8026


 Score = 38.3 bits (41),  Expect = 0.29
 Identities = 22/23 (96%), Gaps = 0/23 (0%)
 Strand=Plus/Plus

Query  118   GGCCCCGGCCCAGGGCCAAGAAC  140
             ||||||||||| |||||||||||
Sbjct  8045  GGCCCCGGCCCGGGGCCAAGAAC  8067


>NC_049372.1 Roseobacter phage RD-1410W1-01, partial genome
Length=72674

 Score = 41.9 bits (45),  Expect = 0.024
 Identities = 27/30 (90%), Gaps = 0/30 (0%)
 Strand=Plus/Minus

Query  1      TACGGCGACCACCGAGATCTACACTTGCTT  30
              ||||||||||||||||||||| || || ||
Sbjct  72627  TACGGCGACCACCGAGATCTAAACCTGTTT  72598


 Score = 40.1 bits (43),  Expect = 0.083
 Identities = 26/29 (90%), Gaps = 0/29 (0%)
 Strand=Plus/Plus

Query  178    AAGCAAGTGTAGATCTCGGTGGTCGCCGT  206
              || || || ||||||||||||||||||||
Sbjct  72598  AAACAGGTTTAGATCTCGGTGGTCGCCGT  72626


>KU885989.1 Roseobacter phage RD-1410W1-01, partial genome
Length=72674

 Score = 41.9 bits (45),  Expect = 0.024
 Identities = 27/30 (90%), Gaps = 0/30 (0%)
 Strand=Plus/Minus

Query  1      TACGGCGACCACCGAGATCTACACTTGCTT  30
              ||||||||||||||||||||| || || ||
Sbjct  72627  TACGGCGACCACCGAGATCTAAACCTGTTT  72598


 Score = 40.1 bits (43),  Expect = 0.083
 Identities = 26/29 (90%), Gaps = 0/29 (0%)
 Strand=Plus/Plus

Query  178    AAGCAAGTGTAGATCTCGGTGGTCGCCGT  206
              || || || ||||||||||||||||||||
Sbjct  72598  AAACAGGTTTAGATCTCGGTGGTCGCCGT  72626


>NC_048209.1 Zambian malbrouck virus 1 isolate SHFVagmMal_seqID_01, 
partial genome
Length=15307

 Score = 41.0 bits (44),  Expect = 0.024
 Identities = 25/27 (93%), Gaps = 0/27 (0%)
 Strand=Plus/Minus

Query  41   GCAGCGTCAGATGTGTATAAGAGACAG  67
            |||| | ||||||||||||||||||||
Sbjct  240  GCAGTGGCAGATGTGTATAAGAGACAG  214


 Score = 41.0 bits (44),  Expect = 0.024
 Identities = 25/27 (93%), Gaps = 0/27 (0%)
 Strand=Plus/Plus

Query  141  CTGTCTCTTATACACATCTGACGCTGC  167
            |||||||||||||||||||| | ||||
Sbjct  214  CTGTCTCTTATACACATCTGCCACTGC  240


>NC_028954.1 Rhodobacter phage RcRhea, complete genome
Length=36065

 Score = 41.0 bits (44),  Expect = 0.024
 Identities = 28/32 (88%), Gaps = 0/32 (0%)
 Strand=Plus/Minus

Query  48  CAGATGTGTATAAGAGACAGGAATAATACCGG  79
           ||||||||||||||||||||  |||  |||||
Sbjct  81  CAGATGTGTATAAGAGACAGACATAGGACCGG  50


 Score = 37.4 bits (40),  Expect = 0.29
 Identities = 20/20 (100%), Gaps = 0/20 (0%)
 Strand=Plus/Plus

Query  141  CTGTCTCTTATACACATCTG  160
            ||||||||||||||||||||
Sbjct  62   CTGTCTCTTATACACATCTG  81


>KT166441.1 Zambian malbrouck virus 1 isolate SHFVagmMal_seqID_01, 
partial genome
Length=15307

 Score = 41.0 bits (44),  Expect = 0.024
 Identities = 25/27 (93%), Gaps = 0/27 (0%)
 Strand=Plus/Minus

Query  41   GCAGCGTCAGATGTGTATAAGAGACAG  67
            |||| | ||||||||||||||||||||
Sbjct  240  GCAGTGGCAGATGTGTATAAGAGACAG  214


 Score = 41.0 bits (44),  Expect = 0.024
 Identities = 25/27 (93%), Gaps = 0/27 (0%)
 Strand=Plus/Plus

Query  141  CTGTCTCTTATACACATCTGACGCTGC  167
            |||||||||||||||||||| | ||||
Sbjct  214  CTGTCTCTTATACACATCTGCCACTGC  240


>KR935216.1 Rhodobacter phage RcRhea, complete genome
Length=36065

 Score = 41.0 bits (44),  Expect = 0.024
 Identities = 28/32 (88%), Gaps = 0/32 (0%)
 Strand=Plus/Minus

Query  48  CAGATGTGTATAAGAGACAGGAATAATACCGG  79
           ||||||||||||||||||||  |||  |||||
Sbjct  81  CAGATGTGTATAAGAGACAGACATAGGACCGG  50


 Score = 37.4 bits (40),  Expect = 0.29
 Identities = 20/20 (100%), Gaps = 0/20 (0%)
 Strand=Plus/Plus

Query  141  CTGTCTCTTATACACATCTG  160
            ||||||||||||||||||||
Sbjct  62   CTGTCTCTTATACACATCTG  81


>NC_049459.1 Salmonella phage SW9, complete genome
Length=31123

 Score = 37.4 bits (40),  Expect = 0.29
 Identities = 20/20 (100%), Gaps = 0/20 (0%)
 Strand=Plus/Minus

Query  140  CCTGTCTCTTATACACATCT  159
            ||||||||||||||||||||
Sbjct  31   CCTGTCTCTTATACACATCT  12


 Score = 37.4 bits (40),  Expect = 0.29
 Identities = 20/20 (100%), Gaps = 0/20 (0%)
 Strand=Plus/Plus

Query  49  AGATGTGTATAAGAGACAGG  68
           ||||||||||||||||||||
Sbjct  12  AGATGTGTATAAGAGACAGG  31


>MK972711.1 Salmonella phage SW9, complete genome
Length=31123

 Score = 37.4 bits (40),  Expect = 0.29
 Identities = 20/20 (100%), Gaps = 0/20 (0%)
 Strand=Plus/Minus

Query  140  CCTGTCTCTTATACACATCT  159
            ||||||||||||||||||||
Sbjct  31   CCTGTCTCTTATACACATCT  12


 Score = 37.4 bits (40),  Expect = 0.29
 Identities = 20/20 (100%), Gaps = 0/20 (0%)
 Strand=Plus/Plus

Query  49  AGATGTGTATAAGAGACAGG  68
           ||||||||||||||||||||
Sbjct  12  AGATGTGTATAAGAGACAGG  31


>NC_041845.1 Flavobacterium phage FCV-1, complete genome
Length=46450

 Score = 36.5 bits (39),  Expect = 1.0
 Identities = 26/29 (90%), Gaps = 1/29 (3%)
 Strand=Plus/Minus

Query  49     AGATGTGTATAAGAGACAG-GAATAATAC  76
              ||||||||||||||||||| | |||| ||
Sbjct  46443  AGATGTGTATAAGAGACAGCGTATAACAC  46415


 Score = 35.6 bits (38),  Expect = 1.0
 Identities = 19/19 (100%), Gaps = 0/19 (0%)
 Strand=Plus/Plus

Query  141    CTGTCTCTTATACACATCT  159
              |||||||||||||||||||
Sbjct  46425  CTGTCTCTTATACACATCT  46443


>KY979235.1 Flavobacterium phage FCV-1, complete genome
Length=46450

 Score = 36.5 bits (39),  Expect = 1.0
 Identities = 26/29 (90%), Gaps = 1/29 (3%)
 Strand=Plus/Minus

Query  49     AGATGTGTATAAGAGACAG-GAATAATAC  76
              ||||||||||||||||||| | |||| ||
Sbjct  46443  AGATGTGTATAAGAGACAGCGTATAACAC  46415


 Score = 35.6 bits (38),  Expect = 1.0
 Identities = 19/19 (100%), Gaps = 0/19 (0%)
 Strand=Plus/Plus

Query  141    CTGTCTCTTATACACATCT  159
              |||||||||||||||||||
Sbjct  46425  CTGTCTCTTATACACATCT  46443


>NC_048892.1 Leptospira biflexa temperate bacteriophage LE1
Length=73623

 Score = 33.7 bits (36),  Expect = 3.5
 Identities = 21/23 (91%), Gaps = 0/23 (0%)
 Strand=Plus/Minus

Query  128    CAGGGCCAAGAACCTGTCTCTTA  150
              ||||||||| | |||||||||||
Sbjct  25860  CAGGGCCAAAACCCTGTCTCTTA  25838


>BX571876.1 Leptospira biflexa temperate bacteriophage LE1
Length=73623

 Score = 33.7 bits (36),  Expect = 3.5
 Identities = 21/23 (91%), Gaps = 0/23 (0%)
 Strand=Plus/Minus

Query  128    CAGGGCCAAGAACCTGTCTCTTA  150
              ||||||||| | |||||||||||
Sbjct  25860  CAGGGCCAAAACCCTGTCTCTTA  25838


Lambda      K        H
   0.634    0.408    0.912 

Gapped
Lambda      K        H
   0.625    0.410    0.780 

Effective search space used: 50628717110


Query= taxID44561_TRINITY_DN1_c0_g1_i22 len=342 path=[4:0-121 9:122-157
12:158-341]

Length=342
                                                                      Score        E
Sequences producing significant alignments:                          (Bits)     Value

NC_001702.1 Murine type C retrovirus, complete genome                 586        5e-166
X94150.1 Retroviridae complete genome (murine type C retrovirus)      586        5e-166
NC_007815.2 PreXMRV-1 provirus, complete genome                       563        2e-159
FR871849.1 PreXMRV-1 complete proviral genome                         563        2e-159
NC_001501.1 Moloney murine leukemia virus, complete genome            269        2e-70 
AF033811.1 Moloney murine leukemia virus, complete genome             269        2e-70 
NC_001362.1 Friend murine leukemia virus FB29 complete genome         247        5e-64 
Z11128.1 Friend murine leukemia virus FB29 complete genome            247        5e-64 
NC_020081.2 Bacillus phage phiAGATE, complete genome                  37.4       0.51  
JX238501.3 Bacillus phage phiAGATE, complete genome                   37.4       0.51  
OK392616.1 Apis mellifera filamentous virus isolate CN, partial g...  36.5       1.8   
NC_048057.1 Dickeya phage Katbat, complete genome                     34.6       6.2   
NC_037666.1 Pandoravirus neocaledonia, complete genome                34.6       6.2   
NC_028814.1 BtRf-AlphaCoV/HuB2013, complete genome                    34.6       6.2   
NC_018860.1 Bacillus phage BCP78, complete genome                     34.6       6.2   
MH807813.1 Dickeya phage Katbat, complete genome                      34.6       6.2   
MG011690.1 Pandoravirus neocaledonia, complete genome                 34.6       6.2   
KJ473807.1 BtRf-AlphaCoV/HuB2013, complete genome                     34.6       6.2   
JN797797.1 Bacillus phage BCP78, complete genome                      34.6       6.2   
NC_049494.1 Acinetobacter phage vB_AbaM_PhT2, complete genome         33.7       6.2   
NC_049445.1 Acinetobacter phage AbTZA1, complete genome               33.7       6.2   
NC_023639.1 Mimivirus terra2 genome                                   33.7       6.2   
NC_022098.1 Pandoravirus salinus, complete genome                     33.7       6.2   
NC_015398.1 Clostera anachoreta granulovirus, complete genome         33.7       6.2   
NC_006966.1 Deerpox virus W-848-83, complete genome                   33.7       6.2   
MN864865.1 Acinetobacter phage vB_AbaM_PhT2, complete genome          33.7       6.2   
MK278860.1 Acinetobacter phage AbTZA1, complete genome                33.7       6.2   
KF527228.1 Mimivirus terra2 genome                                    33.7       6.2   
KC977571.1 Pandoravirus salinus, complete genome                      33.7       6.2   
HQ116624.1 Clostera anachoreta granulovirus isolate ClanGV-HBHN, ...  33.7       6.2   
AY689436.1 Deerpox virus W-848-83, complete genome                    33.7       6.2   


>NC_001702.1 Murine type C retrovirus, complete genome
Length=8135

 Score = 586 bits (649),  Expect = 5e-166
 Identities = 335/342 (98%), Gaps = 0/342 (0%)
 Strand=Plus/Plus

Query  1     CTGGCGTAGTAAGGGATAGCATGGCTAAGCTAAGAGAGAGACTAAACCAGAGACAAAAAT  60
             ||||||||||||||||||||||||||||||||||||| || ||||||||||| |||||||
Sbjct  7412  CTGGCGTAGTAAGGGATAGCATGGCTAAGCTAAGAGAAAGGCTAAACCAGAGGCAAAAAT  7471

Query  61    TGTTCGAATCAGGACAAGGGTGGTTTGAGGGACTGTTTAACAGGTCCCCATGGTTCACGA  120
             ||||||||||||||||||||||||||||||||||||||||||||||||||||||||||||
Sbjct  7472  TGTTCGAATCAGGACAAGGGTGGTTTGAGGGACTGTTTAACAGGTCCCCATGGTTCACGA  7531

Query  121   CCCTGATATCCACCATTATGGGCCCTCTGATAGTACTTTTATTAATCCTACTCTTCGGAC  180
             ||||||||||||||||||||||||||||||||||||||||||||||||||||| ||||||
Sbjct  7532  CCCTGATATCCACCATTATGGGCCCTCTGATAGTACTTTTATTAATCCTACTCCTCGGAC  7591

Query  181   CCTGCATTCTCAACCGCTTGGTCCAGTTTGTAAAAGACAGAATTTCGGTGGTGCAGGCCC  240
             ||||||||||||||||||||||||||||||||||||||||||||||||||||||||||||
Sbjct  7592  CCTGCATTCTCAACCGCTTGGTCCAGTTTGTAAAAGACAGAATTTCGGTGGTGCAGGCCC  7651

Query  241   TGGTTCTGACCCAACAGTATCACCAACTCAAATCAATAGGTCCAGAAGAAGTGGAATCAC  300
             ||||||||||||||||||||||||||||||||||||||| |||||||||||| ||||| |
Sbjct  7652  TGGTTCTGACCCAACAGTATCACCAACTCAAATCAATAGATCCAGAAGAAGTAGAATCGC  7711

Query  301   GTGAATAAAAGATTTTATTCAGTTTCCAGAAAGAGGGGGGAA  342
             ||||||||||||||||||||||||||||||||||||||||||
Sbjct  7712  GTGAATAAAAGATTTTATTCAGTTTCCAGAAAGAGGGGGGAA  7753


>X94150.1 Retroviridae complete genome (murine type C retrovirus)
Length=8135

 Score = 586 bits (649),  Expect = 5e-166
 Identities = 335/342 (98%), Gaps = 0/342 (0%)
 Strand=Plus/Plus

Query  1     CTGGCGTAGTAAGGGATAGCATGGCTAAGCTAAGAGAGAGACTAAACCAGAGACAAAAAT  60
             ||||||||||||||||||||||||||||||||||||| || ||||||||||| |||||||
Sbjct  7412  CTGGCGTAGTAAGGGATAGCATGGCTAAGCTAAGAGAAAGGCTAAACCAGAGGCAAAAAT  7471

Query  61    TGTTCGAATCAGGACAAGGGTGGTTTGAGGGACTGTTTAACAGGTCCCCATGGTTCACGA  120
             ||||||||||||||||||||||||||||||||||||||||||||||||||||||||||||
Sbjct  7472  TGTTCGAATCAGGACAAGGGTGGTTTGAGGGACTGTTTAACAGGTCCCCATGGTTCACGA  7531

Query  121   CCCTGATATCCACCATTATGGGCCCTCTGATAGTACTTTTATTAATCCTACTCTTCGGAC  180
             ||||||||||||||||||||||||||||||||||||||||||||||||||||| ||||||
Sbjct  7532  CCCTGATATCCACCATTATGGGCCCTCTGATAGTACTTTTATTAATCCTACTCCTCGGAC  7591

Query  181   CCTGCATTCTCAACCGCTTGGTCCAGTTTGTAAAAGACAGAATTTCGGTGGTGCAGGCCC  240
             ||||||||||||||||||||||||||||||||||||||||||||||||||||||||||||
Sbjct  7592  CCTGCATTCTCAACCGCTTGGTCCAGTTTGTAAAAGACAGAATTTCGGTGGTGCAGGCCC  7651

Query  241   TGGTTCTGACCCAACAGTATCACCAACTCAAATCAATAGGTCCAGAAGAAGTGGAATCAC  300
             ||||||||||||||||||||||||||||||||||||||| |||||||||||| ||||| |
Sbjct  7652  TGGTTCTGACCCAACAGTATCACCAACTCAAATCAATAGATCCAGAAGAAGTAGAATCGC  7711

Query  301   GTGAATAAAAGATTTTATTCAGTTTCCAGAAAGAGGGGGGAA  342
             ||||||||||||||||||||||||||||||||||||||||||
Sbjct  7712  GTGAATAAAAGATTTTATTCAGTTTCCAGAAAGAGGGGGGAA  7753


>NC_007815.2 PreXMRV-1 provirus, complete genome
Length=8197

 Score = 563 bits (624),  Expect = 2e-159
 Identities = 330/342 (96%), Gaps = 0/342 (0%)
 Strand=Plus/Plus

Query  1     CTGGCGTAGTAAGGGATAGCATGGCTAAGCTAAGAGAGAGACTAAACCAGAGACAAAAAT  60
             ||||||||||||| ||||||||||||||||||||||| || ||||||| |||||||||||
Sbjct  7397  CTGGCGTAGTAAGAGATAGCATGGCTAAGCTAAGAGAAAGGCTAAACCTGAGACAAAAAT  7456

Query  61    TGTTCGAATCAGGACAAGGGTGGTTTGAGGGACTGTTTAACAGGTCCCCATGGTTCACGA  120
             ||||||||||||||||||||||||||||||||||||||||||||||||||||||||||||
Sbjct  7457  TGTTCGAATCAGGACAAGGGTGGTTTGAGGGACTGTTTAACAGGTCCCCATGGTTCACGA  7516

Query  121   CCCTGATATCCACCATTATGGGCCCTCTGATAGTACTTTTATTAATCCTACTCTTCGGAC  180
             ||||||||||||||||||||||||||||||||||||||||||||||||||||| ||||||
Sbjct  7517  CCCTGATATCCACCATTATGGGCCCTCTGATAGTACTTTTATTAATCCTACTCCTCGGAC  7576

Query  181   CCTGCATTCTCAACCGCTTGGTCCAGTTTGTAAAAGACAGAATTTCGGTGGTGCAGGCCC  240
             |||||||||||||||||||||||||||||||||||||||||||||| ||||| |||||||
Sbjct  7577  CCTGCATTCTCAACCGCTTGGTCCAGTTTGTAAAAGACAGAATTTCAGTGGTACAGGCCC  7636

Query  241   TGGTTCTGACCCAACAGTATCACCAACTCAAATCAATAGGTCCAGAAGAAGTGGAATCAC  300
             ||||||||||||||||||||||||||||||| |||||||  ||||||||||| |||||||
Sbjct  7637  TGGTTCTGACCCAACAGTATCACCAACTCAAGTCAATAGAGCCAGAAGAAGTAGAATCAC  7696

Query  301   GTGAATAAAAGATTTTATTCAGTTTCCAGAAAGAGGGGGGAA  342
             ||||||||| ||||||||||||||||||||||||||||||||
Sbjct  7697  GTGAATAAATGATTTTATTCAGTTTCCAGAAAGAGGGGGGAA  7738


>FR871849.1 PreXMRV-1 complete proviral genome
Length=8197

 Score = 563 bits (624),  Expect = 2e-159
 Identities = 330/342 (96%), Gaps = 0/342 (0%)
 Strand=Plus/Plus

Query  1     CTGGCGTAGTAAGGGATAGCATGGCTAAGCTAAGAGAGAGACTAAACCAGAGACAAAAAT  60
             ||||||||||||| ||||||||||||||||||||||| || ||||||| |||||||||||
Sbjct  7397  CTGGCGTAGTAAGAGATAGCATGGCTAAGCTAAGAGAAAGGCTAAACCTGAGACAAAAAT  7456

Query  61    TGTTCGAATCAGGACAAGGGTGGTTTGAGGGACTGTTTAACAGGTCCCCATGGTTCACGA  120
             ||||||||||||||||||||||||||||||||||||||||||||||||||||||||||||
Sbjct  7457  TGTTCGAATCAGGACAAGGGTGGTTTGAGGGACTGTTTAACAGGTCCCCATGGTTCACGA  7516

Query  121   CCCTGATATCCACCATTATGGGCCCTCTGATAGTACTTTTATTAATCCTACTCTTCGGAC  180
             ||||||||||||||||||||||||||||||||||||||||||||||||||||| ||||||
Sbjct  7517  CCCTGATATCCACCATTATGGGCCCTCTGATAGTACTTTTATTAATCCTACTCCTCGGAC  7576

Query  181   CCTGCATTCTCAACCGCTTGGTCCAGTTTGTAAAAGACAGAATTTCGGTGGTGCAGGCCC  240
             |||||||||||||||||||||||||||||||||||||||||||||| ||||| |||||||
Sbjct  7577  CCTGCATTCTCAACCGCTTGGTCCAGTTTGTAAAAGACAGAATTTCAGTGGTACAGGCCC  7636

Query  241   TGGTTCTGACCCAACAGTATCACCAACTCAAATCAATAGGTCCAGAAGAAGTGGAATCAC  300
             ||||||||||||||||||||||||||||||| |||||||  ||||||||||| |||||||
Sbjct  7637  TGGTTCTGACCCAACAGTATCACCAACTCAAGTCAATAGAGCCAGAAGAAGTAGAATCAC  7696

Query  301   GTGAATAAAAGATTTTATTCAGTTTCCAGAAAGAGGGGGGAA  342
             ||||||||| ||||||||||||||||||||||||||||||||
Sbjct  7697  GTGAATAAATGATTTTATTCAGTTTCCAGAAAGAGGGGGGAA  7738


>NC_001501.1 Moloney murine leukemia virus, complete genome
Length=8332

 Score = 269 bits (297),  Expect = 2e-70
 Identities = 264/337 (78%), Gaps = 8/337 (2%)
 Strand=Plus/Plus

Query  7     TAGTAAGGGATAGCATGGCTAAGCTAAGAGAGAGACTAAACCAGAGACAAAAATTGTTCG  66
             |||| || || |||||||| ||  | |||||||| || || |||||||| ||| |||| |
Sbjct  7224  TAGTGAGAGACAGCATGGCCAAATTGAGAGAGAGGCTTAATCAGAGACAGAAACTGTTTG  7283

Query  67    AATCAGGACAAGGGTGGTTTGAGGGACTGTTTAACAGGTCCCCATGGTTCACGACCCTGA  126
             | |||   ||||| ||||||||||||||||||||||| ||||| ||||| || ||| |||
Sbjct  7284  AGTCAACTCAAGGATGGTTTGAGGGACTGTTTAACAGATCCCCTTGGTTTACCACCTTGA  7343

Query  127   TATCCACCATTATGGGCCCTCTGATAGTACTTTTATTAATCCTACTCTTCGGACCCTGCA  186
             |||| ||||||||||| || || || |||||  || | ||  | ||||||||||||||||
Sbjct  7344  TATCTACCATTATGGGACCCCTCATTGTACTCCTAATGATTTTGCTCTTCGGACCCTGCA  7403

Query  187   TTCTCAACCGCTTGGTCCAGTTTGTAAAAGACAGAATTTCGGTGGTGCAGGCCCTGGTTC  246
             |||| || || || ||||| ||||| |||||||| || || ||||| ||||| || ||| 
Sbjct  7404  TTCTTAATCGATTAGTCCAATTTGTTAAAGACAGGATATCAGTGGTCCAGGCTCTAGTTT  7463

Query  247   TGACCCAACAGTATCACCAACTCAAATCAATAG-GTCCAGAAGAAGTGGAATCACGTGAA  305
             |||| ||||| |||||||| || ||  | |||| || | ||   |  |  || |    ||
Sbjct  7464  TGACTCAACAATATCACCAGCTGAAGCCTATAGAGTAC-GAGCCATAG--ATAA----AA  7516

Query  306   TAAAAGATTTTATTCAGTTTCCAGAAAGAGGGGGGAA  342
             |||||||||||||| ||| |||||||| |||||||||
Sbjct  7517  TAAAAGATTTTATTTAGTCTCCAGAAAAAGGGGGGAA  7553


>AF033811.1 Moloney murine leukemia virus, complete genome
Length=8332

 Score = 269 bits (297),  Expect = 2e-70
 Identities = 264/337 (78%), Gaps = 8/337 (2%)
 Strand=Plus/Plus

Query  7     TAGTAAGGGATAGCATGGCTAAGCTAAGAGAGAGACTAAACCAGAGACAAAAATTGTTCG  66
             |||| || || |||||||| ||  | |||||||| || || |||||||| ||| |||| |
Sbjct  7224  TAGTGAGAGACAGCATGGCCAAATTGAGAGAGAGGCTTAATCAGAGACAGAAACTGTTTG  7283

Query  67    AATCAGGACAAGGGTGGTTTGAGGGACTGTTTAACAGGTCCCCATGGTTCACGACCCTGA  126
             | |||   ||||| ||||||||||||||||||||||| ||||| ||||| || ||| |||
Sbjct  7284  AGTCAACTCAAGGATGGTTTGAGGGACTGTTTAACAGATCCCCTTGGTTTACCACCTTGA  7343

Query  127   TATCCACCATTATGGGCCCTCTGATAGTACTTTTATTAATCCTACTCTTCGGACCCTGCA  186
             |||| ||||||||||| || || || |||||  || | ||  | ||||||||||||||||
Sbjct  7344  TATCTACCATTATGGGACCCCTCATTGTACTCCTAATGATTTTGCTCTTCGGACCCTGCA  7403

Query  187   TTCTCAACCGCTTGGTCCAGTTTGTAAAAGACAGAATTTCGGTGGTGCAGGCCCTGGTTC  246
             |||| || || || ||||| ||||| |||||||| || || ||||| ||||| || ||| 
Sbjct  7404  TTCTTAATCGATTAGTCCAATTTGTTAAAGACAGGATATCAGTGGTCCAGGCTCTAGTTT  7463

Query  247   TGACCCAACAGTATCACCAACTCAAATCAATAG-GTCCAGAAGAAGTGGAATCACGTGAA  305
             |||| ||||| |||||||| || ||  | |||| || | ||   |  |  || |    ||
Sbjct  7464  TGACTCAACAATATCACCAGCTGAAGCCTATAGAGTAC-GAGCCATAG--ATAA----AA  7516

Query  306   TAAAAGATTTTATTCAGTTTCCAGAAAGAGGGGGGAA  342
             |||||||||||||| ||| |||||||| |||||||||
Sbjct  7517  TAAAAGATTTTATTTAGTCTCCAGAAAAAGGGGGGAA  7553


>NC_001362.1 Friend murine leukemia virus FB29 complete genome
Length=8323

 Score = 247 bits (273),  Expect = 5e-64
 Identities = 259/340 (76%), Gaps = 8/340 (2%)
 Strand=Plus/Plus

Query  3     GGCGTAGTAAGGGATAGCATGGCTAAGCTAAGAGAGAGACTAAACCAGAGACAAAAATTG  62
             ||| ||||||| ||||| ||||| ||  |||||||||||||    |||||||||||| | 
Sbjct  7512  GGCCTAGTAAGAGATAGTATGGCCAAATTAAGAGAGAGACTCTCTCAGAGACAAAAACTA  7571

Query  63    TTCGAATCAGGACAAGGGTGGTTTGAGGGACTGTTTAACAGGTCCCCATGGTTCACGACC  122
             || || ||  | ||||| ||||| || |||  ||||||||| ||||| ||||| || || 
Sbjct  7572  TTTGAGTCGAGCCAAGGATGGTTCGAAGGATGGTTTAACAGATCCCCCTGGTTTACCACG  7631

Query  123   CTGATATCCACCATTATGGGCCCTCTGATAGTACTTTTATTAATCCTACTCTTCGGACCC  182
              ||||||||||||| ||||| ||||| ||  ||||  || |||| || || || ||||||
Sbjct  7632  TTGATATCCACCATCATGGGGCCTCTCATTATACTCCTACTAATTCTGCTTTTTGGACCC  7691

Query  183   TGCATTCTCAACCGCTTGGTCCAGTTTGTAAAAGACAGAATTTCGGTGGTGCAGGCCCTG  242
             |||||||| || || || || || ||||| |||||||| || || || || |||||  | 
Sbjct  7692  TGCATTCTTAATCGATTAGTTCAATTTGTTAAAGACAGGATCTCAGTAGTCCAGGCTTTA  7751

Query  243   GTTCTGACCCAACAGTATCACCAACTCAAATCAATAGGTCCAGAAGAAGTGGAATCACGT  302
             || ||||| ||||| || ||||| || ||| || |||      || | | |  |  |  |
Sbjct  7752  GTCCTGACTCAACAATACCACCAGCTAAAACCACTAG------AATACGAGCCACAA--T  7803

Query  303   GAATAAAAGATTTTATTCAGTTTCCAGAAAGAGGGGGGAA  342
              |||||||||||||||| |||||||||||| |||||||||
Sbjct  7804  AAATAAAAGATTTTATTTAGTTTCCAGAAAAAGGGGGGAA  7843


>Z11128.1 Friend murine leukemia virus FB29 complete genome
Length=8323

 Score = 247 bits (273),  Expect = 5e-64
 Identities = 259/340 (76%), Gaps = 8/340 (2%)
 Strand=Plus/Plus

Query  3     GGCGTAGTAAGGGATAGCATGGCTAAGCTAAGAGAGAGACTAAACCAGAGACAAAAATTG  62
             ||| ||||||| ||||| ||||| ||  |||||||||||||    |||||||||||| | 
Sbjct  7512  GGCCTAGTAAGAGATAGTATGGCCAAATTAAGAGAGAGACTCTCTCAGAGACAAAAACTA  7571

Query  63    TTCGAATCAGGACAAGGGTGGTTTGAGGGACTGTTTAACAGGTCCCCATGGTTCACGACC  122
             || || ||  | ||||| ||||| || |||  ||||||||| ||||| ||||| || || 
Sbjct  7572  TTTGAGTCGAGCCAAGGATGGTTCGAAGGATGGTTTAACAGATCCCCCTGGTTTACCACG  7631

Query  123   CTGATATCCACCATTATGGGCCCTCTGATAGTACTTTTATTAATCCTACTCTTCGGACCC  182
              ||||||||||||| ||||| ||||| ||  ||||  || |||| || || || ||||||
Sbjct  7632  TTGATATCCACCATCATGGGGCCTCTCATTATACTCCTACTAATTCTGCTTTTTGGACCC  7691

Query  183   TGCATTCTCAACCGCTTGGTCCAGTTTGTAAAAGACAGAATTTCGGTGGTGCAGGCCCTG  242
             |||||||| || || || || || ||||| |||||||| || || || || |||||  | 
Sbjct  7692  TGCATTCTTAATCGATTAGTTCAATTTGTTAAAGACAGGATCTCAGTAGTCCAGGCTTTA  7751

Query  243   GTTCTGACCCAACAGTATCACCAACTCAAATCAATAGGTCCAGAAGAAGTGGAATCACGT  302
             || ||||| ||||| || ||||| || ||| || |||      || | | |  |  |  |
Sbjct  7752  GTCCTGACTCAACAATACCACCAGCTAAAACCACTAG------AATACGAGCCACAA--T  7803

Query  303   GAATAAAAGATTTTATTCAGTTTCCAGAAAGAGGGGGGAA  342
              |||||||||||||||| |||||||||||| |||||||||
Sbjct  7804  AAATAAAAGATTTTATTTAGTTTCCAGAAAAAGGGGGGAA  7843


>NC_020081.2 Bacillus phage phiAGATE, complete genome
Length=149844

 Score = 37.4 bits (40),  Expect = 0.51
 Identities = 26/30 (87%), Gaps = 0/30 (0%)
 Strand=Plus/Minus

Query  40     GACTAAACCAGAGACAAAAATTGTTCGAAT  69
              |||||||  ||||||||||||| || ||||
Sbjct  13885  GACTAAAGGAGAGACAAAAATTCTTTGAAT  13856


>JX238501.3 Bacillus phage phiAGATE, complete genome
Length=149844

 Score = 37.4 bits (40),  Expect = 0.51
 Identities = 26/30 (87%), Gaps = 0/30 (0%)
 Strand=Plus/Minus

Query  40     GACTAAACCAGAGACAAAAATTGTTCGAAT  69
              |||||||  ||||||||||||| || ||||
Sbjct  13885  GACTAAAGGAGAGACAAAAATTCTTTGAAT  13856


>OK392616.1 Apis mellifera filamentous virus isolate CN, partial 
genome
Length=492752

 Score = 36.5 bits (39),  Expect = 1.8
 Identities = 27/32 (84%), Gaps = 0/32 (0%)
 Strand=Plus/Plus

Query  32      AAGAGAGAGACTAAACCAGAGACAAAAATTGT  63
               |||| |||||| |||  ||||||||||| |||
Sbjct  186260  AAGAAAGAGACAAAAAAAGAGACAAAAAATGT  186291


>NC_048057.1 Dickeya phage Katbat, complete genome
Length=40441

 Score = 34.6 bits (37),  Expect = 6.2
 Identities = 26/31 (84%), Gaps = 0/31 (0%)
 Strand=Plus/Plus

Query  103    GGTCCCCATGGTTCACGACCCTGATATCCAC  133
              || ||| |||| ||| |||||||||||| ||
Sbjct  20714  GGCCCCTATGGCTCAGGACCCTGATATCAAC  20744


>NC_037666.1 Pandoravirus neocaledonia, complete genome
Length=2003191

 Score = 34.6 bits (37),  Expect = 6.2
 Identities = 20/21 (95%), Gaps = 0/21 (0%)
 Strand=Plus/Plus

Query  73       GACAAGGGTGGTTTGAGGGAC  93
                |||||||||||||||| ||||
Sbjct  1111374  GACAAGGGTGGTTTGATGGAC  1111394


>NC_028814.1 BtRf-AlphaCoV/HuB2013, complete genome
Length=27608

 Score = 34.6 bits (37),  Expect = 6.2
 Identities = 20/21 (95%), Gaps = 0/21 (0%)
 Strand=Plus/Minus

Query  227   GGTGGTGCAGGCCCTGGTTCT  247
             || ||||||||||||||||||
Sbjct  4324  GGAGGTGCAGGCCCTGGTTCT  4304


>NC_018860.1 Bacillus phage BCP78, complete genome
Length=156176

 Score = 34.6 bits (37),  Expect = 6.2
 Identities = 20/21 (95%), Gaps = 0/21 (0%)
 Strand=Plus/Minus

Query  204    CAGTTTGTAAAAGACAGAATT  224
              |||||||| ||||||||||||
Sbjct  34541  CAGTTTGTTAAAGACAGAATT  34521


>MH807813.1 Dickeya phage Katbat, complete genome
Length=40441

 Score = 34.6 bits (37),  Expect = 6.2
 Identities = 26/31 (84%), Gaps = 0/31 (0%)
 Strand=Plus/Plus

Query  103    GGTCCCCATGGTTCACGACCCTGATATCCAC  133
              || ||| |||| ||| |||||||||||| ||
Sbjct  20714  GGCCCCTATGGCTCAGGACCCTGATATCAAC  20744


>MG011690.1 Pandoravirus neocaledonia, complete genome
Length=2003191

 Score = 34.6 bits (37),  Expect = 6.2
 Identities = 20/21 (95%), Gaps = 0/21 (0%)
 Strand=Plus/Plus

Query  73       GACAAGGGTGGTTTGAGGGAC  93
                |||||||||||||||| ||||
Sbjct  1111374  GACAAGGGTGGTTTGATGGAC  1111394


>KJ473807.1 BtRf-AlphaCoV/HuB2013, complete genome
Length=27608

 Score = 34.6 bits (37),  Expect = 6.2
 Identities = 20/21 (95%), Gaps = 0/21 (0%)
 Strand=Plus/Minus

Query  227   GGTGGTGCAGGCCCTGGTTCT  247
             || ||||||||||||||||||
Sbjct  4324  GGAGGTGCAGGCCCTGGTTCT  4304


>JN797797.1 Bacillus phage BCP78, complete genome
Length=156176

 Score = 34.6 bits (37),  Expect = 6.2
 Identities = 20/21 (95%), Gaps = 0/21 (0%)
 Strand=Plus/Minus

Query  204    CAGTTTGTAAAAGACAGAATT  224
              |||||||| ||||||||||||
Sbjct  34541  CAGTTTGTTAAAGACAGAATT  34521


>NC_049494.1 Acinetobacter phage vB_AbaM_PhT2, complete genome
Length=166330

 Score = 33.7 bits (36),  Expect = 6.2
 Identities = 21/23 (91%), Gaps = 0/23 (0%)
 Strand=Plus/Minus

Query  44     AAACCAGAGACAAAAATTGTTCG  66
              || ||||||||||||| ||||||
Sbjct  54145  AACCCAGAGACAAAAACTGTTCG  54123


>NC_049445.1 Acinetobacter phage AbTZA1, complete genome
Length=168223

 Score = 33.7 bits (36),  Expect = 6.2
 Identities = 21/23 (91%), Gaps = 0/23 (0%)
 Strand=Plus/Minus

Query  44     AAACCAGAGACAAAAATTGTTCG  66
              || ||||||||||||| ||||||
Sbjct  61954  AATCCAGAGACAAAAACTGTTCG  61932


>NC_023639.1 Mimivirus terra2 genome
Length=1168989

 Score = 33.7 bits (36),  Expect = 6.2
 Identities = 21/23 (91%), Gaps = 0/23 (0%)
 Strand=Plus/Minus

Query  304     AATAAAAGATTTTATTCAGTTTC  326
               |||||| |||| |||||||||||
Sbjct  341988  AATAAATGATTGTATTCAGTTTC  341966


>NC_022098.1 Pandoravirus salinus, complete genome
Length=2473870

 Score = 33.7 bits (36),  Expect = 6.2
 Identities = 21/23 (91%), Gaps = 0/23 (0%)
 Strand=Plus/Plus

Query  34      GAGAGAGACTAAACCAGAGACAA  56
               ||||||||||| | |||||||||
Sbjct  844763  GAGAGAGACTACAGCAGAGACAA  844785


>NC_015398.1 Clostera anachoreta granulovirus, complete genome
Length=101487

 Score = 33.7 bits (36),  Expect = 6.2
 Identities = 21/23 (91%), Gaps = 0/23 (0%)
 Strand=Plus/Minus

Query  105    TCCCCATGGTTCACGACCCTGAT  127
              ||| |||||||||||||||| ||
Sbjct  74355  TCCACATGGTTCACGACCCTTAT  74333


>NC_006966.1 Deerpox virus W-848-83, complete genome
Length=166259

 Score = 33.7 bits (36),  Expect = 6.2
 Identities = 32/39 (82%), Gaps = 3/39 (8%)
 Strand=Plus/Plus

Query  281    TCCAG-AAGAAGTGGA--ATCACGTGAATAAAAGATTTT  316
              ||||| || |||| ||  || |||| |||||||||||||
Sbjct  48586  TCCAGCAACAAGTTGATTATTACGTAAATAAAAGATTTT  48624


>MN864865.1 Acinetobacter phage vB_AbaM_PhT2, complete genome
Length=166330

 Score = 33.7 bits (36),  Expect = 6.2
 Identities = 21/23 (91%), Gaps = 0/23 (0%)
 Strand=Plus/Minus

Query  44     AAACCAGAGACAAAAATTGTTCG  66
              || ||||||||||||| ||||||
Sbjct  54145  AACCCAGAGACAAAAACTGTTCG  54123


>MK278860.1 Acinetobacter phage AbTZA1, complete genome
Length=168223

 Score = 33.7 bits (36),  Expect = 6.2
 Identities = 21/23 (91%), Gaps = 0/23 (0%)
 Strand=Plus/Minus

Query  44     AAACCAGAGACAAAAATTGTTCG  66
              || ||||||||||||| ||||||
Sbjct  61954  AATCCAGAGACAAAAACTGTTCG  61932


>KF527228.1 Mimivirus terra2 genome
Length=1168989

 Score = 33.7 bits (36),  Expect = 6.2
 Identities = 21/23 (91%), Gaps = 0/23 (0%)
 Strand=Plus/Minus

Query  304     AATAAAAGATTTTATTCAGTTTC  326
               |||||| |||| |||||||||||
Sbjct  341988  AATAAATGATTGTATTCAGTTTC  341966


>KC977571.1 Pandoravirus salinus, complete genome
Length=2473870

 Score = 33.7 bits (36),  Expect = 6.2
 Identities = 21/23 (91%), Gaps = 0/23 (0%)
 Strand=Plus/Plus

Query  34      GAGAGAGACTAAACCAGAGACAA  56
               ||||||||||| | |||||||||
Sbjct  844763  GAGAGAGACTACAGCAGAGACAA  844785


>HQ116624.1 Clostera anachoreta granulovirus isolate ClanGV-HBHN, 
complete genome
Length=101487

 Score = 33.7 bits (36),  Expect = 6.2
 Identities = 21/23 (91%), Gaps = 0/23 (0%)
 Strand=Plus/Minus

Query  105    TCCCCATGGTTCACGACCCTGAT  127
              ||| |||||||||||||||| ||
Sbjct  74355  TCCACATGGTTCACGACCCTTAT  74333


>AY689436.1 Deerpox virus W-848-83, complete genome
Length=166259

 Score = 33.7 bits (36),  Expect = 6.2
 Identities = 32/39 (82%), Gaps = 3/39 (8%)
 Strand=Plus/Plus

Query  281    TCCAG-AAGAAGTGGA--ATCACGTGAATAAAAGATTTT  316
              ||||| || |||| ||  || |||| |||||||||||||
Sbjct  48586  TCCAGCAACAAGTTGATTATTACGTAAATAAAAGATTTT  48624


Lambda      K        H
   0.634    0.408    0.912 

Gapped
Lambda      K        H
   0.625    0.410    0.780 

Effective search space used: 89025770566


Query= taxID44561_TRINITY_DN1_c0_g1_i23 len=202 path=[0:0-66 5:67-93
10:94-114 13:115-134 27:135-135 31:136-201]

Length=202
                                                                      Score        E
Sequences producing significant alignments:                          (Bits)     Value

NC_001702.1 Murine type C retrovirus, complete genome                 113        4e-24
X94150.1 Retroviridae complete genome (murine type C retrovirus)      113        4e-24
NC_001362.1 Friend murine leukemia virus FB29 complete genome         104        2e-21
Z11128.1 Friend murine leukemia virus FB29 complete genome            104        2e-21
NC_007815.2 PreXMRV-1 provirus, complete genome                       100        3e-20
NC_001501.1 Moloney murine leukemia virus, complete genome            100        3e-20
FR871849.1 PreXMRV-1 complete proviral genome                         100        3e-20
AF033811.1 Moloney murine leukemia virus, complete genome             100        3e-20
NC_049372.1 Roseobacter phage RD-1410W1-01, partial genome            41.9       0.023
KU885989.1 Roseobacter phage RD-1410W1-01, partial genome             41.9       0.023
NC_048209.1 Zambian malbrouck virus 1 isolate SHFVagmMal_seqID_01...  41.0       0.023
KT166441.1 Zambian malbrouck virus 1 isolate SHFVagmMal_seqID_01,...  41.0       0.023
NC_049459.1 Salmonella phage SW9, complete genome                     37.4       0.28 
NC_041845.1 Flavobacterium phage FCV-1, complete genome               37.4       0.28 
NC_028954.1 Rhodobacter phage RcRhea, complete genome                 37.4       0.28 
MK972711.1 Salmonella phage SW9, complete genome                      37.4       0.28 
KY979235.1 Flavobacterium phage FCV-1, complete genome                37.4       0.28 
KR935216.1 Rhodobacter phage RcRhea, complete genome                  37.4       0.28 
NC_048774.1 Aeromonas phage LAh_6, complete genome                    35.6       0.98 
MK838112.1 Aeromonas phage LAh_6, complete genome                     35.6       0.98 
NC_028890.1 Bacillus phage TsarBomba, complete genome                 33.7       3.4  
KT224359.1 Bacillus phage TsarBomba, complete genome                  33.7       3.4  


>NC_001702.1 Murine type C retrovirus, complete genome
Length=8135

 Score = 113 bits (125),  Expect = 4e-24
 Identities = 67/70 (96%), Gaps = 0/70 (0%)
 Strand=Plus/Plus

Query  68    CCCATACTACGAGGGGGTTGCCGTCCTAGGTACCTACTCCAACCATACTTCTGCCCCAGC  127
             ||| |||||||| ||||||||||||||||||||||||||||||||||| |||||||||||
Sbjct  6738  CCCCTACTACGAAGGGGTTGCCGTCCTAGGTACCTACTCCAACCATACCTCTGCCCCAGC  6797

Query  128   TAACTGCTCC  137
             ||||||||||
Sbjct  6798  TAACTGCTCC  6807


>X94150.1 Retroviridae complete genome (murine type C retrovirus)
Length=8135

 Score = 113 bits (125),  Expect = 4e-24
 Identities = 67/70 (96%), Gaps = 0/70 (0%)
 Strand=Plus/Plus

Query  68    CCCATACTACGAGGGGGTTGCCGTCCTAGGTACCTACTCCAACCATACTTCTGCCCCAGC  127
             ||| |||||||| ||||||||||||||||||||||||||||||||||| |||||||||||
Sbjct  6738  CCCCTACTACGAAGGGGTTGCCGTCCTAGGTACCTACTCCAACCATACCTCTGCCCCAGC  6797

Query  128   TAACTGCTCC  137
             ||||||||||
Sbjct  6798  TAACTGCTCC  6807


>NC_001362.1 Friend murine leukemia virus FB29 complete genome
Length=8323

 Score = 104 bits (115),  Expect = 2e-21
 Identities = 65/70 (93%), Gaps = 0/70 (0%)
 Strand=Plus/Plus

Query  68    CCCATACTACGAGGGGGTTGCCGTCCTAGGTACCTACTCCAACCATACTTCTGCCCCAGC  127
             ||| || |||||||||||||||||||||||||| || ||||||||||| |||||||||||
Sbjct  6836  CCCCTATTACGAGGGGGTTGCCGTCCTAGGTACTTATTCCAACCATACCTCTGCCCCAGC  6895

Query  128   TAACTGCTCC  137
             ||||||||||
Sbjct  6896  TAACTGCTCC  6905


>Z11128.1 Friend murine leukemia virus FB29 complete genome
Length=8323

 Score = 104 bits (115),  Expect = 2e-21
 Identities = 65/70 (93%), Gaps = 0/70 (0%)
 Strand=Plus/Plus

Query  68    CCCATACTACGAGGGGGTTGCCGTCCTAGGTACCTACTCCAACCATACTTCTGCCCCAGC  127
             ||| || |||||||||||||||||||||||||| || ||||||||||| |||||||||||
Sbjct  6836  CCCCTATTACGAGGGGGTTGCCGTCCTAGGTACTTATTCCAACCATACCTCTGCCCCAGC  6895

Query  128   TAACTGCTCC  137
             ||||||||||
Sbjct  6896  TAACTGCTCC  6905


>NC_007815.2 PreXMRV-1 provirus, complete genome
Length=8197

 Score = 100 bits (110),  Expect = 3e-20
 Identities = 64/70 (91%), Gaps = 0/70 (0%)
 Strand=Plus/Plus

Query  68    CCCATACTACGAGGGGGTTGCCGTCCTAGGTACCTACTCCAACCATACTTCTGCCCCAGC  127
             ||| |||||||| ||||| |||||||||||||| |||||||||||||| |||||||| ||
Sbjct  6723  CCCCTACTACGAAGGGGTGGCCGTCCTAGGTACTTACTCCAACCATACCTCTGCCCCGGC  6782

Query  128   TAACTGCTCC  137
             ||||||||||
Sbjct  6783  TAACTGCTCC  6792


>NC_001501.1 Moloney murine leukemia virus, complete genome
Length=8332

 Score = 100 bits (110),  Expect = 3e-20
 Identities = 64/70 (91%), Gaps = 0/70 (0%)
 Strand=Plus/Plus

Query  68    CCCATACTACGAGGGGGTTGCCGTCCTAGGTACCTACTCCAACCATACTTCTGCCCCAGC  127
             ||| |||||||| |||||||||||||| |||||||||||||||||||| ||||| |||||
Sbjct  6544  CCCCTACTACGAAGGGGTTGCCGTCCTGGGTACCTACTCCAACCATACCTCTGCTCCAGC  6603

Query  128   TAACTGCTCC  137
              |||||||||
Sbjct  6604  CAACTGCTCC  6613


>FR871849.1 PreXMRV-1 complete proviral genome
Length=8197

 Score = 100 bits (110),  Expect = 3e-20
 Identities = 64/70 (91%), Gaps = 0/70 (0%)
 Strand=Plus/Plus

Query  68    CCCATACTACGAGGGGGTTGCCGTCCTAGGTACCTACTCCAACCATACTTCTGCCCCAGC  127
             ||| |||||||| ||||| |||||||||||||| |||||||||||||| |||||||| ||
Sbjct  6723  CCCCTACTACGAAGGGGTGGCCGTCCTAGGTACTTACTCCAACCATACCTCTGCCCCGGC  6782

Query  128   TAACTGCTCC  137
             ||||||||||
Sbjct  6783  TAACTGCTCC  6792


>AF033811.1 Moloney murine leukemia virus, complete genome
Length=8332

 Score = 100 bits (110),  Expect = 3e-20
 Identities = 64/70 (91%), Gaps = 0/70 (0%)
 Strand=Plus/Plus

Query  68    CCCATACTACGAGGGGGTTGCCGTCCTAGGTACCTACTCCAACCATACTTCTGCCCCAGC  127
             ||| |||||||| |||||||||||||| |||||||||||||||||||| ||||| |||||
Sbjct  6544  CCCCTACTACGAAGGGGTTGCCGTCCTGGGTACCTACTCCAACCATACCTCTGCTCCAGC  6603

Query  128   TAACTGCTCC  137
              |||||||||
Sbjct  6604  CAACTGCTCC  6613


>NC_049372.1 Roseobacter phage RD-1410W1-01, partial genome
Length=72674

 Score = 41.9 bits (45),  Expect = 0.023
 Identities = 27/30 (90%), Gaps = 0/30 (0%)
 Strand=Plus/Minus

Query  1      TACGGCGACCACCGAGATCTACACTTGCTT  30
              ||||||||||||||||||||| || || ||
Sbjct  72627  TACGGCGACCACCGAGATCTAAACCTGTTT  72598


 Score = 40.1 bits (43),  Expect = 0.081
 Identities = 26/29 (90%), Gaps = 0/29 (0%)
 Strand=Plus/Plus

Query  174    AAGCAAGTGTAGATCTCGGTGGTCGCCGT  202
              || || || ||||||||||||||||||||
Sbjct  72598  AAACAGGTTTAGATCTCGGTGGTCGCCGT  72626


>KU885989.1 Roseobacter phage RD-1410W1-01, partial genome
Length=72674

 Score = 41.9 bits (45),  Expect = 0.023
 Identities = 27/30 (90%), Gaps = 0/30 (0%)
 Strand=Plus/Minus

Query  1      TACGGCGACCACCGAGATCTACACTTGCTT  30
              ||||||||||||||||||||| || || ||
Sbjct  72627  TACGGCGACCACCGAGATCTAAACCTGTTT  72598


 Score = 40.1 bits (43),  Expect = 0.081
 Identities = 26/29 (90%), Gaps = 0/29 (0%)
 Strand=Plus/Plus

Query  174    AAGCAAGTGTAGATCTCGGTGGTCGCCGT  202
              || || || ||||||||||||||||||||
Sbjct  72598  AAACAGGTTTAGATCTCGGTGGTCGCCGT  72626


>NC_048209.1 Zambian malbrouck virus 1 isolate SHFVagmMal_seqID_01, 
partial genome
Length=15307

 Score = 41.0 bits (44),  Expect = 0.023
 Identities = 25/27 (93%), Gaps = 0/27 (0%)
 Strand=Plus/Minus

Query  41   GCAGCGTCAGATGTGTATAAGAGACAG  67
            |||| | ||||||||||||||||||||
Sbjct  240  GCAGTGGCAGATGTGTATAAGAGACAG  214


 Score = 41.0 bits (44),  Expect = 0.023
 Identities = 25/27 (93%), Gaps = 0/27 (0%)
 Strand=Plus/Plus

Query  137  CTGTCTCTTATACACATCTGACGCTGC  163
            |||||||||||||||||||| | ||||
Sbjct  214  CTGTCTCTTATACACATCTGCCACTGC  240


>KT166441.1 Zambian malbrouck virus 1 isolate SHFVagmMal_seqID_01, 
partial genome
Length=15307

 Score = 41.0 bits (44),  Expect = 0.023
 Identities = 25/27 (93%), Gaps = 0/27 (0%)
 Strand=Plus/Minus

Query  41   GCAGCGTCAGATGTGTATAAGAGACAG  67
            |||| | ||||||||||||||||||||
Sbjct  240  GCAGTGGCAGATGTGTATAAGAGACAG  214


 Score = 41.0 bits (44),  Expect = 0.023
 Identities = 25/27 (93%), Gaps = 0/27 (0%)
 Strand=Plus/Plus

Query  137  CTGTCTCTTATACACATCTGACGCTGC  163
            |||||||||||||||||||| | ||||
Sbjct  214  CTGTCTCTTATACACATCTGCCACTGC  240


>NC_049459.1 Salmonella phage SW9, complete genome
Length=31123

 Score = 37.4 bits (40),  Expect = 0.28
 Identities = 20/20 (100%), Gaps = 0/20 (0%)
 Strand=Plus/Minus

Query  136  CCTGTCTCTTATACACATCT  155
            ||||||||||||||||||||
Sbjct  31   CCTGTCTCTTATACACATCT  12


 Score = 35.6 bits (38),  Expect = 0.98
 Identities = 19/19 (100%), Gaps = 0/19 (0%)
 Strand=Plus/Plus

Query  49  AGATGTGTATAAGAGACAG  67
           |||||||||||||||||||
Sbjct  12  AGATGTGTATAAGAGACAG  30


>NC_041845.1 Flavobacterium phage FCV-1, complete genome
Length=46450

 Score = 37.4 bits (40),  Expect = 0.28
 Identities = 20/20 (100%), Gaps = 0/20 (0%)
 Strand=Plus/Minus

Query  49     AGATGTGTATAAGAGACAGC  68
              ||||||||||||||||||||
Sbjct  46443  AGATGTGTATAAGAGACAGC  46424


 Score = 35.6 bits (38),  Expect = 0.98
 Identities = 19/19 (100%), Gaps = 0/19 (0%)
 Strand=Plus/Plus

Query  137    CTGTCTCTTATACACATCT  155
              |||||||||||||||||||
Sbjct  46425  CTGTCTCTTATACACATCT  46443


>NC_028954.1 Rhodobacter phage RcRhea, complete genome
Length=36065

 Score = 37.4 bits (40),  Expect = 0.28
 Identities = 20/20 (100%), Gaps = 0/20 (0%)
 Strand=Plus/Minus

Query  48  CAGATGTGTATAAGAGACAG  67
           ||||||||||||||||||||
Sbjct  81  CAGATGTGTATAAGAGACAG  62


 Score = 37.4 bits (40),  Expect = 0.28
 Identities = 20/20 (100%), Gaps = 0/20 (0%)
 Strand=Plus/Plus

Query  137  CTGTCTCTTATACACATCTG  156
            ||||||||||||||||||||
Sbjct  62   CTGTCTCTTATACACATCTG  81


>MK972711.1 Salmonella phage SW9, complete genome
Length=31123

 Score = 37.4 bits (40),  Expect = 0.28
 Identities = 20/20 (100%), Gaps = 0/20 (0%)
 Strand=Plus/Minus

Query  136  CCTGTCTCTTATACACATCT  155
            ||||||||||||||||||||
Sbjct  31   CCTGTCTCTTATACACATCT  12


 Score = 35.6 bits (38),  Expect = 0.98
 Identities = 19/19 (100%), Gaps = 0/19 (0%)
 Strand=Plus/Plus

Query  49  AGATGTGTATAAGAGACAG  67
           |||||||||||||||||||
Sbjct  12  AGATGTGTATAAGAGACAG  30


>KY979235.1 Flavobacterium phage FCV-1, complete genome
Length=46450

 Score = 37.4 bits (40),  Expect = 0.28
 Identities = 20/20 (100%), Gaps = 0/20 (0%)
 Strand=Plus/Minus

Query  49     AGATGTGTATAAGAGACAGC  68
              ||||||||||||||||||||
Sbjct  46443  AGATGTGTATAAGAGACAGC  46424


 Score = 35.6 bits (38),  Expect = 0.98
 Identities = 19/19 (100%), Gaps = 0/19 (0%)
 Strand=Plus/Plus

Query  137    CTGTCTCTTATACACATCT  155
              |||||||||||||||||||
Sbjct  46425  CTGTCTCTTATACACATCT  46443


>KR935216.1 Rhodobacter phage RcRhea, complete genome
Length=36065

 Score = 37.4 bits (40),  Expect = 0.28
 Identities = 20/20 (100%), Gaps = 0/20 (0%)
 Strand=Plus/Minus

Query  48  CAGATGTGTATAAGAGACAG  67
           ||||||||||||||||||||
Sbjct  81  CAGATGTGTATAAGAGACAG  62


 Score = 37.4 bits (40),  Expect = 0.28
 Identities = 20/20 (100%), Gaps = 0/20 (0%)
 Strand=Plus/Plus

Query  137  CTGTCTCTTATACACATCTG  156
            ||||||||||||||||||||
Sbjct  62   CTGTCTCTTATACACATCTG  81


>NC_048774.1 Aeromonas phage LAh_6, complete genome
Length=101390

 Score = 35.6 bits (38),  Expect = 0.98
 Identities = 22/24 (92%), Gaps = 0/24 (0%)
 Strand=Plus/Minus

Query  47      TCAGATGTGTATAAGAGACAGCCC  70
               |||||||| || ||||||||||||
Sbjct  101387  TCAGATGTTTAAAAGAGACAGCCC  101364


>MK838112.1 Aeromonas phage LAh_6, complete genome
Length=101390

 Score = 35.6 bits (38),  Expect = 0.98
 Identities = 22/24 (92%), Gaps = 0/24 (0%)
 Strand=Plus/Minus

Query  47      TCAGATGTGTATAAGAGACAGCCC  70
               |||||||| || ||||||||||||
Sbjct  101387  TCAGATGTTTAAAAGAGACAGCCC  101364


>NC_028890.1 Bacillus phage TsarBomba, complete genome
Length=162486

 Score = 33.7 bits (36),  Expect = 3.4
 Identities = 21/23 (91%), Gaps = 0/23 (0%)
 Strand=Plus/Minus

Query  134     CTCCTGTCTCTTATACACATCTG  156
               |||||||||||||||||  ||||
Sbjct  154258  CTCCTGTCTCTTATACAGTTCTG  154236


>KT224359.1 Bacillus phage TsarBomba, complete genome
Length=162486

 Score = 33.7 bits (36),  Expect = 3.4
 Identities = 21/23 (91%), Gaps = 0/23 (0%)
 Strand=Plus/Minus

Query  134     CTCCTGTCTCTTATACACATCTG  156
               |||||||||||||||||  ||||
Sbjct  154258  CTCCTGTCTCTTATACAGTTCTG  154236


Lambda      K        H
   0.634    0.408    0.912 

Gapped
Lambda      K        H
   0.625    0.410    0.780 

Effective search space used: 49490993130


Query= taxID44561_TRINITY_DN1_c0_g1_i24 len=535 path=[4:0-121 8:122-157
12:158-341 17:342-444 20:445-534]

Length=535
                                                                      Score        E
Sequences producing significant alignments:                          (Bits)     Value

NC_001702.1 Murine type C retrovirus, complete genome                 807        0.0  
X94150.1 Retroviridae complete genome (murine type C retrovirus)      807        0.0  
NC_007815.2 PreXMRV-1 provirus, complete genome                       780        0.0  
FR871849.1 PreXMRV-1 complete proviral genome                         780        0.0  
NC_001501.1 Moloney murine leukemia virus, complete genome            359        2e-97
AF033811.1 Moloney murine leukemia virus, complete genome             359        2e-97
NC_001362.1 Friend murine leukemia virus FB29 complete genome         341        5e-92
Z11128.1 Friend murine leukemia virus FB29 complete genome            341        5e-92
NC_020081.2 Bacillus phage phiAGATE, complete genome                  37.4       0.82 
JX238501.3 Bacillus phage phiAGATE, complete genome                   37.4       0.82 
OK392616.1 Apis mellifera filamentous virus isolate CN, partial g...  36.5       2.9  
NC_015279.1 Synechococcus phage S-SM2, complete genome                35.6       2.9  
GU071095.1 Synechococcus phage S-SM2, complete genome                 35.6       2.9  
NC_037666.1 Pandoravirus neocaledonia, complete genome                34.6       10.0 
NC_028814.1 BtRf-AlphaCoV/HuB2013, complete genome                    34.6       10.0 
NC_018860.1 Bacillus phage BCP78, complete genome                     34.6       10.0 
NC_002512.2 Rat cytomegalovirus Maastricht, complete genome           34.6       10.0 
MG011690.1 Pandoravirus neocaledonia, complete genome                 34.6       10.0 
KJ473807.1 BtRf-AlphaCoV/HuB2013, complete genome                     34.6       10.0 
JN797797.1 Bacillus phage BCP78, complete genome                      34.6       10.0 
AF232689.2 Rat cytomegalovirus Maastricht, complete genome            34.6       10.0 
NC_049494.1 Acinetobacter phage vB_AbaM_PhT2, complete genome         33.7       10.0 
NC_049445.1 Acinetobacter phage AbTZA1, complete genome               33.7       10.0 
NC_023639.1 Mimivirus terra2 genome                                   33.7       10.0 
NC_022098.1 Pandoravirus salinus, complete genome                     33.7       10.0 
NC_006966.1 Deerpox virus W-848-83, complete genome                   33.7       10.0 
NC_003310.1 Monkeypox virus Zaire-96-I-16, complete genome            33.7       10.0 
MN864865.1 Acinetobacter phage vB_AbaM_PhT2, complete genome          33.7       10.0 
MK278860.1 Acinetobacter phage AbTZA1, complete genome                33.7       10.0 
KF527228.1 Mimivirus terra2 genome                                    33.7       10.0 
KC977571.1 Pandoravirus salinus, complete genome                      33.7       10.0 
AY689436.1 Deerpox virus W-848-83, complete genome                    33.7       10.0 
AF380138.1 Monkeypox virus strain Zaire-96-I-16, complete genome      33.7       10.0 


>NC_001702.1 Murine type C retrovirus, complete genome
Length=8135

 Score = 807 bits (894),  Expect = 0.0
 Identities = 498/535 (93%), Gaps = 14/535 (3%)
 Strand=Plus/Plus

Query  1     CTGGCGTAGTAAGGGATAGCATGGCTAAGCTAAGAGAGAGACTAAACCAGAGACAAAAAT  60
             ||||||||||||||||||||||||||||||||||||| || ||||||||||| |||||||
Sbjct  7412  CTGGCGTAGTAAGGGATAGCATGGCTAAGCTAAGAGAAAGGCTAAACCAGAGGCAAAAAT  7471

Query  61    TGTTCGAATCAGGACAAGGGTGGTTTGAGGGACTGTTTAACAGGTCCCCATGGTTCACGA  120
             ||||||||||||||||||||||||||||||||||||||||||||||||||||||||||||
Sbjct  7472  TGTTCGAATCAGGACAAGGGTGGTTTGAGGGACTGTTTAACAGGTCCCCATGGTTCACGA  7531

Query  121   CCTTGATATCCACCATTATGGGCCCCTTGATAATACTCTTATTAATCCTACTCTTCGGAC  180
             || ||||||||||||||||||||||  ||||| |||| ||||||||||||||| ||||||
Sbjct  7532  CCCTGATATCCACCATTATGGGCCCTCTGATAGTACTTTTATTAATCCTACTCCTCGGAC  7591

Query  181   CCTGCATTCTCAACCGCTTGGTCCAGTTTGTAAAAGACAGAATTTCGGTGGTGCAGGCCC  240
             ||||||||||||||||||||||||||||||||||||||||||||||||||||||||||||
Sbjct  7592  CCTGCATTCTCAACCGCTTGGTCCAGTTTGTAAAAGACAGAATTTCGGTGGTGCAGGCCC  7651

Query  241   TGGTTCTGACCCAACAGTATCACCAACTCAAATCAATAGGTCCAGAAGAAGTGGAATCAC  300
             ||||||||||||||||||||||||||||||||||||||| |||||||||||| ||||| |
Sbjct  7652  TGGTTCTGACCCAACAGTATCACCAACTCAAATCAATAGATCCAGAAGAAGTAGAATCGC  7711

Query  301   GTGAATAAAAGATTTTATTCAGTTTCCAGAAAGAGGGGGGAATGAAAGACCCCACCATAA  360
             ||||||||||||||||||||||||||||||||||||||||||||||||||||||||||||
Sbjct  7712  GTGAATAAAAGATTTTATTCAGTTTCCAGAAAGAGGGGGGAATGAAAGACCCCACCATAA  7771

Query  361   GGCTTAGCAAGCTAGCTGCAGTAACGCCATTTTGCAAGGCATGAAAAAGTACCAGAGCTG  420
             ||||||||||||||||||||||||||||||||||||||||||||||||||||||||||||
Sbjct  7772  GGCTTAGCAAGCTAGCTGCAGTAACGCCATTTTGCAAGGCATGAAAAAGTACCAGAGCTG  7831

Query  421   GGTTCTCAAAAGTTACAAGGAAGTTCAGTTATAGATTAACAGTTAAAGATCAAGGCTGAA  480
              |||||||||||| |||||||||||               |||||||||  |||||||||
Sbjct  7832  AGTTCTCAAAAGTCACAAGGAAGTT--------------TAGTTAAAGAATAAGGCTGAA  7877

Query  481   TAGCACTGGGACAGGGGCCGAACAGGATATCGGTGGTCAAGCACCTGGGCCCCGG  535
              |  ||||||||||||||| ||||||||||| |||||| ||||||||||||||||
Sbjct  7878  CAAAACTGGGACAGGGGCCAAACAGGATATCTGTGGTCGAGCACCTGGGCCCCGG  7932


>X94150.1 Retroviridae complete genome (murine type C retrovirus)
Length=8135

 Score = 807 bits (894),  Expect = 0.0
 Identities = 498/535 (93%), Gaps = 14/535 (3%)
 Strand=Plus/Plus

Query  1     CTGGCGTAGTAAGGGATAGCATGGCTAAGCTAAGAGAGAGACTAAACCAGAGACAAAAAT  60
             ||||||||||||||||||||||||||||||||||||| || ||||||||||| |||||||
Sbjct  7412  CTGGCGTAGTAAGGGATAGCATGGCTAAGCTAAGAGAAAGGCTAAACCAGAGGCAAAAAT  7471

Query  61    TGTTCGAATCAGGACAAGGGTGGTTTGAGGGACTGTTTAACAGGTCCCCATGGTTCACGA  120
             ||||||||||||||||||||||||||||||||||||||||||||||||||||||||||||
Sbjct  7472  TGTTCGAATCAGGACAAGGGTGGTTTGAGGGACTGTTTAACAGGTCCCCATGGTTCACGA  7531

Query  121   CCTTGATATCCACCATTATGGGCCCCTTGATAATACTCTTATTAATCCTACTCTTCGGAC  180
             || ||||||||||||||||||||||  ||||| |||| ||||||||||||||| ||||||
Sbjct  7532  CCCTGATATCCACCATTATGGGCCCTCTGATAGTACTTTTATTAATCCTACTCCTCGGAC  7591

Query  181   CCTGCATTCTCAACCGCTTGGTCCAGTTTGTAAAAGACAGAATTTCGGTGGTGCAGGCCC  240
             ||||||||||||||||||||||||||||||||||||||||||||||||||||||||||||
Sbjct  7592  CCTGCATTCTCAACCGCTTGGTCCAGTTTGTAAAAGACAGAATTTCGGTGGTGCAGGCCC  7651

Query  241   TGGTTCTGACCCAACAGTATCACCAACTCAAATCAATAGGTCCAGAAGAAGTGGAATCAC  300
             ||||||||||||||||||||||||||||||||||||||| |||||||||||| ||||| |
Sbjct  7652  TGGTTCTGACCCAACAGTATCACCAACTCAAATCAATAGATCCAGAAGAAGTAGAATCGC  7711

Query  301   GTGAATAAAAGATTTTATTCAGTTTCCAGAAAGAGGGGGGAATGAAAGACCCCACCATAA  360
             ||||||||||||||||||||||||||||||||||||||||||||||||||||||||||||
Sbjct  7712  GTGAATAAAAGATTTTATTCAGTTTCCAGAAAGAGGGGGGAATGAAAGACCCCACCATAA  7771

Query  361   GGCTTAGCAAGCTAGCTGCAGTAACGCCATTTTGCAAGGCATGAAAAAGTACCAGAGCTG  420
             ||||||||||||||||||||||||||||||||||||||||||||||||||||||||||||
Sbjct  7772  GGCTTAGCAAGCTAGCTGCAGTAACGCCATTTTGCAAGGCATGAAAAAGTACCAGAGCTG  7831

Query  421   GGTTCTCAAAAGTTACAAGGAAGTTCAGTTATAGATTAACAGTTAAAGATCAAGGCTGAA  480
              |||||||||||| |||||||||||               |||||||||  |||||||||
Sbjct  7832  AGTTCTCAAAAGTCACAAGGAAGTT--------------TAGTTAAAGAATAAGGCTGAA  7877

Query  481   TAGCACTGGGACAGGGGCCGAACAGGATATCGGTGGTCAAGCACCTGGGCCCCGG  535
              |  ||||||||||||||| ||||||||||| |||||| ||||||||||||||||
Sbjct  7878  CAAAACTGGGACAGGGGCCAAACAGGATATCTGTGGTCGAGCACCTGGGCCCCGG  7932


>NC_007815.2 PreXMRV-1 provirus, complete genome
Length=8197

 Score = 780 bits (864),  Expect = 0.0
 Identities = 493/535 (92%), Gaps = 14/535 (3%)
 Strand=Plus/Plus

Query  1     CTGGCGTAGTAAGGGATAGCATGGCTAAGCTAAGAGAGAGACTAAACCAGAGACAAAAAT  60
             ||||||||||||| ||||||||||||||||||||||| || ||||||| |||||||||||
Sbjct  7397  CTGGCGTAGTAAGAGATAGCATGGCTAAGCTAAGAGAAAGGCTAAACCTGAGACAAAAAT  7456

Query  61    TGTTCGAATCAGGACAAGGGTGGTTTGAGGGACTGTTTAACAGGTCCCCATGGTTCACGA  120
             ||||||||||||||||||||||||||||||||||||||||||||||||||||||||||||
Sbjct  7457  TGTTCGAATCAGGACAAGGGTGGTTTGAGGGACTGTTTAACAGGTCCCCATGGTTCACGA  7516

Query  121   CCTTGATATCCACCATTATGGGCCCCTTGATAATACTCTTATTAATCCTACTCTTCGGAC  180
             || ||||||||||||||||||||||  ||||| |||| ||||||||||||||| ||||||
Sbjct  7517  CCCTGATATCCACCATTATGGGCCCTCTGATAGTACTTTTATTAATCCTACTCCTCGGAC  7576

Query  181   CCTGCATTCTCAACCGCTTGGTCCAGTTTGTAAAAGACAGAATTTCGGTGGTGCAGGCCC  240
             |||||||||||||||||||||||||||||||||||||||||||||| ||||| |||||||
Sbjct  7577  CCTGCATTCTCAACCGCTTGGTCCAGTTTGTAAAAGACAGAATTTCAGTGGTACAGGCCC  7636

Query  241   TGGTTCTGACCCAACAGTATCACCAACTCAAATCAATAGGTCCAGAAGAAGTGGAATCAC  300
             ||||||||||||||||||||||||||||||| |||||||  ||||||||||| |||||||
Sbjct  7637  TGGTTCTGACCCAACAGTATCACCAACTCAAGTCAATAGAGCCAGAAGAAGTAGAATCAC  7696

Query  301   GTGAATAAAAGATTTTATTCAGTTTCCAGAAAGAGGGGGGAATGAAAGACCCCACCATAA  360
             ||||||||| ||||||||||||||||||||||||||||||||||||||||||||||||||
Sbjct  7697  GTGAATAAATGATTTTATTCAGTTTCCAGAAAGAGGGGGGAATGAAAGACCCCACCATAA  7756

Query  361   GGCTTAGCAAGCTAGCTGCAGTAACGCCATTTTGCAAGGCATGAAAAAGTACCAGAGCTG  420
             ||||||||| ||||||| ||||||||||||||||||||||||| ||||||||||||||||
Sbjct  7757  GGCTTAGCACGCTAGCTACAGTAACGCCATTTTGCAAGGCATGGAAAAGTACCAGAGCTG  7816

Query  421   GGTTCTCAAAAGTTACAAGGAAGTTCAGTTATAGATTAACAGTTAAAGATCAAGGCTGAA  480
              |||||||||||||||||||||||           ||||   |||||||  |||||||||
Sbjct  7817  AGTTCTCAAAAGTTACAAGGAAGT-----------TTAA---TTAAAGAATAAGGCTGAA  7862

Query  481   TAGCACTGGGACAGGGGCCGAACAGGATATCGGTGGTCAAGCACCTGGGCCCCGG  535
             || |||||||||||||||| ||||||||||| || |||| |||||||||||||||
Sbjct  7863  TAACACTGGGACAGGGGCCAAACAGGATATCTGTAGTCAGGCACCTGGGCCCCGG  7917


>FR871849.1 PreXMRV-1 complete proviral genome
Length=8197

 Score = 780 bits (864),  Expect = 0.0
 Identities = 493/535 (92%), Gaps = 14/535 (3%)
 Strand=Plus/Plus

Query  1     CTGGCGTAGTAAGGGATAGCATGGCTAAGCTAAGAGAGAGACTAAACCAGAGACAAAAAT  60
             ||||||||||||| ||||||||||||||||||||||| || ||||||| |||||||||||
Sbjct  7397  CTGGCGTAGTAAGAGATAGCATGGCTAAGCTAAGAGAAAGGCTAAACCTGAGACAAAAAT  7456

Query  61    TGTTCGAATCAGGACAAGGGTGGTTTGAGGGACTGTTTAACAGGTCCCCATGGTTCACGA  120
             ||||||||||||||||||||||||||||||||||||||||||||||||||||||||||||
Sbjct  7457  TGTTCGAATCAGGACAAGGGTGGTTTGAGGGACTGTTTAACAGGTCCCCATGGTTCACGA  7516

Query  121   CCTTGATATCCACCATTATGGGCCCCTTGATAATACTCTTATTAATCCTACTCTTCGGAC  180
             || ||||||||||||||||||||||  ||||| |||| ||||||||||||||| ||||||
Sbjct  7517  CCCTGATATCCACCATTATGGGCCCTCTGATAGTACTTTTATTAATCCTACTCCTCGGAC  7576

Query  181   CCTGCATTCTCAACCGCTTGGTCCAGTTTGTAAAAGACAGAATTTCGGTGGTGCAGGCCC  240
             |||||||||||||||||||||||||||||||||||||||||||||| ||||| |||||||
Sbjct  7577  CCTGCATTCTCAACCGCTTGGTCCAGTTTGTAAAAGACAGAATTTCAGTGGTACAGGCCC  7636

Query  241   TGGTTCTGACCCAACAGTATCACCAACTCAAATCAATAGGTCCAGAAGAAGTGGAATCAC  300
             ||||||||||||||||||||||||||||||| |||||||  ||||||||||| |||||||
Sbjct  7637  TGGTTCTGACCCAACAGTATCACCAACTCAAGTCAATAGAGCCAGAAGAAGTAGAATCAC  7696

Query  301   GTGAATAAAAGATTTTATTCAGTTTCCAGAAAGAGGGGGGAATGAAAGACCCCACCATAA  360
             ||||||||| ||||||||||||||||||||||||||||||||||||||||||||||||||
Sbjct  7697  GTGAATAAATGATTTTATTCAGTTTCCAGAAAGAGGGGGGAATGAAAGACCCCACCATAA  7756

Query  361   GGCTTAGCAAGCTAGCTGCAGTAACGCCATTTTGCAAGGCATGAAAAAGTACCAGAGCTG  420
             ||||||||| ||||||| ||||||||||||||||||||||||| ||||||||||||||||
Sbjct  7757  GGCTTAGCACGCTAGCTACAGTAACGCCATTTTGCAAGGCATGGAAAAGTACCAGAGCTG  7816

Query  421   GGTTCTCAAAAGTTACAAGGAAGTTCAGTTATAGATTAACAGTTAAAGATCAAGGCTGAA  480
              |||||||||||||||||||||||           ||||   |||||||  |||||||||
Sbjct  7817  AGTTCTCAAAAGTTACAAGGAAGT-----------TTAA---TTAAAGAATAAGGCTGAA  7862

Query  481   TAGCACTGGGACAGGGGCCGAACAGGATATCGGTGGTCAAGCACCTGGGCCCCGG  535
             || |||||||||||||||| ||||||||||| || |||| |||||||||||||||
Sbjct  7863  TAACACTGGGACAGGGGCCAAACAGGATATCTGTAGTCAGGCACCTGGGCCCCGG  7917


>NC_001501.1 Moloney murine leukemia virus, complete genome
Length=8332

 Score = 359 bits (397),  Expect = 2e-97
 Identities = 326/407 (80%), Gaps = 8/407 (2%)
 Strand=Plus/Plus

Query  7     TAGTAAGGGATAGCATGGCTAAGCTAAGAGAGAGACTAAACCAGAGACAAAAATTGTTCG  66
             |||| || || |||||||| ||  | |||||||| || || |||||||| ||| |||| |
Sbjct  7224  TAGTGAGAGACAGCATGGCCAAATTGAGAGAGAGGCTTAATCAGAGACAGAAACTGTTTG  7283

Query  67    AATCAGGACAAGGGTGGTTTGAGGGACTGTTTAACAGGTCCCCATGGTTCACGACCTTGA  126
             | |||   ||||| ||||||||||||||||||||||| ||||| ||||| || |||||||
Sbjct  7284  AGTCAACTCAAGGATGGTTTGAGGGACTGTTTAACAGATCCCCTTGGTTTACCACCTTGA  7343

Query  127   TATCCACCATTATGGGCCCCTTGATAATACTCTTATTAATCCTACTCTTCGGACCCTGCA  186
             |||| ||||||||||| ||| | ||  ||||| || | ||  | ||||||||||||||||
Sbjct  7344  TATCTACCATTATGGGACCCCTCATTGTACTCCTAATGATTTTGCTCTTCGGACCCTGCA  7403

Query  187   TTCTCAACCGCTTGGTCCAGTTTGTAAAAGACAGAATTTCGGTGGTGCAGGCCCTGGTTC  246
             |||| || || || ||||| ||||| |||||||| || || ||||| ||||| || ||| 
Sbjct  7404  TTCTTAATCGATTAGTCCAATTTGTTAAAGACAGGATATCAGTGGTCCAGGCTCTAGTTT  7463

Query  247   TGACCCAACAGTATCACCAACTCAAATCAATAG-GTCCAGAAGAAGTGGAATCACGTGAA  305
             |||| ||||| |||||||| || ||  | |||| || | ||   |  |  || |    ||
Sbjct  7464  TGACTCAACAATATCACCAGCTGAAGCCTATAGAGTAC-GAGCCATAG--ATAA----AA  7516

Query  306   TAAAAGATTTTATTCAGTTTCCAGAAAGAGGGGGGAATGAAAGACCCCACCATAAGGCTT  365
             |||||||||||||| ||| |||||||| |||||||||||||||||||||||   ||| ||
Sbjct  7517  TAAAAGATTTTATTTAGTCTCCAGAAAAAGGGGGGAATGAAAGACCCCACCTGTAGGTTT  7576

Query  366   AGCAAGCTAGCTGCAGTAACGCCATTTTGCAAGGCATGAAAAAGTAC  412
              |||||||||||  |||||||||||||||||||||||| |||| |||
Sbjct  7577  GGCAAGCTAGCTTAAGTAACGCCATTTTGCAAGGCATGGAAAAATAC  7623


 Score = 36.5 bits (39),  Expect = 2.9
 Identities = 26/29 (90%), Gaps = 1/29 (3%)
 Strand=Plus/Plus

Query  495   GGGCCGAACAGGATATCGGTGGTCAAGCA  523
             ||||| ||||||||||| ||||| |||||
Sbjct  7682  GGGCCAAACAGGATATCTGTGGT-AAGCA  7709


 Score = 36.5 bits (39),  Expect = 2.9
 Identities = 26/29 (90%), Gaps = 1/29 (3%)
 Strand=Plus/Plus

Query  495   GGGCCGAACAGGATATCGGTGGTCAAGCA  523
             ||||| ||||||||||| ||||| |||||
Sbjct  7757  GGGCCAAACAGGATATCTGTGGT-AAGCA  7784


>AF033811.1 Moloney murine leukemia virus, complete genome
Length=8332

 Score = 359 bits (397),  Expect = 2e-97
 Identities = 326/407 (80%), Gaps = 8/407 (2%)
 Strand=Plus/Plus

Query  7     TAGTAAGGGATAGCATGGCTAAGCTAAGAGAGAGACTAAACCAGAGACAAAAATTGTTCG  66
             |||| || || |||||||| ||  | |||||||| || || |||||||| ||| |||| |
Sbjct  7224  TAGTGAGAGACAGCATGGCCAAATTGAGAGAGAGGCTTAATCAGAGACAGAAACTGTTTG  7283

Query  67    AATCAGGACAAGGGTGGTTTGAGGGACTGTTTAACAGGTCCCCATGGTTCACGACCTTGA  126
             | |||   ||||| ||||||||||||||||||||||| ||||| ||||| || |||||||
Sbjct  7284  AGTCAACTCAAGGATGGTTTGAGGGACTGTTTAACAGATCCCCTTGGTTTACCACCTTGA  7343

Query  127   TATCCACCATTATGGGCCCCTTGATAATACTCTTATTAATCCTACTCTTCGGACCCTGCA  186
             |||| ||||||||||| ||| | ||  ||||| || | ||  | ||||||||||||||||
Sbjct  7344  TATCTACCATTATGGGACCCCTCATTGTACTCCTAATGATTTTGCTCTTCGGACCCTGCA  7403

Query  187   TTCTCAACCGCTTGGTCCAGTTTGTAAAAGACAGAATTTCGGTGGTGCAGGCCCTGGTTC  246
             |||| || || || ||||| ||||| |||||||| || || ||||| ||||| || ||| 
Sbjct  7404  TTCTTAATCGATTAGTCCAATTTGTTAAAGACAGGATATCAGTGGTCCAGGCTCTAGTTT  7463

Query  247   TGACCCAACAGTATCACCAACTCAAATCAATAG-GTCCAGAAGAAGTGGAATCACGTGAA  305
             |||| ||||| |||||||| || ||  | |||| || | ||   |  |  || |    ||
Sbjct  7464  TGACTCAACAATATCACCAGCTGAAGCCTATAGAGTAC-GAGCCATAG--ATAA----AA  7516

Query  306   TAAAAGATTTTATTCAGTTTCCAGAAAGAGGGGGGAATGAAAGACCCCACCATAAGGCTT  365
             |||||||||||||| ||| |||||||| |||||||||||||||||||||||   ||| ||
Sbjct  7517  TAAAAGATTTTATTTAGTCTCCAGAAAAAGGGGGGAATGAAAGACCCCACCTGTAGGTTT  7576

Query  366   AGCAAGCTAGCTGCAGTAACGCCATTTTGCAAGGCATGAAAAAGTAC  412
              |||||||||||  |||||||||||||||||||||||| |||| |||
Sbjct  7577  GGCAAGCTAGCTTAAGTAACGCCATTTTGCAAGGCATGGAAAAATAC  7623


 Score = 36.5 bits (39),  Expect = 2.9
 Identities = 26/29 (90%), Gaps = 1/29 (3%)
 Strand=Plus/Plus

Query  495   GGGCCGAACAGGATATCGGTGGTCAAGCA  523
             ||||| ||||||||||| ||||| |||||
Sbjct  7682  GGGCCAAACAGGATATCTGTGGT-AAGCA  7709


 Score = 36.5 bits (39),  Expect = 2.9
 Identities = 26/29 (90%), Gaps = 1/29 (3%)
 Strand=Plus/Plus

Query  495   GGGCCGAACAGGATATCGGTGGTCAAGCA  523
             ||||| ||||||||||| ||||| |||||
Sbjct  7757  GGGCCAAACAGGATATCTGTGGT-AAGCA  7784


>NC_001362.1 Friend murine leukemia virus FB29 complete genome
Length=8323

 Score = 341 bits (377),  Expect = 5e-92
 Identities = 323/412 (78%), Gaps = 8/412 (2%)
 Strand=Plus/Plus

Query  3     GGCGTAGTAAGGGATAGCATGGCTAAGCTAAGAGAGAGACTAAACCAGAGACAAAAATTG  62
             ||| ||||||| ||||| ||||| ||  |||||||||||||    |||||||||||| | 
Sbjct  7512  GGCCTAGTAAGAGATAGTATGGCCAAATTAAGAGAGAGACTCTCTCAGAGACAAAAACTA  7571

Query  63    TTCGAATCAGGACAAGGGTGGTTTGAGGGACTGTTTAACAGGTCCCCATGGTTCACGACC  122
             || || ||  | ||||| ||||| || |||  ||||||||| ||||| ||||| || || 
Sbjct  7572  TTTGAGTCGAGCCAAGGATGGTTCGAAGGATGGTTTAACAGATCCCCCTGGTTTACCACG  7631

Query  123   TTGATATCCACCATTATGGGCCCCTTGATAATACTCTTATTAATCCTACTCTTCGGACCC  182
             |||||||||||||| ||||| ||  | || |||||| || |||| || || || ||||||
Sbjct  7632  TTGATATCCACCATCATGGGGCCTCTCATTATACTCCTACTAATTCTGCTTTTTGGACCC  7691

Query  183   TGCATTCTCAACCGCTTGGTCCAGTTTGTAAAAGACAGAATTTCGGTGGTGCAGGCCCTG  242
             |||||||| || || || || || ||||| |||||||| || || || || |||||  | 
Sbjct  7692  TGCATTCTTAATCGATTAGTTCAATTTGTTAAAGACAGGATCTCAGTAGTCCAGGCTTTA  7751

Query  243   GTTCTGACCCAACAGTATCACCAACTCAAATCAATAGGTCCAGAAGAAGTGGAATCACGT  302
             || ||||| ||||| || ||||| || ||| || |||      || | | |  |  |  |
Sbjct  7752  GTCCTGACTCAACAATACCACCAGCTAAAACCACTAG------AATACGAGCCACAA--T  7803

Query  303   GAATAAAAGATTTTATTCAGTTTCCAGAAAGAGGGGGGAATGAAAGACCCCACCATAAGG  362
              |||||||||||||||| |||||||||||| |||||||||||||||||||||||| |  |
Sbjct  7804  AAATAAAAGATTTTATTTAGTTTCCAGAAAAAGGGGGGAATGAAAGACCCCACCAAATTG  7863

Query  363   CTTAGCAAGCTAGCTGCAGTAACGCCATTTTGCAAGGCATGAAAAAGTACCA  414
             ||||||  | |||| |||||||||||||||||||||||||| |||| |||||
Sbjct  7864  CTTAGCCTGATAGCCGCAGTAACGCCATTTTGCAAGGCATGGAAAAATACCA  7915


>Z11128.1 Friend murine leukemia virus FB29 complete genome
Length=8323

 Score = 341 bits (377),  Expect = 5e-92
 Identities = 323/412 (78%), Gaps = 8/412 (2%)
 Strand=Plus/Plus

Query  3     GGCGTAGTAAGGGATAGCATGGCTAAGCTAAGAGAGAGACTAAACCAGAGACAAAAATTG  62
             ||| ||||||| ||||| ||||| ||  |||||||||||||    |||||||||||| | 
Sbjct  7512  GGCCTAGTAAGAGATAGTATGGCCAAATTAAGAGAGAGACTCTCTCAGAGACAAAAACTA  7571

Query  63    TTCGAATCAGGACAAGGGTGGTTTGAGGGACTGTTTAACAGGTCCCCATGGTTCACGACC  122
             || || ||  | ||||| ||||| || |||  ||||||||| ||||| ||||| || || 
Sbjct  7572  TTTGAGTCGAGCCAAGGATGGTTCGAAGGATGGTTTAACAGATCCCCCTGGTTTACCACG  7631

Query  123   TTGATATCCACCATTATGGGCCCCTTGATAATACTCTTATTAATCCTACTCTTCGGACCC  182
             |||||||||||||| ||||| ||  | || |||||| || |||| || || || ||||||
Sbjct  7632  TTGATATCCACCATCATGGGGCCTCTCATTATACTCCTACTAATTCTGCTTTTTGGACCC  7691

Query  183   TGCATTCTCAACCGCTTGGTCCAGTTTGTAAAAGACAGAATTTCGGTGGTGCAGGCCCTG  242
             |||||||| || || || || || ||||| |||||||| || || || || |||||  | 
Sbjct  7692  TGCATTCTTAATCGATTAGTTCAATTTGTTAAAGACAGGATCTCAGTAGTCCAGGCTTTA  7751

Query  243   GTTCTGACCCAACAGTATCACCAACTCAAATCAATAGGTCCAGAAGAAGTGGAATCACGT  302
             || ||||| ||||| || ||||| || ||| || |||      || | | |  |  |  |
Sbjct  7752  GTCCTGACTCAACAATACCACCAGCTAAAACCACTAG------AATACGAGCCACAA--T  7803

Query  303   GAATAAAAGATTTTATTCAGTTTCCAGAAAGAGGGGGGAATGAAAGACCCCACCATAAGG  362
              |||||||||||||||| |||||||||||| |||||||||||||||||||||||| |  |
Sbjct  7804  AAATAAAAGATTTTATTTAGTTTCCAGAAAAAGGGGGGAATGAAAGACCCCACCAAATTG  7863

Query  363   CTTAGCAAGCTAGCTGCAGTAACGCCATTTTGCAAGGCATGAAAAAGTACCA  414
             ||||||  | |||| |||||||||||||||||||||||||| |||| |||||
Sbjct  7864  CTTAGCCTGATAGCCGCAGTAACGCCATTTTGCAAGGCATGGAAAAATACCA  7915


>NC_020081.2 Bacillus phage phiAGATE, complete genome
Length=149844

 Score = 37.4 bits (40),  Expect = 0.82
 Identities = 26/30 (87%), Gaps = 0/30 (0%)
 Strand=Plus/Minus

Query  40     GACTAAACCAGAGACAAAAATTGTTCGAAT  69
              |||||||  ||||||||||||| || ||||
Sbjct  13885  GACTAAAGGAGAGACAAAAATTCTTTGAAT  13856


>JX238501.3 Bacillus phage phiAGATE, complete genome
Length=149844

 Score = 37.4 bits (40),  Expect = 0.82
 Identities = 26/30 (87%), Gaps = 0/30 (0%)
 Strand=Plus/Minus

Query  40     GACTAAACCAGAGACAAAAATTGTTCGAAT  69
              |||||||  ||||||||||||| || ||||
Sbjct  13885  GACTAAAGGAGAGACAAAAATTCTTTGAAT  13856


>OK392616.1 Apis mellifera filamentous virus isolate CN, partial 
genome
Length=492752

 Score = 36.5 bits (39),  Expect = 2.9
 Identities = 27/32 (84%), Gaps = 0/32 (0%)
 Strand=Plus/Plus

Query  32      AAGAGAGAGACTAAACCAGAGACAAAAATTGT  63
               |||| |||||| |||  ||||||||||| |||
Sbjct  186260  AAGAAAGAGACAAAAAAAGAGACAAAAAATGT  186291


>NC_015279.1 Synechococcus phage S-SM2, complete genome
Length=190789

 Score = 35.6 bits (38),  Expect = 2.9
 Identities = 33/41 (80%), Gaps = 1/41 (2%)
 Strand=Plus/Minus

Query  148     TGATAATACTCTTATTAATCCTACTCTTCGGACCCTGCATT  188
               ||||||||||||| || |||| | | | |  ||||||||||
Sbjct  105550  TGATAATACTCTTCTTCATCC-ATTATCCTAACCCTGCATT  105511


>GU071095.1 Synechococcus phage S-SM2, complete genome
Length=190789

 Score = 35.6 bits (38),  Expect = 2.9
 Identities = 33/41 (80%), Gaps = 1/41 (2%)
 Strand=Plus/Minus

Query  148     TGATAATACTCTTATTAATCCTACTCTTCGGACCCTGCATT  188
               ||||||||||||| || |||| | | | |  ||||||||||
Sbjct  105550  TGATAATACTCTTCTTCATCC-ATTATCCTAACCCTGCATT  105511


>NC_037666.1 Pandoravirus neocaledonia, complete genome
Length=2003191

 Score = 34.6 bits (37),  Expect = 10.0
 Identities = 20/21 (95%), Gaps = 0/21 (0%)
 Strand=Plus/Plus

Query  73       GACAAGGGTGGTTTGAGGGAC  93
                |||||||||||||||| ||||
Sbjct  1111374  GACAAGGGTGGTTTGATGGAC  1111394


>NC_028814.1 BtRf-AlphaCoV/HuB2013, complete genome
Length=27608

 Score = 34.6 bits (37),  Expect = 10.0
 Identities = 20/21 (95%), Gaps = 0/21 (0%)
 Strand=Plus/Minus

Query  227   GGTGGTGCAGGCCCTGGTTCT  247
             || ||||||||||||||||||
Sbjct  4324  GGAGGTGCAGGCCCTGGTTCT  4304


>NC_018860.1 Bacillus phage BCP78, complete genome
Length=156176

 Score = 34.6 bits (37),  Expect = 10.0
 Identities = 20/21 (95%), Gaps = 0/21 (0%)
 Strand=Plus/Minus

Query  204    CAGTTTGTAAAAGACAGAATT  224
              |||||||| ||||||||||||
Sbjct  34541  CAGTTTGTTAAAGACAGAATT  34521


>NC_002512.2 Rat cytomegalovirus Maastricht, complete genome
Length=230138

 Score = 34.6 bits (37),  Expect = 10.0
 Identities = 20/21 (95%), Gaps = 0/21 (0%)
 Strand=Plus/Plus

Query  113    GTTCACGACCTTGATATCCAC  133
              ||||||||||||| |||||||
Sbjct  66196  GTTCACGACCTTGTTATCCAC  66216


>MG011690.1 Pandoravirus neocaledonia, complete genome
Length=2003191

 Score = 34.6 bits (37),  Expect = 10.0
 Identities = 20/21 (95%), Gaps = 0/21 (0%)
 Strand=Plus/Plus

Query  73       GACAAGGGTGGTTTGAGGGAC  93
                |||||||||||||||| ||||
Sbjct  1111374  GACAAGGGTGGTTTGATGGAC  1111394


>KJ473807.1 BtRf-AlphaCoV/HuB2013, complete genome
Length=27608

 Score = 34.6 bits (37),  Expect = 10.0
 Identities = 20/21 (95%), Gaps = 0/21 (0%)
 Strand=Plus/Minus

Query  227   GGTGGTGCAGGCCCTGGTTCT  247
             || ||||||||||||||||||
Sbjct  4324  GGAGGTGCAGGCCCTGGTTCT  4304


>JN797797.1 Bacillus phage BCP78, complete genome
Length=156176

 Score = 34.6 bits (37),  Expect = 10.0
 Identities = 20/21 (95%), Gaps = 0/21 (0%)
 Strand=Plus/Minus

Query  204    CAGTTTGTAAAAGACAGAATT  224
              |||||||| ||||||||||||
Sbjct  34541  CAGTTTGTTAAAGACAGAATT  34521


>AF232689.2 Rat cytomegalovirus Maastricht, complete genome
Length=230138

 Score = 34.6 bits (37),  Expect = 10.0
 Identities = 20/21 (95%), Gaps = 0/21 (0%)
 Strand=Plus/Plus

Query  113    GTTCACGACCTTGATATCCAC  133
              ||||||||||||| |||||||
Sbjct  66196  GTTCACGACCTTGTTATCCAC  66216


>NC_049494.1 Acinetobacter phage vB_AbaM_PhT2, complete genome
Length=166330

 Score = 33.7 bits (36),  Expect = 10.0
 Identities = 21/23 (91%), Gaps = 0/23 (0%)
 Strand=Plus/Minus

Query  44     AAACCAGAGACAAAAATTGTTCG  66
              || ||||||||||||| ||||||
Sbjct  54145  AACCCAGAGACAAAAACTGTTCG  54123


>NC_049445.1 Acinetobacter phage AbTZA1, complete genome
Length=168223

 Score = 33.7 bits (36),  Expect = 10.0
 Identities = 21/23 (91%), Gaps = 0/23 (0%)
 Strand=Plus/Minus

Query  44     AAACCAGAGACAAAAATTGTTCG  66
              || ||||||||||||| ||||||
Sbjct  61954  AATCCAGAGACAAAAACTGTTCG  61932


>NC_023639.1 Mimivirus terra2 genome
Length=1168989

 Score = 33.7 bits (36),  Expect = 10.0
 Identities = 21/23 (91%), Gaps = 0/23 (0%)
 Strand=Plus/Minus

Query  304     AATAAAAGATTTTATTCAGTTTC  326
               |||||| |||| |||||||||||
Sbjct  341988  AATAAATGATTGTATTCAGTTTC  341966


>NC_022098.1 Pandoravirus salinus, complete genome
Length=2473870

 Score = 33.7 bits (36),  Expect = 10.0
 Identities = 21/23 (91%), Gaps = 0/23 (0%)
 Strand=Plus/Plus

Query  34      GAGAGAGACTAAACCAGAGACAA  56
               ||||||||||| | |||||||||
Sbjct  844763  GAGAGAGACTACAGCAGAGACAA  844785


>NC_006966.1 Deerpox virus W-848-83, complete genome
Length=166259

 Score = 33.7 bits (36),  Expect = 10.0
 Identities = 32/39 (82%), Gaps = 3/39 (8%)
 Strand=Plus/Plus

Query  281    TCCAG-AAGAAGTGGA--ATCACGTGAATAAAAGATTTT  316
              ||||| || |||| ||  || |||| |||||||||||||
Sbjct  48586  TCCAGCAACAAGTTGATTATTACGTAAATAAAAGATTTT  48624


>NC_003310.1 Monkeypox virus Zaire-96-I-16, complete genome
Length=196858

 Score = 33.7 bits (36),  Expect = 10.0
 Identities = 21/23 (91%), Gaps = 0/23 (0%)
 Strand=Plus/Minus

Query  147     TTGATAATACTCTTATTAATCCT  169
               ||||||||||| || ||||||||
Sbjct  117699  TTGATAATACTATTTTTAATCCT  117677


>MN864865.1 Acinetobacter phage vB_AbaM_PhT2, complete genome
Length=166330

 Score = 33.7 bits (36),  Expect = 10.0
 Identities = 21/23 (91%), Gaps = 0/23 (0%)
 Strand=Plus/Minus

Query  44     AAACCAGAGACAAAAATTGTTCG  66
              || ||||||||||||| ||||||
Sbjct  54145  AACCCAGAGACAAAAACTGTTCG  54123


>MK278860.1 Acinetobacter phage AbTZA1, complete genome
Length=168223

 Score = 33.7 bits (36),  Expect = 10.0
 Identities = 21/23 (91%), Gaps = 0/23 (0%)
 Strand=Plus/Minus

Query  44     AAACCAGAGACAAAAATTGTTCG  66
              || ||||||||||||| ||||||
Sbjct  61954  AATCCAGAGACAAAAACTGTTCG  61932


>KF527228.1 Mimivirus terra2 genome
Length=1168989

 Score = 33.7 bits (36),  Expect = 10.0
 Identities = 21/23 (91%), Gaps = 0/23 (0%)
 Strand=Plus/Minus

Query  304     AATAAAAGATTTTATTCAGTTTC  326
               |||||| |||| |||||||||||
Sbjct  341988  AATAAATGATTGTATTCAGTTTC  341966


>KC977571.1 Pandoravirus salinus, complete genome
Length=2473870

 Score = 33.7 bits (36),  Expect = 10.0
 Identities = 21/23 (91%), Gaps = 0/23 (0%)
 Strand=Plus/Plus

Query  34      GAGAGAGACTAAACCAGAGACAA  56
               ||||||||||| | |||||||||
Sbjct  844763  GAGAGAGACTACAGCAGAGACAA  844785


>AY689436.1 Deerpox virus W-848-83, complete genome
Length=166259

 Score = 33.7 bits (36),  Expect = 10.0
 Identities = 32/39 (82%), Gaps = 3/39 (8%)
 Strand=Plus/Plus

Query  281    TCCAG-AAGAAGTGGA--ATCACGTGAATAAAAGATTTT  316
              ||||| || |||| ||  || |||| |||||||||||||
Sbjct  48586  TCCAGCAACAAGTTGATTATTACGTAAATAAAAGATTTT  48624


>AF380138.1 Monkeypox virus strain Zaire-96-I-16, complete genome
Length=196858

 Score = 33.7 bits (36),  Expect = 10.0
 Identities = 21/23 (91%), Gaps = 0/23 (0%)
 Strand=Plus/Minus

Query  147     TTGATAATACTCTTATTAATCCT  169
               ||||||||||| || ||||||||
Sbjct  117699  TTGATAATACTATTTTTAATCCT  117677


Lambda      K        H
   0.634    0.408    0.912 

Gapped
Lambda      K        H
   0.625    0.410    0.780 

Effective search space used: 143920255292


Query= taxID44561_TRINITY_DN1_c0_g1_i3 len=516 path=[1:0-52 10:53-73
13:74-93 27:94-94 29:95-294 32:295-460 34:461-490 35:491-515]

Length=516
                                                                      Score        E
Sequences producing significant alignments:                          (Bits)     Value

NC_001702.1 Murine type C retrovirus, complete genome                 557        4e-157
X94150.1 Retroviridae complete genome (murine type C retrovirus)      557        4e-157
NC_007815.2 PreXMRV-1 provirus, complete genome                       489        2e-136
FR871849.1 PreXMRV-1 complete proviral genome                         489        2e-136
NC_001501.1 Moloney murine leukemia virus, complete genome            387        4e-106
AF033811.1 Moloney murine leukemia virus, complete genome             387        4e-106
NC_001362.1 Friend murine leukemia virus FB29 complete genome         312        2e-83 
Z11128.1 Friend murine leukemia virus FB29 complete genome            312        2e-83 
NC_048142.1 Acinetobacter phage AbKT21phiIII, complete genome         59.0       2e-07 
MK278859.1 Acinetobacter phage AbKT21phiIII, complete genome          59.0       2e-07 
NC_049459.1 Salmonella phage SW9, complete genome                     57.2       8e-07 
MK972711.1 Salmonella phage SW9, complete genome                      57.2       8e-07 
NC_030953.1 Shigella phage SHFML-11, complete genome                  48.2       4e-04 
KX130861.1 Shigella phage SHFML-11, complete genome                   48.2       4e-04 
NC_026440.1 Pandoravirus inopinatum isolate KlaHel, complete genome   36.5       2.8   
KP136319.1 Pandoravirus inopinatum isolate KlaHel, complete genome    36.5       2.8   
NC_049932.1 Enterococcus phage vB_EfaP_Ef6.2, complete genome         35.6       2.8   
NC_048209.1 Zambian malbrouck virus 1 isolate SHFVagmMal_seqID_01...  35.6       2.8   
NC_041845.1 Flavobacterium phage FCV-1, complete genome               35.6       2.8   
NC_028954.1 Rhodobacter phage RcRhea, complete genome                 35.6       2.8   
MK721188.1 Enterococcus phage vB_EfaP_Ef6.2, complete genome          35.6       2.8   
KT166441.1 Zambian malbrouck virus 1 isolate SHFVagmMal_seqID_01,...  35.6       2.8   
KY979235.1 Flavobacterium phage FCV-1, complete genome                35.6       2.8   
KR935216.1 Rhodobacter phage RcRhea, complete genome                  35.6       2.8   
NC_041964.1 Pseudomonas phage R18 DNA, complete genome                34.6       9.6   
NC_022098.1 Pandoravirus salinus, complete genome                     34.6       9.6   
NC_013021.1 Cyanophage PSS2, complete genome                          34.6       9.6   
LC102729.1 Pseudomonas phage R18 DNA, complete genome                 34.6       9.6   
KC977571.1 Pandoravirus salinus, complete genome                      34.6       9.6   
GQ334450.1 Cyanophage PSS2, complete genome                           34.6       9.6   
NC_047770.1 Escherichia phage ESCO13, complete genome                 33.7       9.6   
NC_031024.1 Bacillus phage Belinda, complete genome                   33.7       9.6   
NC_031070.1 Bacillus phage Nemo, complete genome                      33.7       9.6   
NC_023549.1 Clavibacter phage CN1A, complete genome                   33.7       9.6   
KX552041.2 Escherichia phage ESCO13, complete genome                  33.7       9.6   
KX147229.1 Bacillus phage Belinda, complete genome                    33.7       9.6   
KU737352.1 Bacillus phage Nemo, complete genome                       33.7       9.6   
KF669650.1 Clavibacter phage CN1A, complete genome                    33.7       9.6   


>NC_001702.1 Murine type C retrovirus, complete genome
Length=8135

 Score = 557 bits (617),  Expect = 4e-157
 Identities = 373/416 (90%), Gaps = 0/416 (0%)
 Strand=Plus/Plus

Query  54    AGGTACCTACTCCAACCATACTTCTGCCCCAGCTAACTGCTCTGTGGCCTCTCAACACAA  113
             ||||||||||||||||||||| |||||||||||||||||||| |||||||| ||||||||
Sbjct  6765  AGGTACCTACTCCAACCATACCTCTGCCCCAGCTAACTGCTCCGTGGCCTCCCAACACAA  6824

Query  114   ATTGACCTTGTCCGAAGTGACCGGACAGGGACTCTGCATAGGAGCGGTCCCTAAAACCCA  173
               ||||| |||||||||||||||| |||||||||||| ||||||| || || ||||||||
Sbjct  6825  GCTGACCCTGTCCGAAGTGACCGGGCAGGGACTCTGCGTAGGAGCAGTTCCCAAAACCCA  6884

Query  174   TCAAGTCTTGTGTAATACCACCCAAAAGACAAGCGATGGGTCCTACTATTTGGCCGCTCC  233
             ||| | | |||||||||||||||| ||| | ||||| |||||||||||| |||| |||||
Sbjct  6885  TCAGGCCCTGTGTAATACCACCCAGAAGGCGAGCGACGGGTCCTACTATCTGGCTGCTCC  6944

Query  234   CACAGGAACTACCTGGGCTTGTAGTACTGGACTTACTCCCTGTATCTCAACCACCATACT  293
             | | || || | ||||||||| |  || || || ||||||||  | || |||||  ||||
Sbjct  6945  CGCCGGGACCATCTGGGCTTGCAACACCGGGCTCACTCCCTGCCTATCTACCACTGTACT  7004

Query  294   TGACCTCACCACCGATTACTGTGTCCTGGTTGAGCTCTGGCCAAAGGTGACCTACCACTC  353
               ||||||||||||||||||||||||||||||||||||||||||||||||||||||||||
Sbjct  7005  CAACCTCACCACCGATTACTGTGTCCTGGTTGAGCTCTGGCCAAAGGTGACCTACCACTC  7064

Query  354   CCCTGGTTATGTTTATGGCCAGTTTGAGAGAAAAACCAAATATAAAAGAGAGCCGGTGTC  413
             ||||||||||||||||| ||||||||||||||||||||||||||||||||||||||||||
Sbjct  7065  CCCTGGTTATGTTTATGACCAGTTTGAGAGAAAAACCAAATATAAAAGAGAGCCGGTGTC  7124

Query  414   ATTAACTCTGGCCCTGCTGTTGGGAGGACTTACTATGGGCGGCATAGCCTCAGCAG  469
             ||||||||||||||||||||||||||||||||||||||||||||||||  ||| ||
Sbjct  7125  ATTAACTCTGGCCCTGCTGTTGGGAGGACTTACTATGGGCGGCATAGCTGCAGGAG  7180


 Score = 46.4 bits (50),  Expect = 0.002
 Identities = 25/25 (100%), Gaps = 0/25 (0%)
 Strand=Plus/Plus

Query  492   AGTCAGTGCCCTAGAAAAGTCTCTG  516
             |||||||||||||||||||||||||
Sbjct  7272  AGTCAGTGCCCTAGAAAAGTCTCTG  7296


>X94150.1 Retroviridae complete genome (murine type C retrovirus)
Length=8135

 Score = 557 bits (617),  Expect = 4e-157
 Identities = 373/416 (90%), Gaps = 0/416 (0%)
 Strand=Plus/Plus

Query  54    AGGTACCTACTCCAACCATACTTCTGCCCCAGCTAACTGCTCTGTGGCCTCTCAACACAA  113
             ||||||||||||||||||||| |||||||||||||||||||| |||||||| ||||||||
Sbjct  6765  AGGTACCTACTCCAACCATACCTCTGCCCCAGCTAACTGCTCCGTGGCCTCCCAACACAA  6824

Query  114   ATTGACCTTGTCCGAAGTGACCGGACAGGGACTCTGCATAGGAGCGGTCCCTAAAACCCA  173
               ||||| |||||||||||||||| |||||||||||| ||||||| || || ||||||||
Sbjct  6825  GCTGACCCTGTCCGAAGTGACCGGGCAGGGACTCTGCGTAGGAGCAGTTCCCAAAACCCA  6884

Query  174   TCAAGTCTTGTGTAATACCACCCAAAAGACAAGCGATGGGTCCTACTATTTGGCCGCTCC  233
             ||| | | |||||||||||||||| ||| | ||||| |||||||||||| |||| |||||
Sbjct  6885  TCAGGCCCTGTGTAATACCACCCAGAAGGCGAGCGACGGGTCCTACTATCTGGCTGCTCC  6944

Query  234   CACAGGAACTACCTGGGCTTGTAGTACTGGACTTACTCCCTGTATCTCAACCACCATACT  293
             | | || || | ||||||||| |  || || || ||||||||  | || |||||  ||||
Sbjct  6945  CGCCGGGACCATCTGGGCTTGCAACACCGGGCTCACTCCCTGCCTATCTACCACTGTACT  7004

Query  294   TGACCTCACCACCGATTACTGTGTCCTGGTTGAGCTCTGGCCAAAGGTGACCTACCACTC  353
               ||||||||||||||||||||||||||||||||||||||||||||||||||||||||||
Sbjct  7005  CAACCTCACCACCGATTACTGTGTCCTGGTTGAGCTCTGGCCAAAGGTGACCTACCACTC  7064

Query  354   CCCTGGTTATGTTTATGGCCAGTTTGAGAGAAAAACCAAATATAAAAGAGAGCCGGTGTC  413
             ||||||||||||||||| ||||||||||||||||||||||||||||||||||||||||||
Sbjct  7065  CCCTGGTTATGTTTATGACCAGTTTGAGAGAAAAACCAAATATAAAAGAGAGCCGGTGTC  7124

Query  414   ATTAACTCTGGCCCTGCTGTTGGGAGGACTTACTATGGGCGGCATAGCCTCAGCAG  469
             ||||||||||||||||||||||||||||||||||||||||||||||||  ||| ||
Sbjct  7125  ATTAACTCTGGCCCTGCTGTTGGGAGGACTTACTATGGGCGGCATAGCTGCAGGAG  7180


 Score = 46.4 bits (50),  Expect = 0.002
 Identities = 25/25 (100%), Gaps = 0/25 (0%)
 Strand=Plus/Plus

Query  492   AGTCAGTGCCCTAGAAAAGTCTCTG  516
             |||||||||||||||||||||||||
Sbjct  7272  AGTCAGTGCCCTAGAAAAGTCTCTG  7296


>NC_007815.2 PreXMRV-1 provirus, complete genome
Length=8197

 Score = 489 bits (541),  Expect = 2e-136
 Identities = 353/408 (87%), Gaps = 0/408 (0%)
 Strand=Plus/Plus

Query  54    AGGTACCTACTCCAACCATACTTCTGCCCCAGCTAACTGCTCTGTGGCCTCTCAACACAA  113
             |||||| |||||||||||||| |||||||| ||||||||||| ||| |||| ||||||||
Sbjct  6750  AGGTACTTACTCCAACCATACCTCTGCCCCGGCTAACTGCTCCGTGACCTCCCAACACAA  6809

Query  114   ATTGACCTTGTCCGAAGTGACCGGACAGGGACTCTGCATAGGAGCGGTCCCTAAAACCCA  173
               ||||| |||||||||||||||| |||||||||||||||||||| || || ||||||||
Sbjct  6810  GCTGACCCTGTCCGAAGTGACCGGGCAGGGACTCTGCATAGGAGCAGTTCCCAAAACCCA  6869

Query  174   TCAAGTCTTGTGTAATACCACCCAAAAGACAAGCGATGGGTCCTACTATTTGGCCGCTCC  233
             ||| | | |||||||||||||||| ||||| ||||| |||||||||||||||||| ||||
Sbjct  6870  TCAGGCCCTGTGTAATACCACCCAGAAGACGAGCGACGGGTCCTACTATTTGGCCTCTCC  6929

Query  234   CACAGGAACTACCTGGGCTTGTAGTACTGGACTTACTCCCTGTATCTCAACCACCATACT  293
             | | || || |  |||||||| || || || || ||||||||| | || || ||  | ||
Sbjct  6930  CGCCGGGACCATTTGGGCTTGCAGCACCGGGCTCACTCCCTGTCTATCTACTACTGTGCT  6989

Query  294   TGACCTCACCACCGATTACTGTGTCCTGGTTGAGCTCTGGCCAAAGGTGACCTACCACTC  353
             | || | ||||| |||||||||||||||||||| |||||||||||||| |||||||||||
Sbjct  6990  TAACTTAACCACTGATTACTGTGTCCTGGTTGAACTCTGGCCAAAGGTAACCTACCACTC  7049

Query  354   CCCTGGTTATGTTTATGGCCAGTTTGAGAGAAAAACCAAATATAAAAGAGAGCCGGTGTC  413
             ||||  ||||||||||||||||||||| |  ||||| |||||||||||||||||||||||
Sbjct  7050  CCCTAATTATGTTTATGGCCAGTTTGAAAAGAAAACTAAATATAAAAGAGAGCCGGTGTC  7109

Query  414   ATTAACTCTGGCCCTGCTGTTGGGAGGACTTACTATGGGCGGCATAGC  461
              |||||||||||||||||||| ||||| || || ||||||||||||||
Sbjct  7110  TTTAACTCTGGCCCTGCTGTTAGGAGGCCTCACGATGGGCGGCATAGC  7157


 Score = 37.4 bits (40),  Expect = 0.79
 Identities = 23/25 (92%), Gaps = 0/25 (0%)
 Strand=Plus/Plus

Query  492   AGTCAGTGCCCTAGAAAAGTCTCTG  516
             |||||||||||||||||| || |||
Sbjct  7257  AGTCAGTGCCCTAGAAAAATCCCTG  7281


>FR871849.1 PreXMRV-1 complete proviral genome
Length=8197

 Score = 489 bits (541),  Expect = 2e-136
 Identities = 353/408 (87%), Gaps = 0/408 (0%)
 Strand=Plus/Plus

Query  54    AGGTACCTACTCCAACCATACTTCTGCCCCAGCTAACTGCTCTGTGGCCTCTCAACACAA  113
             |||||| |||||||||||||| |||||||| ||||||||||| ||| |||| ||||||||
Sbjct  6750  AGGTACTTACTCCAACCATACCTCTGCCCCGGCTAACTGCTCCGTGACCTCCCAACACAA  6809

Query  114   ATTGACCTTGTCCGAAGTGACCGGACAGGGACTCTGCATAGGAGCGGTCCCTAAAACCCA  173
               ||||| |||||||||||||||| |||||||||||||||||||| || || ||||||||
Sbjct  6810  GCTGACCCTGTCCGAAGTGACCGGGCAGGGACTCTGCATAGGAGCAGTTCCCAAAACCCA  6869

Query  174   TCAAGTCTTGTGTAATACCACCCAAAAGACAAGCGATGGGTCCTACTATTTGGCCGCTCC  233
             ||| | | |||||||||||||||| ||||| ||||| |||||||||||||||||| ||||
Sbjct  6870  TCAGGCCCTGTGTAATACCACCCAGAAGACGAGCGACGGGTCCTACTATTTGGCCTCTCC  6929

Query  234   CACAGGAACTACCTGGGCTTGTAGTACTGGACTTACTCCCTGTATCTCAACCACCATACT  293
             | | || || |  |||||||| || || || || ||||||||| | || || ||  | ||
Sbjct  6930  CGCCGGGACCATTTGGGCTTGCAGCACCGGGCTCACTCCCTGTCTATCTACTACTGTGCT  6989

Query  294   TGACCTCACCACCGATTACTGTGTCCTGGTTGAGCTCTGGCCAAAGGTGACCTACCACTC  353
             | || | ||||| |||||||||||||||||||| |||||||||||||| |||||||||||
Sbjct  6990  TAACTTAACCACTGATTACTGTGTCCTGGTTGAACTCTGGCCAAAGGTAACCTACCACTC  7049

Query  354   CCCTGGTTATGTTTATGGCCAGTTTGAGAGAAAAACCAAATATAAAAGAGAGCCGGTGTC  413
             ||||  ||||||||||||||||||||| |  ||||| |||||||||||||||||||||||
Sbjct  7050  CCCTAATTATGTTTATGGCCAGTTTGAAAAGAAAACTAAATATAAAAGAGAGCCGGTGTC  7109

Query  414   ATTAACTCTGGCCCTGCTGTTGGGAGGACTTACTATGGGCGGCATAGC  461
              |||||||||||||||||||| ||||| || || ||||||||||||||
Sbjct  7110  TTTAACTCTGGCCCTGCTGTTAGGAGGCCTCACGATGGGCGGCATAGC  7157


 Score = 37.4 bits (40),  Expect = 0.79
 Identities = 23/25 (92%), Gaps = 0/25 (0%)
 Strand=Plus/Plus

Query  492   AGTCAGTGCCCTAGAAAAGTCTCTG  516
             |||||||||||||||||| || |||
Sbjct  7257  AGTCAGTGCCCTAGAAAAATCCCTG  7281


>NC_001501.1 Moloney murine leukemia virus, complete genome
Length=8332

 Score = 387 bits (428),  Expect = 4e-106
 Identities = 333/411 (81%), Gaps = 6/411 (1%)
 Strand=Plus/Plus

Query  55    GGTACCTACTCCAACCATACTTCTGCCCCAGCTAACTGCTCTGTGGCCTCTCAACACAAA  114
             |||||||||||||||||||| ||||| ||||| |||||||| |||||||| |||||||| 
Sbjct  6572  GGTACCTACTCCAACCATACCTCTGCTCCAGCCAACTGCTCCGTGGCCTCCCAACACAAG  6631

Query  115   TTGACCTTGTCCGAAGTGACCGGACAGGGACTCTGCATAGGAGCGGTCCCTAAAACCCAT  174
             |||||| ||||||||||||||||||||||||||||||||||||| || || ||||| |||
Sbjct  6632  TTGACCCTGTCCGAAGTGACCGGACAGGGACTCTGCATAGGAGCAGTTCCCAAAACACAT  6691

Query  175   CAAGTCTTGTGTAATACCACCCAAAAGACAAGCGAT---GGGTCCTACTATTTGGCCGCT  231
             || | | | |||||||||||||   ||||||||  |   |||||||| ||| | |  || 
Sbjct  6692  CAGGCCCTATGTAATACCACCC---AGACAAGCAGTCGAGGGTCCTATTATCTAGTTGCC  6748

Query  232   CCCACAGGAACTACCTGGGCTTGTAGTACTGGACTTACTCCCTGTATCTCAACCACCATA  291
             || ||||| || |  |||||||||||||| || |||||||| || ||||| |||||||||
Sbjct  6749  CCTACAGGTACCATGTGGGCTTGTAGTACCGGGCTTACTCCATGCATCTCCACCACCATA  6808

Query  292   CTTGACCTCACCACCGATTACTGTGTCCTGGTTGAGCTCTGGCCAAAGGTGACCTACCAC  351
             ||  |||| ||||| ||||| ||||| || || || ||||||||||  || ||||| || 
Sbjct  6809  CTGAACCTTACCACTGATTATTGTGTTCTTGTCGAACTCTGGCCAAGAGTCACCTATCAT  6868

Query  352   TCCCCTGGTTATGTTTATGGCCAGTTTGAGAGAAAAACCAAATATAAAAGAGAGCCGGTG  411
             |||||  | |||||||| |||| ||||||||||   | |  | | |||||||| ||||||
Sbjct  6869  TCCCCCAGCTATGTTTACGGCCTGTTTGAGAGATCCAACCGACACAAAAGAGAACCGGTG  6928

Query  412   TCATTAACTCTGGCCCTGCTGTTGGGAGGACTTACTATGGGCGGCATAGCC  462
             || ||||| ||||||||  | ||||| ||||| || ||||| || || |||
Sbjct  6929  TCGTTAACCCTGGCCCTATTATTGGGTGGACTAACCATGGGGGGAATTGCC  6979


>AF033811.1 Moloney murine leukemia virus, complete genome
Length=8332

 Score = 387 bits (428),  Expect = 4e-106
 Identities = 333/411 (81%), Gaps = 6/411 (1%)
 Strand=Plus/Plus

Query  55    GGTACCTACTCCAACCATACTTCTGCCCCAGCTAACTGCTCTGTGGCCTCTCAACACAAA  114
             |||||||||||||||||||| ||||| ||||| |||||||| |||||||| |||||||| 
Sbjct  6572  GGTACCTACTCCAACCATACCTCTGCTCCAGCCAACTGCTCCGTGGCCTCCCAACACAAG  6631

Query  115   TTGACCTTGTCCGAAGTGACCGGACAGGGACTCTGCATAGGAGCGGTCCCTAAAACCCAT  174
             |||||| ||||||||||||||||||||||||||||||||||||| || || ||||| |||
Sbjct  6632  TTGACCCTGTCCGAAGTGACCGGACAGGGACTCTGCATAGGAGCAGTTCCCAAAACACAT  6691

Query  175   CAAGTCTTGTGTAATACCACCCAAAAGACAAGCGAT---GGGTCCTACTATTTGGCCGCT  231
             || | | | |||||||||||||   ||||||||  |   |||||||| ||| | |  || 
Sbjct  6692  CAGGCCCTATGTAATACCACCC---AGACAAGCAGTCGAGGGTCCTATTATCTAGTTGCC  6748

Query  232   CCCACAGGAACTACCTGGGCTTGTAGTACTGGACTTACTCCCTGTATCTCAACCACCATA  291
             || ||||| || |  |||||||||||||| || |||||||| || ||||| |||||||||
Sbjct  6749  CCTACAGGTACCATGTGGGCTTGTAGTACCGGGCTTACTCCATGCATCTCCACCACCATA  6808

Query  292   CTTGACCTCACCACCGATTACTGTGTCCTGGTTGAGCTCTGGCCAAAGGTGACCTACCAC  351
             ||  |||| ||||| ||||| ||||| || || || ||||||||||  || ||||| || 
Sbjct  6809  CTGAACCTTACCACTGATTATTGTGTTCTTGTCGAACTCTGGCCAAGAGTCACCTATCAT  6868

Query  352   TCCCCTGGTTATGTTTATGGCCAGTTTGAGAGAAAAACCAAATATAAAAGAGAGCCGGTG  411
             |||||  | |||||||| |||| ||||||||||   | |  | | |||||||| ||||||
Sbjct  6869  TCCCCCAGCTATGTTTACGGCCTGTTTGAGAGATCCAACCGACACAAAAGAGAACCGGTG  6928

Query  412   TCATTAACTCTGGCCCTGCTGTTGGGAGGACTTACTATGGGCGGCATAGCC  462
             || ||||| ||||||||  | ||||| ||||| || ||||| || || |||
Sbjct  6929  TCGTTAACCCTGGCCCTATTATTGGGTGGACTAACCATGGGGGGAATTGCC  6979


>NC_001362.1 Friend murine leukemia virus FB29 complete genome
Length=8323

 Score = 312 bits (345),  Expect = 2e-83
 Identities = 317/412 (77%), Gaps = 6/412 (1%)
 Strand=Plus/Plus

Query  54    AGGTACCTACTCCAACCATACTTCTGCCCCAGCTAACTGCTCTGTGGCCTCTCAACACAA  113
             |||||| || ||||||||||| |||||||||||||||||||| |||||||| ||||||||
Sbjct  6863  AGGTACTTATTCCAACCATACCTCTGCCCCAGCTAACTGCTCCGTGGCCTCCCAACACAA  6922

Query  114   ATTGACCTTGTCCGAAGTGACCGGACAGGGACTCTGCATAGGAGCGGTCCCTAAAACCCA  173
               ||||| ||||||||||||| |||| |||||||||||||||| | ||||| ||||| ||
Sbjct  6923  GCTGACCCTGTCCGAAGTGACTGGACGGGGACTCTGCATAGGAACAGTCCCAAAAACTCA  6982

Query  174   TCAAGTCTTGTGTAATACCACCCAAAAGACAAGCGATGGGTCCTACTATTTGGCCGCTCC  233
              || | | |||| || || ||||  ||| || || | ||||| |||||| | |  || ||
Sbjct  6983  CCAGGCCCTGTGCAACACTACCCTTAAGGCAGGCAAAGGGTCTTACTATCTAGTTGCCCC  7042

Query  234   CACAGGAACTACCTGGGCTTGTAGTACTGGACTTACTCCCTGTATCTCAACCACCATACT  293
             |||||||||||  ||||| ||||  |||||||| ||||| ||  | ||  ||||| | ||
Sbjct  7043  CACAGGAACTATGTGGGCATGTAACACTGGACTCACTCCATGCCTATCTGCCACCGTGCT  7102

Query  294   TGACCTCACCACCGATTACTGTGTCCTGGTTGAGCTCTGGCCAAAGGTGACCTACCACTC  353
             | | | |||||| || || || || || || ||  | ||||| | ||| ||||||||  |
Sbjct  7103  TAATCGCACCACTGACTATTGCGTTCTCGTGGAATTATGGCCCAGGGTCACCTACCATCC  7162

Query  354   CCCTGGTTATGTTTATGGCCAGTTTGAGAGAAAAACC---AAATATAAAAGAGAGCCGGT  410
              ||  |||| || ||| ||||||||||   |||| ||   | | |||||||||| || ||
Sbjct  7163  TCCCAGTTACGTCTATAGCCAGTTTGA---AAAATCCCATAGACATAAAAGAGAACCAGT  7219

Query  411   GTCATTAACTCTGGCCCTGCTGTTGGGAGGACTTACTATGGGCGGCATAGCC  462
             ||| |||||  ||||| |  | || || || || |||||||| ||||| |||
Sbjct  7220  GTCCTTAACCTTGGCCTTATTATTAGGTGGGCTAACTATGGGTGGCATCGCC  7271


>Z11128.1 Friend murine leukemia virus FB29 complete genome
Length=8323

 Score = 312 bits (345),  Expect = 2e-83
 Identities = 317/412 (77%), Gaps = 6/412 (1%)
 Strand=Plus/Plus

Query  54    AGGTACCTACTCCAACCATACTTCTGCCCCAGCTAACTGCTCTGTGGCCTCTCAACACAA  113
             |||||| || ||||||||||| |||||||||||||||||||| |||||||| ||||||||
Sbjct  6863  AGGTACTTATTCCAACCATACCTCTGCCCCAGCTAACTGCTCCGTGGCCTCCCAACACAA  6922

Query  114   ATTGACCTTGTCCGAAGTGACCGGACAGGGACTCTGCATAGGAGCGGTCCCTAAAACCCA  173
               ||||| ||||||||||||| |||| |||||||||||||||| | ||||| ||||| ||
Sbjct  6923  GCTGACCCTGTCCGAAGTGACTGGACGGGGACTCTGCATAGGAACAGTCCCAAAAACTCA  6982

Query  174   TCAAGTCTTGTGTAATACCACCCAAAAGACAAGCGATGGGTCCTACTATTTGGCCGCTCC  233
              || | | |||| || || ||||  ||| || || | ||||| |||||| | |  || ||
Sbjct  6983  CCAGGCCCTGTGCAACACTACCCTTAAGGCAGGCAAAGGGTCTTACTATCTAGTTGCCCC  7042

Query  234   CACAGGAACTACCTGGGCTTGTAGTACTGGACTTACTCCCTGTATCTCAACCACCATACT  293
             |||||||||||  ||||| ||||  |||||||| ||||| ||  | ||  ||||| | ||
Sbjct  7043  CACAGGAACTATGTGGGCATGTAACACTGGACTCACTCCATGCCTATCTGCCACCGTGCT  7102

Query  294   TGACCTCACCACCGATTACTGTGTCCTGGTTGAGCTCTGGCCAAAGGTGACCTACCACTC  353
             | | | |||||| || || || || || || ||  | ||||| | ||| ||||||||  |
Sbjct  7103  TAATCGCACCACTGACTATTGCGTTCTCGTGGAATTATGGCCCAGGGTCACCTACCATCC  7162

Query  354   CCCTGGTTATGTTTATGGCCAGTTTGAGAGAAAAACC---AAATATAAAAGAGAGCCGGT  410
              ||  |||| || ||| ||||||||||   |||| ||   | | |||||||||| || ||
Sbjct  7163  TCCCAGTTACGTCTATAGCCAGTTTGA---AAAATCCCATAGACATAAAAGAGAACCAGT  7219

Query  411   GTCATTAACTCTGGCCCTGCTGTTGGGAGGACTTACTATGGGCGGCATAGCC  462
             ||| |||||  ||||| |  | || || || || |||||||| ||||| |||
Sbjct  7220  GTCCTTAACCTTGGCCTTATTATTAGGTGGGCTAACTATGGGTGGCATCGCC  7271


>NC_048142.1 Acinetobacter phage AbKT21phiIII, complete genome
Length=40898

 Score = 59.0 bits (64),  Expect = 2e-07
 Identities = 45/51 (88%), Gaps = 2/51 (4%)
 Strand=Plus/Minus

Query  1      GCATACGCGATATCATAGGCTGTCTCGTGGGCTCGGAGATGTGTATAAGAG  51
              ||||||| |||  | || || ||||||||||||||||||||||||||||||
Sbjct  40875  GCATACGAGATTAC-TACGC-GTCTCGTGGGCTCGGAGATGTGTATAAGAG  40827


>MK278859.1 Acinetobacter phage AbKT21phiIII, complete genome
Length=40898

 Score = 59.0 bits (64),  Expect = 2e-07
 Identities = 45/51 (88%), Gaps = 2/51 (4%)
 Strand=Plus/Minus

Query  1      GCATACGCGATATCATAGGCTGTCTCGTGGGCTCGGAGATGTGTATAAGAG  51
              ||||||| |||  | || || ||||||||||||||||||||||||||||||
Sbjct  40875  GCATACGAGATTAC-TACGC-GTCTCGTGGGCTCGGAGATGTGTATAAGAG  40827


>NC_049459.1 Salmonella phage SW9, complete genome
Length=31123

 Score = 57.2 bits (62),  Expect = 8e-07
 Identities = 31/31 (100%), Gaps = 0/31 (0%)
 Strand=Plus/Plus

Query  26  CGTGGGCTCGGAGATGTGTATAAGAGACAGG  56
           |||||||||||||||||||||||||||||||
Sbjct  1   CGTGGGCTCGGAGATGTGTATAAGAGACAGG  31


>MK972711.1 Salmonella phage SW9, complete genome
Length=31123

 Score = 57.2 bits (62),  Expect = 8e-07
 Identities = 31/31 (100%), Gaps = 0/31 (0%)
 Strand=Plus/Plus

Query  26  CGTGGGCTCGGAGATGTGTATAAGAGACAGG  56
           |||||||||||||||||||||||||||||||
Sbjct  1   CGTGGGCTCGGAGATGTGTATAAGAGACAGG  31


>NC_030953.1 Shigella phage SHFML-11, complete genome
Length=170650

 Score = 48.2 bits (52),  Expect = 4e-04
 Identities = 32/36 (89%), Gaps = 0/36 (0%)
 Strand=Plus/Plus

Query  20  CTGTCTCGTGGGCTCGGAGATGTGTATAAGAGACAG  55
           || ||| |||||||||||||||| || |||||||||
Sbjct  46  CTTTCTGGTGGGCTCGGAGATGTTTAAAAGAGACAG  81


>KX130861.1 Shigella phage SHFML-11, complete genome
Length=170650

 Score = 48.2 bits (52),  Expect = 4e-04
 Identities = 32/36 (89%), Gaps = 0/36 (0%)
 Strand=Plus/Plus

Query  20  CTGTCTCGTGGGCTCGGAGATGTGTATAAGAGACAG  55
           || ||| |||||||||||||||| || |||||||||
Sbjct  46  CTTTCTGGTGGGCTCGGAGATGTTTAAAAGAGACAG  81


>NC_026440.1 Pandoravirus inopinatum isolate KlaHel, complete 
genome
Length=2243109

 Score = 36.5 bits (39),  Expect = 2.8
 Identities = 32/39 (82%), Gaps = 1/39 (3%)
 Strand=Plus/Minus

Query  366     TTATGGCCAGTTTGAGAGAAAAACCAAATATAAAAGAGA  404
               || |||||||  || |||||||||||||   ||||||||
Sbjct  548206  TTCTGGCCAGGATGCGAGAAAAACCAAA-CCAAAAGAGA  548169


>KP136319.1 Pandoravirus inopinatum isolate KlaHel, complete genome
Length=2243109

 Score = 36.5 bits (39),  Expect = 2.8
 Identities = 32/39 (82%), Gaps = 1/39 (3%)
 Strand=Plus/Minus

Query  366     TTATGGCCAGTTTGAGAGAAAAACCAAATATAAAAGAGA  404
               || |||||||  || |||||||||||||   ||||||||
Sbjct  548206  TTCTGGCCAGGATGCGAGAAAAACCAAA-CCAAAAGAGA  548169


>NC_049932.1 Enterococcus phage vB_EfaP_Ef6.2, complete genome
Length=17966

 Score = 35.6 bits (38),  Expect = 2.8
 Identities = 22/24 (92%), Gaps = 0/24 (0%)
 Strand=Plus/Plus

Query  24  CTCGTGGGCTCGGAGATGTGTATA  47
           |||||||||||||| |||| ||||
Sbjct  1   CTCGTGGGCTCGGATATGTTTATA  24


>NC_048209.1 Zambian malbrouck virus 1 isolate SHFVagmMal_seqID_01, 
partial genome
Length=15307

 Score = 35.6 bits (38),  Expect = 2.8
 Identities = 19/19 (100%), Gaps = 0/19 (0%)
 Strand=Plus/Minus

Query  37   AGATGTGTATAAGAGACAG  55
            |||||||||||||||||||
Sbjct  232  AGATGTGTATAAGAGACAG  214


>NC_041845.1 Flavobacterium phage FCV-1, complete genome
Length=46450

 Score = 35.6 bits (38),  Expect = 2.8
 Identities = 19/19 (100%), Gaps = 0/19 (0%)
 Strand=Plus/Minus

Query  37     AGATGTGTATAAGAGACAG  55
              |||||||||||||||||||
Sbjct  46443  AGATGTGTATAAGAGACAG  46425


>NC_028954.1 Rhodobacter phage RcRhea, complete genome
Length=36065

 Score = 35.6 bits (38),  Expect = 2.8
 Identities = 19/19 (100%), Gaps = 0/19 (0%)
 Strand=Plus/Minus

Query  37  AGATGTGTATAAGAGACAG  55
           |||||||||||||||||||
Sbjct  80  AGATGTGTATAAGAGACAG  62


>MK721188.1 Enterococcus phage vB_EfaP_Ef6.2, complete genome
Length=17966

 Score = 35.6 bits (38),  Expect = 2.8
 Identities = 22/24 (92%), Gaps = 0/24 (0%)
 Strand=Plus/Plus

Query  24  CTCGTGGGCTCGGAGATGTGTATA  47
           |||||||||||||| |||| ||||
Sbjct  1   CTCGTGGGCTCGGATATGTTTATA  24


>KT166441.1 Zambian malbrouck virus 1 isolate SHFVagmMal_seqID_01, 
partial genome
Length=15307

 Score = 35.6 bits (38),  Expect = 2.8
 Identities = 19/19 (100%), Gaps = 0/19 (0%)
 Strand=Plus/Minus

Query  37   AGATGTGTATAAGAGACAG  55
            |||||||||||||||||||
Sbjct  232  AGATGTGTATAAGAGACAG  214


>KY979235.1 Flavobacterium phage FCV-1, complete genome
Length=46450

 Score = 35.6 bits (38),  Expect = 2.8
 Identities = 19/19 (100%), Gaps = 0/19 (0%)
 Strand=Plus/Minus

Query  37     AGATGTGTATAAGAGACAG  55
              |||||||||||||||||||
Sbjct  46443  AGATGTGTATAAGAGACAG  46425


>KR935216.1 Rhodobacter phage RcRhea, complete genome
Length=36065

 Score = 35.6 bits (38),  Expect = 2.8
 Identities = 19/19 (100%), Gaps = 0/19 (0%)
 Strand=Plus/Minus

Query  37  AGATGTGTATAAGAGACAG  55
           |||||||||||||||||||
Sbjct  80  AGATGTGTATAAGAGACAG  62


>NC_041964.1 Pseudomonas phage R18 DNA, complete genome
Length=63560

 Score = 34.6 bits (37),  Expect = 9.6
 Identities = 20/21 (95%), Gaps = 0/21 (0%)
 Strand=Plus/Plus

Query  462    CTCAGCAGCTTCATGCACTGC  482
              ||||||||||||| |||||||
Sbjct  61488  CTCAGCAGCTTCAGGCACTGC  61508


>NC_022098.1 Pandoravirus salinus, complete genome
Length=2473870

 Score = 34.6 bits (37),  Expect = 9.6
 Identities = 23/26 (88%), Gaps = 0/26 (0%)
 Strand=Plus/Plus

Query  378      TGAGAGAAAAACCAAATATAAAAGAG  403
                || || ||||||||||| ||||||||
Sbjct  1713847  TGCGAAAAAAACCAAATTTAAAAGAG  1713872


 Score = 34.6 bits (37),  Expect = 9.6
 Identities = 26/31 (84%), Gaps = 0/31 (0%)
 Strand=Plus/Plus

Query  383      GAAAAACCAAATATAAAAGAGAGCCGGTGTC  413
                ||||||  ||| | ||||||||||| |||||
Sbjct  2101254  GAAAAATAAAACAAAAAAGAGAGCCCGTGTC  2101284


>NC_013021.1 Cyanophage PSS2, complete genome
Length=107530

 Score = 34.6 bits (37),  Expect = 9.6
 Identities = 26/31 (84%), Gaps = 0/31 (0%)
 Strand=Plus/Plus

Query  219    CTATTTGGCCGCTCCCACAGGAACTACCTGG  249
              |||| | | || ||| |||||||||||||||
Sbjct  39110  CTATGTAGACGATCCGACAGGAACTACCTGG  39140


>LC102729.1 Pseudomonas phage R18 DNA, complete genome
Length=63560

 Score = 34.6 bits (37),  Expect = 9.6
 Identities = 20/21 (95%), Gaps = 0/21 (0%)
 Strand=Plus/Plus

Query  462    CTCAGCAGCTTCATGCACTGC  482
              ||||||||||||| |||||||
Sbjct  61488  CTCAGCAGCTTCAGGCACTGC  61508


>KC977571.1 Pandoravirus salinus, complete genome
Length=2473870

 Score = 34.6 bits (37),  Expect = 9.6
 Identities = 23/26 (88%), Gaps = 0/26 (0%)
 Strand=Plus/Plus

Query  378      TGAGAGAAAAACCAAATATAAAAGAG  403
                || || ||||||||||| ||||||||
Sbjct  1713847  TGCGAAAAAAACCAAATTTAAAAGAG  1713872


 Score = 34.6 bits (37),  Expect = 9.6
 Identities = 26/31 (84%), Gaps = 0/31 (0%)
 Strand=Plus/Plus

Query  383      GAAAAACCAAATATAAAAGAGAGCCGGTGTC  413
                ||||||  ||| | ||||||||||| |||||
Sbjct  2101254  GAAAAATAAAACAAAAAAGAGAGCCCGTGTC  2101284


>GQ334450.1 Cyanophage PSS2, complete genome
Length=107530

 Score = 34.6 bits (37),  Expect = 9.6
 Identities = 26/31 (84%), Gaps = 0/31 (0%)
 Strand=Plus/Plus

Query  219    CTATTTGGCCGCTCCCACAGGAACTACCTGG  249
              |||| | | || ||| |||||||||||||||
Sbjct  39110  CTATGTAGACGATCCGACAGGAACTACCTGG  39140


>NC_047770.1 Escherichia phage ESCO13, complete genome
Length=149813

 Score = 33.7 bits (36),  Expect = 9.6
 Identities = 18/18 (100%), Gaps = 0/18 (0%)
 Strand=Plus/Plus

Query  105     TCAACACAAATTGACCTT  122
               ||||||||||||||||||
Sbjct  105639  TCAACACAAATTGACCTT  105656


>NC_031024.1 Bacillus phage Belinda, complete genome
Length=162308

 Score = 33.7 bits (36),  Expect = 9.6
 Identities = 21/23 (91%), Gaps = 0/23 (0%)
 Strand=Plus/Minus

Query  102     CTCTCAACACAAATTGACCTTGT  124
               |||| ||||| ||||||||||||
Sbjct  116184  CTCTAAACACTAATTGACCTTGT  116162


>NC_031070.1 Bacillus phage Nemo, complete genome
Length=162375

 Score = 33.7 bits (36),  Expect = 9.6
 Identities = 21/23 (91%), Gaps = 0/23 (0%)
 Strand=Plus/Minus

Query  102     CTCTCAACACAAATTGACCTTGT  124
               |||| ||||| ||||||||||||
Sbjct  116676  CTCTAAACACTAATTGACCTTGT  116654


>NC_023549.1 Clavibacter phage CN1A, complete genome
Length=56789

 Score = 33.7 bits (36),  Expect = 9.6
 Identities = 21/23 (91%), Gaps = 0/23 (0%)
 Strand=Plus/Minus

Query  238    GGAACTACCTGGGCTTGTAGTAC  260
              || |||||||||||||| |||||
Sbjct  38335  GGGACTACCTGGGCTTGGAGTAC  38313


>KX552041.2 Escherichia phage ESCO13, complete genome
Length=149813

 Score = 33.7 bits (36),  Expect = 9.6
 Identities = 18/18 (100%), Gaps = 0/18 (0%)
 Strand=Plus/Plus

Query  105     TCAACACAAATTGACCTT  122
               ||||||||||||||||||
Sbjct  105639  TCAACACAAATTGACCTT  105656


>KX147229.1 Bacillus phage Belinda, complete genome
Length=162308

 Score = 33.7 bits (36),  Expect = 9.6
 Identities = 21/23 (91%), Gaps = 0/23 (0%)
 Strand=Plus/Minus

Query  102     CTCTCAACACAAATTGACCTTGT  124
               |||| ||||| ||||||||||||
Sbjct  116184  CTCTAAACACTAATTGACCTTGT  116162


>KU737352.1 Bacillus phage Nemo, complete genome
Length=162375

 Score = 33.7 bits (36),  Expect = 9.6
 Identities = 21/23 (91%), Gaps = 0/23 (0%)
 Strand=Plus/Minus

Query  102     CTCTCAACACAAATTGACCTTGT  124
               |||| ||||| ||||||||||||
Sbjct  116676  CTCTAAACACTAATTGACCTTGT  116654


>KF669650.1 Clavibacter phage CN1A, complete genome
Length=56789

 Score = 33.7 bits (36),  Expect = 9.6
 Identities = 21/23 (91%), Gaps = 0/23 (0%)
 Strand=Plus/Minus

Query  238    GGAACTACCTGGGCTTGTAGTAC  260
              || |||||||||||||| |||||
Sbjct  38335  GGGACTACCTGGGCTTGGAGTAC  38313


Lambda      K        H
   0.634    0.408    0.912 

Gapped
Lambda      K        H
   0.625    0.410    0.780 

Effective search space used: 138516135034


Query= taxID44561_TRINITY_DN1_c0_g1_i4 len=1067 path=[3:0-164 6:165-200
11:201-462 16:463-492 18:493-858 21:859-860 23:861-921 26:922-927
28:928-1066]

Length=1067
                                                                      Score        E
Sequences producing significant alignments:                          (Bits)     Value

NC_001702.1 Murine type C retrovirus, complete genome                 768        0.0   
X94150.1 Retroviridae complete genome (murine type C retrovirus)      768        0.0   
NC_007815.2 PreXMRV-1 provirus, complete genome                       673        0.0   
FR871849.1 PreXMRV-1 complete proviral genome                         673        0.0   
NC_001501.1 Moloney murine leukemia virus, complete genome            555        3e-156
AF033811.1 Moloney murine leukemia virus, complete genome             555        3e-156
NC_001362.1 Friend murine leukemia virus FB29 complete genome         476        2e-132
Z11128.1 Friend murine leukemia virus FB29 complete genome            476        2e-132
NC_020081.2 Bacillus phage phiAGATE, complete genome                  37.4       1.7   
JX238501.3 Bacillus phage phiAGATE, complete genome                   37.4       1.7   
NC_026440.1 Pandoravirus inopinatum isolate KlaHel, complete genome   36.5       5.9   
OK392616.1 Apis mellifera filamentous virus isolate CN, partial g...  36.5       5.9   
KP136319.1 Pandoravirus inopinatum isolate KlaHel, complete genome    36.5       5.9   
NC_015279.1 Synechococcus phage S-SM2, complete genome                35.6       5.9   
GU071095.1 Synechococcus phage S-SM2, complete genome                 35.6       5.9   


>NC_001702.1 Murine type C retrovirus, complete genome
Length=8135

 Score = 768 bits (851),  Expect = 0.0
 Identities = 448/463 (97%), Gaps = 0/463 (0%)
 Strand=Plus/Minus

Query  1     ACTGAATAAAATCTTTTATTCACGTGATTCCACTTCTTCTGGACCTATTGATTTGAGTTG  60
             |||||||||||||||||||||||| ||||| |||||||||||| ||||||||||||||||
Sbjct  7734  ACTGAATAAAATCTTTTATTCACGCGATTCTACTTCTTCTGGATCTATTGATTTGAGTTG  7675

Query  61    GTGATACTGTTGGGTCAGAACCAGGGCCTGCACCACCGAAATTCTGTCTTTTACAAACTG  120
             ||||||||||||||||||||||||||||||||||||||||||||||||||||||||||||
Sbjct  7674  GTGATACTGTTGGGTCAGAACCAGGGCCTGCACCACCGAAATTCTGTCTTTTACAAACTG  7615

Query  121   GACCAAGCGGTTGAGAATGCAGGGTCCGAAGAGTAGGATTAATAAGAGTATTATCAAGGG  180
             ||||||||||||||||||||||||||||| ||||||||||||||| |||| |||||  ||
Sbjct  7614  GACCAAGCGGTTGAGAATGCAGGGTCCGAGGAGTAGGATTAATAAAAGTACTATCAGAGG  7555

Query  181   GCCCATAATGGTGGATATCAAGGTCGTGAACCATGGGGACCTGTTAAACAGTCCCTCAAA  240
             |||||||||||||||||||| |||||||||||||||||||||||||||||||||||||||
Sbjct  7554  GCCCATAATGGTGGATATCAGGGTCGTGAACCATGGGGACCTGTTAAACAGTCCCTCAAA  7495

Query  241   CCACCCTTGTCCTGATTCGAACAATTTTTGTCTCTGGTTTAGTCTCTCTCTTAGCTTAGC  300
             |||||||||||||||||||||||||||||| ||||||||||| || ||||||||||||||
Sbjct  7494  CCACCCTTGTCCTGATTCGAACAATTTTTGCCTCTGGTTTAGCCTTTCTCTTAGCTTAGC  7435

Query  301   CATGCTATCCCTTACTACGCCAGTGTGGTCCGCGTAGAAACAGCATTCTTCTTTTAGGGC  360
             |||||||||||||||||||||||||||||| || ||||||||||||||||||||||||||
Sbjct  7434  CATGCTATCCCTTACTACGCCAGTGTGGTCTGCATAGAAACAGCATTCTTCTTTTAGGGC  7375

Query  361   AGCACATAATCCTCCTTCTTTTAGGAACAGTAGATCTAATCCTCTCCGGTTCTGTAGGAC  420
             |||||||||||||||||||||||||||||| |||||||||||||||||||||||||||||
Sbjct  7374  AGCACATAATCCTCCTTCTTTTAGGAACAGCAGATCTAATCCTCTCCGGTTCTGTAGGAC  7315

Query  421   CACCTCAGACAACGAGGTCAGAGACTTTTCTAGGGCACTGACT  463
             |||||||||||||||||||||||||||||||||||||||||||
Sbjct  7314  CACCTCAGACAACGAGGTCAGAGACTTTTCTAGGGCACTGACT  7272


 Score = 707 bits (783),  Expect = 0.0
 Identities = 477/534 (89%), Gaps = 0/534 (0%)
 Strand=Plus/Minus

Query  486   CTGCTGAGGCTATGCCGCCCATAGTAAGTCCTCCCAACAGCAGGGCCAGAGTTAATGACA  545
             || |||  ||||||||||||||||||||||||||||||||||||||||||||||||||||
Sbjct  7180  CTCCTGCAGCTATGCCGCCCATAGTAAGTCCTCCCAACAGCAGGGCCAGAGTTAATGACA  7121

Query  546   CCGGCTCTCTTTTATATTTGGTTTTTCTCTCAAACTGGCCATAAACATAACCAGGGGAGT  605
             |||||||||||||||||||||||||||||||||||||| |||||||||||||||||||||
Sbjct  7120  CCGGCTCTCTTTTATATTTGGTTTTTCTCTCAAACTGGTCATAAACATAACCAGGGGAGT  7061

Query  606   GGTAGGTCACCTTTGGCCAGAGCTCAACCAGGACACAGTAATCGGTGGTGAGGTCAAGTA  665
             ||||||||||||||||||||||||||||||||||||||||||||||||||||||  ||||
Sbjct  7060  GGTAGGTCACCTTTGGCCAGAGCTCAACCAGGACACAGTAATCGGTGGTGAGGTTGAGTA  7001

Query  666   TGGTGGTTGAGATACAGGGAGTAAGTCCAGTACTACAAGCCCAGGTAGTTCCTGTGGGAG  725
               ||||| || |  |||||||| || || ||  | ||||||||| | || || | |||||
Sbjct  7000  CAGTGGTAGATAGGCAGGGAGTGAGCCCGGTGTTGCAAGCCCAGATGGTCCCGGCGGGAG  6941

Query  726   CGGCCAAATAGTAGGACCCATCGCTTGTCTTTTGGGTGGTATTACACAAGACTTGATGGG  785
             | |||| |||||||||||| ||||| | ||| |||||||||||||||| | | |||||||
Sbjct  6940  CAGCCAGATAGTAGGACCCGTCGCTCGCCTTCTGGGTGGTATTACACAGGGCCTGATGGG  6881

Query  786   TTTTAGGGACCGCTCCTATGCAGAGTCCCTGTCCGGTCACTTCGGACAAGGTCAATTTGT  845
             |||| || || ||||||| |||||||||||| |||||||||||||||| |||||  ||||
Sbjct  6880  TTTTGGGAACTGCTCCTACGCAGAGTCCCTGCCCGGTCACTTCGGACAGGGTCAGCTTGT  6821

Query  846   GTTGAGAGGCCACAGAGCAGTTAGCTGGGGCAGAAGTATGGTTGGAGTAGGTACCTAGGA  905
             |||| |||||||| |||||||||||||||||||| |||||||||||||||||||||||||
Sbjct  6820  GTTGGGAGGCCACGGAGCAGTTAGCTGGGGCAGAGGTATGGTTGGAGTAGGTACCTAGGA  6761

Query  906   CGGCAACCCCCTCGTAGTATGGGGGTCCCGATACTAGGCATAACCAGCACTCTTGGGTTT  965
             |||||||||| |||||||| |||||||||||||| || || | ||||||| |||||||| 
Sbjct  6760  CGGCAACCCCTTCGTAGTAGGGGGGTCCCGATACCAGACACAGCCAGCACCCTTGGGTTC  6701

Query  966   TATCAGGACTGGTGAGGTTGAGGGCTTGGTAGGCTCCTTTTACTAGATTTAACA  1019
             | || ||||||||||||||||| ||||| ||||||||||||||||| |||| ||
Sbjct  6700  TGTCGGGACTGGTGAGGTTGAGTGCTTGATAGGCTCCTTTTACTAGGTTTAGCA  6647


>X94150.1 Retroviridae complete genome (murine type C retrovirus)
Length=8135

 Score = 768 bits (851),  Expect = 0.0
 Identities = 448/463 (97%), Gaps = 0/463 (0%)
 Strand=Plus/Minus

Query  1     ACTGAATAAAATCTTTTATTCACGTGATTCCACTTCTTCTGGACCTATTGATTTGAGTTG  60
             |||||||||||||||||||||||| ||||| |||||||||||| ||||||||||||||||
Sbjct  7734  ACTGAATAAAATCTTTTATTCACGCGATTCTACTTCTTCTGGATCTATTGATTTGAGTTG  7675

Query  61    GTGATACTGTTGGGTCAGAACCAGGGCCTGCACCACCGAAATTCTGTCTTTTACAAACTG  120
             ||||||||||||||||||||||||||||||||||||||||||||||||||||||||||||
Sbjct  7674  GTGATACTGTTGGGTCAGAACCAGGGCCTGCACCACCGAAATTCTGTCTTTTACAAACTG  7615

Query  121   GACCAAGCGGTTGAGAATGCAGGGTCCGAAGAGTAGGATTAATAAGAGTATTATCAAGGG  180
             ||||||||||||||||||||||||||||| ||||||||||||||| |||| |||||  ||
Sbjct  7614  GACCAAGCGGTTGAGAATGCAGGGTCCGAGGAGTAGGATTAATAAAAGTACTATCAGAGG  7555

Query  181   GCCCATAATGGTGGATATCAAGGTCGTGAACCATGGGGACCTGTTAAACAGTCCCTCAAA  240
             |||||||||||||||||||| |||||||||||||||||||||||||||||||||||||||
Sbjct  7554  GCCCATAATGGTGGATATCAGGGTCGTGAACCATGGGGACCTGTTAAACAGTCCCTCAAA  7495

Query  241   CCACCCTTGTCCTGATTCGAACAATTTTTGTCTCTGGTTTAGTCTCTCTCTTAGCTTAGC  300
             |||||||||||||||||||||||||||||| ||||||||||| || ||||||||||||||
Sbjct  7494  CCACCCTTGTCCTGATTCGAACAATTTTTGCCTCTGGTTTAGCCTTTCTCTTAGCTTAGC  7435

Query  301   CATGCTATCCCTTACTACGCCAGTGTGGTCCGCGTAGAAACAGCATTCTTCTTTTAGGGC  360
             |||||||||||||||||||||||||||||| || ||||||||||||||||||||||||||
Sbjct  7434  CATGCTATCCCTTACTACGCCAGTGTGGTCTGCATAGAAACAGCATTCTTCTTTTAGGGC  7375

Query  361   AGCACATAATCCTCCTTCTTTTAGGAACAGTAGATCTAATCCTCTCCGGTTCTGTAGGAC  420
             |||||||||||||||||||||||||||||| |||||||||||||||||||||||||||||
Sbjct  7374  AGCACATAATCCTCCTTCTTTTAGGAACAGCAGATCTAATCCTCTCCGGTTCTGTAGGAC  7315

Query  421   CACCTCAGACAACGAGGTCAGAGACTTTTCTAGGGCACTGACT  463
             |||||||||||||||||||||||||||||||||||||||||||
Sbjct  7314  CACCTCAGACAACGAGGTCAGAGACTTTTCTAGGGCACTGACT  7272


 Score = 707 bits (783),  Expect = 0.0
 Identities = 477/534 (89%), Gaps = 0/534 (0%)
 Strand=Plus/Minus

Query  486   CTGCTGAGGCTATGCCGCCCATAGTAAGTCCTCCCAACAGCAGGGCCAGAGTTAATGACA  545
             || |||  ||||||||||||||||||||||||||||||||||||||||||||||||||||
Sbjct  7180  CTCCTGCAGCTATGCCGCCCATAGTAAGTCCTCCCAACAGCAGGGCCAGAGTTAATGACA  7121

Query  546   CCGGCTCTCTTTTATATTTGGTTTTTCTCTCAAACTGGCCATAAACATAACCAGGGGAGT  605
             |||||||||||||||||||||||||||||||||||||| |||||||||||||||||||||
Sbjct  7120  CCGGCTCTCTTTTATATTTGGTTTTTCTCTCAAACTGGTCATAAACATAACCAGGGGAGT  7061

Query  606   GGTAGGTCACCTTTGGCCAGAGCTCAACCAGGACACAGTAATCGGTGGTGAGGTCAAGTA  665
             ||||||||||||||||||||||||||||||||||||||||||||||||||||||  ||||
Sbjct  7060  GGTAGGTCACCTTTGGCCAGAGCTCAACCAGGACACAGTAATCGGTGGTGAGGTTGAGTA  7001

Query  666   TGGTGGTTGAGATACAGGGAGTAAGTCCAGTACTACAAGCCCAGGTAGTTCCTGTGGGAG  725
               ||||| || |  |||||||| || || ||  | ||||||||| | || || | |||||
Sbjct  7000  CAGTGGTAGATAGGCAGGGAGTGAGCCCGGTGTTGCAAGCCCAGATGGTCCCGGCGGGAG  6941

Query  726   CGGCCAAATAGTAGGACCCATCGCTTGTCTTTTGGGTGGTATTACACAAGACTTGATGGG  785
             | |||| |||||||||||| ||||| | ||| |||||||||||||||| | | |||||||
Sbjct  6940  CAGCCAGATAGTAGGACCCGTCGCTCGCCTTCTGGGTGGTATTACACAGGGCCTGATGGG  6881

Query  786   TTTTAGGGACCGCTCCTATGCAGAGTCCCTGTCCGGTCACTTCGGACAAGGTCAATTTGT  845
             |||| || || ||||||| |||||||||||| |||||||||||||||| |||||  ||||
Sbjct  6880  TTTTGGGAACTGCTCCTACGCAGAGTCCCTGCCCGGTCACTTCGGACAGGGTCAGCTTGT  6821

Query  846   GTTGAGAGGCCACAGAGCAGTTAGCTGGGGCAGAAGTATGGTTGGAGTAGGTACCTAGGA  905
             |||| |||||||| |||||||||||||||||||| |||||||||||||||||||||||||
Sbjct  6820  GTTGGGAGGCCACGGAGCAGTTAGCTGGGGCAGAGGTATGGTTGGAGTAGGTACCTAGGA  6761

Query  906   CGGCAACCCCCTCGTAGTATGGGGGTCCCGATACTAGGCATAACCAGCACTCTTGGGTTT  965
             |||||||||| |||||||| |||||||||||||| || || | ||||||| |||||||| 
Sbjct  6760  CGGCAACCCCTTCGTAGTAGGGGGGTCCCGATACCAGACACAGCCAGCACCCTTGGGTTC  6701

Query  966   TATCAGGACTGGTGAGGTTGAGGGCTTGGTAGGCTCCTTTTACTAGATTTAACA  1019
             | || ||||||||||||||||| ||||| ||||||||||||||||| |||| ||
Sbjct  6700  TGTCGGGACTGGTGAGGTTGAGTGCTTGATAGGCTCCTTTTACTAGGTTTAGCA  6647


>NC_007815.2 PreXMRV-1 provirus, complete genome
Length=8197

 Score = 673 bits (746),  Expect = 0.0
 Identities = 427/463 (92%), Gaps = 0/463 (0%)
 Strand=Plus/Minus

Query  1     ACTGAATAAAATCTTTTATTCACGTGATTCCACTTCTTCTGGACCTATTGATTTGAGTTG  60
             ||||||||||||| |||||||||||||||| |||||||||||  ||||||| ||||||||
Sbjct  7719  ACTGAATAAAATCATTTATTCACGTGATTCTACTTCTTCTGGCTCTATTGACTTGAGTTG  7660

Query  61    GTGATACTGTTGGGTCAGAACCAGGGCCTGCACCACCGAAATTCTGTCTTTTACAAACTG  120
             |||||||||||||||||||||||||||||| ||||| |||||||||||||||||||||||
Sbjct  7659  GTGATACTGTTGGGTCAGAACCAGGGCCTGTACCACTGAAATTCTGTCTTTTACAAACTG  7600

Query  121   GACCAAGCGGTTGAGAATGCAGGGTCCGAAGAGTAGGATTAATAAGAGTATTATCAAGGG  180
             ||||||||||||||||||||||||||||| ||||||||||||||| |||| |||||  ||
Sbjct  7599  GACCAAGCGGTTGAGAATGCAGGGTCCGAGGAGTAGGATTAATAAAAGTACTATCAGAGG  7540

Query  181   GCCCATAATGGTGGATATCAAGGTCGTGAACCATGGGGACCTGTTAAACAGTCCCTCAAA  240
             |||||||||||||||||||| |||||||||||||||||||||||||||||||||||||||
Sbjct  7539  GCCCATAATGGTGGATATCAGGGTCGTGAACCATGGGGACCTGTTAAACAGTCCCTCAAA  7480

Query  241   CCACCCTTGTCCTGATTCGAACAATTTTTGTCTCTGGTTTAGTCTCTCTCTTAGCTTAGC  300
             |||||||||||||||||||||||||||||||||| ||||||| || ||||||||||||||
Sbjct  7479  CCACCCTTGTCCTGATTCGAACAATTTTTGTCTCAGGTTTAGCCTTTCTCTTAGCTTAGC  7420

Query  301   CATGCTATCCCTTACTACGCCAGTGTGGTCCGCGTAGAAACAGCATTCTTCTTTTAGGGC  360
             ||||||||| |||||||||||||||||||| || ||||||||||||||||||||||||||
Sbjct  7419  CATGCTATCTCTTACTACGCCAGTGTGGTCTGCATAGAAACAGCATTCTTCTTTTAGGGC  7360

Query  361   AGCACATAATCCTCCTTCTTTTAGGAACAGTAGATCTAATCCTCTCCGGTTCTGTAGGAC  420
              ||||| | ||| ||||||||||| || ||||  ||||| ||||| ||||| || |||||
Sbjct  7359  GGCACACAGTCCCCCTTCTTTTAGAAATAGTAAGTCTAACCCTCTTCGGTTTTGCAGGAC  7300

Query  421   CACCTCAGACAACGAGGTCAGAGACTTTTCTAGGGCACTGACT  463
              ||||| || ||||||||||| || ||||||||||||||||||
Sbjct  7299  TACCTCGGATAACGAGGTCAGGGATTTTTCTAGGGCACTGACT  7257


 Score = 643 bits (712),  Expect = 0.0
 Identities = 458/526 (87%), Gaps = 0/526 (0%)
 Strand=Plus/Minus

Query  494   GCTATGCCGCCCATAGTAAGTCCTCCCAACAGCAGGGCCAGAGTTAATGACACCGGCTCT  553
             |||||||||||||| || || ||||| |||||||||||||||||||| ||||||||||||
Sbjct  7157  GCTATGCCGCCCATCGTGAGGCCTCCTAACAGCAGGGCCAGAGTTAAAGACACCGGCTCT  7098

Query  554   CTTTTATATTTGGTTTTTCTCTCAAACTGGCCATAAACATAACCAGGGGAGTGGTAGGTC  613
             ||||||||||| |||||  | |||||||||||||||||||||  ||||||||||||||| 
Sbjct  7097  CTTTTATATTTAGTTTTCTTTTCAAACTGGCCATAAACATAATTAGGGGAGTGGTAGGTT  7038

Query  614   ACCTTTGGCCAGAGCTCAACCAGGACACAGTAATCGGTGGTGAGGTCAAGTATGGTGGTT  673
             |||||||||||||| |||||||||||||||||||| ||||| | || ||| |  || || 
Sbjct  7037  ACCTTTGGCCAGAGTTCAACCAGGACACAGTAATCAGTGGTTAAGTTAAGCACAGTAGTA  6978

Query  674   GAGATACAGGGAGTAAGTCCAGTACTACAAGCCCAGGTAGTTCCTGTGGGAGCGGCCAAA  733
             || | ||||||||| || || || || ||||||||  | || || | ||||| |||||||
Sbjct  6977  GATAGACAGGGAGTGAGCCCGGTGCTGCAAGCCCAAATGGTCCCGGCGGGAGAGGCCAAA  6918

Query  734   TAGTAGGACCCATCGCTTGTCTTTTGGGTGGTATTACACAAGACTTGATGGGTTTTAGGG  793
             ||||||||||| ||||| ||||| |||||||||||||||| | | ||||||||||| || 
Sbjct  6917  TAGTAGGACCCGTCGCTCGTCTTCTGGGTGGTATTACACAGGGCCTGATGGGTTTTGGGA  6858

Query  794   ACCGCTCCTATGCAGAGTCCCTGTCCGGTCACTTCGGACAAGGTCAATTTGTGTTGAGAG  853
             || |||||||||||||||||||| |||||||||||||||| |||||  |||||||| |||
Sbjct  6857  ACTGCTCCTATGCAGAGTCCCTGCCCGGTCACTTCGGACAGGGTCAGCTTGTGTTGGGAG  6798

Query  854   GCCACAGAGCAGTTAGCTGGGGCAGAAGTATGGTTGGAGTAGGTACCTAGGACGGCAACC  913
             | ||| ||||||||||| |||||||| |||||||||||||| |||||||||||||| |||
Sbjct  6797  GTCACGGAGCAGTTAGCCGGGGCAGAGGTATGGTTGGAGTAAGTACCTAGGACGGCCACC  6738

Query  914   CCCTCGTAGTATGGGGGTCCCGATACTAGGCATAACCAGCACTCTTGGGTTTTATCAGGA  973
             || |||||||| |||||||||||||| || || | |||||||||||||||||| || |||
Sbjct  6737  CCTTCGTAGTAGGGGGGTCCCGATACCAGACACAGCCAGCACTCTTGGGTTTTGTCGGGA  6678

Query  974   CTGGTGAGGTTGAGGGCTTGGTAGGCTCCTTTTACTAGATTTAACA  1019
             ||||||||||||||||||||||||||||||| ||| || |||| ||
Sbjct  6677  CTGGTGAGGTTGAGGGCTTGGTAGGCTCCTTCTACCAGGTTTAGCA  6632


>FR871849.1 PreXMRV-1 complete proviral genome
Length=8197

 Score = 673 bits (746),  Expect = 0.0
 Identities = 427/463 (92%), Gaps = 0/463 (0%)
 Strand=Plus/Minus

Query  1     ACTGAATAAAATCTTTTATTCACGTGATTCCACTTCTTCTGGACCTATTGATTTGAGTTG  60
             ||||||||||||| |||||||||||||||| |||||||||||  ||||||| ||||||||
Sbjct  7719  ACTGAATAAAATCATTTATTCACGTGATTCTACTTCTTCTGGCTCTATTGACTTGAGTTG  7660

Query  61    GTGATACTGTTGGGTCAGAACCAGGGCCTGCACCACCGAAATTCTGTCTTTTACAAACTG  120
             |||||||||||||||||||||||||||||| ||||| |||||||||||||||||||||||
Sbjct  7659  GTGATACTGTTGGGTCAGAACCAGGGCCTGTACCACTGAAATTCTGTCTTTTACAAACTG  7600

Query  121   GACCAAGCGGTTGAGAATGCAGGGTCCGAAGAGTAGGATTAATAAGAGTATTATCAAGGG  180
             ||||||||||||||||||||||||||||| ||||||||||||||| |||| |||||  ||
Sbjct  7599  GACCAAGCGGTTGAGAATGCAGGGTCCGAGGAGTAGGATTAATAAAAGTACTATCAGAGG  7540

Query  181   GCCCATAATGGTGGATATCAAGGTCGTGAACCATGGGGACCTGTTAAACAGTCCCTCAAA  240
             |||||||||||||||||||| |||||||||||||||||||||||||||||||||||||||
Sbjct  7539  GCCCATAATGGTGGATATCAGGGTCGTGAACCATGGGGACCTGTTAAACAGTCCCTCAAA  7480

Query  241   CCACCCTTGTCCTGATTCGAACAATTTTTGTCTCTGGTTTAGTCTCTCTCTTAGCTTAGC  300
             |||||||||||||||||||||||||||||||||| ||||||| || ||||||||||||||
Sbjct  7479  CCACCCTTGTCCTGATTCGAACAATTTTTGTCTCAGGTTTAGCCTTTCTCTTAGCTTAGC  7420

Query  301   CATGCTATCCCTTACTACGCCAGTGTGGTCCGCGTAGAAACAGCATTCTTCTTTTAGGGC  360
             ||||||||| |||||||||||||||||||| || ||||||||||||||||||||||||||
Sbjct  7419  CATGCTATCTCTTACTACGCCAGTGTGGTCTGCATAGAAACAGCATTCTTCTTTTAGGGC  7360

Query  361   AGCACATAATCCTCCTTCTTTTAGGAACAGTAGATCTAATCCTCTCCGGTTCTGTAGGAC  420
              ||||| | ||| ||||||||||| || ||||  ||||| ||||| ||||| || |||||
Sbjct  7359  GGCACACAGTCCCCCTTCTTTTAGAAATAGTAAGTCTAACCCTCTTCGGTTTTGCAGGAC  7300

Query  421   CACCTCAGACAACGAGGTCAGAGACTTTTCTAGGGCACTGACT  463
              ||||| || ||||||||||| || ||||||||||||||||||
Sbjct  7299  TACCTCGGATAACGAGGTCAGGGATTTTTCTAGGGCACTGACT  7257


 Score = 643 bits (712),  Expect = 0.0
 Identities = 458/526 (87%), Gaps = 0/526 (0%)
 Strand=Plus/Minus

Query  494   GCTATGCCGCCCATAGTAAGTCCTCCCAACAGCAGGGCCAGAGTTAATGACACCGGCTCT  553
             |||||||||||||| || || ||||| |||||||||||||||||||| ||||||||||||
Sbjct  7157  GCTATGCCGCCCATCGTGAGGCCTCCTAACAGCAGGGCCAGAGTTAAAGACACCGGCTCT  7098

Query  554   CTTTTATATTTGGTTTTTCTCTCAAACTGGCCATAAACATAACCAGGGGAGTGGTAGGTC  613
             ||||||||||| |||||  | |||||||||||||||||||||  ||||||||||||||| 
Sbjct  7097  CTTTTATATTTAGTTTTCTTTTCAAACTGGCCATAAACATAATTAGGGGAGTGGTAGGTT  7038

Query  614   ACCTTTGGCCAGAGCTCAACCAGGACACAGTAATCGGTGGTGAGGTCAAGTATGGTGGTT  673
             |||||||||||||| |||||||||||||||||||| ||||| | || ||| |  || || 
Sbjct  7037  ACCTTTGGCCAGAGTTCAACCAGGACACAGTAATCAGTGGTTAAGTTAAGCACAGTAGTA  6978

Query  674   GAGATACAGGGAGTAAGTCCAGTACTACAAGCCCAGGTAGTTCCTGTGGGAGCGGCCAAA  733
             || | ||||||||| || || || || ||||||||  | || || | ||||| |||||||
Sbjct  6977  GATAGACAGGGAGTGAGCCCGGTGCTGCAAGCCCAAATGGTCCCGGCGGGAGAGGCCAAA  6918

Query  734   TAGTAGGACCCATCGCTTGTCTTTTGGGTGGTATTACACAAGACTTGATGGGTTTTAGGG  793
             ||||||||||| ||||| ||||| |||||||||||||||| | | ||||||||||| || 
Sbjct  6917  TAGTAGGACCCGTCGCTCGTCTTCTGGGTGGTATTACACAGGGCCTGATGGGTTTTGGGA  6858

Query  794   ACCGCTCCTATGCAGAGTCCCTGTCCGGTCACTTCGGACAAGGTCAATTTGTGTTGAGAG  853
             || |||||||||||||||||||| |||||||||||||||| |||||  |||||||| |||
Sbjct  6857  ACTGCTCCTATGCAGAGTCCCTGCCCGGTCACTTCGGACAGGGTCAGCTTGTGTTGGGAG  6798

Query  854   GCCACAGAGCAGTTAGCTGGGGCAGAAGTATGGTTGGAGTAGGTACCTAGGACGGCAACC  913
             | ||| ||||||||||| |||||||| |||||||||||||| |||||||||||||| |||
Sbjct  6797  GTCACGGAGCAGTTAGCCGGGGCAGAGGTATGGTTGGAGTAAGTACCTAGGACGGCCACC  6738

Query  914   CCCTCGTAGTATGGGGGTCCCGATACTAGGCATAACCAGCACTCTTGGGTTTTATCAGGA  973
             || |||||||| |||||||||||||| || || | |||||||||||||||||| || |||
Sbjct  6737  CCTTCGTAGTAGGGGGGTCCCGATACCAGACACAGCCAGCACTCTTGGGTTTTGTCGGGA  6678

Query  974   CTGGTGAGGTTGAGGGCTTGGTAGGCTCCTTTTACTAGATTTAACA  1019
             ||||||||||||||||||||||||||||||| ||| || |||| ||
Sbjct  6677  CTGGTGAGGTTGAGGGCTTGGTAGGCTCCTTCTACCAGGTTTAGCA  6632


>NC_001501.1 Moloney murine leukemia virus, complete genome
Length=8332

 Score = 555 bits (615),  Expect = 3e-156
 Identities = 466/569 (82%), Gaps = 7/569 (1%)
 Strand=Plus/Minus

Query  493   GGCTATGCCGCCCATAGTAAGTCCTCCCAACAGCAGGGCCAGAGTTAATGACACCGGCTC  552
             ||| || || ||||| || ||||| ||||| |  |||||||| ||||| |||||||| ||
Sbjct  6979  GGCAATTCCCCCCATGGTTAGTCCACCCAATAATAGGGCCAGGGTTAACGACACCGGTTC  6920

Query  553   TCTTTTATATTTGGTTTTTCTCTCAAACTGGCCATAAACATAACCAGGGGAGTGGTAGGT  612
             |||||| | |  | |   |||||||||| |||| |||||||| |  ||||| || |||||
Sbjct  6919  TCTTTTGTGTCGGTTGGATCTCTCAAACAGGCCGTAAACATAGCTGGGGGAATGATAGGT  6860

Query  613   CACCTTTGGCCAGAGCTCAACCAGGACACAGTAATCGGTGGTGAGGTCAAGTATGGTGGT  672
              ||  |||||||||| || || || ||||| ||||| ||||| ||||  |||||||||||
Sbjct  6859  GACTCTTGGCCAGAGTTCGACAAGAACACAATAATCAGTGGTAAGGTTCAGTATGGTGGT  6800

Query  673   TGAGATACAGGGAGTAAGTCCAGTACTACAAGCCCAGGTAGTTCCTGTGGGAGCGGCCAA  732
              ||||| || |||||||| || ||||||||||||||  | || ||||| || ||  | | 
Sbjct  6799  GGAGATGCATGGAGTAAGCCCGGTACTACAAGCCCACATGGTACCTGTAGGGGCAACTAG  6740

Query  733   ATAGTAGGACCC---ATCGCTTGTCTTTTGGGTGGTATTACACAAGACTTGATGGGTTTT  789
             ||| ||||||||   |  ||||||||   ||||||||||||| | | | ||||| |||||
Sbjct  6739  ATAATAGGACCCTCGACTGCTTGTCT---GGGTGGTATTACATAGGGCCTGATGTGTTTT  6683

Query  790   AGGGACCGCTCCTATGCAGAGTCCCTGTCCGGTCACTTCGGACAAGGTCAATTTGTGTTG  849
              || || ||||||||||||||||||||||||||||||||||||| |||||| ||||||||
Sbjct  6682  GGGAACTGCTCCTATGCAGAGTCCCTGTCCGGTCACTTCGGACAGGGTCAACTTGTGTTG  6623

Query  850   AGAGGCCACAGAGCAGTTAGCTGGGGCAGAAGTATGGTTGGAGTAGGTACCTAGGACGGC  909
              |||||||| |||||||| ||||| ||||| |||||||||||||||||||| ||||||||
Sbjct  6622  GGAGGCCACGGAGCAGTTGGCTGGAGCAGAGGTATGGTTGGAGTAGGTACCCAGGACGGC  6563

Query  910   AACCCCCTCGTAGTATGGGGGTCCCGATACTAGGCATAACCAGCACTCTTGGGTTTTATC  969
             |||||| |||||||| |||||||||| |||||| || |||||||||||||||||||| ||
Sbjct  6562  AACCCCTTCGTAGTAGGGGGGTCCCGCTACTAGACACAACCAGCACTCTTGGGTTTTGTC  6503

Query  970   AGGACTGGTGAGGTTGAGGGCTTGGTAGGCTCCTTTTACTAGATTTAACAATCGGTTTTC  1029
             ||||||||||||||||||||||||||||||||| | |||||  |||| ||  |  |||||
Sbjct  6502  AGGACTGGTGAGGTTGAGGGCTTGGTAGGCTCCGTCTACTAAGTTTAGCAGCCTATTTTC  6443

Query  1030  GACTCCCGCTGGCGGGGGTTCGGGGAGGG  1058
                |||||| || ||  ||| ||| ||||
Sbjct  6442  CGTTCCCGCCGGTGGAAGTT-GGGTAGGG  6415


 Score = 375 bits (415),  Expect = 5e-102
 Identities = 329/410 (80%), Gaps = 0/410 (0%)
 Strand=Plus/Minus

Query  45    CTATTGATTTGAGTTGGTGATACTGTTGGGTCAGAACCAGGGCCTGCACCACCGAAATTC  104
             |||| |  || || |||||||| ||||| |||| ||| || ||||| ||||| || || |
Sbjct  7496  CTATAGGCTTCAGCTGGTGATATTGTTGAGTCAAAACTAGAGCCTGGACCACTGATATCC  7437

Query  105   TGTCTTTTACAAACTGGACCAAGCGGTTGAGAATGCAGGGTCCGAAGAGTAGGATTAATA  164
             ||||||| ||||| ||||| || || || |||||||||||||||||||| |  || | ||
Sbjct  7436  TGTCTTTAACAAATTGGACTAATCGATTAAGAATGCAGGGTCCGAAGAGCAAAATCATTA  7377

Query  165   AGAGTATTATCAAGGGGCCCATAATGGTGGATATCAAGGTCGTGAACCATGGGGACCTGT  224
              |||||  || | ||| ||||||||||| ||||||||||| || ||||| ||||| ||||
Sbjct  7376  GGAGTACAATGAGGGGTCCCATAATGGTAGATATCAAGGTGGTAAACCAAGGGGATCTGT  7317

Query  225   TAAACAGTCCCTCAAACCACCCTTGTCCTGATTCGAACAATTTTTGTCTCTGGTTTAGTC  284
             ||||||||||||||||||| |||||   ||| || |||| ||| |||||||| || || |
Sbjct  7316  TAAACAGTCCCTCAAACCATCCTTGAGTTGACTCAAACAGTTTCTGTCTCTGATTAAGCC  7257

Query  285   TCTCTCTTAGCTTAGCCATGCTATCCCTTACTACGCCAGTGTGGTCCGCGTAGAAACAGC  344
             ||||||| |  || |||||||| || || ||||  || ||||||||||| ||||| || |
Sbjct  7256  TCTCTCTCAATTTGGCCATGCTGTCTCTCACTAGTCCTGTGTGGTCCGCATAGAAGCAAC  7197

Query  345   ATTCTTCTTTTAGGGCAGCACATAATCCTCCTTCTTTTAGGAACAGTAGATCTAATCCTC  404
             ||||||||||||| |||||||| |  |||||||||||||| || |  |  ||||  || |
Sbjct  7196  ATTCTTCTTTTAGAGCAGCACACAGCCCTCCTTCTTTTAGAAATAACAAGTCTAGGCCCC  7137

Query  405   TCCGGTTCTGTAGGACCACCTCAGACAACGAGGTCAGAGACTTTTCTAGG  454
             | || ||||||||||| || |||||||  || || |||||||||||||||
Sbjct  7136  TTCGATTCTGTAGGACAACTTCAGACAGGGAAGTGAGAGACTTTTCTAGG  7087


>AF033811.1 Moloney murine leukemia virus, complete genome
Length=8332

 Score = 555 bits (615),  Expect = 3e-156
 Identities = 466/569 (82%), Gaps = 7/569 (1%)
 Strand=Plus/Minus

Query  493   GGCTATGCCGCCCATAGTAAGTCCTCCCAACAGCAGGGCCAGAGTTAATGACACCGGCTC  552
             ||| || || ||||| || ||||| ||||| |  |||||||| ||||| |||||||| ||
Sbjct  6979  GGCAATTCCCCCCATGGTTAGTCCACCCAATAATAGGGCCAGGGTTAACGACACCGGTTC  6920

Query  553   TCTTTTATATTTGGTTTTTCTCTCAAACTGGCCATAAACATAACCAGGGGAGTGGTAGGT  612
             |||||| | |  | |   |||||||||| |||| |||||||| |  ||||| || |||||
Sbjct  6919  TCTTTTGTGTCGGTTGGATCTCTCAAACAGGCCGTAAACATAGCTGGGGGAATGATAGGT  6860

Query  613   CACCTTTGGCCAGAGCTCAACCAGGACACAGTAATCGGTGGTGAGGTCAAGTATGGTGGT  672
              ||  |||||||||| || || || ||||| ||||| ||||| ||||  |||||||||||
Sbjct  6859  GACTCTTGGCCAGAGTTCGACAAGAACACAATAATCAGTGGTAAGGTTCAGTATGGTGGT  6800

Query  673   TGAGATACAGGGAGTAAGTCCAGTACTACAAGCCCAGGTAGTTCCTGTGGGAGCGGCCAA  732
              ||||| || |||||||| || ||||||||||||||  | || ||||| || ||  | | 
Sbjct  6799  GGAGATGCATGGAGTAAGCCCGGTACTACAAGCCCACATGGTACCTGTAGGGGCAACTAG  6740

Query  733   ATAGTAGGACCC---ATCGCTTGTCTTTTGGGTGGTATTACACAAGACTTGATGGGTTTT  789
             ||| ||||||||   |  ||||||||   ||||||||||||| | | | ||||| |||||
Sbjct  6739  ATAATAGGACCCTCGACTGCTTGTCT---GGGTGGTATTACATAGGGCCTGATGTGTTTT  6683

Query  790   AGGGACCGCTCCTATGCAGAGTCCCTGTCCGGTCACTTCGGACAAGGTCAATTTGTGTTG  849
              || || ||||||||||||||||||||||||||||||||||||| |||||| ||||||||
Sbjct  6682  GGGAACTGCTCCTATGCAGAGTCCCTGTCCGGTCACTTCGGACAGGGTCAACTTGTGTTG  6623

Query  850   AGAGGCCACAGAGCAGTTAGCTGGGGCAGAAGTATGGTTGGAGTAGGTACCTAGGACGGC  909
              |||||||| |||||||| ||||| ||||| |||||||||||||||||||| ||||||||
Sbjct  6622  GGAGGCCACGGAGCAGTTGGCTGGAGCAGAGGTATGGTTGGAGTAGGTACCCAGGACGGC  6563

Query  910   AACCCCCTCGTAGTATGGGGGTCCCGATACTAGGCATAACCAGCACTCTTGGGTTTTATC  969
             |||||| |||||||| |||||||||| |||||| || |||||||||||||||||||| ||
Sbjct  6562  AACCCCTTCGTAGTAGGGGGGTCCCGCTACTAGACACAACCAGCACTCTTGGGTTTTGTC  6503

Query  970   AGGACTGGTGAGGTTGAGGGCTTGGTAGGCTCCTTTTACTAGATTTAACAATCGGTTTTC  1029
             ||||||||||||||||||||||||||||||||| | |||||  |||| ||  |  |||||
Sbjct  6502  AGGACTGGTGAGGTTGAGGGCTTGGTAGGCTCCGTCTACTAAGTTTAGCAGCCTATTTTC  6443

Query  1030  GACTCCCGCTGGCGGGGGTTCGGGGAGGG  1058
                |||||| || ||  ||| ||| ||||
Sbjct  6442  CGTTCCCGCCGGTGGAAGTT-GGGTAGGG  6415


 Score = 375 bits (415),  Expect = 5e-102
 Identities = 329/410 (80%), Gaps = 0/410 (0%)
 Strand=Plus/Minus

Query  45    CTATTGATTTGAGTTGGTGATACTGTTGGGTCAGAACCAGGGCCTGCACCACCGAAATTC  104
             |||| |  || || |||||||| ||||| |||| ||| || ||||| ||||| || || |
Sbjct  7496  CTATAGGCTTCAGCTGGTGATATTGTTGAGTCAAAACTAGAGCCTGGACCACTGATATCC  7437

Query  105   TGTCTTTTACAAACTGGACCAAGCGGTTGAGAATGCAGGGTCCGAAGAGTAGGATTAATA  164
             ||||||| ||||| ||||| || || || |||||||||||||||||||| |  || | ||
Sbjct  7436  TGTCTTTAACAAATTGGACTAATCGATTAAGAATGCAGGGTCCGAAGAGCAAAATCATTA  7377

Query  165   AGAGTATTATCAAGGGGCCCATAATGGTGGATATCAAGGTCGTGAACCATGGGGACCTGT  224
              |||||  || | ||| ||||||||||| ||||||||||| || ||||| ||||| ||||
Sbjct  7376  GGAGTACAATGAGGGGTCCCATAATGGTAGATATCAAGGTGGTAAACCAAGGGGATCTGT  7317

Query  225   TAAACAGTCCCTCAAACCACCCTTGTCCTGATTCGAACAATTTTTGTCTCTGGTTTAGTC  284
             ||||||||||||||||||| |||||   ||| || |||| ||| |||||||| || || |
Sbjct  7316  TAAACAGTCCCTCAAACCATCCTTGAGTTGACTCAAACAGTTTCTGTCTCTGATTAAGCC  7257

Query  285   TCTCTCTTAGCTTAGCCATGCTATCCCTTACTACGCCAGTGTGGTCCGCGTAGAAACAGC  344
             ||||||| |  || |||||||| || || ||||  || ||||||||||| ||||| || |
Sbjct  7256  TCTCTCTCAATTTGGCCATGCTGTCTCTCACTAGTCCTGTGTGGTCCGCATAGAAGCAAC  7197

Query  345   ATTCTTCTTTTAGGGCAGCACATAATCCTCCTTCTTTTAGGAACAGTAGATCTAATCCTC  404
             ||||||||||||| |||||||| |  |||||||||||||| || |  |  ||||  || |
Sbjct  7196  ATTCTTCTTTTAGAGCAGCACACAGCCCTCCTTCTTTTAGAAATAACAAGTCTAGGCCCC  7137

Query  405   TCCGGTTCTGTAGGACCACCTCAGACAACGAGGTCAGAGACTTTTCTAGG  454
             | || ||||||||||| || |||||||  || || |||||||||||||||
Sbjct  7136  TTCGATTCTGTAGGACAACTTCAGACAGGGAAGTGAGAGACTTTTCTAGG  7087


>NC_001362.1 Friend murine leukemia virus FB29 complete genome
Length=8323

 Score = 476 bits (527),  Expect = 2e-132
 Identities = 441/558 (79%), Gaps = 6/558 (1%)
 Strand=Plus/Minus

Query  493   GGCTATGCCGCCCATAGTAAGTCCTCCCAACAGCAGGGCCAGAGTTAATGACACCGGCTC  552
             ||| ||||| |||||||| || || || || |  | |||||  ||||| ||||| || ||
Sbjct  7271  GGCGATGCCACCCATAGTTAGCCCACCTAATAATAAGGCCAAGGTTAAGGACACTGGTTC  7212

Query  553   TCTTTTATATTT---GGTTTTTCTCTCAAACTGGCCATAAACATAACCAGGGGAGTGGTA  609
             |||||||| | |   || ||||   |||||||||| ||| || ||||  || |  |||||
Sbjct  7211  TCTTTTATGTCTATGGGATTTT---TCAAACTGGCTATAGACGTAACTGGGAGGATGGTA  7155

Query  610   GGTCACCTTTGGCCAGAGCTCAACCAGGACACAGTAATCGGTGGTGAGGTCAAGTATGGT  669
             ||| ||| | ||||| |  || || || || || || || |||||| | | ||| | |||
Sbjct  7154  GGTGACCCTGGGCCATAATTCCACGAGAACGCAATAGTCAGTGGTGCGATTAAGCACGGT  7095

Query  670   GGTTGAGATACAGGGAGTAAGTCCAGTACTACAAGCCCAGGTAGTTCCTGTGGGAGCGGC  729
             ||  || |  || ||||| ||||||||  |||| |||||  ||||||||||||| ||  |
Sbjct  7094  GGCAGATAGGCATGGAGTGAGTCCAGTGTTACATGCCCACATAGTTCCTGTGGGGGCAAC  7035

Query  730   CAAATAGTAGGACCCATCGCTTGTCTTTTGGGTGGTATTACACAAGACTTGATGGGTTTT  789
              | |||||| ||||| | || || |||  |||| || || |||| | | || || |||||
Sbjct  7034  TAGATAGTAAGACCCTTTGCCTGCCTTAAGGGTAGTGTTGCACAGGGCCTGGTGAGTTTT  6975

Query  790   AGGGACCGCTCCTATGCAGAGTCCCTGTCCGGTCACTTCGGACAAGGTCAATTTGTGTTG  849
              ||||| | |||||||||||||||| |||| ||||||||||||| |||||  ||||||||
Sbjct  6974  TGGGACTGTTCCTATGCAGAGTCCCCGTCCAGTCACTTCGGACAGGGTCAGCTTGTGTTG  6915

Query  850   AGAGGCCACAGAGCAGTTAGCTGGGGCAGAAGTATGGTTGGAGTAGGTACCTAGGACGGC  909
              |||||||| |||||||||||||||||||| ||||||||||| || ||||||||||||||
Sbjct  6914  GGAGGCCACGGAGCAGTTAGCTGGGGCAGAGGTATGGTTGGAATAAGTACCTAGGACGGC  6855

Query  910   AACCCCCTCGTAGTATGGGGGTCCCGATACTAGGCATAACCAGCACTCTTGGGTTTTATC  969
             |||||||||||| || |||||||| || ||||||||||||||||||||||| ||||||||
Sbjct  6854  AACCCCCTCGTAATAGGGGGGTCCAGACACTAGGCATAACCAGCACTCTTGAGTTTTATC  6795

Query  970   AGGACTGGTGAGGTTGAGGGCTTGGTAGGCTCCTTTTACTAGATTTAACAATCGGTTTTC  1029
             |||  |||| |||||||| || ||||| ||||| | |||||||||||  |||| || | |
Sbjct  6794  AGGGTTGGTAAGGTTGAGTGCCTGGTAAGCTCCCTGTACTAGATTTAGTAATCTGTCTCC  6735

Query  1030  GACTCCCGCTGGCGGGGG  1047
                ||| |||||||||||
Sbjct  6734  CGTTCCTGCTGGCGGGGG  6717


 Score = 367 bits (406),  Expect = 8e-100
 Identities = 354/454 (78%), Gaps = 8/454 (2%)
 Strand=Plus/Minus

Query  1     ACTGAATAAAATCTTTTATTCACGTGATTCCACTTCTTCTGGACCTATTGATTTGAGTTG  60
             ||| |||||||||||||||| |  |  |  | | | ||      ||| || ||| || ||
Sbjct  7824  ACTAAATAAAATCTTTTATTTA--TTGTGGCTCGTATT------CTAGTGGTTTTAGCTG  7773

Query  61    GTGATACTGTTGGGTCAGAACCAGGGCCTGCACCACCGAAATTCTGTCTTTTACAAACTG  120
             ||| || ||||| ||||| || |  ||||| || || || || |||||||| ||||| ||
Sbjct  7772  GTGGTATTGTTGAGTCAGGACTAAAGCCTGGACTACTGAGATCCTGTCTTTAACAAATTG  7713

Query  121   GACCAAGCGGTTGAGAATGCAGGGTCCGAAGAGTAGGATTAATAAGAGTATTATCAAGGG  180
              || || || || |||||||||||||| || || || |||| || |||||| || |  ||
Sbjct  7712  AACTAATCGATTAAGAATGCAGGGTCCAAAAAGCAGAATTAGTAGGAGTATAATGAGAGG  7653

Query  181   GCCCATAATGGTGGATATCAAGGTCGTGAACCATGGGGACCTGTTAAACAGTCCCTCAAA  240
              ||||| |||||||||||||| || || ||||| ||||| |||||||||  ||| || ||
Sbjct  7652  CCCCATGATGGTGGATATCAACGTGGTAAACCAGGGGGATCTGTTAAACCATCCTTCGAA  7593

Query  241   CCACCCTTGTCCTGATTCGAACAATTTTTGTCTCTGGTTTAGTCTCTCTCTTAGCTTAGC  300
             ||| ||||| |  || || || | ||||||||||||    |||||||||||||  || ||
Sbjct  7592  CCATCCTTGGCTCGACTCAAATAGTTTTTGTCTCTGAGAGAGTCTCTCTCTTAATTTGGC  7533

Query  301   CATGCTATCCCTTACTACGCCAGTGTGGTCCGCGTAGAAACAGCATTCTTCTTTTAGGGC  360
             ||| ||||| ||||||| ||| || ||||| || |||||||| |||||||||||||||||
Sbjct  7532  CATACTATCTCTTACTAGGCCTGTATGGTCAGCATAGAAACAACATTCTTCTTTTAGGGC  7473

Query  361   AGCACATAATCCTCCTTCTTTTAGGAACAGTAGATCTAATCCTCTCCGGTTCTGTAGGAC  420
             |||||| | |||||| |||||||||||||  || ||||  ||||  || ||||| || ||
Sbjct  7472  AGCACACAGTCCTCCCTCTTTTAGGAACAACAGGTCTAGGCCTCGTCGATTCTGCAGTAC  7413

Query  421   CACCTCAGACAACGAGGTCAGAGACTTTTCTAGG  454
              |||||||||||||| || |||||||||||||||
Sbjct  7412  AACCTCAGACAACGAAGTAAGAGACTTTTCTAGG  7379


>Z11128.1 Friend murine leukemia virus FB29 complete genome
Length=8323

 Score = 476 bits (527),  Expect = 2e-132
 Identities = 441/558 (79%), Gaps = 6/558 (1%)
 Strand=Plus/Minus

Query  493   GGCTATGCCGCCCATAGTAAGTCCTCCCAACAGCAGGGCCAGAGTTAATGACACCGGCTC  552
             ||| ||||| |||||||| || || || || |  | |||||  ||||| ||||| || ||
Sbjct  7271  GGCGATGCCACCCATAGTTAGCCCACCTAATAATAAGGCCAAGGTTAAGGACACTGGTTC  7212

Query  553   TCTTTTATATTT---GGTTTTTCTCTCAAACTGGCCATAAACATAACCAGGGGAGTGGTA  609
             |||||||| | |   || ||||   |||||||||| ||| || ||||  || |  |||||
Sbjct  7211  TCTTTTATGTCTATGGGATTTT---TCAAACTGGCTATAGACGTAACTGGGAGGATGGTA  7155

Query  610   GGTCACCTTTGGCCAGAGCTCAACCAGGACACAGTAATCGGTGGTGAGGTCAAGTATGGT  669
             ||| ||| | ||||| |  || || || || || || || |||||| | | ||| | |||
Sbjct  7154  GGTGACCCTGGGCCATAATTCCACGAGAACGCAATAGTCAGTGGTGCGATTAAGCACGGT  7095

Query  670   GGTTGAGATACAGGGAGTAAGTCCAGTACTACAAGCCCAGGTAGTTCCTGTGGGAGCGGC  729
             ||  || |  || ||||| ||||||||  |||| |||||  ||||||||||||| ||  |
Sbjct  7094  GGCAGATAGGCATGGAGTGAGTCCAGTGTTACATGCCCACATAGTTCCTGTGGGGGCAAC  7035

Query  730   CAAATAGTAGGACCCATCGCTTGTCTTTTGGGTGGTATTACACAAGACTTGATGGGTTTT  789
              | |||||| ||||| | || || |||  |||| || || |||| | | || || |||||
Sbjct  7034  TAGATAGTAAGACCCTTTGCCTGCCTTAAGGGTAGTGTTGCACAGGGCCTGGTGAGTTTT  6975

Query  790   AGGGACCGCTCCTATGCAGAGTCCCTGTCCGGTCACTTCGGACAAGGTCAATTTGTGTTG  849
              ||||| | |||||||||||||||| |||| ||||||||||||| |||||  ||||||||
Sbjct  6974  TGGGACTGTTCCTATGCAGAGTCCCCGTCCAGTCACTTCGGACAGGGTCAGCTTGTGTTG  6915

Query  850   AGAGGCCACAGAGCAGTTAGCTGGGGCAGAAGTATGGTTGGAGTAGGTACCTAGGACGGC  909
              |||||||| |||||||||||||||||||| ||||||||||| || ||||||||||||||
Sbjct  6914  GGAGGCCACGGAGCAGTTAGCTGGGGCAGAGGTATGGTTGGAATAAGTACCTAGGACGGC  6855

Query  910   AACCCCCTCGTAGTATGGGGGTCCCGATACTAGGCATAACCAGCACTCTTGGGTTTTATC  969
             |||||||||||| || |||||||| || ||||||||||||||||||||||| ||||||||
Sbjct  6854  AACCCCCTCGTAATAGGGGGGTCCAGACACTAGGCATAACCAGCACTCTTGAGTTTTATC  6795

Query  970   AGGACTGGTGAGGTTGAGGGCTTGGTAGGCTCCTTTTACTAGATTTAACAATCGGTTTTC  1029
             |||  |||| |||||||| || ||||| ||||| | |||||||||||  |||| || | |
Sbjct  6794  AGGGTTGGTAAGGTTGAGTGCCTGGTAAGCTCCCTGTACTAGATTTAGTAATCTGTCTCC  6735

Query  1030  GACTCCCGCTGGCGGGGG  1047
                ||| |||||||||||
Sbjct  6734  CGTTCCTGCTGGCGGGGG  6717


 Score = 367 bits (406),  Expect = 8e-100
 Identities = 354/454 (78%), Gaps = 8/454 (2%)
 Strand=Plus/Minus

Query  1     ACTGAATAAAATCTTTTATTCACGTGATTCCACTTCTTCTGGACCTATTGATTTGAGTTG  60
             ||| |||||||||||||||| |  |  |  | | | ||      ||| || ||| || ||
Sbjct  7824  ACTAAATAAAATCTTTTATTTA--TTGTGGCTCGTATT------CTAGTGGTTTTAGCTG  7773

Query  61    GTGATACTGTTGGGTCAGAACCAGGGCCTGCACCACCGAAATTCTGTCTTTTACAAACTG  120
             ||| || ||||| ||||| || |  ||||| || || || || |||||||| ||||| ||
Sbjct  7772  GTGGTATTGTTGAGTCAGGACTAAAGCCTGGACTACTGAGATCCTGTCTTTAACAAATTG  7713

Query  121   GACCAAGCGGTTGAGAATGCAGGGTCCGAAGAGTAGGATTAATAAGAGTATTATCAAGGG  180
              || || || || |||||||||||||| || || || |||| || |||||| || |  ||
Sbjct  7712  AACTAATCGATTAAGAATGCAGGGTCCAAAAAGCAGAATTAGTAGGAGTATAATGAGAGG  7653

Query  181   GCCCATAATGGTGGATATCAAGGTCGTGAACCATGGGGACCTGTTAAACAGTCCCTCAAA  240
              ||||| |||||||||||||| || || ||||| ||||| |||||||||  ||| || ||
Sbjct  7652  CCCCATGATGGTGGATATCAACGTGGTAAACCAGGGGGATCTGTTAAACCATCCTTCGAA  7593

Query  241   CCACCCTTGTCCTGATTCGAACAATTTTTGTCTCTGGTTTAGTCTCTCTCTTAGCTTAGC  300
             ||| ||||| |  || || || | ||||||||||||    |||||||||||||  || ||
Sbjct  7592  CCATCCTTGGCTCGACTCAAATAGTTTTTGTCTCTGAGAGAGTCTCTCTCTTAATTTGGC  7533

Query  301   CATGCTATCCCTTACTACGCCAGTGTGGTCCGCGTAGAAACAGCATTCTTCTTTTAGGGC  360
             ||| ||||| ||||||| ||| || ||||| || |||||||| |||||||||||||||||
Sbjct  7532  CATACTATCTCTTACTAGGCCTGTATGGTCAGCATAGAAACAACATTCTTCTTTTAGGGC  7473

Query  361   AGCACATAATCCTCCTTCTTTTAGGAACAGTAGATCTAATCCTCTCCGGTTCTGTAGGAC  420
             |||||| | |||||| |||||||||||||  || ||||  ||||  || ||||| || ||
Sbjct  7472  AGCACACAGTCCTCCCTCTTTTAGGAACAACAGGTCTAGGCCTCGTCGATTCTGCAGTAC  7413

Query  421   CACCTCAGACAACGAGGTCAGAGACTTTTCTAGG  454
              |||||||||||||| || |||||||||||||||
Sbjct  7412  AACCTCAGACAACGAAGTAAGAGACTTTTCTAGG  7379


>NC_020081.2 Bacillus phage phiAGATE, complete genome
Length=149844

 Score = 37.4 bits (40),  Expect = 1.7
 Identities = 26/30 (87%), Gaps = 0/30 (0%)
 Strand=Plus/Plus

Query  255    ATTCGAACAATTTTTGTCTCTGGTTTAGTC  284
              |||| || |||||||||||||  |||||||
Sbjct  13856  ATTCAAAGAATTTTTGTCTCTCCTTTAGTC  13885


>JX238501.3 Bacillus phage phiAGATE, complete genome
Length=149844

 Score = 37.4 bits (40),  Expect = 1.7
 Identities = 26/30 (87%), Gaps = 0/30 (0%)
 Strand=Plus/Plus

Query  255    ATTCGAACAATTTTTGTCTCTGGTTTAGTC  284
              |||| || |||||||||||||  |||||||
Sbjct  13856  ATTCAAAGAATTTTTGTCTCTCCTTTAGTC  13885


>NC_026440.1 Pandoravirus inopinatum isolate KlaHel, complete 
genome
Length=2243109

 Score = 36.5 bits (39),  Expect = 5.9
 Identities = 32/39 (82%), Gaps = 1/39 (3%)
 Strand=Plus/Plus

Query  551     TCTCTTTTATATTTGGTTTTTCTCTCAAACTGGCCATAA  589
               ||||||||   ||||||||||||| ||  ||||||| ||
Sbjct  548169  TCTCTTTTGG-TTTGGTTTTTCTCGCATCCTGGCCAGAA  548206


>OK392616.1 Apis mellifera filamentous virus isolate CN, partial 
genome
Length=492752

 Score = 36.5 bits (39),  Expect = 5.9
 Identities = 27/32 (84%), Gaps = 0/32 (0%)
 Strand=Plus/Minus

Query  261     ACAATTTTTGTCTCTGGTTTAGTCTCTCTCTT  292
               ||| |||||||||||  ||| |||||| ||||
Sbjct  186291  ACATTTTTTGTCTCTTTTTTTGTCTCTTTCTT  186260


>KP136319.1 Pandoravirus inopinatum isolate KlaHel, complete genome
Length=2243109

 Score = 36.5 bits (39),  Expect = 5.9
 Identities = 32/39 (82%), Gaps = 1/39 (3%)
 Strand=Plus/Plus

Query  551     TCTCTTTTATATTTGGTTTTTCTCTCAAACTGGCCATAA  589
               ||||||||   ||||||||||||| ||  ||||||| ||
Sbjct  548169  TCTCTTTTGG-TTTGGTTTTTCTCGCATCCTGGCCAGAA  548206


>NC_015279.1 Synechococcus phage S-SM2, complete genome
Length=190789

 Score = 35.6 bits (38),  Expect = 5.9
 Identities = 33/41 (80%), Gaps = 1/41 (2%)
 Strand=Plus/Plus

Query  136     AATGCAGGGTCCGAAGAGTAGGATTAATAAGAGTATTATCA  176
               ||||||||||  | | | | |||| || |||||||||||||
Sbjct  105511  AATGCAGGGTTAGGATAAT-GGATGAAGAAGAGTATTATCA  105550


>GU071095.1 Synechococcus phage S-SM2, complete genome
Length=190789

 Score = 35.6 bits (38),  Expect = 5.9
 Identities = 33/41 (80%), Gaps = 1/41 (2%)
 Strand=Plus/Plus

Query  136     AATGCAGGGTCCGAAGAGTAGGATTAATAAGAGTATTATCA  176
               ||||||||||  | | | | |||| || |||||||||||||
Sbjct  105511  AATGCAGGGTTAGGATAAT-GGATGAAGAAGAGTATTATCA  105550


Lambda      K        H
   0.634    0.408    0.912 

Gapped
Lambda      K        H
   0.625    0.410    0.780 

Effective search space used: 294947448453


Query= taxID44561_TRINITY_DN1_c0_g1_i5 len=375 path=[2:0-136 17:137-239
19:240-257 21:258-259 22:260-304 24:305-329 27:330-330 30:331-374]

Length=375
                                                                      Score        E
Sequences producing significant alignments:                          (Bits)     Value

NC_001702.1 Murine type C retrovirus, complete genome                 332        2e-89
X94150.1 Retroviridae complete genome (murine type C retrovirus)      332        2e-89
NC_007815.2 PreXMRV-1 provirus, complete genome                       327        2e-88
FR871849.1 PreXMRV-1 complete proviral genome                         327        2e-88
NC_001501.1 Moloney murine leukemia virus, complete genome            119        2e-25
AF033811.1 Moloney murine leukemia virus, complete genome             119        2e-25
NC_001362.1 Friend murine leukemia virus FB29 complete genome         108        4e-22
Z11128.1 Friend murine leukemia virus FB29 complete genome            108        4e-22
NC_031024.1 Bacillus phage Belinda, complete genome                   35.6       2.0  
NC_031070.1 Bacillus phage Nemo, complete genome                      35.6       2.0  
KX147229.1 Bacillus phage Belinda, complete genome                    35.6       2.0  
KU737352.1 Bacillus phage Nemo, complete genome                       35.6       2.0  
NC_028805.1 Brevibacillus phage Jenst, complete genome                33.7       6.8  
KT151955.1 Brevibacillus phage Jenst, complete genome                 33.7       6.8  


>NC_001702.1 Murine type C retrovirus, complete genome
Length=8135

 Score = 332 bits (367),  Expect = 2e-89
 Identities = 209/226 (92%), Gaps = 0/226 (0%)
 Strand=Plus/Plus

Query  138   TGAAAGACCCCACCATAAGGCTTAGCAAGCTAGCTGCAGTAACGCCATTTTGCAAGGCAT  197
             ||||||||||||||||||||||||||||||||||||||||||||||||||||||||||||
Sbjct  7754  TGAAAGACCCCACCATAAGGCTTAGCAAGCTAGCTGCAGTAACGCCATTTTGCAAGGCAT  7813

Query  198   GAAAAAGTACCAGAGCTGGGTTCTCAAAAGTTACAAGGAAGTTTAGTTAAAGAATAAGGC  257
             |||||||||||||||||| |||||||||||| ||||||||||||||||||||||||||||
Sbjct  7814  GAAAAAGTACCAGAGCTGAGTTCTCAAAAGTCACAAGGAAGTTTAGTTAAAGAATAAGGC  7873

Query  258   TGAATAATACCGGGACAGGGGCCAAACAGGATATCTGTGGTCAAGCACTAGGGCCCCGGC  317
             |||| || || ||||||||||||||||||||||||||||||| |||||  ||||||||||
Sbjct  7874  TGAACAAAACTGGGACAGGGGCCAAACAGGATATCTGTGGTCGAGCACCTGGGCCCCGGC  7933

Query  318   CCAGGGCCAAGAACAGATGGTCCCCAGAAATAGCTAAAACAACAAC  363
              |||||||||||||||||||| | |||| | ||| |||  | ||||
Sbjct  7934  TCAGGGCCAAGAACAGATGGTACTCAGATAAAGCGAAACTAGCAAC  7979


>X94150.1 Retroviridae complete genome (murine type C retrovirus)
Length=8135

 Score = 332 bits (367),  Expect = 2e-89
 Identities = 209/226 (92%), Gaps = 0/226 (0%)
 Strand=Plus/Plus

Query  138   TGAAAGACCCCACCATAAGGCTTAGCAAGCTAGCTGCAGTAACGCCATTTTGCAAGGCAT  197
             ||||||||||||||||||||||||||||||||||||||||||||||||||||||||||||
Sbjct  7754  TGAAAGACCCCACCATAAGGCTTAGCAAGCTAGCTGCAGTAACGCCATTTTGCAAGGCAT  7813

Query  198   GAAAAAGTACCAGAGCTGGGTTCTCAAAAGTTACAAGGAAGTTTAGTTAAAGAATAAGGC  257
             |||||||||||||||||| |||||||||||| ||||||||||||||||||||||||||||
Sbjct  7814  GAAAAAGTACCAGAGCTGAGTTCTCAAAAGTCACAAGGAAGTTTAGTTAAAGAATAAGGC  7873

Query  258   TGAATAATACCGGGACAGGGGCCAAACAGGATATCTGTGGTCAAGCACTAGGGCCCCGGC  317
             |||| || || ||||||||||||||||||||||||||||||| |||||  ||||||||||
Sbjct  7874  TGAACAAAACTGGGACAGGGGCCAAACAGGATATCTGTGGTCGAGCACCTGGGCCCCGGC  7933

Query  318   CCAGGGCCAAGAACAGATGGTCCCCAGAAATAGCTAAAACAACAAC  363
              |||||||||||||||||||| | |||| | ||| |||  | ||||
Sbjct  7934  TCAGGGCCAAGAACAGATGGTACTCAGATAAAGCGAAACTAGCAAC  7979


>NC_007815.2 PreXMRV-1 provirus, complete genome
Length=8197

 Score = 327 bits (362),  Expect = 2e-88
 Identities = 208/226 (92%), Gaps = 0/226 (0%)
 Strand=Plus/Plus

Query  138   TGAAAGACCCCACCATAAGGCTTAGCAAGCTAGCTGCAGTAACGCCATTTTGCAAGGCAT  197
             ||||||||||||||||||||||||||| ||||||| ||||||||||||||||||||||||
Sbjct  7739  TGAAAGACCCCACCATAAGGCTTAGCACGCTAGCTACAGTAACGCCATTTTGCAAGGCAT  7798

Query  198   GAAAAAGTACCAGAGCTGGGTTCTCAAAAGTTACAAGGAAGTTTAGTTAAAGAATAAGGC  257
             | |||||||||||||||| |||||||||||||||||||||||||| ||||||||||||||
Sbjct  7799  GGAAAAGTACCAGAGCTGAGTTCTCAAAAGTTACAAGGAAGTTTAATTAAAGAATAAGGC  7858

Query  258   TGAATAATACCGGGACAGGGGCCAAACAGGATATCTGTGGTCAAGCACTAGGGCCCCGGC  317
             ||||||| || ||||||||||||||||||||||||||| |||| ||||  ||||||||||
Sbjct  7859  TGAATAACACTGGGACAGGGGCCAAACAGGATATCTGTAGTCAGGCACCTGGGCCCCGGC  7918

Query  318   CCAGGGCCAAGAACAGATGGTCCCCAGAAATAGCTAAAACAACAAC  363
              |||||||||||||||||||||| |||| | ||| |||  ||||||
Sbjct  7919  TCAGGGCCAAGAACAGATGGTCCTCAGATAAAGCGAAACTAACAAC  7964


>FR871849.1 PreXMRV-1 complete proviral genome
Length=8197

 Score = 327 bits (362),  Expect = 2e-88
 Identities = 208/226 (92%), Gaps = 0/226 (0%)
 Strand=Plus/Plus

Query  138   TGAAAGACCCCACCATAAGGCTTAGCAAGCTAGCTGCAGTAACGCCATTTTGCAAGGCAT  197
             ||||||||||||||||||||||||||| ||||||| ||||||||||||||||||||||||
Sbjct  7739  TGAAAGACCCCACCATAAGGCTTAGCACGCTAGCTACAGTAACGCCATTTTGCAAGGCAT  7798

Query  198   GAAAAAGTACCAGAGCTGGGTTCTCAAAAGTTACAAGGAAGTTTAGTTAAAGAATAAGGC  257
             | |||||||||||||||| |||||||||||||||||||||||||| ||||||||||||||
Sbjct  7799  GGAAAAGTACCAGAGCTGAGTTCTCAAAAGTTACAAGGAAGTTTAATTAAAGAATAAGGC  7858

Query  258   TGAATAATACCGGGACAGGGGCCAAACAGGATATCTGTGGTCAAGCACTAGGGCCCCGGC  317
             ||||||| || ||||||||||||||||||||||||||| |||| ||||  ||||||||||
Sbjct  7859  TGAATAACACTGGGACAGGGGCCAAACAGGATATCTGTAGTCAGGCACCTGGGCCCCGGC  7918

Query  318   CCAGGGCCAAGAACAGATGGTCCCCAGAAATAGCTAAAACAACAAC  363
              |||||||||||||||||||||| |||| | ||| |||  ||||||
Sbjct  7919  TCAGGGCCAAGAACAGATGGTCCTCAGATAAAGCGAAACTAACAAC  7964


>NC_001501.1 Moloney murine leukemia virus, complete genome
Length=8332

 Score = 119 bits (131),  Expect = 2e-25
 Identities = 153/204 (75%), Gaps = 18/204 (9%)
 Strand=Plus/Plus

Query  138   TGAAAGACCCCACCATAAGGCTTAGCAAGCTAGCTGCAGTAACGCCATTTTGCAAGGCAT  197
             ||||||||||||||   ||| || |||||||||||  |||||||||||||||||||||||
Sbjct  7554  TGAAAGACCCCACCTGTAGGTTTGGCAAGCTAGCTTAAGTAACGCCATTTTGCAAGGCAT  7613

Query  198   GAAAAAGTACCAGAGCTGGGTTCTCAAAAGTTACAAGGAAGTTTAGTTAAAGAATAAGG-  256
             | |||| || || | ||| |     || ||       |||||| || | |||  | ||| 
Sbjct  7614  GGAAAAATA-CATAACTGAG-----AATAG------AGAAGTTCAGATCAAG-GTCAGGA  7660

Query  257   -CTGA-ATAATACCGGGACAGGGGCCAAACAGGATATCTGTGGTCAAGCA-CTAGGGCCC  313
              | ||   || | | | | | ||||||||||||||||||||||| |||||  |   ||||
Sbjct  7661  ACAGATGGAACAGCTGAATATGGGCCAAACAGGATATCTGTGGT-AAGCAGTTCCTGCCC  7719

Query  314   CGGCCCAGGGCCAAGAACAGATGG  337
             |||| |||||||||||||||||||
Sbjct  7720  CGGCTCAGGGCCAAGAACAGATGG  7743


 Score = 90.6 bits (99),  Expect = 1e-16
 Identities = 64/71 (90%), Gaps = 2/71 (3%)
 Strand=Plus/Plus

Query  276   GGGCCAAACAGGATATCTGTGGTCAAGCACTAGG-GCCCCGGCCCAGGGCCAAGAACAGA  334
             ||||||||||||||||||||||| ||||| |    |||||||| ||||||||||||||||
Sbjct  7757  GGGCCAAACAGGATATCTGTGGT-AAGCAGTTCCTGCCCCGGCTCAGGGCCAAGAACAGA  7815

Query  335   TGGTCCCCAGA  345
             |||||||||||
Sbjct  7816  TGGTCCCCAGA  7826


>AF033811.1 Moloney murine leukemia virus, complete genome
Length=8332

 Score = 119 bits (131),  Expect = 2e-25
 Identities = 153/204 (75%), Gaps = 18/204 (9%)
 Strand=Plus/Plus

Query  138   TGAAAGACCCCACCATAAGGCTTAGCAAGCTAGCTGCAGTAACGCCATTTTGCAAGGCAT  197
             ||||||||||||||   ||| || |||||||||||  |||||||||||||||||||||||
Sbjct  7554  TGAAAGACCCCACCTGTAGGTTTGGCAAGCTAGCTTAAGTAACGCCATTTTGCAAGGCAT  7613

Query  198   GAAAAAGTACCAGAGCTGGGTTCTCAAAAGTTACAAGGAAGTTTAGTTAAAGAATAAGG-  256
             | |||| || || | ||| |     || ||       |||||| || | |||  | ||| 
Sbjct  7614  GGAAAAATA-CATAACTGAG-----AATAG------AGAAGTTCAGATCAAG-GTCAGGA  7660

Query  257   -CTGA-ATAATACCGGGACAGGGGCCAAACAGGATATCTGTGGTCAAGCA-CTAGGGCCC  313
              | ||   || | | | | | ||||||||||||||||||||||| |||||  |   ||||
Sbjct  7661  ACAGATGGAACAGCTGAATATGGGCCAAACAGGATATCTGTGGT-AAGCAGTTCCTGCCC  7719

Query  314   CGGCCCAGGGCCAAGAACAGATGG  337
             |||| |||||||||||||||||||
Sbjct  7720  CGGCTCAGGGCCAAGAACAGATGG  7743


 Score = 90.6 bits (99),  Expect = 1e-16
 Identities = 64/71 (90%), Gaps = 2/71 (3%)
 Strand=Plus/Plus

Query  276   GGGCCAAACAGGATATCTGTGGTCAAGCACTAGG-GCCCCGGCCCAGGGCCAAGAACAGA  334
             ||||||||||||||||||||||| ||||| |    |||||||| ||||||||||||||||
Sbjct  7757  GGGCCAAACAGGATATCTGTGGT-AAGCAGTTCCTGCCCCGGCTCAGGGCCAAGAACAGA  7815

Query  335   TGGTCCCCAGA  345
             |||||||||||
Sbjct  7816  TGGTCCCCAGA  7826


>NC_001362.1 Friend murine leukemia virus FB29 complete genome
Length=8323

 Score = 108 bits (119),  Expect = 4e-22
 Identities = 153/212 (72%), Gaps = 25/212 (12%)
 Strand=Plus/Plus

Query  138   TGAAAGACCCCACCATAAGGCTTAGCAAGCTAGCTGCAGTAACGCCATTTTGCAAGGCAT  197
             ||||||||||||||| |  |||||||  | |||| |||||||||||||||||||||||||
Sbjct  7844  TGAAAGACCCCACCAAATTGCTTAGCCTGATAGCCGCAGTAACGCCATTTTGCAAGGCAT  7903

Query  198   GAAAAAGTACCAGAGCTGGGTTCTCAAAAGTTACAAGGAAGTTTAGTTAAAGAATAAGGC  257
             | |||| ||||| | |           |||  | |  |||||| || | |||     |||
Sbjct  7904  GGAAAAATACCAAACC-----------AAG-AATAGAGAAGTTCAGATCAAG-----GGC  7946

Query  258   TG----AATAATACCGGGACAG--GGGCCAAACAGGATATCTGTGGTCAAGCA-CTAGGG  310
              |    |  || || |  |  |  ||||||||||||||||||| |||  ||||  |  ||
Sbjct  7947  GGGTACACGAAAACAGCTAACGTTGGGCCAAACAGGATATCTGCGGT-GAGCAGTTTCGG  8005

Query  311   CCCCGGCCCAGGGCCAAGAACAGATGGTCCCC  342
             ||||||||| ||||||||||||||||||| ||
Sbjct  8006  CCCCGGCCCGGGGCCAAGAACAGATGGTCACC  8037


 Score = 65.3 bits (71),  Expect = 4e-09
 Identities = 40/43 (93%), Gaps = 0/43 (0%)
 Strand=Plus/Plus

Query  309   GGCCCCGGCCCAGGGCCAAGAACAGATGGTCCCCAGAAATAGC  351
             ||||||||||| ||||||||||||||||||||||||| || ||
Sbjct  8045  GGCCCCGGCCCGGGGCCAAGAACAGATGGTCCCCAGATATGGC  8087


>Z11128.1 Friend murine leukemia virus FB29 complete genome
Length=8323

 Score = 108 bits (119),  Expect = 4e-22
 Identities = 153/212 (72%), Gaps = 25/212 (12%)
 Strand=Plus/Plus

Query  138   TGAAAGACCCCACCATAAGGCTTAGCAAGCTAGCTGCAGTAACGCCATTTTGCAAGGCAT  197
             ||||||||||||||| |  |||||||  | |||| |||||||||||||||||||||||||
Sbjct  7844  TGAAAGACCCCACCAAATTGCTTAGCCTGATAGCCGCAGTAACGCCATTTTGCAAGGCAT  7903

Query  198   GAAAAAGTACCAGAGCTGGGTTCTCAAAAGTTACAAGGAAGTTTAGTTAAAGAATAAGGC  257
             | |||| ||||| | |           |||  | |  |||||| || | |||     |||
Sbjct  7904  GGAAAAATACCAAACC-----------AAG-AATAGAGAAGTTCAGATCAAG-----GGC  7946

Query  258   TG----AATAATACCGGGACAG--GGGCCAAACAGGATATCTGTGGTCAAGCA-CTAGGG  310
              |    |  || || |  |  |  ||||||||||||||||||| |||  ||||  |  ||
Sbjct  7947  GGGTACACGAAAACAGCTAACGTTGGGCCAAACAGGATATCTGCGGT-GAGCAGTTTCGG  8005

Query  311   CCCCGGCCCAGGGCCAAGAACAGATGGTCCCC  342
             ||||||||| ||||||||||||||||||| ||
Sbjct  8006  CCCCGGCCCGGGGCCAAGAACAGATGGTCACC  8037


 Score = 65.3 bits (71),  Expect = 4e-09
 Identities = 40/43 (93%), Gaps = 0/43 (0%)
 Strand=Plus/Plus

Query  309   GGCCCCGGCCCAGGGCCAAGAACAGATGGTCCCCAGAAATAGC  351
             ||||||||||| ||||||||||||||||||||||||| || ||
Sbjct  8045  GGCCCCGGCCCGGGGCCAAGAACAGATGGTCCCCAGATATGGC  8087


>NC_031024.1 Bacillus phage Belinda, complete genome
Length=162308

 Score = 35.6 bits (38),  Expect = 2.0
 Identities = 19/19 (100%), Gaps = 0/19 (0%)
 Strand=Plus/Plus

Query  344    GAAATAGCTAAAACAACAA  362
              |||||||||||||||||||
Sbjct  80278  GAAATAGCTAAAACAACAA  80296


>NC_031070.1 Bacillus phage Nemo, complete genome
Length=162375

 Score = 35.6 bits (38),  Expect = 2.0
 Identities = 19/19 (100%), Gaps = 0/19 (0%)
 Strand=Plus/Plus

Query  344    GAAATAGCTAAAACAACAA  362
              |||||||||||||||||||
Sbjct  80028  GAAATAGCTAAAACAACAA  80046


>KX147229.1 Bacillus phage Belinda, complete genome
Length=162308

 Score = 35.6 bits (38),  Expect = 2.0
 Identities = 19/19 (100%), Gaps = 0/19 (0%)
 Strand=Plus/Plus

Query  344    GAAATAGCTAAAACAACAA  362
              |||||||||||||||||||
Sbjct  80278  GAAATAGCTAAAACAACAA  80296


>KU737352.1 Bacillus phage Nemo, complete genome
Length=162375

 Score = 35.6 bits (38),  Expect = 2.0
 Identities = 19/19 (100%), Gaps = 0/19 (0%)
 Strand=Plus/Plus

Query  344    GAAATAGCTAAAACAACAA  362
              |||||||||||||||||||
Sbjct  80028  GAAATAGCTAAAACAACAA  80046


>NC_028805.1 Brevibacillus phage Jenst, complete genome
Length=126341

 Score = 33.7 bits (36),  Expect = 6.8
 Identities = 18/18 (100%), Gaps = 0/18 (0%)
 Strand=Plus/Minus

Query  234     GGAAGTTTAGTTAAAGAA  251
               ||||||||||||||||||
Sbjct  118177  GGAAGTTTAGTTAAAGAA  118160


>KT151955.1 Brevibacillus phage Jenst, complete genome
Length=126341

 Score = 33.7 bits (36),  Expect = 6.8
 Identities = 18/18 (100%), Gaps = 0/18 (0%)
 Strand=Plus/Minus

Query  234     GGAAGTTTAGTTAAAGAA  251
               ||||||||||||||||||
Sbjct  118177  GGAAGTTTAGTTAAAGAA  118160


Lambda      K        H
   0.634    0.408    0.912 

Gapped
Lambda      K        H
   0.625    0.410    0.780 

Effective search space used: 98411874172


Query= taxID44561_TRINITY_DN1_c0_g1_i6 len=202 path=[0:0-66 21:67-68
23:69-129 26:130-135 31:136-201]

Length=202
                                                                      Score        E
Sequences producing significant alignments:                          (Bits)     Value

NC_001702.1 Murine type C retrovirus, complete genome                 113        4e-24
X94150.1 Retroviridae complete genome (murine type C retrovirus)      113        4e-24
NC_001362.1 Friend murine leukemia virus FB29 complete genome         104        2e-21
Z11128.1 Friend murine leukemia virus FB29 complete genome            104        2e-21
NC_007815.2 PreXMRV-1 provirus, complete genome                       100        3e-20
NC_001501.1 Moloney murine leukemia virus, complete genome            100        3e-20
FR871849.1 PreXMRV-1 complete proviral genome                         100        3e-20
AF033811.1 Moloney murine leukemia virus, complete genome             100        3e-20
NC_049372.1 Roseobacter phage RD-1410W1-01, partial genome            41.9       0.023
KU885989.1 Roseobacter phage RD-1410W1-01, partial genome             41.9       0.023
NC_048209.1 Zambian malbrouck virus 1 isolate SHFVagmMal_seqID_01...  41.0       0.023
KT166441.1 Zambian malbrouck virus 1 isolate SHFVagmMal_seqID_01,...  41.0       0.023
NC_049459.1 Salmonella phage SW9, complete genome                     37.4       0.28 
NC_041845.1 Flavobacterium phage FCV-1, complete genome               37.4       0.28 
NC_028954.1 Rhodobacter phage RcRhea, complete genome                 37.4       0.28 
MK972711.1 Salmonella phage SW9, complete genome                      37.4       0.28 
KY979235.1 Flavobacterium phage FCV-1, complete genome                37.4       0.28 
KR935216.1 Rhodobacter phage RcRhea, complete genome                  37.4       0.28 
NC_048774.1 Aeromonas phage LAh_6, complete genome                    35.6       0.98 
MK838112.1 Aeromonas phage LAh_6, complete genome                     35.6       0.98 
NC_028890.1 Bacillus phage TsarBomba, complete genome                 33.7       3.4  
KT224359.1 Bacillus phage TsarBomba, complete genome                  33.7       3.4  


>NC_001702.1 Murine type C retrovirus, complete genome
Length=8135

 Score = 113 bits (125),  Expect = 4e-24
 Identities = 67/70 (96%), Gaps = 0/70 (0%)
 Strand=Plus/Minus

Query  67    GGAGCAGTTAGCTGGGGCAGAAGTATGGTTGGAGTAGGTACCTAGGACGGCAACCCCCTC  126
             ||||||||||||||||||||| ||||||||||||||||||||||||||||||||||| ||
Sbjct  6807  GGAGCAGTTAGCTGGGGCAGAGGTATGGTTGGAGTAGGTACCTAGGACGGCAACCCCTTC  6748

Query  127   GTAGTATGGG  136
             |||||| |||
Sbjct  6747  GTAGTAGGGG  6738


>X94150.1 Retroviridae complete genome (murine type C retrovirus)
Length=8135

 Score = 113 bits (125),  Expect = 4e-24
 Identities = 67/70 (96%), Gaps = 0/70 (0%)
 Strand=Plus/Minus

Query  67    GGAGCAGTTAGCTGGGGCAGAAGTATGGTTGGAGTAGGTACCTAGGACGGCAACCCCCTC  126
             ||||||||||||||||||||| ||||||||||||||||||||||||||||||||||| ||
Sbjct  6807  GGAGCAGTTAGCTGGGGCAGAGGTATGGTTGGAGTAGGTACCTAGGACGGCAACCCCTTC  6748

Query  127   GTAGTATGGG  136
             |||||| |||
Sbjct  6747  GTAGTAGGGG  6738


>NC_001362.1 Friend murine leukemia virus FB29 complete genome
Length=8323

 Score = 104 bits (115),  Expect = 2e-21
 Identities = 65/70 (93%), Gaps = 0/70 (0%)
 Strand=Plus/Minus

Query  67    GGAGCAGTTAGCTGGGGCAGAAGTATGGTTGGAGTAGGTACCTAGGACGGCAACCCCCTC  126
             ||||||||||||||||||||| ||||||||||| || |||||||||||||||||||||||
Sbjct  6905  GGAGCAGTTAGCTGGGGCAGAGGTATGGTTGGAATAAGTACCTAGGACGGCAACCCCCTC  6846

Query  127   GTAGTATGGG  136
             ||| || |||
Sbjct  6845  GTAATAGGGG  6836


>Z11128.1 Friend murine leukemia virus FB29 complete genome
Length=8323

 Score = 104 bits (115),  Expect = 2e-21
 Identities = 65/70 (93%), Gaps = 0/70 (0%)
 Strand=Plus/Minus

Query  67    GGAGCAGTTAGCTGGGGCAGAAGTATGGTTGGAGTAGGTACCTAGGACGGCAACCCCCTC  126
             ||||||||||||||||||||| ||||||||||| || |||||||||||||||||||||||
Sbjct  6905  GGAGCAGTTAGCTGGGGCAGAGGTATGGTTGGAATAAGTACCTAGGACGGCAACCCCCTC  6846

Query  127   GTAGTATGGG  136
             ||| || |||
Sbjct  6845  GTAATAGGGG  6836


>NC_007815.2 PreXMRV-1 provirus, complete genome
Length=8197

 Score = 100 bits (110),  Expect = 3e-20
 Identities = 64/70 (91%), Gaps = 0/70 (0%)
 Strand=Plus/Minus

Query  67    GGAGCAGTTAGCTGGGGCAGAAGTATGGTTGGAGTAGGTACCTAGGACGGCAACCCCCTC  126
             |||||||||||| |||||||| |||||||||||||| |||||||||||||| ||||| ||
Sbjct  6792  GGAGCAGTTAGCCGGGGCAGAGGTATGGTTGGAGTAAGTACCTAGGACGGCCACCCCTTC  6733

Query  127   GTAGTATGGG  136
             |||||| |||
Sbjct  6732  GTAGTAGGGG  6723


>NC_001501.1 Moloney murine leukemia virus, complete genome
Length=8332

 Score = 100 bits (110),  Expect = 3e-20
 Identities = 64/70 (91%), Gaps = 0/70 (0%)
 Strand=Plus/Minus

Query  67    GGAGCAGTTAGCTGGGGCAGAAGTATGGTTGGAGTAGGTACCTAGGACGGCAACCCCCTC  126
             ||||||||| ||||| ||||| |||||||||||||||||||| |||||||||||||| ||
Sbjct  6613  GGAGCAGTTGGCTGGAGCAGAGGTATGGTTGGAGTAGGTACCCAGGACGGCAACCCCTTC  6554

Query  127   GTAGTATGGG  136
             |||||| |||
Sbjct  6553  GTAGTAGGGG  6544


>FR871849.1 PreXMRV-1 complete proviral genome
Length=8197

 Score = 100 bits (110),  Expect = 3e-20
 Identities = 64/70 (91%), Gaps = 0/70 (0%)
 Strand=Plus/Minus

Query  67    GGAGCAGTTAGCTGGGGCAGAAGTATGGTTGGAGTAGGTACCTAGGACGGCAACCCCCTC  126
             |||||||||||| |||||||| |||||||||||||| |||||||||||||| ||||| ||
Sbjct  6792  GGAGCAGTTAGCCGGGGCAGAGGTATGGTTGGAGTAAGTACCTAGGACGGCCACCCCTTC  6733

Query  127   GTAGTATGGG  136
             |||||| |||
Sbjct  6732  GTAGTAGGGG  6723


>AF033811.1 Moloney murine leukemia virus, complete genome
Length=8332

 Score = 100 bits (110),  Expect = 3e-20
 Identities = 64/70 (91%), Gaps = 0/70 (0%)
 Strand=Plus/Minus

Query  67    GGAGCAGTTAGCTGGGGCAGAAGTATGGTTGGAGTAGGTACCTAGGACGGCAACCCCCTC  126
             ||||||||| ||||| ||||| |||||||||||||||||||| |||||||||||||| ||
Sbjct  6613  GGAGCAGTTGGCTGGAGCAGAGGTATGGTTGGAGTAGGTACCCAGGACGGCAACCCCTTC  6554

Query  127   GTAGTATGGG  136
             |||||| |||
Sbjct  6553  GTAGTAGGGG  6544


>NC_049372.1 Roseobacter phage RD-1410W1-01, partial genome
Length=72674

 Score = 41.9 bits (45),  Expect = 0.023
 Identities = 27/30 (90%), Gaps = 0/30 (0%)
 Strand=Plus/Minus

Query  1      TACGGCGACCACCGAGATCTACACTTGCTT  30
              ||||||||||||||||||||| || || ||
Sbjct  72627  TACGGCGACCACCGAGATCTAAACCTGTTT  72598


 Score = 40.1 bits (43),  Expect = 0.081
 Identities = 26/29 (90%), Gaps = 0/29 (0%)
 Strand=Plus/Plus

Query  174    AAGCAAGTGTAGATCTCGGTGGTCGCCGT  202
              || || || ||||||||||||||||||||
Sbjct  72598  AAACAGGTTTAGATCTCGGTGGTCGCCGT  72626


>KU885989.1 Roseobacter phage RD-1410W1-01, partial genome
Length=72674

 Score = 41.9 bits (45),  Expect = 0.023
 Identities = 27/30 (90%), Gaps = 0/30 (0%)
 Strand=Plus/Minus

Query  1      TACGGCGACCACCGAGATCTACACTTGCTT  30
              ||||||||||||||||||||| || || ||
Sbjct  72627  TACGGCGACCACCGAGATCTAAACCTGTTT  72598


 Score = 40.1 bits (43),  Expect = 0.081
 Identities = 26/29 (90%), Gaps = 0/29 (0%)
 Strand=Plus/Plus

Query  174    AAGCAAGTGTAGATCTCGGTGGTCGCCGT  202
              || || || ||||||||||||||||||||
Sbjct  72598  AAACAGGTTTAGATCTCGGTGGTCGCCGT  72626


>NC_048209.1 Zambian malbrouck virus 1 isolate SHFVagmMal_seqID_01, 
partial genome
Length=15307

 Score = 41.0 bits (44),  Expect = 0.023
 Identities = 25/27 (93%), Gaps = 0/27 (0%)
 Strand=Plus/Minus

Query  41   GCAGCGTCAGATGTGTATAAGAGACAG  67
            |||| | ||||||||||||||||||||
Sbjct  240  GCAGTGGCAGATGTGTATAAGAGACAG  214


 Score = 41.0 bits (44),  Expect = 0.023
 Identities = 25/27 (93%), Gaps = 0/27 (0%)
 Strand=Plus/Plus

Query  137  CTGTCTCTTATACACATCTGACGCTGC  163
            |||||||||||||||||||| | ||||
Sbjct  214  CTGTCTCTTATACACATCTGCCACTGC  240


>KT166441.1 Zambian malbrouck virus 1 isolate SHFVagmMal_seqID_01, 
partial genome
Length=15307

 Score = 41.0 bits (44),  Expect = 0.023
 Identities = 25/27 (93%), Gaps = 0/27 (0%)
 Strand=Plus/Minus

Query  41   GCAGCGTCAGATGTGTATAAGAGACAG  67
            |||| | ||||||||||||||||||||
Sbjct  240  GCAGTGGCAGATGTGTATAAGAGACAG  214


 Score = 41.0 bits (44),  Expect = 0.023
 Identities = 25/27 (93%), Gaps = 0/27 (0%)
 Strand=Plus/Plus

Query  137  CTGTCTCTTATACACATCTGACGCTGC  163
            |||||||||||||||||||| | ||||
Sbjct  214  CTGTCTCTTATACACATCTGCCACTGC  240


>NC_049459.1 Salmonella phage SW9, complete genome
Length=31123

 Score = 37.4 bits (40),  Expect = 0.28
 Identities = 20/20 (100%), Gaps = 0/20 (0%)
 Strand=Plus/Plus

Query  49  AGATGTGTATAAGAGACAGG  68
           ||||||||||||||||||||
Sbjct  12  AGATGTGTATAAGAGACAGG  31


 Score = 35.6 bits (38),  Expect = 0.98
 Identities = 19/19 (100%), Gaps = 0/19 (0%)
 Strand=Plus/Minus

Query  137  CTGTCTCTTATACACATCT  155
            |||||||||||||||||||
Sbjct  30   CTGTCTCTTATACACATCT  12


>NC_041845.1 Flavobacterium phage FCV-1, complete genome
Length=46450

 Score = 37.4 bits (40),  Expect = 0.28
 Identities = 20/20 (100%), Gaps = 0/20 (0%)
 Strand=Plus/Plus

Query  136    GCTGTCTCTTATACACATCT  155
              ||||||||||||||||||||
Sbjct  46424  GCTGTCTCTTATACACATCT  46443


 Score = 35.6 bits (38),  Expect = 0.98
 Identities = 19/19 (100%), Gaps = 0/19 (0%)
 Strand=Plus/Minus

Query  49     AGATGTGTATAAGAGACAG  67
              |||||||||||||||||||
Sbjct  46443  AGATGTGTATAAGAGACAG  46425


>NC_028954.1 Rhodobacter phage RcRhea, complete genome
Length=36065

 Score = 37.4 bits (40),  Expect = 0.28
 Identities = 20/20 (100%), Gaps = 0/20 (0%)
 Strand=Plus/Minus

Query  48  CAGATGTGTATAAGAGACAG  67
           ||||||||||||||||||||
Sbjct  81  CAGATGTGTATAAGAGACAG  62


 Score = 37.4 bits (40),  Expect = 0.28
 Identities = 20/20 (100%), Gaps = 0/20 (0%)
 Strand=Plus/Plus

Query  137  CTGTCTCTTATACACATCTG  156
            ||||||||||||||||||||
Sbjct  62   CTGTCTCTTATACACATCTG  81


>MK972711.1 Salmonella phage SW9, complete genome
Length=31123

 Score = 37.4 bits (40),  Expect = 0.28
 Identities = 20/20 (100%), Gaps = 0/20 (0%)
 Strand=Plus/Plus

Query  49  AGATGTGTATAAGAGACAGG  68
           ||||||||||||||||||||
Sbjct  12  AGATGTGTATAAGAGACAGG  31


 Score = 35.6 bits (38),  Expect = 0.98
 Identities = 19/19 (100%), Gaps = 0/19 (0%)
 Strand=Plus/Minus

Query  137  CTGTCTCTTATACACATCT  155
            |||||||||||||||||||
Sbjct  30   CTGTCTCTTATACACATCT  12


>KY979235.1 Flavobacterium phage FCV-1, complete genome
Length=46450

 Score = 37.4 bits (40),  Expect = 0.28
 Identities = 20/20 (100%), Gaps = 0/20 (0%)
 Strand=Plus/Plus

Query  136    GCTGTCTCTTATACACATCT  155
              ||||||||||||||||||||
Sbjct  46424  GCTGTCTCTTATACACATCT  46443


 Score = 35.6 bits (38),  Expect = 0.98
 Identities = 19/19 (100%), Gaps = 0/19 (0%)
 Strand=Plus/Minus

Query  49     AGATGTGTATAAGAGACAG  67
              |||||||||||||||||||
Sbjct  46443  AGATGTGTATAAGAGACAG  46425


>KR935216.1 Rhodobacter phage RcRhea, complete genome
Length=36065

 Score = 37.4 bits (40),  Expect = 0.28
 Identities = 20/20 (100%), Gaps = 0/20 (0%)
 Strand=Plus/Minus

Query  48  CAGATGTGTATAAGAGACAG  67
           ||||||||||||||||||||
Sbjct  81  CAGATGTGTATAAGAGACAG  62


 Score = 37.4 bits (40),  Expect = 0.28
 Identities = 20/20 (100%), Gaps = 0/20 (0%)
 Strand=Plus/Plus

Query  137  CTGTCTCTTATACACATCTG  156
            ||||||||||||||||||||
Sbjct  62   CTGTCTCTTATACACATCTG  81


>NC_048774.1 Aeromonas phage LAh_6, complete genome
Length=101390

 Score = 35.6 bits (38),  Expect = 0.98
 Identities = 22/24 (92%), Gaps = 0/24 (0%)
 Strand=Plus/Plus

Query  134     GGGCTGTCTCTTATACACATCTGA  157
               |||||||||||| || ||||||||
Sbjct  101364  GGGCTGTCTCTTTTAAACATCTGA  101387


>MK838112.1 Aeromonas phage LAh_6, complete genome
Length=101390

 Score = 35.6 bits (38),  Expect = 0.98
 Identities = 22/24 (92%), Gaps = 0/24 (0%)
 Strand=Plus/Plus

Query  134     GGGCTGTCTCTTATACACATCTGA  157
               |||||||||||| || ||||||||
Sbjct  101364  GGGCTGTCTCTTTTAAACATCTGA  101387


>NC_028890.1 Bacillus phage TsarBomba, complete genome
Length=162486

 Score = 33.7 bits (36),  Expect = 3.4
 Identities = 21/23 (91%), Gaps = 0/23 (0%)
 Strand=Plus/Plus

Query  48      CAGATGTGTATAAGAGACAGGAG  70
               ||||  |||||||||||||||||
Sbjct  154236  CAGAACTGTATAAGAGACAGGAG  154258


>KT224359.1 Bacillus phage TsarBomba, complete genome
Length=162486

 Score = 33.7 bits (36),  Expect = 3.4
 Identities = 21/23 (91%), Gaps = 0/23 (0%)
 Strand=Plus/Plus

Query  48      CAGATGTGTATAAGAGACAGGAG  70
               ||||  |||||||||||||||||
Sbjct  154236  CAGAACTGTATAAGAGACAGGAG  154258


Lambda      K        H
   0.634    0.408    0.912 

Gapped
Lambda      K        H
   0.625    0.410    0.780 

Effective search space used: 49490993130


Query= taxID44561_TRINITY_DN1_c0_g1_i7 len=1136 path=[3:0-164 6:165-200
11:201-462 15:463-561 18:562-927 21:928-929 23:930-990 26:991-996
28:997-1135]

Length=1136
                                                                      Score        E
Sequences producing significant alignments:                          (Bits)     Value

NC_001702.1 Murine type C retrovirus, complete genome                 1652       0.0  
X94150.1 Retroviridae complete genome (murine type C retrovirus)      1652       0.0  
NC_007815.2 PreXMRV-1 provirus, complete genome                       1435       0.0  
FR871849.1 PreXMRV-1 complete proviral genome                         1435       0.0  
NC_001501.1 Moloney murine leukemia virus, complete genome            987        0.0  
AF033811.1 Moloney murine leukemia virus, complete genome             987        0.0  
NC_001362.1 Friend murine leukemia virus FB29 complete genome         882        0.0  
Z11128.1 Friend murine leukemia virus FB29 complete genome            882        0.0  
NC_020081.2 Bacillus phage phiAGATE, complete genome                  37.4       1.8  
JX238501.3 Bacillus phage phiAGATE, complete genome                   37.4       1.8  
NC_026440.1 Pandoravirus inopinatum isolate KlaHel, complete genome   36.5       6.3  
OK392616.1 Apis mellifera filamentous virus isolate CN, partial g...  36.5       6.3  
KP136319.1 Pandoravirus inopinatum isolate KlaHel, complete genome    36.5       6.3  
NC_015279.1 Synechococcus phage S-SM2, complete genome                35.6       6.3  
GU071095.1 Synechococcus phage S-SM2, complete genome                 35.6       6.3  


>NC_001702.1 Murine type C retrovirus, complete genome
Length=8135

 Score = 1652 bits (1831),  Expect = 0.0
 Identities = 1019/1088 (94%), Gaps = 0/1088 (0%)
 Strand=Plus/Minus

Query  1     ACTGAATAAAATCTTTTATTCACGTGATTCCACTTCTTCTGGACCTATTGATTTGAGTTG  60
             |||||||||||||||||||||||| ||||| |||||||||||| ||||||||||||||||
Sbjct  7734  ACTGAATAAAATCTTTTATTCACGCGATTCTACTTCTTCTGGATCTATTGATTTGAGTTG  7675

Query  61    GTGATACTGTTGGGTCAGAACCAGGGCCTGCACCACCGAAATTCTGTCTTTTACAAACTG  120
             ||||||||||||||||||||||||||||||||||||||||||||||||||||||||||||
Sbjct  7674  GTGATACTGTTGGGTCAGAACCAGGGCCTGCACCACCGAAATTCTGTCTTTTACAAACTG  7615

Query  121   GACCAAGCGGTTGAGAATGCAGGGTCCGAAGAGTAGGATTAATAAGAGTATTATCAAGGG  180
             ||||||||||||||||||||||||||||| ||||||||||||||| |||| |||||  ||
Sbjct  7614  GACCAAGCGGTTGAGAATGCAGGGTCCGAGGAGTAGGATTAATAAAAGTACTATCAGAGG  7555

Query  181   GCCCATAATGGTGGATATCAAGGTCGTGAACCATGGGGACCTGTTAAACAGTCCCTCAAA  240
             |||||||||||||||||||| |||||||||||||||||||||||||||||||||||||||
Sbjct  7554  GCCCATAATGGTGGATATCAGGGTCGTGAACCATGGGGACCTGTTAAACAGTCCCTCAAA  7495

Query  241   CCACCCTTGTCCTGATTCGAACAATTTTTGTCTCTGGTTTAGTCTCTCTCTTAGCTTAGC  300
             |||||||||||||||||||||||||||||| ||||||||||| || ||||||||||||||
Sbjct  7494  CCACCCTTGTCCTGATTCGAACAATTTTTGCCTCTGGTTTAGCCTTTCTCTTAGCTTAGC  7435

Query  301   CATGCTATCCCTTACTACGCCAGTGTGGTCCGCGTAGAAACAGCATTCTTCTTTTAGGGC  360
             |||||||||||||||||||||||||||||| || ||||||||||||||||||||||||||
Sbjct  7434  CATGCTATCCCTTACTACGCCAGTGTGGTCTGCATAGAAACAGCATTCTTCTTTTAGGGC  7375

Query  361   AGCACATAATCCTCCTTCTTTTAGGAACAGTAGATCTAATCCTCTCCGGTTCTGTAGGAC  420
             |||||||||||||||||||||||||||||| |||||||||||||||||||||||||||||
Sbjct  7374  AGCACATAATCCTCCTTCTTTTAGGAACAGCAGATCTAATCCTCTCCGGTTCTGTAGGAC  7315

Query  421   CACCTCAGACAACGAGGTCAGAGACTTTTCTAGGGCACTGACTGATTTTTCTAAGGCCCC  480
             ||||||||||||||||||||||||||||||||||||||||||||||||||||||||||||
Sbjct  7314  CACCTCAGACAACGAGGTCAGAGACTTTTCTAGGGCACTGACTGATTTTTCTAAGGCCCC  7255

Query  481   AAGGTCTGTATGTATGGCTGCCTGGAGCTGCTCGAATTGTTTGGTGGCCACTAGGGCTGT  540
             ||||||||||||||||||||||||||||||||||||||||||||||||||||||||||||
Sbjct  7254  AAGGTCTGTATGTATGGCTGCCTGGAGCTGCTCGAATTGTTTGGTGGCCACTAGGGCTGT  7195

Query  541   AGTCCCTGTTCCTACTCCTGCAGCTATGCCGCCCATAGTAAGTCCTCCCAACAGCAGGGC  600
             ||||||||||||||||||||||||||||||||||||||||||||||||||||||||||||
Sbjct  7194  AGTCCCTGTTCCTACTCCTGCAGCTATGCCGCCCATAGTAAGTCCTCCCAACAGCAGGGC  7135

Query  601   CAGAGTTAATGACACCGGCTCTCTTTTATATTTGGTTTTTCTCTCAAACTGGCCATAAAC  660
             |||||||||||||||||||||||||||||||||||||||||||||||||||| |||||||
Sbjct  7134  CAGAGTTAATGACACCGGCTCTCTTTTATATTTGGTTTTTCTCTCAAACTGGTCATAAAC  7075

Query  661   ATAACCAGGGGAGTGGTAGGTCACCTTTGGCCAGAGCTCAACCAGGACACAGTAATCGGT  720
             ||||||||||||||||||||||||||||||||||||||||||||||||||||||||||||
Sbjct  7074  ATAACCAGGGGAGTGGTAGGTCACCTTTGGCCAGAGCTCAACCAGGACACAGTAATCGGT  7015

Query  721   GGTGAGGTCAAGTATGGTGGTTGAGATACAGGGAGTAAGTCCAGTACTACAAGCCCAGGT  780
             ||||||||  ||||  ||||| || |  |||||||| || || ||  | ||||||||| |
Sbjct  7014  GGTGAGGTTGAGTACAGTGGTAGATAGGCAGGGAGTGAGCCCGGTGTTGCAAGCCCAGAT  6955

Query  781   AGTTCCTGTGGGAGCGGCCAAATAGTAGGACCCATCGCTTGTCTTTTGGGTGGTATTACA  840
              || || | |||||| |||| |||||||||||| ||||| | ||| ||||||||||||||
Sbjct  6954  GGTCCCGGCGGGAGCAGCCAGATAGTAGGACCCGTCGCTCGCCTTCTGGGTGGTATTACA  6895

Query  841   CAAGACTTGATGGGTTTTAGGGACCGCTCCTATGCAGAGTCCCTGTCCGGTCACTTCGGA  900
             || | | ||||||||||| || || ||||||| |||||||||||| ||||||||||||||
Sbjct  6894  CAGGGCCTGATGGGTTTTGGGAACTGCTCCTACGCAGAGTCCCTGCCCGGTCACTTCGGA  6835

Query  901   CAAGGTCAATTTGTGTTGAGAGGCCACAGAGCAGTTAGCTGGGGCAGAAGTATGGTTGGA  960
             || |||||  |||||||| |||||||| |||||||||||||||||||| |||||||||||
Sbjct  6834  CAGGGTCAGCTTGTGTTGGGAGGCCACGGAGCAGTTAGCTGGGGCAGAGGTATGGTTGGA  6775

Query  961   GTAGGTACCTAGGACGGCAACCCCCTCGTAGTATGGGGGTCCCGATACTAGGCATAACCA  1020
             |||||||||||||||||||||||| |||||||| |||||||||||||| || || | |||
Sbjct  6774  GTAGGTACCTAGGACGGCAACCCCTTCGTAGTAGGGGGGTCCCGATACCAGACACAGCCA  6715

Query  1021  GCACTCTTGGGTTTTATCAGGACTGGTGAGGTTGAGGGCTTGGTAGGCTCCTTTTACTAG  1080
             |||| |||||||| | || ||||||||||||||||| ||||| |||||||||||||||||
Sbjct  6714  GCACCCTTGGGTTCTGTCGGGACTGGTGAGGTTGAGTGCTTGATAGGCTCCTTTTACTAG  6655

Query  1081  ATTTAACA  1088
              |||| ||
Sbjct  6654  GTTTAGCA  6647


>X94150.1 Retroviridae complete genome (murine type C retrovirus)
Length=8135

 Score = 1652 bits (1831),  Expect = 0.0
 Identities = 1019/1088 (94%), Gaps = 0/1088 (0%)
 Strand=Plus/Minus

Query  1     ACTGAATAAAATCTTTTATTCACGTGATTCCACTTCTTCTGGACCTATTGATTTGAGTTG  60
             |||||||||||||||||||||||| ||||| |||||||||||| ||||||||||||||||
Sbjct  7734  ACTGAATAAAATCTTTTATTCACGCGATTCTACTTCTTCTGGATCTATTGATTTGAGTTG  7675

Query  61    GTGATACTGTTGGGTCAGAACCAGGGCCTGCACCACCGAAATTCTGTCTTTTACAAACTG  120
             ||||||||||||||||||||||||||||||||||||||||||||||||||||||||||||
Sbjct  7674  GTGATACTGTTGGGTCAGAACCAGGGCCTGCACCACCGAAATTCTGTCTTTTACAAACTG  7615

Query  121   GACCAAGCGGTTGAGAATGCAGGGTCCGAAGAGTAGGATTAATAAGAGTATTATCAAGGG  180
             ||||||||||||||||||||||||||||| ||||||||||||||| |||| |||||  ||
Sbjct  7614  GACCAAGCGGTTGAGAATGCAGGGTCCGAGGAGTAGGATTAATAAAAGTACTATCAGAGG  7555

Query  181   GCCCATAATGGTGGATATCAAGGTCGTGAACCATGGGGACCTGTTAAACAGTCCCTCAAA  240
             |||||||||||||||||||| |||||||||||||||||||||||||||||||||||||||
Sbjct  7554  GCCCATAATGGTGGATATCAGGGTCGTGAACCATGGGGACCTGTTAAACAGTCCCTCAAA  7495

Query  241   CCACCCTTGTCCTGATTCGAACAATTTTTGTCTCTGGTTTAGTCTCTCTCTTAGCTTAGC  300
             |||||||||||||||||||||||||||||| ||||||||||| || ||||||||||||||
Sbjct  7494  CCACCCTTGTCCTGATTCGAACAATTTTTGCCTCTGGTTTAGCCTTTCTCTTAGCTTAGC  7435

Query  301   CATGCTATCCCTTACTACGCCAGTGTGGTCCGCGTAGAAACAGCATTCTTCTTTTAGGGC  360
             |||||||||||||||||||||||||||||| || ||||||||||||||||||||||||||
Sbjct  7434  CATGCTATCCCTTACTACGCCAGTGTGGTCTGCATAGAAACAGCATTCTTCTTTTAGGGC  7375

Query  361   AGCACATAATCCTCCTTCTTTTAGGAACAGTAGATCTAATCCTCTCCGGTTCTGTAGGAC  420
             |||||||||||||||||||||||||||||| |||||||||||||||||||||||||||||
Sbjct  7374  AGCACATAATCCTCCTTCTTTTAGGAACAGCAGATCTAATCCTCTCCGGTTCTGTAGGAC  7315

Query  421   CACCTCAGACAACGAGGTCAGAGACTTTTCTAGGGCACTGACTGATTTTTCTAAGGCCCC  480
             ||||||||||||||||||||||||||||||||||||||||||||||||||||||||||||
Sbjct  7314  CACCTCAGACAACGAGGTCAGAGACTTTTCTAGGGCACTGACTGATTTTTCTAAGGCCCC  7255

Query  481   AAGGTCTGTATGTATGGCTGCCTGGAGCTGCTCGAATTGTTTGGTGGCCACTAGGGCTGT  540
             ||||||||||||||||||||||||||||||||||||||||||||||||||||||||||||
Sbjct  7254  AAGGTCTGTATGTATGGCTGCCTGGAGCTGCTCGAATTGTTTGGTGGCCACTAGGGCTGT  7195

Query  541   AGTCCCTGTTCCTACTCCTGCAGCTATGCCGCCCATAGTAAGTCCTCCCAACAGCAGGGC  600
             ||||||||||||||||||||||||||||||||||||||||||||||||||||||||||||
Sbjct  7194  AGTCCCTGTTCCTACTCCTGCAGCTATGCCGCCCATAGTAAGTCCTCCCAACAGCAGGGC  7135

Query  601   CAGAGTTAATGACACCGGCTCTCTTTTATATTTGGTTTTTCTCTCAAACTGGCCATAAAC  660
             |||||||||||||||||||||||||||||||||||||||||||||||||||| |||||||
Sbjct  7134  CAGAGTTAATGACACCGGCTCTCTTTTATATTTGGTTTTTCTCTCAAACTGGTCATAAAC  7075

Query  661   ATAACCAGGGGAGTGGTAGGTCACCTTTGGCCAGAGCTCAACCAGGACACAGTAATCGGT  720
             ||||||||||||||||||||||||||||||||||||||||||||||||||||||||||||
Sbjct  7074  ATAACCAGGGGAGTGGTAGGTCACCTTTGGCCAGAGCTCAACCAGGACACAGTAATCGGT  7015

Query  721   GGTGAGGTCAAGTATGGTGGTTGAGATACAGGGAGTAAGTCCAGTACTACAAGCCCAGGT  780
             ||||||||  ||||  ||||| || |  |||||||| || || ||  | ||||||||| |
Sbjct  7014  GGTGAGGTTGAGTACAGTGGTAGATAGGCAGGGAGTGAGCCCGGTGTTGCAAGCCCAGAT  6955

Query  781   AGTTCCTGTGGGAGCGGCCAAATAGTAGGACCCATCGCTTGTCTTTTGGGTGGTATTACA  840
              || || | |||||| |||| |||||||||||| ||||| | ||| ||||||||||||||
Sbjct  6954  GGTCCCGGCGGGAGCAGCCAGATAGTAGGACCCGTCGCTCGCCTTCTGGGTGGTATTACA  6895

Query  841   CAAGACTTGATGGGTTTTAGGGACCGCTCCTATGCAGAGTCCCTGTCCGGTCACTTCGGA  900
             || | | ||||||||||| || || ||||||| |||||||||||| ||||||||||||||
Sbjct  6894  CAGGGCCTGATGGGTTTTGGGAACTGCTCCTACGCAGAGTCCCTGCCCGGTCACTTCGGA  6835

Query  901   CAAGGTCAATTTGTGTTGAGAGGCCACAGAGCAGTTAGCTGGGGCAGAAGTATGGTTGGA  960
             || |||||  |||||||| |||||||| |||||||||||||||||||| |||||||||||
Sbjct  6834  CAGGGTCAGCTTGTGTTGGGAGGCCACGGAGCAGTTAGCTGGGGCAGAGGTATGGTTGGA  6775

Query  961   GTAGGTACCTAGGACGGCAACCCCCTCGTAGTATGGGGGTCCCGATACTAGGCATAACCA  1020
             |||||||||||||||||||||||| |||||||| |||||||||||||| || || | |||
Sbjct  6774  GTAGGTACCTAGGACGGCAACCCCTTCGTAGTAGGGGGGTCCCGATACCAGACACAGCCA  6715

Query  1021  GCACTCTTGGGTTTTATCAGGACTGGTGAGGTTGAGGGCTTGGTAGGCTCCTTTTACTAG  1080
             |||| |||||||| | || ||||||||||||||||| ||||| |||||||||||||||||
Sbjct  6714  GCACCCTTGGGTTCTGTCGGGACTGGTGAGGTTGAGTGCTTGATAGGCTCCTTTTACTAG  6655

Query  1081  ATTTAACA  1088
              |||| ||
Sbjct  6654  GTTTAGCA  6647


>NC_007815.2 PreXMRV-1 provirus, complete genome
Length=8197

 Score = 1435 bits (1591),  Expect = 0.0
 Identities = 971/1088 (89%), Gaps = 0/1088 (0%)
 Strand=Plus/Minus

Query  1     ACTGAATAAAATCTTTTATTCACGTGATTCCACTTCTTCTGGACCTATTGATTTGAGTTG  60
             ||||||||||||| |||||||||||||||| |||||||||||  ||||||| ||||||||
Sbjct  7719  ACTGAATAAAATCATTTATTCACGTGATTCTACTTCTTCTGGCTCTATTGACTTGAGTTG  7660

Query  61    GTGATACTGTTGGGTCAGAACCAGGGCCTGCACCACCGAAATTCTGTCTTTTACAAACTG  120
             |||||||||||||||||||||||||||||| ||||| |||||||||||||||||||||||
Sbjct  7659  GTGATACTGTTGGGTCAGAACCAGGGCCTGTACCACTGAAATTCTGTCTTTTACAAACTG  7600

Query  121   GACCAAGCGGTTGAGAATGCAGGGTCCGAAGAGTAGGATTAATAAGAGTATTATCAAGGG  180
             ||||||||||||||||||||||||||||| ||||||||||||||| |||| |||||  ||
Sbjct  7599  GACCAAGCGGTTGAGAATGCAGGGTCCGAGGAGTAGGATTAATAAAAGTACTATCAGAGG  7540

Query  181   GCCCATAATGGTGGATATCAAGGTCGTGAACCATGGGGACCTGTTAAACAGTCCCTCAAA  240
             |||||||||||||||||||| |||||||||||||||||||||||||||||||||||||||
Sbjct  7539  GCCCATAATGGTGGATATCAGGGTCGTGAACCATGGGGACCTGTTAAACAGTCCCTCAAA  7480

Query  241   CCACCCTTGTCCTGATTCGAACAATTTTTGTCTCTGGTTTAGTCTCTCTCTTAGCTTAGC  300
             |||||||||||||||||||||||||||||||||| ||||||| || ||||||||||||||
Sbjct  7479  CCACCCTTGTCCTGATTCGAACAATTTTTGTCTCAGGTTTAGCCTTTCTCTTAGCTTAGC  7420

Query  301   CATGCTATCCCTTACTACGCCAGTGTGGTCCGCGTAGAAACAGCATTCTTCTTTTAGGGC  360
             ||||||||| |||||||||||||||||||| || ||||||||||||||||||||||||||
Sbjct  7419  CATGCTATCTCTTACTACGCCAGTGTGGTCTGCATAGAAACAGCATTCTTCTTTTAGGGC  7360

Query  361   AGCACATAATCCTCCTTCTTTTAGGAACAGTAGATCTAATCCTCTCCGGTTCTGTAGGAC  420
              ||||| | ||| ||||||||||| || ||||  ||||| ||||| ||||| || |||||
Sbjct  7359  GGCACACAGTCCCCCTTCTTTTAGAAATAGTAAGTCTAACCCTCTTCGGTTTTGCAGGAC  7300

Query  421   CACCTCAGACAACGAGGTCAGAGACTTTTCTAGGGCACTGACTGATTTTTCTAAGGCCCC  480
              ||||| || ||||||||||| || |||||||||||||||||||||||||||||||||||
Sbjct  7299  TACCTCGGATAACGAGGTCAGGGATTTTTCTAGGGCACTGACTGATTTTTCTAAGGCCCC  7240

Query  481   AAGGTCTGTATGTATGGCTGCCTGGAGCTGCTCGAATTGTTTGGTGGCCACTAGGGCTGT  540
             ||||||||||||||||||||||||||||||||| ||||||| |||    |||| ||| ||
Sbjct  7239  AAGGTCTGTATGTATGGCTGCCTGGAGCTGCTCAAATTGTTGGGTTTTAACTAAGGCCGT  7180

Query  541   AGTCCCTGTTCCTACTCCTGCAGCTATGCCGCCCATAGTAAGTCCTCCCAACAGCAGGGC  600
              || || ||||||||||| || |||||||||||||| || || ||||| |||||||||||
Sbjct  7179  GGTTCCCGTTCCTACTCCGGCTGCTATGCCGCCCATCGTGAGGCCTCCTAACAGCAGGGC  7120

Query  601   CAGAGTTAATGACACCGGCTCTCTTTTATATTTGGTTTTTCTCTCAAACTGGCCATAAAC  660
             ||||||||| ||||||||||||||||||||||| |||||  | |||||||||||||||||
Sbjct  7119  CAGAGTTAAAGACACCGGCTCTCTTTTATATTTAGTTTTCTTTTCAAACTGGCCATAAAC  7060

Query  661   ATAACCAGGGGAGTGGTAGGTCACCTTTGGCCAGAGCTCAACCAGGACACAGTAATCGGT  720
             ||||  ||||||||||||||| |||||||||||||| |||||||||||||||||||| ||
Sbjct  7059  ATAATTAGGGGAGTGGTAGGTTACCTTTGGCCAGAGTTCAACCAGGACACAGTAATCAGT  7000

Query  721   GGTGAGGTCAAGTATGGTGGTTGAGATACAGGGAGTAAGTCCAGTACTACAAGCCCAGGT  780
             ||| | || ||| |  || || || | ||||||||| || || || || ||||||||  |
Sbjct  6999  GGTTAAGTTAAGCACAGTAGTAGATAGACAGGGAGTGAGCCCGGTGCTGCAAGCCCAAAT  6940

Query  781   AGTTCCTGTGGGAGCGGCCAAATAGTAGGACCCATCGCTTGTCTTTTGGGTGGTATTACA  840
              || || | ||||| |||||||||||||||||| ||||| ||||| ||||||||||||||
Sbjct  6939  GGTCCCGGCGGGAGAGGCCAAATAGTAGGACCCGTCGCTCGTCTTCTGGGTGGTATTACA  6880

Query  841   CAAGACTTGATGGGTTTTAGGGACCGCTCCTATGCAGAGTCCCTGTCCGGTCACTTCGGA  900
             || | | ||||||||||| || || |||||||||||||||||||| ||||||||||||||
Sbjct  6879  CAGGGCCTGATGGGTTTTGGGAACTGCTCCTATGCAGAGTCCCTGCCCGGTCACTTCGGA  6820

Query  901   CAAGGTCAATTTGTGTTGAGAGGCCACAGAGCAGTTAGCTGGGGCAGAAGTATGGTTGGA  960
             || |||||  |||||||| |||| ||| ||||||||||| |||||||| |||||||||||
Sbjct  6819  CAGGGTCAGCTTGTGTTGGGAGGTCACGGAGCAGTTAGCCGGGGCAGAGGTATGGTTGGA  6760

Query  961   GTAGGTACCTAGGACGGCAACCCCCTCGTAGTATGGGGGTCCCGATACTAGGCATAACCA  1020
             ||| |||||||||||||| ||||| |||||||| |||||||||||||| || || | |||
Sbjct  6759  GTAAGTACCTAGGACGGCCACCCCTTCGTAGTAGGGGGGTCCCGATACCAGACACAGCCA  6700

Query  1021  GCACTCTTGGGTTTTATCAGGACTGGTGAGGTTGAGGGCTTGGTAGGCTCCTTTTACTAG  1080
             ||||||||||||||| || |||||||||||||||||||||||||||||||||| ||| ||
Sbjct  6699  GCACTCTTGGGTTTTGTCGGGACTGGTGAGGTTGAGGGCTTGGTAGGCTCCTTCTACCAG  6640

Query  1081  ATTTAACA  1088
              |||| ||
Sbjct  6639  GTTTAGCA  6632


>FR871849.1 PreXMRV-1 complete proviral genome
Length=8197

 Score = 1435 bits (1591),  Expect = 0.0
 Identities = 971/1088 (89%), Gaps = 0/1088 (0%)
 Strand=Plus/Minus

Query  1     ACTGAATAAAATCTTTTATTCACGTGATTCCACTTCTTCTGGACCTATTGATTTGAGTTG  60
             ||||||||||||| |||||||||||||||| |||||||||||  ||||||| ||||||||
Sbjct  7719  ACTGAATAAAATCATTTATTCACGTGATTCTACTTCTTCTGGCTCTATTGACTTGAGTTG  7660

Query  61    GTGATACTGTTGGGTCAGAACCAGGGCCTGCACCACCGAAATTCTGTCTTTTACAAACTG  120
             |||||||||||||||||||||||||||||| ||||| |||||||||||||||||||||||
Sbjct  7659  GTGATACTGTTGGGTCAGAACCAGGGCCTGTACCACTGAAATTCTGTCTTTTACAAACTG  7600

Query  121   GACCAAGCGGTTGAGAATGCAGGGTCCGAAGAGTAGGATTAATAAGAGTATTATCAAGGG  180
             ||||||||||||||||||||||||||||| ||||||||||||||| |||| |||||  ||
Sbjct  7599  GACCAAGCGGTTGAGAATGCAGGGTCCGAGGAGTAGGATTAATAAAAGTACTATCAGAGG  7540

Query  181   GCCCATAATGGTGGATATCAAGGTCGTGAACCATGGGGACCTGTTAAACAGTCCCTCAAA  240
             |||||||||||||||||||| |||||||||||||||||||||||||||||||||||||||
Sbjct  7539  GCCCATAATGGTGGATATCAGGGTCGTGAACCATGGGGACCTGTTAAACAGTCCCTCAAA  7480

Query  241   CCACCCTTGTCCTGATTCGAACAATTTTTGTCTCTGGTTTAGTCTCTCTCTTAGCTTAGC  300
             |||||||||||||||||||||||||||||||||| ||||||| || ||||||||||||||
Sbjct  7479  CCACCCTTGTCCTGATTCGAACAATTTTTGTCTCAGGTTTAGCCTTTCTCTTAGCTTAGC  7420

Query  301   CATGCTATCCCTTACTACGCCAGTGTGGTCCGCGTAGAAACAGCATTCTTCTTTTAGGGC  360
             ||||||||| |||||||||||||||||||| || ||||||||||||||||||||||||||
Sbjct  7419  CATGCTATCTCTTACTACGCCAGTGTGGTCTGCATAGAAACAGCATTCTTCTTTTAGGGC  7360

Query  361   AGCACATAATCCTCCTTCTTTTAGGAACAGTAGATCTAATCCTCTCCGGTTCTGTAGGAC  420
              ||||| | ||| ||||||||||| || ||||  ||||| ||||| ||||| || |||||
Sbjct  7359  GGCACACAGTCCCCCTTCTTTTAGAAATAGTAAGTCTAACCCTCTTCGGTTTTGCAGGAC  7300

Query  421   CACCTCAGACAACGAGGTCAGAGACTTTTCTAGGGCACTGACTGATTTTTCTAAGGCCCC  480
              ||||| || ||||||||||| || |||||||||||||||||||||||||||||||||||
Sbjct  7299  TACCTCGGATAACGAGGTCAGGGATTTTTCTAGGGCACTGACTGATTTTTCTAAGGCCCC  7240

Query  481   AAGGTCTGTATGTATGGCTGCCTGGAGCTGCTCGAATTGTTTGGTGGCCACTAGGGCTGT  540
             ||||||||||||||||||||||||||||||||| ||||||| |||    |||| ||| ||
Sbjct  7239  AAGGTCTGTATGTATGGCTGCCTGGAGCTGCTCAAATTGTTGGGTTTTAACTAAGGCCGT  7180

Query  541   AGTCCCTGTTCCTACTCCTGCAGCTATGCCGCCCATAGTAAGTCCTCCCAACAGCAGGGC  600
              || || ||||||||||| || |||||||||||||| || || ||||| |||||||||||
Sbjct  7179  GGTTCCCGTTCCTACTCCGGCTGCTATGCCGCCCATCGTGAGGCCTCCTAACAGCAGGGC  7120

Query  601   CAGAGTTAATGACACCGGCTCTCTTTTATATTTGGTTTTTCTCTCAAACTGGCCATAAAC  660
             ||||||||| ||||||||||||||||||||||| |||||  | |||||||||||||||||
Sbjct  7119  CAGAGTTAAAGACACCGGCTCTCTTTTATATTTAGTTTTCTTTTCAAACTGGCCATAAAC  7060

Query  661   ATAACCAGGGGAGTGGTAGGTCACCTTTGGCCAGAGCTCAACCAGGACACAGTAATCGGT  720
             ||||  ||||||||||||||| |||||||||||||| |||||||||||||||||||| ||
Sbjct  7059  ATAATTAGGGGAGTGGTAGGTTACCTTTGGCCAGAGTTCAACCAGGACACAGTAATCAGT  7000

Query  721   GGTGAGGTCAAGTATGGTGGTTGAGATACAGGGAGTAAGTCCAGTACTACAAGCCCAGGT  780
             ||| | || ||| |  || || || | ||||||||| || || || || ||||||||  |
Sbjct  6999  GGTTAAGTTAAGCACAGTAGTAGATAGACAGGGAGTGAGCCCGGTGCTGCAAGCCCAAAT  6940

Query  781   AGTTCCTGTGGGAGCGGCCAAATAGTAGGACCCATCGCTTGTCTTTTGGGTGGTATTACA  840
              || || | ||||| |||||||||||||||||| ||||| ||||| ||||||||||||||
Sbjct  6939  GGTCCCGGCGGGAGAGGCCAAATAGTAGGACCCGTCGCTCGTCTTCTGGGTGGTATTACA  6880

Query  841   CAAGACTTGATGGGTTTTAGGGACCGCTCCTATGCAGAGTCCCTGTCCGGTCACTTCGGA  900
             || | | ||||||||||| || || |||||||||||||||||||| ||||||||||||||
Sbjct  6879  CAGGGCCTGATGGGTTTTGGGAACTGCTCCTATGCAGAGTCCCTGCCCGGTCACTTCGGA  6820

Query  901   CAAGGTCAATTTGTGTTGAGAGGCCACAGAGCAGTTAGCTGGGGCAGAAGTATGGTTGGA  960
             || |||||  |||||||| |||| ||| ||||||||||| |||||||| |||||||||||
Sbjct  6819  CAGGGTCAGCTTGTGTTGGGAGGTCACGGAGCAGTTAGCCGGGGCAGAGGTATGGTTGGA  6760

Query  961   GTAGGTACCTAGGACGGCAACCCCCTCGTAGTATGGGGGTCCCGATACTAGGCATAACCA  1020
             ||| |||||||||||||| ||||| |||||||| |||||||||||||| || || | |||
Sbjct  6759  GTAAGTACCTAGGACGGCCACCCCTTCGTAGTAGGGGGGTCCCGATACCAGACACAGCCA  6700

Query  1021  GCACTCTTGGGTTTTATCAGGACTGGTGAGGTTGAGGGCTTGGTAGGCTCCTTTTACTAG  1080
             ||||||||||||||| || |||||||||||||||||||||||||||||||||| ||| ||
Sbjct  6699  GCACTCTTGGGTTTTGTCGGGACTGGTGAGGTTGAGGGCTTGGTAGGCTCCTTCTACCAG  6640

Query  1081  ATTTAACA  1088
              |||| ||
Sbjct  6639  GTTTAGCA  6632


>NC_001501.1 Moloney murine leukemia virus, complete genome
Length=8332

 Score = 987 bits (1094),  Expect = 0.0
 Identities = 872/1086 (80%), Gaps = 7/1086 (1%)
 Strand=Plus/Minus

Query  45    CTATTGATTTGAGTTGGTGATACTGTTGGGTCAGAACCAGGGCCTGCACCACCGAAATTC  104
             |||| |  || || |||||||| ||||| |||| ||| || ||||| ||||| || || |
Sbjct  7496  CTATAGGCTTCAGCTGGTGATATTGTTGAGTCAAAACTAGAGCCTGGACCACTGATATCC  7437

Query  105   TGTCTTTTACAAACTGGACCAAGCGGTTGAGAATGCAGGGTCCGAAGAGTAGGATTAATA  164
             ||||||| ||||| ||||| || || || |||||||||||||||||||| |  || | ||
Sbjct  7436  TGTCTTTAACAAATTGGACTAATCGATTAAGAATGCAGGGTCCGAAGAGCAAAATCATTA  7377

Query  165   AGAGTATTATCAAGGGGCCCATAATGGTGGATATCAAGGTCGTGAACCATGGGGACCTGT  224
              |||||  || | ||| ||||||||||| ||||||||||| || ||||| ||||| ||||
Sbjct  7376  GGAGTACAATGAGGGGTCCCATAATGGTAGATATCAAGGTGGTAAACCAAGGGGATCTGT  7317

Query  225   TAAACAGTCCCTCAAACCACCCTTGTCCTGATTCGAACAATTTTTGTCTCTGGTTTAGTC  284
             ||||||||||||||||||| |||||   ||| || |||| ||| |||||||| || || |
Sbjct  7316  TAAACAGTCCCTCAAACCATCCTTGAGTTGACTCAAACAGTTTCTGTCTCTGATTAAGCC  7257

Query  285   TCTCTCTTAGCTTAGCCATGCTATCCCTTACTACGCCAGTGTGGTCCGCGTAGAAACAGC  344
             ||||||| |  || |||||||| || || ||||  || ||||||||||| ||||| || |
Sbjct  7256  TCTCTCTCAATTTGGCCATGCTGTCTCTCACTAGTCCTGTGTGGTCCGCATAGAAGCAAC  7197

Query  345   ATTCTTCTTTTAGGGCAGCACATAATCCTCCTTCTTTTAGGAACAGTAGATCTAATCCTC  404
             ||||||||||||| |||||||| |  |||||||||||||| || |  |  ||||  || |
Sbjct  7196  ATTCTTCTTTTAGAGCAGCACACAGCCCTCCTTCTTTTAGAAATAACAAGTCTAGGCCCC  7137

Query  405   TCCGGTTCTGTAGGACCACCTCAGACAACGAGGTCAGAGACTTTTCTAGGGCACTGACTG  464
             | || ||||||||||| || |||||||  || || |||||||||||||||  |  || ||
Sbjct  7136  TTCGATTCTGTAGGACAACTTCAGACAGGGAAGTGAGAGACTTTTCTAGGTTAGAGATTG  7077

Query  465   ATTTTTCTAAGGCCCCAAGGTCTGTATGTATGGCTGCCTGGAGCTGCTCGAATTGTTTGG  524
             ||||||| |   |||  || ||    ||||  || || |||||||||| |||||| |  |
Sbjct  7076  ATTTTTCAACCTCCCTGAGATCATCCTGTACTGCGGCTTGGAGCTGCTGGAATTGCTGAG  7017

Query  525   TGGCCACTAGGGCTGTAGTCCCTGTTCCTACTCCTGCAGCTATGCCGCCCATAGTAAGTC  584
             |||||| ||| || |||||||||||||||| ||| || || || || ||||| || ||||
Sbjct  7016  TGGCCATTAGAGCAGTAGTCCCTGTTCCTATTCCAGCGGCAATTCCCCCCATGGTTAGTC  6957

Query  585   CTCCCAACAGCAGGGCCAGAGTTAATGACACCGGCTCTCTTTTATATTTGGTTTTTCTCT  644
             | ||||| |  |||||||| ||||| |||||||| |||||||| | |  | |   |||||
Sbjct  6956  CACCCAATAATAGGGCCAGGGTTAACGACACCGGTTCTCTTTTGTGTCGGTTGGATCTCT  6897

Query  645   CAAACTGGCCATAAACATAACCAGGGGAGTGGTAGGTCACCTTTGGCCAGAGCTCAACCA  704
             ||||| |||| |||||||| |  ||||| || ||||| ||  |||||||||| || || |
Sbjct  6896  CAAACAGGCCGTAAACATAGCTGGGGGAATGATAGGTGACTCTTGGCCAGAGTTCGACAA  6837

Query  705   GGACACAGTAATCGGTGGTGAGGTCAAGTATGGTGGTTGAGATACAGGGAGTAAGTCCAG  764
             | ||||| ||||| ||||| ||||  ||||||||||| ||||| || |||||||| || |
Sbjct  6836  GAACACAATAATCAGTGGTAAGGTTCAGTATGGTGGTGGAGATGCATGGAGTAAGCCCGG  6777

Query  765   TACTACAAGCCCAGGTAGTTCCTGTGGGAGCGGCCAAATAGTAGGACCC---ATCGCTTG  821
             |||||||||||||  | || ||||| || ||  | | ||| ||||||||   |  |||||
Sbjct  6776  TACTACAAGCCCACATGGTACCTGTAGGGGCAACTAGATAATAGGACCCTCGACTGCTTG  6717

Query  822   TCTTTTGGGTGGTATTACACAAGACTTGATGGGTTTTAGGGACCGCTCCTATGCAGAGTC  881
             |||   ||||||||||||| | | | ||||| ||||| || || ||||||||||||||||
Sbjct  6716  TCT---GGGTGGTATTACATAGGGCCTGATGTGTTTTGGGAACTGCTCCTATGCAGAGTC  6660

Query  882   CCTGTCCGGTCACTTCGGACAAGGTCAATTTGTGTTGAGAGGCCACAGAGCAGTTAGCTG  941
             ||||||||||||||||||||| |||||| |||||||| |||||||| |||||||| ||||
Sbjct  6659  CCTGTCCGGTCACTTCGGACAGGGTCAACTTGTGTTGGGAGGCCACGGAGCAGTTGGCTG  6600

Query  942   GGGCAGAAGTATGGTTGGAGTAGGTACCTAGGACGGCAACCCCCTCGTAGTATGGGGGTC  1001
             | ||||| |||||||||||||||||||| |||||||||||||| |||||||| |||||||
Sbjct  6599  GAGCAGAGGTATGGTTGGAGTAGGTACCCAGGACGGCAACCCCTTCGTAGTAGGGGGGTC  6540

Query  1002  CCGATACTAGGCATAACCAGCACTCTTGGGTTTTATCAGGACTGGTGAGGTTGAGGGCTT  1061
             ||| |||||| || |||||||||||||||||||| |||||||||||||||||||||||||
Sbjct  6539  CCGCTACTAGACACAACCAGCACTCTTGGGTTTTGTCAGGACTGGTGAGGTTGAGGGCTT  6480

Query  1062  GGTAGGCTCCTTTTACTAGATTTAACAATCGGTTTTCGACTCCCGCTGGCGGGGGTTCGG  1121
             |||||||||| | |||||  |||| ||  |  |||||   |||||| || ||  ||| ||
Sbjct  6479  GGTAGGCTCCGTCTACTAAGTTTAGCAGCCTATTTTCCGTTCCCGCCGGTGGAAGTT-GG  6421

Query  1122  GGAGGG  1127
             | ||||
Sbjct  6420  GTAGGG  6415


>AF033811.1 Moloney murine leukemia virus, complete genome
Length=8332

 Score = 987 bits (1094),  Expect = 0.0
 Identities = 872/1086 (80%), Gaps = 7/1086 (1%)
 Strand=Plus/Minus

Query  45    CTATTGATTTGAGTTGGTGATACTGTTGGGTCAGAACCAGGGCCTGCACCACCGAAATTC  104
             |||| |  || || |||||||| ||||| |||| ||| || ||||| ||||| || || |
Sbjct  7496  CTATAGGCTTCAGCTGGTGATATTGTTGAGTCAAAACTAGAGCCTGGACCACTGATATCC  7437

Query  105   TGTCTTTTACAAACTGGACCAAGCGGTTGAGAATGCAGGGTCCGAAGAGTAGGATTAATA  164
             ||||||| ||||| ||||| || || || |||||||||||||||||||| |  || | ||
Sbjct  7436  TGTCTTTAACAAATTGGACTAATCGATTAAGAATGCAGGGTCCGAAGAGCAAAATCATTA  7377

Query  165   AGAGTATTATCAAGGGGCCCATAATGGTGGATATCAAGGTCGTGAACCATGGGGACCTGT  224
              |||||  || | ||| ||||||||||| ||||||||||| || ||||| ||||| ||||
Sbjct  7376  GGAGTACAATGAGGGGTCCCATAATGGTAGATATCAAGGTGGTAAACCAAGGGGATCTGT  7317

Query  225   TAAACAGTCCCTCAAACCACCCTTGTCCTGATTCGAACAATTTTTGTCTCTGGTTTAGTC  284
             ||||||||||||||||||| |||||   ||| || |||| ||| |||||||| || || |
Sbjct  7316  TAAACAGTCCCTCAAACCATCCTTGAGTTGACTCAAACAGTTTCTGTCTCTGATTAAGCC  7257

Query  285   TCTCTCTTAGCTTAGCCATGCTATCCCTTACTACGCCAGTGTGGTCCGCGTAGAAACAGC  344
             ||||||| |  || |||||||| || || ||||  || ||||||||||| ||||| || |
Sbjct  7256  TCTCTCTCAATTTGGCCATGCTGTCTCTCACTAGTCCTGTGTGGTCCGCATAGAAGCAAC  7197

Query  345   ATTCTTCTTTTAGGGCAGCACATAATCCTCCTTCTTTTAGGAACAGTAGATCTAATCCTC  404
             ||||||||||||| |||||||| |  |||||||||||||| || |  |  ||||  || |
Sbjct  7196  ATTCTTCTTTTAGAGCAGCACACAGCCCTCCTTCTTTTAGAAATAACAAGTCTAGGCCCC  7137

Query  405   TCCGGTTCTGTAGGACCACCTCAGACAACGAGGTCAGAGACTTTTCTAGGGCACTGACTG  464
             | || ||||||||||| || |||||||  || || |||||||||||||||  |  || ||
Sbjct  7136  TTCGATTCTGTAGGACAACTTCAGACAGGGAAGTGAGAGACTTTTCTAGGTTAGAGATTG  7077

Query  465   ATTTTTCTAAGGCCCCAAGGTCTGTATGTATGGCTGCCTGGAGCTGCTCGAATTGTTTGG  524
             ||||||| |   |||  || ||    ||||  || || |||||||||| |||||| |  |
Sbjct  7076  ATTTTTCAACCTCCCTGAGATCATCCTGTACTGCGGCTTGGAGCTGCTGGAATTGCTGAG  7017

Query  525   TGGCCACTAGGGCTGTAGTCCCTGTTCCTACTCCTGCAGCTATGCCGCCCATAGTAAGTC  584
             |||||| ||| || |||||||||||||||| ||| || || || || ||||| || ||||
Sbjct  7016  TGGCCATTAGAGCAGTAGTCCCTGTTCCTATTCCAGCGGCAATTCCCCCCATGGTTAGTC  6957

Query  585   CTCCCAACAGCAGGGCCAGAGTTAATGACACCGGCTCTCTTTTATATTTGGTTTTTCTCT  644
             | ||||| |  |||||||| ||||| |||||||| |||||||| | |  | |   |||||
Sbjct  6956  CACCCAATAATAGGGCCAGGGTTAACGACACCGGTTCTCTTTTGTGTCGGTTGGATCTCT  6897

Query  645   CAAACTGGCCATAAACATAACCAGGGGAGTGGTAGGTCACCTTTGGCCAGAGCTCAACCA  704
             ||||| |||| |||||||| |  ||||| || ||||| ||  |||||||||| || || |
Sbjct  6896  CAAACAGGCCGTAAACATAGCTGGGGGAATGATAGGTGACTCTTGGCCAGAGTTCGACAA  6837

Query  705   GGACACAGTAATCGGTGGTGAGGTCAAGTATGGTGGTTGAGATACAGGGAGTAAGTCCAG  764
             | ||||| ||||| ||||| ||||  ||||||||||| ||||| || |||||||| || |
Sbjct  6836  GAACACAATAATCAGTGGTAAGGTTCAGTATGGTGGTGGAGATGCATGGAGTAAGCCCGG  6777

Query  765   TACTACAAGCCCAGGTAGTTCCTGTGGGAGCGGCCAAATAGTAGGACCC---ATCGCTTG  821
             |||||||||||||  | || ||||| || ||  | | ||| ||||||||   |  |||||
Sbjct  6776  TACTACAAGCCCACATGGTACCTGTAGGGGCAACTAGATAATAGGACCCTCGACTGCTTG  6717

Query  822   TCTTTTGGGTGGTATTACACAAGACTTGATGGGTTTTAGGGACCGCTCCTATGCAGAGTC  881
             |||   ||||||||||||| | | | ||||| ||||| || || ||||||||||||||||
Sbjct  6716  TCT---GGGTGGTATTACATAGGGCCTGATGTGTTTTGGGAACTGCTCCTATGCAGAGTC  6660

Query  882   CCTGTCCGGTCACTTCGGACAAGGTCAATTTGTGTTGAGAGGCCACAGAGCAGTTAGCTG  941
             ||||||||||||||||||||| |||||| |||||||| |||||||| |||||||| ||||
Sbjct  6659  CCTGTCCGGTCACTTCGGACAGGGTCAACTTGTGTTGGGAGGCCACGGAGCAGTTGGCTG  6600

Query  942   GGGCAGAAGTATGGTTGGAGTAGGTACCTAGGACGGCAACCCCCTCGTAGTATGGGGGTC  1001
             | ||||| |||||||||||||||||||| |||||||||||||| |||||||| |||||||
Sbjct  6599  GAGCAGAGGTATGGTTGGAGTAGGTACCCAGGACGGCAACCCCTTCGTAGTAGGGGGGTC  6540

Query  1002  CCGATACTAGGCATAACCAGCACTCTTGGGTTTTATCAGGACTGGTGAGGTTGAGGGCTT  1061
             ||| |||||| || |||||||||||||||||||| |||||||||||||||||||||||||
Sbjct  6539  CCGCTACTAGACACAACCAGCACTCTTGGGTTTTGTCAGGACTGGTGAGGTTGAGGGCTT  6480

Query  1062  GGTAGGCTCCTTTTACTAGATTTAACAATCGGTTTTCGACTCCCGCTGGCGGGGGTTCGG  1121
             |||||||||| | |||||  |||| ||  |  |||||   |||||| || ||  ||| ||
Sbjct  6479  GGTAGGCTCCGTCTACTAAGTTTAGCAGCCTATTTTCCGTTCCCGCCGGTGGAAGTT-GG  6421

Query  1122  GGAGGG  1127
             | ||||
Sbjct  6420  GTAGGG  6415


>NC_001362.1 Friend murine leukemia virus FB29 complete genome
Length=8323

 Score = 882 bits (977),  Expect = 0.0
 Identities = 868/1119 (78%), Gaps = 14/1119 (1%)
 Strand=Plus/Minus

Query  1     ACTGAATAAAATCTTTTATTCACGTGATTCCACTTCTTCTGGACCTATTGATTTGAGTTG  60
             ||| |||||||||||||||| |  |  |  | | | ||      ||| || ||| || ||
Sbjct  7824  ACTAAATAAAATCTTTTATTTA--TTGTGGCTCGTATT------CTAGTGGTTTTAGCTG  7773

Query  61    GTGATACTGTTGGGTCAGAACCAGGGCCTGCACCACCGAAATTCTGTCTTTTACAAACTG  120
             ||| || ||||| ||||| || |  ||||| || || || || |||||||| ||||| ||
Sbjct  7772  GTGGTATTGTTGAGTCAGGACTAAAGCCTGGACTACTGAGATCCTGTCTTTAACAAATTG  7713

Query  121   GACCAAGCGGTTGAGAATGCAGGGTCCGAAGAGTAGGATTAATAAGAGTATTATCAAGGG  180
              || || || || |||||||||||||| || || || |||| || |||||| || |  ||
Sbjct  7712  AACTAATCGATTAAGAATGCAGGGTCCAAAAAGCAGAATTAGTAGGAGTATAATGAGAGG  7653

Query  181   GCCCATAATGGTGGATATCAAGGTCGTGAACCATGGGGACCTGTTAAACAGTCCCTCAAA  240
              ||||| |||||||||||||| || || ||||| ||||| |||||||||  ||| || ||
Sbjct  7652  CCCCATGATGGTGGATATCAACGTGGTAAACCAGGGGGATCTGTTAAACCATCCTTCGAA  7593

Query  241   CCACCCTTGTCCTGATTCGAACAATTTTTGTCTCTGGTTTAGTCTCTCTCTTAGCTTAGC  300
             ||| ||||| |  || || || | ||||||||||||    |||||||||||||  || ||
Sbjct  7592  CCATCCTTGGCTCGACTCAAATAGTTTTTGTCTCTGAGAGAGTCTCTCTCTTAATTTGGC  7533

Query  301   CATGCTATCCCTTACTACGCCAGTGTGGTCCGCGTAGAAACAGCATTCTTCTTTTAGGGC  360
             ||| ||||| ||||||| ||| || ||||| || |||||||| |||||||||||||||||
Sbjct  7532  CATACTATCTCTTACTAGGCCTGTATGGTCAGCATAGAAACAACATTCTTCTTTTAGGGC  7473

Query  361   AGCACATAATCCTCCTTCTTTTAGGAACAGTAGATCTAATCCTCTCCGGTTCTGTAGGAC  420
             |||||| | |||||| |||||||||||||  || ||||  ||||  || ||||| || ||
Sbjct  7472  AGCACACAGTCCTCCCTCTTTTAGGAACAACAGGTCTAGGCCTCGTCGATTCTGCAGTAC  7413

Query  421   CACCTCAGACAACGAGGTCAGAGACTTTTCTAGGGCACTGACTGATTTTTCTAAGGCCCC  480
              |||||||||||||| || |||||||||||||||  | | | ||| ||||| |   |   
Sbjct  7412  AACCTCAGACAACGAAGTAAGAGACTTTTCTAGGTTAGTAATTGACTTTTCGACTTCTTT  7353

Query  481   AAGGTCTGTATGTATGGCTGCCTGGAGCTGCTCGAATTGTTTGGTGGCCACTAGGGCTGT  540
              || ||    |||| ||| || ||||||||||  || || | |||||| || ||||| ||
Sbjct  7352  GAGATCATCTTGTACGGCAGCATGGAGCTGCTGAAACTGCTGGGTGGCGACCAGGGCGGT  7293

Query  541   AGTCCCTGTTCCTACTCCTGCAGCTATGCCGCCCATAGTAAGTCCTCCCAACAGCAGGGC  600
             ||| ||||| |||||||| || || ||||| |||||||| || || || || |  | |||
Sbjct  7292  AGTTCCTGTCCCTACTCCCGCGGCGATGCCACCCATAGTTAGCCCACCTAATAATAAGGC  7233

Query  601   CAGAGTTAATGACACCGGCTCTCTTTTATAT---TTGGTTTTTCTCTCAAACTGGCCATA  657
             ||  ||||| ||||| || |||||||||| |   | || ||||   |||||||||| |||
Sbjct  7232  CAAGGTTAAGGACACTGGTTCTCTTTTATGTCTATGGGATTTT---TCAAACTGGCTATA  7176

Query  658   AACATAACCAGGGGAGTGGTAGGTCACCTTTGGCCAGAGCTCAACCAGGACACAGTAATC  717
              || ||||  || |  |||||||| ||| | ||||| |  || || || || || || ||
Sbjct  7175  GACGTAACTGGGAGGATGGTAGGTGACCCTGGGCCATAATTCCACGAGAACGCAATAGTC  7116

Query  718   GGTGGTGAGGTCAAGTATGGTGGTTGAGATACAGGGAGTAAGTCCAGTACTACAAGCCCA  777
              |||||| | | ||| | |||||  || |  || ||||| ||||||||  |||| |||||
Sbjct  7115  AGTGGTGCGATTAAGCACGGTGGCAGATAGGCATGGAGTGAGTCCAGTGTTACATGCCCA  7056

Query  778   GGTAGTTCCTGTGGGAGCGGCCAAATAGTAGGACCCATCGCTTGTCTTTTGGGTGGTATT  837
               ||||||||||||| ||  | | |||||| ||||| | || || |||  |||| || ||
Sbjct  7055  CATAGTTCCTGTGGGGGCAACTAGATAGTAAGACCCTTTGCCTGCCTTAAGGGTAGTGTT  6996

Query  838   ACACAAGACTTGATGGGTTTTAGGGACCGCTCCTATGCAGAGTCCCTGTCCGGTCACTTC  897
              |||| | | || || ||||| ||||| | |||||||||||||||| |||| ||||||||
Sbjct  6995  GCACAGGGCCTGGTGAGTTTTTGGGACTGTTCCTATGCAGAGTCCCCGTCCAGTCACTTC  6936

Query  898   GGACAAGGTCAATTTGTGTTGAGAGGCCACAGAGCAGTTAGCTGGGGCAGAAGTATGGTT  957
             ||||| |||||  |||||||| |||||||| |||||||||||||||||||| ||||||||
Sbjct  6935  GGACAGGGTCAGCTTGTGTTGGGAGGCCACGGAGCAGTTAGCTGGGGCAGAGGTATGGTT  6876

Query  958   GGAGTAGGTACCTAGGACGGCAACCCCCTCGTAGTATGGGGGTCCCGATACTAGGCATAA  1017
             ||| || |||||||||||||||||||||||||| || |||||||| || |||||||||||
Sbjct  6875  GGAATAAGTACCTAGGACGGCAACCCCCTCGTAATAGGGGGGTCCAGACACTAGGCATAA  6816

Query  1018  CCAGCACTCTTGGGTTTTATCAGGACTGGTGAGGTTGAGGGCTTGGTAGGCTCCTTTTAC  1077
             |||||||||||| |||||||||||  |||| |||||||| || ||||| ||||| | |||
Sbjct  6815  CCAGCACTCTTGAGTTTTATCAGGGTTGGTAAGGTTGAGTGCCTGGTAAGCTCCCTGTAC  6756

Query  1078  TAGATTTAACAATCGGTTTTCGACTCCCGCTGGCGGGGG  1116
             ||||||||  |||| || | |   ||| |||||||||||
Sbjct  6755  TAGATTTAGTAATCTGTCTCCCGTTCCTGCTGGCGGGGG  6717


>Z11128.1 Friend murine leukemia virus FB29 complete genome
Length=8323

 Score = 882 bits (977),  Expect = 0.0
 Identities = 868/1119 (78%), Gaps = 14/1119 (1%)
 Strand=Plus/Minus

Query  1     ACTGAATAAAATCTTTTATTCACGTGATTCCACTTCTTCTGGACCTATTGATTTGAGTTG  60
             ||| |||||||||||||||| |  |  |  | | | ||      ||| || ||| || ||
Sbjct  7824  ACTAAATAAAATCTTTTATTTA--TTGTGGCTCGTATT------CTAGTGGTTTTAGCTG  7773

Query  61    GTGATACTGTTGGGTCAGAACCAGGGCCTGCACCACCGAAATTCTGTCTTTTACAAACTG  120
             ||| || ||||| ||||| || |  ||||| || || || || |||||||| ||||| ||
Sbjct  7772  GTGGTATTGTTGAGTCAGGACTAAAGCCTGGACTACTGAGATCCTGTCTTTAACAAATTG  7713

Query  121   GACCAAGCGGTTGAGAATGCAGGGTCCGAAGAGTAGGATTAATAAGAGTATTATCAAGGG  180
              || || || || |||||||||||||| || || || |||| || |||||| || |  ||
Sbjct  7712  AACTAATCGATTAAGAATGCAGGGTCCAAAAAGCAGAATTAGTAGGAGTATAATGAGAGG  7653

Query  181   GCCCATAATGGTGGATATCAAGGTCGTGAACCATGGGGACCTGTTAAACAGTCCCTCAAA  240
              ||||| |||||||||||||| || || ||||| ||||| |||||||||  ||| || ||
Sbjct  7652  CCCCATGATGGTGGATATCAACGTGGTAAACCAGGGGGATCTGTTAAACCATCCTTCGAA  7593

Query  241   CCACCCTTGTCCTGATTCGAACAATTTTTGTCTCTGGTTTAGTCTCTCTCTTAGCTTAGC  300
             ||| ||||| |  || || || | ||||||||||||    |||||||||||||  || ||
Sbjct  7592  CCATCCTTGGCTCGACTCAAATAGTTTTTGTCTCTGAGAGAGTCTCTCTCTTAATTTGGC  7533

Query  301   CATGCTATCCCTTACTACGCCAGTGTGGTCCGCGTAGAAACAGCATTCTTCTTTTAGGGC  360
             ||| ||||| ||||||| ||| || ||||| || |||||||| |||||||||||||||||
Sbjct  7532  CATACTATCTCTTACTAGGCCTGTATGGTCAGCATAGAAACAACATTCTTCTTTTAGGGC  7473

Query  361   AGCACATAATCCTCCTTCTTTTAGGAACAGTAGATCTAATCCTCTCCGGTTCTGTAGGAC  420
             |||||| | |||||| |||||||||||||  || ||||  ||||  || ||||| || ||
Sbjct  7472  AGCACACAGTCCTCCCTCTTTTAGGAACAACAGGTCTAGGCCTCGTCGATTCTGCAGTAC  7413

Query  421   CACCTCAGACAACGAGGTCAGAGACTTTTCTAGGGCACTGACTGATTTTTCTAAGGCCCC  480
              |||||||||||||| || |||||||||||||||  | | | ||| ||||| |   |   
Sbjct  7412  AACCTCAGACAACGAAGTAAGAGACTTTTCTAGGTTAGTAATTGACTTTTCGACTTCTTT  7353

Query  481   AAGGTCTGTATGTATGGCTGCCTGGAGCTGCTCGAATTGTTTGGTGGCCACTAGGGCTGT  540
              || ||    |||| ||| || ||||||||||  || || | |||||| || ||||| ||
Sbjct  7352  GAGATCATCTTGTACGGCAGCATGGAGCTGCTGAAACTGCTGGGTGGCGACCAGGGCGGT  7293

Query  541   AGTCCCTGTTCCTACTCCTGCAGCTATGCCGCCCATAGTAAGTCCTCCCAACAGCAGGGC  600
             ||| ||||| |||||||| || || ||||| |||||||| || || || || |  | |||
Sbjct  7292  AGTTCCTGTCCCTACTCCCGCGGCGATGCCACCCATAGTTAGCCCACCTAATAATAAGGC  7233

Query  601   CAGAGTTAATGACACCGGCTCTCTTTTATAT---TTGGTTTTTCTCTCAAACTGGCCATA  657
             ||  ||||| ||||| || |||||||||| |   | || ||||   |||||||||| |||
Sbjct  7232  CAAGGTTAAGGACACTGGTTCTCTTTTATGTCTATGGGATTTT---TCAAACTGGCTATA  7176

Query  658   AACATAACCAGGGGAGTGGTAGGTCACCTTTGGCCAGAGCTCAACCAGGACACAGTAATC  717
              || ||||  || |  |||||||| ||| | ||||| |  || || || || || || ||
Sbjct  7175  GACGTAACTGGGAGGATGGTAGGTGACCCTGGGCCATAATTCCACGAGAACGCAATAGTC  7116

Query  718   GGTGGTGAGGTCAAGTATGGTGGTTGAGATACAGGGAGTAAGTCCAGTACTACAAGCCCA  777
              |||||| | | ||| | |||||  || |  || ||||| ||||||||  |||| |||||
Sbjct  7115  AGTGGTGCGATTAAGCACGGTGGCAGATAGGCATGGAGTGAGTCCAGTGTTACATGCCCA  7056

Query  778   GGTAGTTCCTGTGGGAGCGGCCAAATAGTAGGACCCATCGCTTGTCTTTTGGGTGGTATT  837
               ||||||||||||| ||  | | |||||| ||||| | || || |||  |||| || ||
Sbjct  7055  CATAGTTCCTGTGGGGGCAACTAGATAGTAAGACCCTTTGCCTGCCTTAAGGGTAGTGTT  6996

Query  838   ACACAAGACTTGATGGGTTTTAGGGACCGCTCCTATGCAGAGTCCCTGTCCGGTCACTTC  897
              |||| | | || || ||||| ||||| | |||||||||||||||| |||| ||||||||
Sbjct  6995  GCACAGGGCCTGGTGAGTTTTTGGGACTGTTCCTATGCAGAGTCCCCGTCCAGTCACTTC  6936

Query  898   GGACAAGGTCAATTTGTGTTGAGAGGCCACAGAGCAGTTAGCTGGGGCAGAAGTATGGTT  957
             ||||| |||||  |||||||| |||||||| |||||||||||||||||||| ||||||||
Sbjct  6935  GGACAGGGTCAGCTTGTGTTGGGAGGCCACGGAGCAGTTAGCTGGGGCAGAGGTATGGTT  6876

Query  958   GGAGTAGGTACCTAGGACGGCAACCCCCTCGTAGTATGGGGGTCCCGATACTAGGCATAA  1017
             ||| || |||||||||||||||||||||||||| || |||||||| || |||||||||||
Sbjct  6875  GGAATAAGTACCTAGGACGGCAACCCCCTCGTAATAGGGGGGTCCAGACACTAGGCATAA  6816

Query  1018  CCAGCACTCTTGGGTTTTATCAGGACTGGTGAGGTTGAGGGCTTGGTAGGCTCCTTTTAC  1077
             |||||||||||| |||||||||||  |||| |||||||| || ||||| ||||| | |||
Sbjct  6815  CCAGCACTCTTGAGTTTTATCAGGGTTGGTAAGGTTGAGTGCCTGGTAAGCTCCCTGTAC  6756

Query  1078  TAGATTTAACAATCGGTTTTCGACTCCCGCTGGCGGGGG  1116
             ||||||||  |||| || | |   ||| |||||||||||
Sbjct  6755  TAGATTTAGTAATCTGTCTCCCGTTCCTGCTGGCGGGGG  6717


>NC_020081.2 Bacillus phage phiAGATE, complete genome
Length=149844

 Score = 37.4 bits (40),  Expect = 1.8
 Identities = 26/30 (87%), Gaps = 0/30 (0%)
 Strand=Plus/Plus

Query  255    ATTCGAACAATTTTTGTCTCTGGTTTAGTC  284
              |||| || |||||||||||||  |||||||
Sbjct  13856  ATTCAAAGAATTTTTGTCTCTCCTTTAGTC  13885


>JX238501.3 Bacillus phage phiAGATE, complete genome
Length=149844

 Score = 37.4 bits (40),  Expect = 1.8
 Identities = 26/30 (87%), Gaps = 0/30 (0%)
 Strand=Plus/Plus

Query  255    ATTCGAACAATTTTTGTCTCTGGTTTAGTC  284
              |||| || |||||||||||||  |||||||
Sbjct  13856  ATTCAAAGAATTTTTGTCTCTCCTTTAGTC  13885


>NC_026440.1 Pandoravirus inopinatum isolate KlaHel, complete 
genome
Length=2243109

 Score = 36.5 bits (39),  Expect = 6.3
 Identities = 32/39 (82%), Gaps = 1/39 (3%)
 Strand=Plus/Plus

Query  620     TCTCTTTTATATTTGGTTTTTCTCTCAAACTGGCCATAA  658
               ||||||||   ||||||||||||| ||  ||||||| ||
Sbjct  548169  TCTCTTTTGG-TTTGGTTTTTCTCGCATCCTGGCCAGAA  548206


>OK392616.1 Apis mellifera filamentous virus isolate CN, partial 
genome
Length=492752

 Score = 36.5 bits (39),  Expect = 6.3
 Identities = 27/32 (84%), Gaps = 0/32 (0%)
 Strand=Plus/Minus

Query  261     ACAATTTTTGTCTCTGGTTTAGTCTCTCTCTT  292
               ||| |||||||||||  ||| |||||| ||||
Sbjct  186291  ACATTTTTTGTCTCTTTTTTTGTCTCTTTCTT  186260


>KP136319.1 Pandoravirus inopinatum isolate KlaHel, complete genome
Length=2243109

 Score = 36.5 bits (39),  Expect = 6.3
 Identities = 32/39 (82%), Gaps = 1/39 (3%)
 Strand=Plus/Plus

Query  620     TCTCTTTTATATTTGGTTTTTCTCTCAAACTGGCCATAA  658
               ||||||||   ||||||||||||| ||  ||||||| ||
Sbjct  548169  TCTCTTTTGG-TTTGGTTTTTCTCGCATCCTGGCCAGAA  548206


>NC_015279.1 Synechococcus phage S-SM2, complete genome
Length=190789

 Score = 35.6 bits (38),  Expect = 6.3
 Identities = 33/41 (80%), Gaps = 1/41 (2%)
 Strand=Plus/Plus

Query  136     AATGCAGGGTCCGAAGAGTAGGATTAATAAGAGTATTATCA  176
               ||||||||||  | | | | |||| || |||||||||||||
Sbjct  105511  AATGCAGGGTTAGGATAAT-GGATGAAGAAGAGTATTATCA  105550


>GU071095.1 Synechococcus phage S-SM2, complete genome
Length=190789

 Score = 35.6 bits (38),  Expect = 6.3
 Identities = 33/41 (80%), Gaps = 1/41 (2%)
 Strand=Plus/Plus

Query  136     AATGCAGGGTCCGAAGAGTAGGATTAATAAGAGTATTATCA  176
               ||||||||||  | | | | |||| || |||||||||||||
Sbjct  105511  AATGCAGGGTTAGGATAAT-GGATGAAGAAGAGTATTATCA  105550


Lambda      K        H
   0.634    0.408    0.912 

Gapped
Lambda      K        H
   0.625    0.410    0.780 

Effective search space used: 314572688514


Query= taxID44561_TRINITY_DN1_c0_g1_i8 len=947 path=[2:0-136 17:137-239
19:240-257 21:258-259 22:260-304 25:305-946]

Length=947
                                                                      Score        E
Sequences producing significant alignments:                          (Bits)     Value

NC_007815.2 PreXMRV-1 provirus, complete genome                       720        0.0   
FR871849.1 PreXMRV-1 complete proviral genome                         720        0.0   
NC_001702.1 Murine type C retrovirus, complete genome                 674        0.0   
X94150.1 Retroviridae complete genome (murine type C retrovirus)      674        0.0   
NC_001362.1 Friend murine leukemia virus FB29 complete genome         427        8e-118
Z11128.1 Friend murine leukemia virus FB29 complete genome            427        8e-118
NC_001501.1 Moloney murine leukemia virus, complete genome            305        7e-81 
AF033811.1 Moloney murine leukemia virus, complete genome             305        7e-81 
NC_022517.1 Baboon endogenous virus strain M7 proviral DNA, compl...  41.9       0.12  
D10032.1 Baboon endogenous virus strain M7 proviral DNA, complete...  41.9       0.12  
NC_031906.1 Synechococcus phage S-CAM3 isolate 1010CC42, complete...  41.0       0.12  
KU686199.1 Synechococcus phage S-CAM3 isolate 1010CC42, complete ...  41.0       0.12  
NC_021858.1 Pandoravirus dulcis, complete genome                      37.4       1.5   
KC977570.1 Pandoravirus dulcis, complete genome                       37.4       1.5   
NC_022098.1 Pandoravirus salinus, complete genome                     36.5       5.2   
KC977571.1 Pandoravirus salinus, complete genome                      36.5       5.2   
NC_042011.1 Streptomyces phage Peebs, complete genome                 35.6       5.2   
MF347638.1 Streptomyces phage Peebs, complete genome                  35.6       5.2   


>NC_007815.2 PreXMRV-1 provirus, complete genome
Length=8197

 Score = 720 bits (798),  Expect = 0.0
 Identities = 438/460 (95%), Gaps = 3/460 (1%)
 Strand=Plus/Plus

Query  138   TGAAAGACCCCACCATAAGGCTTAGCAAGCTAGCTGCAGTAACGCCATTTTGCAAGGCAT  197
             ||||||||||||||||||||||||||| ||||||| ||||||||||||||||||||||||
Sbjct  7739  TGAAAGACCCCACCATAAGGCTTAGCACGCTAGCTACAGTAACGCCATTTTGCAAGGCAT  7798

Query  198   GAAAAAGTACCAGAGCTGGGTTCTCAAAAGTTACAAGGAAGTTTAGTTAAAGAATAAGGC  257
             | |||||||||||||||| |||||||||||||||||||||||||| ||||||||||||||
Sbjct  7799  GGAAAAGTACCAGAGCTGAGTTCTCAAAAGTTACAAGGAAGTTTAATTAAAGAATAAGGC  7858

Query  258   TGAATAATACCGGGACAGGGGCCAAACAGGATATCTGTGGTCAAGCACCTGGGCCCCGGC  317
             ||||||| || ||||||||||||||||||||||||||| |||| ||||||||||||||||
Sbjct  7859  TGAATAACACTGGGACAGGGGCCAAACAGGATATCTGTAGTCAGGCACCTGGGCCCCGGC  7918

Query  318   TCAGGGCCAAGAACAGATGGTACTCAGATAAAGCGAAACCAGCAACAGTTTCTGGAAAGT  377
             ||||||||||||||||||||| ||||||||||||||||| | ||||||||||||||||||
Sbjct  7919  TCAGGGCCAAGAACAGATGGTCCTCAGATAAAGCGAAACTAACAACAGTTTCTGGAAAGT  7978

Query  378   CCCACCTCAGTTTCAGGTTCCCCAAATGACCGGGAAATACCCCAAGCCTTATTTAAACTA  437
             ||||||||||||||| |||||||||| |||||||||||||||||||||||||||||||||
Sbjct  7979  CCCACCTCAGTTTCAAGTTCCCCAAAAGACCGGGAAATACCCCAAGCCTTATTTAAACTA  8038

Query  438   ACCAATCAGCTCGCTTCTCGCTTCTGTACCCGCGCTTTTTGcccccccAGCCCTAGCCCT  497
             ||||||||||||||||||||||||||||||||||||||||| | |||||| |||||||||
Sbjct  8039  ACCAATCAGCTCGCTTCTCGCTTCTGTACCCGCGCTTTTTG-CTCCCCAGTCCTAGCCCT  8097

Query  498   ATAAAAA-GGGTAAAAACTCCACACTCGGCGCGCCAGTCATCCGATAGACTGAGTCGCCC  556
             ||||||| |||||| |||||||||||||||||||||||||||||||||||||||||||||
Sbjct  8098  ATAAAAAGGGGTAAGAACTCCACACTCGGCGCGCCAGTCATCCGATAGACTGAGTCGCCC  8157

Query  557   GGGTACCCGTGTATCCAATAAAGCCTTTTGCTG-TTGCAT  595
             ||||||||||||  ||||||||||||||||||| ||||||
Sbjct  8158  GGGTACCCGTGTTCCCAATAAAGCCTTTTGCTGTTTGCAT  8197


 Score = 652 bits (722),  Expect = 0.0
 Identities = 399/422 (95%), Gaps = 3/422 (1%)
 Strand=Plus/Plus

Query  527  GCGCCAGTCATCCGATAGACTGAGTCGCCCGGGTACCCGTGTATCCAATAAAGCCTTTTG  586
            ||||||||||||||||||||||||||||||||||||||||||  ||||||||||||||||
Sbjct  1    GCGCCAGTCATCCGATAGACTGAGTCGCCCGGGTACCCGTGTTCCCAATAAAGCCTTTTG  60

Query  587  CTGTT-GCATCCGAATCGTGGTCTCGCTGATCCTTGGGAGGGTCTCCTCAGAGTGATTGA  645
            ||||| ||||||||| ||||| ||||||| ||||||||||||||||||||||||||||||
Sbjct  61   CTGTTTGCATCCGAAGCGTGGCCTCGCTGTTCCTTGGGAGGGTCTCCTCAGAGTGATTGA  120

Query  646  CTGCCCAGCCTGGGGGTCTTTCATTTGGGGGCTCGTCCGGGATTTGGAGACCCCCGCCCA  705
            || ||||||  ||||||||||||||||||||||||||||||||| |||||||||||||||
Sbjct  121  CTACCCAGCTCGGGGGTCTTTCATTTGGGGGCTCGTCCGGGATTCGGAGACCCCCGCCCA  180

Query  706  GGGACCACCGACCCACCGTCGGGAGGTAAGCTGGCCAGCGATCGTTTTGTCTCCGTCTCT  765
            ||||||||||||||||||||||||||||||| |||| |||||||||||||||  ||||||
Sbjct  181  GGGACCACCGACCCACCGTCGGGAGGTAAGCCGGCCGGCGATCGTTTTGTCTTTGTCTCT  240

Query  766  GTCTTTGTGCgtgtgtgtgtgtgtgCCGGCATCTACTTTTTGCGCCTGCGTCTGATTCTG  825
            ||||||||||  ||||||||||||||||||||||| |  | |||||||||||||| ||||
Sbjct  241  GTCTTTGTGC--GTGTGTGTGTGTGCCGGCATCTAATCCTCGCGCCTGCGTCTGAATCTG  298

Query  826  TACTAGTTAGCTAACTAGATCTGTATCTGGCGGCTCCGTGGAAGAACTGACGAGTTCGTA  885
            ||||||||||||||||||||||||||||||||| ||||||||||||||||||||||||||
Sbjct  299  TACTAGTTAGCTAACTAGATCTGTATCTGGCGGTTCCGTGGAAGAACTGACGAGTTCGTA  358

Query  886  TTCCCGACCGCAGCCCTGGGAGACGTCTCAGAGGCATCGGGGGCCCGCTGGGTGGCCCAA  945
            |||||||||||||||||||||||||||||||||||||| |||||||||||||||||||||
Sbjct  359  TTCCCGACCGCAGCCCTGGGAGACGTCTCAGAGGCATCAGGGGCCCGCTGGGTGGCCCAA  418

Query  946  TC  947
            ||
Sbjct  419  TC  420


>FR871849.1 PreXMRV-1 complete proviral genome
Length=8197

 Score = 720 bits (798),  Expect = 0.0
 Identities = 438/460 (95%), Gaps = 3/460 (1%)
 Strand=Plus/Plus

Query  138   TGAAAGACCCCACCATAAGGCTTAGCAAGCTAGCTGCAGTAACGCCATTTTGCAAGGCAT  197
             ||||||||||||||||||||||||||| ||||||| ||||||||||||||||||||||||
Sbjct  7739  TGAAAGACCCCACCATAAGGCTTAGCACGCTAGCTACAGTAACGCCATTTTGCAAGGCAT  7798

Query  198   GAAAAAGTACCAGAGCTGGGTTCTCAAAAGTTACAAGGAAGTTTAGTTAAAGAATAAGGC  257
             | |||||||||||||||| |||||||||||||||||||||||||| ||||||||||||||
Sbjct  7799  GGAAAAGTACCAGAGCTGAGTTCTCAAAAGTTACAAGGAAGTTTAATTAAAGAATAAGGC  7858

Query  258   TGAATAATACCGGGACAGGGGCCAAACAGGATATCTGTGGTCAAGCACCTGGGCCCCGGC  317
             ||||||| || ||||||||||||||||||||||||||| |||| ||||||||||||||||
Sbjct  7859  TGAATAACACTGGGACAGGGGCCAAACAGGATATCTGTAGTCAGGCACCTGGGCCCCGGC  7918

Query  318   TCAGGGCCAAGAACAGATGGTACTCAGATAAAGCGAAACCAGCAACAGTTTCTGGAAAGT  377
             ||||||||||||||||||||| ||||||||||||||||| | ||||||||||||||||||
Sbjct  7919  TCAGGGCCAAGAACAGATGGTCCTCAGATAAAGCGAAACTAACAACAGTTTCTGGAAAGT  7978

Query  378   CCCACCTCAGTTTCAGGTTCCCCAAATGACCGGGAAATACCCCAAGCCTTATTTAAACTA  437
             ||||||||||||||| |||||||||| |||||||||||||||||||||||||||||||||
Sbjct  7979  CCCACCTCAGTTTCAAGTTCCCCAAAAGACCGGGAAATACCCCAAGCCTTATTTAAACTA  8038

Query  438   ACCAATCAGCTCGCTTCTCGCTTCTGTACCCGCGCTTTTTGcccccccAGCCCTAGCCCT  497
             ||||||||||||||||||||||||||||||||||||||||| | |||||| |||||||||
Sbjct  8039  ACCAATCAGCTCGCTTCTCGCTTCTGTACCCGCGCTTTTTG-CTCCCCAGTCCTAGCCCT  8097

Query  498   ATAAAAA-GGGTAAAAACTCCACACTCGGCGCGCCAGTCATCCGATAGACTGAGTCGCCC  556
             ||||||| |||||| |||||||||||||||||||||||||||||||||||||||||||||
Sbjct  8098  ATAAAAAGGGGTAAGAACTCCACACTCGGCGCGCCAGTCATCCGATAGACTGAGTCGCCC  8157

Query  557   GGGTACCCGTGTATCCAATAAAGCCTTTTGCTG-TTGCAT  595
             ||||||||||||  ||||||||||||||||||| ||||||
Sbjct  8158  GGGTACCCGTGTTCCCAATAAAGCCTTTTGCTGTTTGCAT  8197


 Score = 652 bits (722),  Expect = 0.0
 Identities = 399/422 (95%), Gaps = 3/422 (1%)
 Strand=Plus/Plus

Query  527  GCGCCAGTCATCCGATAGACTGAGTCGCCCGGGTACCCGTGTATCCAATAAAGCCTTTTG  586
            ||||||||||||||||||||||||||||||||||||||||||  ||||||||||||||||
Sbjct  1    GCGCCAGTCATCCGATAGACTGAGTCGCCCGGGTACCCGTGTTCCCAATAAAGCCTTTTG  60

Query  587  CTGTT-GCATCCGAATCGTGGTCTCGCTGATCCTTGGGAGGGTCTCCTCAGAGTGATTGA  645
            ||||| ||||||||| ||||| ||||||| ||||||||||||||||||||||||||||||
Sbjct  61   CTGTTTGCATCCGAAGCGTGGCCTCGCTGTTCCTTGGGAGGGTCTCCTCAGAGTGATTGA  120

Query  646  CTGCCCAGCCTGGGGGTCTTTCATTTGGGGGCTCGTCCGGGATTTGGAGACCCCCGCCCA  705
            || ||||||  ||||||||||||||||||||||||||||||||| |||||||||||||||
Sbjct  121  CTACCCAGCTCGGGGGTCTTTCATTTGGGGGCTCGTCCGGGATTCGGAGACCCCCGCCCA  180

Query  706  GGGACCACCGACCCACCGTCGGGAGGTAAGCTGGCCAGCGATCGTTTTGTCTCCGTCTCT  765
            ||||||||||||||||||||||||||||||| |||| |||||||||||||||  ||||||
Sbjct  181  GGGACCACCGACCCACCGTCGGGAGGTAAGCCGGCCGGCGATCGTTTTGTCTTTGTCTCT  240

Query  766  GTCTTTGTGCgtgtgtgtgtgtgtgCCGGCATCTACTTTTTGCGCCTGCGTCTGATTCTG  825
            ||||||||||  ||||||||||||||||||||||| |  | |||||||||||||| ||||
Sbjct  241  GTCTTTGTGC--GTGTGTGTGTGTGCCGGCATCTAATCCTCGCGCCTGCGTCTGAATCTG  298

Query  826  TACTAGTTAGCTAACTAGATCTGTATCTGGCGGCTCCGTGGAAGAACTGACGAGTTCGTA  885
            ||||||||||||||||||||||||||||||||| ||||||||||||||||||||||||||
Sbjct  299  TACTAGTTAGCTAACTAGATCTGTATCTGGCGGTTCCGTGGAAGAACTGACGAGTTCGTA  358

Query  886  TTCCCGACCGCAGCCCTGGGAGACGTCTCAGAGGCATCGGGGGCCCGCTGGGTGGCCCAA  945
            |||||||||||||||||||||||||||||||||||||| |||||||||||||||||||||
Sbjct  359  TTCCCGACCGCAGCCCTGGGAGACGTCTCAGAGGCATCAGGGGCCCGCTGGGTGGCCCAA  418

Query  946  TC  947
            ||
Sbjct  419  TC  420


>NC_001702.1 Murine type C retrovirus, complete genome
Length=8135

 Score = 674 bits (747),  Expect = 0.0
 Identities = 404/422 (96%), Gaps = 3/422 (1%)
 Strand=Plus/Plus

Query  527  GCGCCAGTCATCCGATAGACTGAGTCGCCCGGGTACCCGTGTATCCAATAAAGCCTTTTG  586
            ||||||||||||||||||||||||||||||||||||||||||  ||||||||||||||||
Sbjct  1    GCGCCAGTCATCCGATAGACTGAGTCGCCCGGGTACCCGTGTTCCCAATAAAGCCTTTTG  60

Query  587  CTGTT-GCATCCGAATCGTGGTCTCGCTGATCCTTGGGAGGGTCTCCTCAGAGTGATTGA  645
            ||||| ||||||||| ||||| ||||||| ||||||||||||||||||| ||||||||||
Sbjct  61   CTGTTTGCATCCGAAACGTGGCCTCGCTGTTCCTTGGGAGGGTCTCCTCTGAGTGATTGA  120

Query  646  CTGCCCAGCCTGGGGGTCTTTCATTTGGGGGCTCGTCCGGGATTTGGAGACCCCCGCCCA  705
            || ||| ||  |||||||||||||||||||||||||||||||||||||||||||||||||
Sbjct  121  CTACCCGGCTCGGGGGTCTTTCATTTGGGGGCTCGTCCGGGATTTGGAGACCCCCGCCCA  180

Query  706  GGGACCACCGACCCACCGTCGGGAGGTAAGCTGGCCAGCGATCGTTTTGTCTCCGTCTCT  765
            ||||||||||||||||||||||||||||||||||||||||||||||||||||||||| ||
Sbjct  181  GGGACCACCGACCCACCGTCGGGAGGTAAGCTGGCCAGCGATCGTTTTGTCTCCGTCCCT  240

Query  766  GTCTTTGTGCgtgtgtgtgtgtgtgCCGGCATCTACTTTTTGCGCCTGCGTCTGATTCTG  825
            ||||||||||  ||||||||||||||||||||||||||||||||||||||||||| ||||
Sbjct  241  GTCTTTGTGC--GTGTGTGTGTGTGCCGGCATCTACTTTTTGCGCCTGCGTCTGAATCTG  298

Query  826  TACTAGTTAGCTAACTAGATCTGTATCTGGCGGCTCCGTGGAAGAACTGACGAGTTCGTA  885
            ||||||||||||||||||||||||||||||||| ||||||||||||||||||||||||||
Sbjct  299  TACTAGTTAGCTAACTAGATCTGTATCTGGCGGTTCCGTGGAAGAACTGACGAGTTCGTA  358

Query  886  TTCCCGACCGCAGCCCTGGGAGACGTCTCAGAGGCATCGGGGGCCCGCTGGGTGGCCCAA  945
            |||||||||||||||||||||||||||||||||||||| ||||||||||||||||||| |
Sbjct  359  TTCCCGACCGCAGCCCTGGGAGACGTCTCAGAGGCATCAGGGGCCCGCTGGGTGGCCCGA  418

Query  946  TC  947
            ||
Sbjct  419  TC  420


 Score = 589 bits (652),  Expect = 1e-166
 Identities = 365/389 (94%), Gaps = 9/389 (2%)
 Strand=Plus/Plus

Query  138   TGAAAGACCCCACCATAAGGCTTAGCAAGCTAGCTGCAGTAACGCCATTTTGCAAGGCAT  197
             ||||||||||||||||||||||||||||||||||||||||||||||||||||||||||||
Sbjct  7754  TGAAAGACCCCACCATAAGGCTTAGCAAGCTAGCTGCAGTAACGCCATTTTGCAAGGCAT  7813

Query  198   GAAAAAGTACCAGAGCTGGGTTCTCAAAAGTTACAAGGAAGTTTAGTTAAAGAATAAGGC  257
             |||||||||||||||||| |||||||||||| ||||||||||||||||||||||||||||
Sbjct  7814  GAAAAAGTACCAGAGCTGAGTTCTCAAAAGTCACAAGGAAGTTTAGTTAAAGAATAAGGC  7873

Query  258   TGAATAATACCGGGACAGGGGCCAAACAGGATATCTGTGGTCAAGCACCTGGGCCCCGGC  317
             |||| || || ||||||||||||||||||||||||||||||| |||||||||||||||||
Sbjct  7874  TGAACAAAACTGGGACAGGGGCCAAACAGGATATCTGTGGTCGAGCACCTGGGCCCCGGC  7933

Query  318   TCAGGGCCAAGAACAGATGGTACTCAGATAAAGCGAAACCAGCAACAGTTTCTGGAAAGT  377
             ||||||||||||||||||||||||||||||||||||||| ||||||||||||||||||||
Sbjct  7934  TCAGGGCCAAGAACAGATGGTACTCAGATAAAGCGAAACTAGCAACAGTTTCTGGAAAGT  7993

Query  378   CCCACCTCAGTTTCAGGTTCCCCAAATGACCGGGAAATACCCCAAGCCTTATTTAAACTA  437
             ||||||||||||||| |||||||||| |||||||||| ||||||||||||||||||||||
Sbjct  7994  CCCACCTCAGTTTCAAGTTCCCCAAAAGACCGGGAAAAACCCCAAGCCTTATTTAAACTA  8053

Query  438   ACCAATCAGCTCGCTTCTCGCTTCTGTACCCGCGCTTTTTGcccccccAGCCCTAGCCCT  497
             |||||||||||||||||||||||||||   |||||||||||| ||||       ||||||
Sbjct  8054  ACCAATCAGCTCGCTTCTCGCTTCTGTTAACGCGCTTTTTGCTCCCC-------AGCCCT  8106

Query  498   ATAAAA-AGGGTAAAAACTCCACACTCGG  525
             |||||| ||||| ||||| ||||||||||
Sbjct  8107  ATAAAAGAGGGT-AAAACCCCACACTCGG  8134


>X94150.1 Retroviridae complete genome (murine type C retrovirus)
Length=8135

 Score = 674 bits (747),  Expect = 0.0
 Identities = 404/422 (96%), Gaps = 3/422 (1%)
 Strand=Plus/Plus

Query  527  GCGCCAGTCATCCGATAGACTGAGTCGCCCGGGTACCCGTGTATCCAATAAAGCCTTTTG  586
            ||||||||||||||||||||||||||||||||||||||||||  ||||||||||||||||
Sbjct  1    GCGCCAGTCATCCGATAGACTGAGTCGCCCGGGTACCCGTGTTCCCAATAAAGCCTTTTG  60

Query  587  CTGTT-GCATCCGAATCGTGGTCTCGCTGATCCTTGGGAGGGTCTCCTCAGAGTGATTGA  645
            ||||| ||||||||| ||||| ||||||| ||||||||||||||||||| ||||||||||
Sbjct  61   CTGTTTGCATCCGAAACGTGGCCTCGCTGTTCCTTGGGAGGGTCTCCTCTGAGTGATTGA  120

Query  646  CTGCCCAGCCTGGGGGTCTTTCATTTGGGGGCTCGTCCGGGATTTGGAGACCCCCGCCCA  705
            || ||| ||  |||||||||||||||||||||||||||||||||||||||||||||||||
Sbjct  121  CTACCCGGCTCGGGGGTCTTTCATTTGGGGGCTCGTCCGGGATTTGGAGACCCCCGCCCA  180

Query  706  GGGACCACCGACCCACCGTCGGGAGGTAAGCTGGCCAGCGATCGTTTTGTCTCCGTCTCT  765
            ||||||||||||||||||||||||||||||||||||||||||||||||||||||||| ||
Sbjct  181  GGGACCACCGACCCACCGTCGGGAGGTAAGCTGGCCAGCGATCGTTTTGTCTCCGTCCCT  240

Query  766  GTCTTTGTGCgtgtgtgtgtgtgtgCCGGCATCTACTTTTTGCGCCTGCGTCTGATTCTG  825
            ||||||||||  ||||||||||||||||||||||||||||||||||||||||||| ||||
Sbjct  241  GTCTTTGTGC--GTGTGTGTGTGTGCCGGCATCTACTTTTTGCGCCTGCGTCTGAATCTG  298

Query  826  TACTAGTTAGCTAACTAGATCTGTATCTGGCGGCTCCGTGGAAGAACTGACGAGTTCGTA  885
            ||||||||||||||||||||||||||||||||| ||||||||||||||||||||||||||
Sbjct  299  TACTAGTTAGCTAACTAGATCTGTATCTGGCGGTTCCGTGGAAGAACTGACGAGTTCGTA  358

Query  886  TTCCCGACCGCAGCCCTGGGAGACGTCTCAGAGGCATCGGGGGCCCGCTGGGTGGCCCAA  945
            |||||||||||||||||||||||||||||||||||||| ||||||||||||||||||| |
Sbjct  359  TTCCCGACCGCAGCCCTGGGAGACGTCTCAGAGGCATCAGGGGCCCGCTGGGTGGCCCGA  418

Query  946  TC  947
            ||
Sbjct  419  TC  420


 Score = 589 bits (652),  Expect = 1e-166
 Identities = 365/389 (94%), Gaps = 9/389 (2%)
 Strand=Plus/Plus

Query  138   TGAAAGACCCCACCATAAGGCTTAGCAAGCTAGCTGCAGTAACGCCATTTTGCAAGGCAT  197
             ||||||||||||||||||||||||||||||||||||||||||||||||||||||||||||
Sbjct  7754  TGAAAGACCCCACCATAAGGCTTAGCAAGCTAGCTGCAGTAACGCCATTTTGCAAGGCAT  7813

Query  198   GAAAAAGTACCAGAGCTGGGTTCTCAAAAGTTACAAGGAAGTTTAGTTAAAGAATAAGGC  257
             |||||||||||||||||| |||||||||||| ||||||||||||||||||||||||||||
Sbjct  7814  GAAAAAGTACCAGAGCTGAGTTCTCAAAAGTCACAAGGAAGTTTAGTTAAAGAATAAGGC  7873

Query  258   TGAATAATACCGGGACAGGGGCCAAACAGGATATCTGTGGTCAAGCACCTGGGCCCCGGC  317
             |||| || || ||||||||||||||||||||||||||||||| |||||||||||||||||
Sbjct  7874  TGAACAAAACTGGGACAGGGGCCAAACAGGATATCTGTGGTCGAGCACCTGGGCCCCGGC  7933

Query  318   TCAGGGCCAAGAACAGATGGTACTCAGATAAAGCGAAACCAGCAACAGTTTCTGGAAAGT  377
             ||||||||||||||||||||||||||||||||||||||| ||||||||||||||||||||
Sbjct  7934  TCAGGGCCAAGAACAGATGGTACTCAGATAAAGCGAAACTAGCAACAGTTTCTGGAAAGT  7993

Query  378   CCCACCTCAGTTTCAGGTTCCCCAAATGACCGGGAAATACCCCAAGCCTTATTTAAACTA  437
             ||||||||||||||| |||||||||| |||||||||| ||||||||||||||||||||||
Sbjct  7994  CCCACCTCAGTTTCAAGTTCCCCAAAAGACCGGGAAAAACCCCAAGCCTTATTTAAACTA  8053

Query  438   ACCAATCAGCTCGCTTCTCGCTTCTGTACCCGCGCTTTTTGcccccccAGCCCTAGCCCT  497
             |||||||||||||||||||||||||||   |||||||||||| ||||       ||||||
Sbjct  8054  ACCAATCAGCTCGCTTCTCGCTTCTGTTAACGCGCTTTTTGCTCCCC-------AGCCCT  8106

Query  498   ATAAAA-AGGGTAAAAACTCCACACTCGG  525
             |||||| ||||| ||||| ||||||||||
Sbjct  8107  ATAAAAGAGGGT-AAAACCCCACACTCGG  8134


>NC_001362.1 Friend murine leukemia virus FB29 complete genome
Length=8323

 Score = 427 bits (473),  Expect = 8e-118
 Identities = 346/418 (83%), Gaps = 22/418 (5%)
 Strand=Plus/Plus

Query  527  GCGCCAGTCATCCGATAGACTGAGTCGCCCGGGTACCCGTGTATCCAATAAAGCCTTTTG  586
            ||||||||| |||||||||||||||||||||||||||||||||||||||||| ||| |||
Sbjct  1    GCGCCAGTCCTCCGATAGACTGAGTCGCCCGGGTACCCGTGTATCCAATAAATCCTCTTG  60

Query  587  CTGTTGCATCCGAATCGTGGTCTCGCTGATCCTTGGGAGGGTCTCCTCAGAGTGATTGAC  646
            ||||||||||||| |||||||||||||| |||||||||||||||||||||||||||||||
Sbjct  61   CTGTTGCATCCGACTCGTGGTCTCGCTGTTCCTTGGGAGGGTCTCCTCAGAGTGATTGAC  120

Query  647  TGCCCAGCCTGGGGGTCTTTCATTTGGGGGCTCGTCCGGGATTTGGAGACCCCCGCCCAG  706
            | |||  |  |||||||||||||||||||||||||||||||| |||||||||| ||||||
Sbjct  121  TACCCGTCTCGGGGGTCTTTCATTTGGGGGCTCGTCCGGGATCTGGAGACCCCTGCCCAG  180

Query  707  GGACCACCGACCCACCGTCGGGAGGTAAGCTGGCCAGCGATCGTTTTGTCTCCGTCTCTG  766
            ||||||||||||||||  |||||||||||||||||||| || ||| ||| || |||    
Sbjct  181  GGACCACCGACCCACCACCGGGAGGTAAGCTGGCCAGCAATTGTTCTGTGTCTGTC----  236

Query  767  TCTTTGTGCgtgtgtgtgtgtgtgCCGGCATCTACTTTTTGCGCCTGCGTCTGATTCTGT  826
             | |||| | ||||| | ||         ||  | ||| |||||||| |      |||||
Sbjct  237  -CATTGT-CCTGTGTCTTTG---------ATTGATTTTATGCGCCTGTG------TCTGT  279

Query  827  ACTAGTTAGCTAACTAGATCTGTATCTGGCGGCTCCGTGGAAGAACTGACGAGTTCG-TA  885
            ||||||| ||  |||||||  ||||||||||| |||||||  |||||||||||||||  |
Sbjct  280  ACTAGTTGGCCGACTAGATTGGTATCTGGCGGATCCGTGGTGGAACTGACGAGTTCGAGA  339

Query  886  TTCCCGACCGCAGCCCTGGGAGACGTCTCAGAGGCATCGGGGGCCCGCTGGGTGGCCC  943
              |||| ||||| |||||||||||||| ||| | | |||||||||   |  |||||||
Sbjct  340  CACCCGGCCGCAACCCTGGGAGACGTCCCAGGGACTTCGGGGGCCATTTTTGTGGCCC  397


 Score = 246 bits (272),  Expect = 2e-63
 Identities = 229/288 (80%), Gaps = 11/288 (4%)
 Strand=Plus/Plus

Query  309   GGCCCCGGCTCAGGGCCAAGAACAGATGGTACTCAGATAAAGCGAAACCAGCAACAGTTT  368
             ||||||||| | |||||||||||||||||| | ||||||  ||  ||||  || ||||||
Sbjct  8045  GGCCCCGGCCCGGGGCCAAGAACAGATGGTCCCCAGATATGGCCCAACCCTCAGCAGTTT  8104

Query  369   CTGGAAAGTCCCACCTCA-GTTTC-AGGTTCCCCAAATGACCGGGAAATACCCCAAGCCT  426
             ||   ||| |||| |  | ||||| ||| ||||| || |||| | ||  ||||   ||||
Sbjct  8105  CTT--AAGACCCATCAGATGTTTCCAGGCTCCCCCAAGGACCTGAAATGACCCTGTGCCT  8162

Query  427   TATTTAAACTAACCAATCAGCTCGCTTCTCGCTTCTGTACCCGCGCTTTTTGcccccccA  486
             ||||| || ||||||||||||  ||||||||||||||| | ||||||| |        | 
Sbjct  8163  TATTTGAATTAACCAATCAGCCTGCTTCTCGCTTCTGTTCGCGCGCTTCTG-------CT  8215

Query  487   GCCCTAGCCCTATAAAAAGGGTAAAAACTCCACACTCGGCGCGCCAGTCATCCGATAGAC  546
              ||| ||| ||||||||  | | | ||| || ||||||||||||||||| ||||||||||
Sbjct  8216  TCCCGAGCTCTATAAAAGAGCTCACAACCCCTCACTCGGCGCGCCAGTCCTCCGATAGAC  8275

Query  547   TGAGTCGCCCGGGTACCCGTGTATCCAATAAAGCCTTTTGCTGTTGCA  594
             |||||||||||||||||||||||||||||||| ||| |||||||||||
Sbjct  8276  TGAGTCGCCCGGGTACCCGTGTATCCAATAAATCCTCTTGCTGTTGCA  8323


 Score = 90.6 bits (99),  Expect = 3e-16
 Identities = 63/72 (88%), Gaps = 0/72 (0%)
 Strand=Plus/Plus

Query  138   TGAAAGACCCCACCATAAGGCTTAGCAAGCTAGCTGCAGTAACGCCATTTTGCAAGGCAT  197
             ||||||||||||||| |  |||||||  | |||| |||||||||||||||||||||||||
Sbjct  7844  TGAAAGACCCCACCAAATTGCTTAGCCTGATAGCCGCAGTAACGCCATTTTGCAAGGCAT  7903

Query  198   GAAAAAGTACCA  209
             | |||| |||||
Sbjct  7904  GGAAAAATACCA  7915


>Z11128.1 Friend murine leukemia virus FB29 complete genome
Length=8323

 Score = 427 bits (473),  Expect = 8e-118
 Identities = 346/418 (83%), Gaps = 22/418 (5%)
 Strand=Plus/Plus

Query  527  GCGCCAGTCATCCGATAGACTGAGTCGCCCGGGTACCCGTGTATCCAATAAAGCCTTTTG  586
            ||||||||| |||||||||||||||||||||||||||||||||||||||||| ||| |||
Sbjct  1    GCGCCAGTCCTCCGATAGACTGAGTCGCCCGGGTACCCGTGTATCCAATAAATCCTCTTG  60

Query  587  CTGTTGCATCCGAATCGTGGTCTCGCTGATCCTTGGGAGGGTCTCCTCAGAGTGATTGAC  646
            ||||||||||||| |||||||||||||| |||||||||||||||||||||||||||||||
Sbjct  61   CTGTTGCATCCGACTCGTGGTCTCGCTGTTCCTTGGGAGGGTCTCCTCAGAGTGATTGAC  120

Query  647  TGCCCAGCCTGGGGGTCTTTCATTTGGGGGCTCGTCCGGGATTTGGAGACCCCCGCCCAG  706
            | |||  |  |||||||||||||||||||||||||||||||| |||||||||| ||||||
Sbjct  121  TACCCGTCTCGGGGGTCTTTCATTTGGGGGCTCGTCCGGGATCTGGAGACCCCTGCCCAG  180

Query  707  GGACCACCGACCCACCGTCGGGAGGTAAGCTGGCCAGCGATCGTTTTGTCTCCGTCTCTG  766
            ||||||||||||||||  |||||||||||||||||||| || ||| ||| || |||    
Sbjct  181  GGACCACCGACCCACCACCGGGAGGTAAGCTGGCCAGCAATTGTTCTGTGTCTGTC----  236

Query  767  TCTTTGTGCgtgtgtgtgtgtgtgCCGGCATCTACTTTTTGCGCCTGCGTCTGATTCTGT  826
             | |||| | ||||| | ||         ||  | ||| |||||||| |      |||||
Sbjct  237  -CATTGT-CCTGTGTCTTTG---------ATTGATTTTATGCGCCTGTG------TCTGT  279

Query  827  ACTAGTTAGCTAACTAGATCTGTATCTGGCGGCTCCGTGGAAGAACTGACGAGTTCG-TA  885
            ||||||| ||  |||||||  ||||||||||| |||||||  |||||||||||||||  |
Sbjct  280  ACTAGTTGGCCGACTAGATTGGTATCTGGCGGATCCGTGGTGGAACTGACGAGTTCGAGA  339

Query  886  TTCCCGACCGCAGCCCTGGGAGACGTCTCAGAGGCATCGGGGGCCCGCTGGGTGGCCC  943
              |||| ||||| |||||||||||||| ||| | | |||||||||   |  |||||||
Sbjct  340  CACCCGGCCGCAACCCTGGGAGACGTCCCAGGGACTTCGGGGGCCATTTTTGTGGCCC  397


 Score = 246 bits (272),  Expect = 2e-63
 Identities = 229/288 (80%), Gaps = 11/288 (4%)
 Strand=Plus/Plus

Query  309   GGCCCCGGCTCAGGGCCAAGAACAGATGGTACTCAGATAAAGCGAAACCAGCAACAGTTT  368
             ||||||||| | |||||||||||||||||| | ||||||  ||  ||||  || ||||||
Sbjct  8045  GGCCCCGGCCCGGGGCCAAGAACAGATGGTCCCCAGATATGGCCCAACCCTCAGCAGTTT  8104

Query  369   CTGGAAAGTCCCACCTCA-GTTTC-AGGTTCCCCAAATGACCGGGAAATACCCCAAGCCT  426
             ||   ||| |||| |  | ||||| ||| ||||| || |||| | ||  ||||   ||||
Sbjct  8105  CTT--AAGACCCATCAGATGTTTCCAGGCTCCCCCAAGGACCTGAAATGACCCTGTGCCT  8162

Query  427   TATTTAAACTAACCAATCAGCTCGCTTCTCGCTTCTGTACCCGCGCTTTTTGcccccccA  486
             ||||| || ||||||||||||  ||||||||||||||| | ||||||| |        | 
Sbjct  8163  TATTTGAATTAACCAATCAGCCTGCTTCTCGCTTCTGTTCGCGCGCTTCTG-------CT  8215

Query  487   GCCCTAGCCCTATAAAAAGGGTAAAAACTCCACACTCGGCGCGCCAGTCATCCGATAGAC  546
              ||| ||| ||||||||  | | | ||| || ||||||||||||||||| ||||||||||
Sbjct  8216  TCCCGAGCTCTATAAAAGAGCTCACAACCCCTCACTCGGCGCGCCAGTCCTCCGATAGAC  8275

Query  547   TGAGTCGCCCGGGTACCCGTGTATCCAATAAAGCCTTTTGCTGTTGCA  594
             |||||||||||||||||||||||||||||||| ||| |||||||||||
Sbjct  8276  TGAGTCGCCCGGGTACCCGTGTATCCAATAAATCCTCTTGCTGTTGCA  8323


 Score = 90.6 bits (99),  Expect = 3e-16
 Identities = 63/72 (88%), Gaps = 0/72 (0%)
 Strand=Plus/Plus

Query  138   TGAAAGACCCCACCATAAGGCTTAGCAAGCTAGCTGCAGTAACGCCATTTTGCAAGGCAT  197
             ||||||||||||||| |  |||||||  | |||| |||||||||||||||||||||||||
Sbjct  7844  TGAAAGACCCCACCAAATTGCTTAGCCTGATAGCCGCAGTAACGCCATTTTGCAAGGCAT  7903

Query  198   GAAAAAGTACCA  209
             | |||| |||||
Sbjct  7904  GGAAAAATACCA  7915


>NC_001501.1 Moloney murine leukemia virus, complete genome
Length=8332

 Score = 305 bits (337),  Expect = 7e-81
 Identities = 201/221 (91%), Gaps = 5/221 (2%)
 Strand=Plus/Plus

Query  527   GCGCCAGTCATCCGATAGACTGAGTCGCCCGGGTACCCGTGTATCCAATAAAGCCTTTTG  586
             ||||||||| |||||| ||||||||||||||||||||||||||||||||||| ||| |||
Sbjct  8069  GCGCCAGTCCTCCGATTGACTGAGTCGCCCGGGTACCCGTGTATCCAATAAACCCTCTTG  8128

Query  587   CTGTTGCATCCGAATCGTGGTCTCGCTGATCCTTGGGAGGGTCTCCTCAGAGTGATTGAC  646
             | ||||||||||| | |||||||||||| ||||||||||||||||||| |||||||||||
Sbjct  8129  CAGTTGCATCCGACTTGTGGTCTCGCTGTTCCTTGGGAGGGTCTCCTCTGAGTGATTGAC  8188

Query  647   TGCC---CAGCCTGGGGGTCTTTCATTTGGGGGCTCGTCCGGGATTTGGAGACCCCCGCC  703
             | ||   ||||  ||||||||||||||||||||||||||||||||  ||||||||| |||
Sbjct  8189  TACCCGTCAGC--GGGGGTCTTTCATTTGGGGGCTCGTCCGGGATCGGGAGACCCCTGCC  8246

Query  704   CAGGGACCACCGACCCACCGTCGGGAGGTAAGCTGGCCAGC  744
             |||||||||||||||||||  ||||||||||||||||||||
Sbjct  8247  CAGGGACCACCGACCCACCACCGGGAGGTAAGCTGGCCAGC  8287


 Score = 253 bits (280),  Expect = 1e-65
 Identities = 255/324 (79%), Gaps = 17/324 (5%)
 Strand=Plus/Plus

Query  276   GGGCCAAACAGGATATCTGTGGTCAAGCA---CCTGGGCCCCGGCTCAGGGCCAAGAACA  332
             ||||||||||||||||||||||| |||||   ||||  ||||||||||||||||||||||
Sbjct  7757  GGGCCAAACAGGATATCTGTGGT-AAGCAGTTCCTG--CCCCGGCTCAGGGCCAAGAACA  7813

Query  333   GATGGTACTCAGATAAAGCGAAACCAGCAACAGTTTCTGGAAAGTCCCACCTCA-GTTTC  391
             |||||| | |||||   |   | ||  || |||||||| || |   ||| |  | |||||
Sbjct  7814  GATGGTCCCCAGATGCGGTCCAGCCCTCAGCAGTTTCTAGAGAA--CCATCAGATGTTTC  7871

Query  392   -AGGTTCCCCAAATGACCGGGAAATACCCCAAGCCTTATTTAAACTAACCAATCAGCTCG  450
              ||| | ||| || |||| | ||  ||||   ||||||||| |||||||||||||| |||
Sbjct  7872  CAGGGTGCCCCAAGGACCTGAAATGACCCTGTGCCTTATTTGAACTAACCAATCAGTTCG  7931

Query  451   CTTCTCGCTTCTGTACCCGCGCTTTTTGcccccccAGCCCTAGCCCTATAAAAAGGGTAA  510
             |||||||||||||| | ||||||| | || |||| ||| | |      |||||  |   |
Sbjct  7932  CTTCTCGCTTCTGTTCGCGCGCTTCT-GCTCCCCGAGCTCAA------TAAAAGAGCCCA  7984

Query  511   AAACTCCACACTCGGCGCGCCAGTCATCCGATAGACTGAGTCGCCCGGGTACCCGTGTAT  570
              ||| || ||||||| ||||||||| |||||| |||||||||||||||||||||||||||
Sbjct  7985  CAACCCCTCACTCGGGGCGCCAGTCCTCCGATTGACTGAGTCGCCCGGGTACCCGTGTAT  8044

Query  571   CCAATAAAGCCTTTTGCTGTTGCA  594
             |||||||| ||| |||| ||||||
Sbjct  8045  CCAATAAACCCTCTTGCAGTTGCA  8068


 Score = 129 bits (142),  Expect = 3e-28
 Identities = 109/133 (82%), Gaps = 1/133 (1%)
 Strand=Plus/Plus

Query  812  TGCGTCTGATTCTGTACTAGTTAGCTAACTAGATCTGTATCTGGCGGCTCCGTGGAAGAA  871
            |||| |||  || ||||||||||||||||||| ||||||||||||||  ||||||  |||
Sbjct  3    TGCGCCTGCGTCGGTACTAGTTAGCTAACTAGCTCTGTATCTGGCGGACCCGTGGTGGAA  62

Query  872  CTGACGAGTTC-GTATTCCCGACCGCAGCCCTGGGAGACGTCTCAGAGGCATCGGGGGCC  930
            ||||||||||| | |  |||| ||||| |||||||||||||| ||| | | |||||||||
Sbjct  63   CTGACGAGTTCGGAACACCCGGCCGCAACCCTGGGAGACGTCCCAGGGACTTCGGGGGCC  122

Query  931  CGCTGGGTGGCCC  943
               |  |||||||
Sbjct  123  GTTTTTGTGGCCC  135


 Score = 127 bits (140),  Expect = 1e-27
 Identities = 158/209 (76%), Gaps = 22/209 (11%)
 Strand=Plus/Plus

Query  138   TGAAAGACCCCACCATAAGGCTTAGCAAGCTAGCTGCAGTAACGCCATTTTGCAAGGCAT  197
             ||||||||||||||   ||| || |||||||||||  |||||||||||||||||||||||
Sbjct  7554  TGAAAGACCCCACCTGTAGGTTTGGCAAGCTAGCTTAAGTAACGCCATTTTGCAAGGCAT  7613

Query  198   GAAAAAGTACCAGAGCTGGGTTCTCAAAAGTTACAAGGAAGTTTAGTTAAAGAATAAGG-  256
             | |||| || || | ||| |     || ||       |||||| || | |||  | ||| 
Sbjct  7614  GGAAAAATA-CATAACTGAG-----AATAG------AGAAGTTCAGATCAAG-GTCAGGA  7660

Query  257   -CTGA-ATAATACCGGGACAGGGGCCAAACAGGATATCTGTGGTCAAGCA---CCTGGGC  311
              | ||   || | | | | | ||||||||||||||||||||||| |||||   |||  ||
Sbjct  7661  ACAGATGGAACAGCTGAATATGGGCCAAACAGGATATCTGTGGT-AAGCAGTTCCT--GC  7717

Query  312   CCCGGCTCAGGGCCAAGAACAGATGGTAC  340
             |||||||||||||||||||||||||| ||
Sbjct  7718  CCCGGCTCAGGGCCAAGAACAGATGGAAC  7746


>AF033811.1 Moloney murine leukemia virus, complete genome
Length=8332

 Score = 305 bits (337),  Expect = 7e-81
 Identities = 201/221 (91%), Gaps = 5/221 (2%)
 Strand=Plus/Plus

Query  527   GCGCCAGTCATCCGATAGACTGAGTCGCCCGGGTACCCGTGTATCCAATAAAGCCTTTTG  586
             ||||||||| |||||| ||||||||||||||||||||||||||||||||||| ||| |||
Sbjct  8069  GCGCCAGTCCTCCGATTGACTGAGTCGCCCGGGTACCCGTGTATCCAATAAACCCTCTTG  8128

Query  587   CTGTTGCATCCGAATCGTGGTCTCGCTGATCCTTGGGAGGGTCTCCTCAGAGTGATTGAC  646
             | ||||||||||| | |||||||||||| ||||||||||||||||||| |||||||||||
Sbjct  8129  CAGTTGCATCCGACTTGTGGTCTCGCTGTTCCTTGGGAGGGTCTCCTCTGAGTGATTGAC  8188

Query  647   TGCC---CAGCCTGGGGGTCTTTCATTTGGGGGCTCGTCCGGGATTTGGAGACCCCCGCC  703
             | ||   ||||  ||||||||||||||||||||||||||||||||  ||||||||| |||
Sbjct  8189  TACCCGTCAGC--GGGGGTCTTTCATTTGGGGGCTCGTCCGGGATCGGGAGACCCCTGCC  8246

Query  704   CAGGGACCACCGACCCACCGTCGGGAGGTAAGCTGGCCAGC  744
             |||||||||||||||||||  ||||||||||||||||||||
Sbjct  8247  CAGGGACCACCGACCCACCACCGGGAGGTAAGCTGGCCAGC  8287


 Score = 253 bits (280),  Expect = 1e-65
 Identities = 255/324 (79%), Gaps = 17/324 (5%)
 Strand=Plus/Plus

Query  276   GGGCCAAACAGGATATCTGTGGTCAAGCA---CCTGGGCCCCGGCTCAGGGCCAAGAACA  332
             ||||||||||||||||||||||| |||||   ||||  ||||||||||||||||||||||
Sbjct  7757  GGGCCAAACAGGATATCTGTGGT-AAGCAGTTCCTG--CCCCGGCTCAGGGCCAAGAACA  7813

Query  333   GATGGTACTCAGATAAAGCGAAACCAGCAACAGTTTCTGGAAAGTCCCACCTCA-GTTTC  391
             |||||| | |||||   |   | ||  || |||||||| || |   ||| |  | |||||
Sbjct  7814  GATGGTCCCCAGATGCGGTCCAGCCCTCAGCAGTTTCTAGAGAA--CCATCAGATGTTTC  7871

Query  392   -AGGTTCCCCAAATGACCGGGAAATACCCCAAGCCTTATTTAAACTAACCAATCAGCTCG  450
              ||| | ||| || |||| | ||  ||||   ||||||||| |||||||||||||| |||
Sbjct  7872  CAGGGTGCCCCAAGGACCTGAAATGACCCTGTGCCTTATTTGAACTAACCAATCAGTTCG  7931

Query  451   CTTCTCGCTTCTGTACCCGCGCTTTTTGcccccccAGCCCTAGCCCTATAAAAAGGGTAA  510
             |||||||||||||| | ||||||| | || |||| ||| | |      |||||  |   |
Sbjct  7932  CTTCTCGCTTCTGTTCGCGCGCTTCT-GCTCCCCGAGCTCAA------TAAAAGAGCCCA  7984

Query  511   AAACTCCACACTCGGCGCGCCAGTCATCCGATAGACTGAGTCGCCCGGGTACCCGTGTAT  570
              ||| || ||||||| ||||||||| |||||| |||||||||||||||||||||||||||
Sbjct  7985  CAACCCCTCACTCGGGGCGCCAGTCCTCCGATTGACTGAGTCGCCCGGGTACCCGTGTAT  8044

Query  571   CCAATAAAGCCTTTTGCTGTTGCA  594
             |||||||| ||| |||| ||||||
Sbjct  8045  CCAATAAACCCTCTTGCAGTTGCA  8068


 Score = 129 bits (142),  Expect = 3e-28
 Identities = 109/133 (82%), Gaps = 1/133 (1%)
 Strand=Plus/Plus

Query  812  TGCGTCTGATTCTGTACTAGTTAGCTAACTAGATCTGTATCTGGCGGCTCCGTGGAAGAA  871
            |||| |||  || ||||||||||||||||||| ||||||||||||||  ||||||  |||
Sbjct  3    TGCGCCTGCGTCGGTACTAGTTAGCTAACTAGCTCTGTATCTGGCGGACCCGTGGTGGAA  62

Query  872  CTGACGAGTTC-GTATTCCCGACCGCAGCCCTGGGAGACGTCTCAGAGGCATCGGGGGCC  930
            ||||||||||| | |  |||| ||||| |||||||||||||| ||| | | |||||||||
Sbjct  63   CTGACGAGTTCGGAACACCCGGCCGCAACCCTGGGAGACGTCCCAGGGACTTCGGGGGCC  122

Query  931  CGCTGGGTGGCCC  943
               |  |||||||
Sbjct  123  GTTTTTGTGGCCC  135


 Score = 127 bits (140),  Expect = 1e-27
 Identities = 158/209 (76%), Gaps = 22/209 (11%)
 Strand=Plus/Plus

Query  138   TGAAAGACCCCACCATAAGGCTTAGCAAGCTAGCTGCAGTAACGCCATTTTGCAAGGCAT  197
             ||||||||||||||   ||| || |||||||||||  |||||||||||||||||||||||
Sbjct  7554  TGAAAGACCCCACCTGTAGGTTTGGCAAGCTAGCTTAAGTAACGCCATTTTGCAAGGCAT  7613

Query  198   GAAAAAGTACCAGAGCTGGGTTCTCAAAAGTTACAAGGAAGTTTAGTTAAAGAATAAGG-  256
             | |||| || || | ||| |     || ||       |||||| || | |||  | ||| 
Sbjct  7614  GGAAAAATA-CATAACTGAG-----AATAG------AGAAGTTCAGATCAAG-GTCAGGA  7660

Query  257   -CTGA-ATAATACCGGGACAGGGGCCAAACAGGATATCTGTGGTCAAGCA---CCTGGGC  311
              | ||   || | | | | | ||||||||||||||||||||||| |||||   |||  ||
Sbjct  7661  ACAGATGGAACAGCTGAATATGGGCCAAACAGGATATCTGTGGT-AAGCAGTTCCT--GC  7717

Query  312   CCCGGCTCAGGGCCAAGAACAGATGGTAC  340
             |||||||||||||||||||||||||| ||
Sbjct  7718  CCCGGCTCAGGGCCAAGAACAGATGGAAC  7746


>NC_022517.1 Baboon endogenous virus strain M7 proviral DNA, complete 
genome
Length=8507

 Score = 41.9 bits (45),  Expect = 0.12
 Identities = 24/25 (96%), Gaps = 0/25 (0%)
 Strand=Plus/Plus

Query  667  CATTTGGGGGCTCGTCCGGGATTTG  691
            ||| |||||||||||||||||||||
Sbjct  552  CATCTGGGGGCTCGTCCGGGATTTG  576


>D10032.1 Baboon endogenous virus strain M7 proviral DNA, complete 
genome
Length=8507

 Score = 41.9 bits (45),  Expect = 0.12
 Identities = 24/25 (96%), Gaps = 0/25 (0%)
 Strand=Plus/Plus

Query  667  CATTTGGGGGCTCGTCCGGGATTTG  691
            ||| |||||||||||||||||||||
Sbjct  552  CATCTGGGGGCTCGTCCGGGATTTG  576


>NC_031906.1 Synechococcus phage S-CAM3 isolate 1010CC42, complete 
genome
Length=198190

 Score = 41.0 bits (44),  Expect = 0.12
 Identities = 28/32 (88%), Gaps = 0/32 (0%)
 Strand=Plus/Minus

Query  569    ATCCAATAAAGCCTTTTGCTGTTGCATCCGAA  600
              ||||||||||| |||||| ||||  |||||||
Sbjct  98080  ATCCAATAAAGTCTTTTGATGTTCTATCCGAA  98049


>KU686199.1 Synechococcus phage S-CAM3 isolate 1010CC42, complete 
genome
Length=198190

 Score = 41.0 bits (44),  Expect = 0.12
 Identities = 28/32 (88%), Gaps = 0/32 (0%)
 Strand=Plus/Minus

Query  569    ATCCAATAAAGCCTTTTGCTGTTGCATCCGAA  600
              ||||||||||| |||||| ||||  |||||||
Sbjct  98080  ATCCAATAAAGTCTTTTGATGTTCTATCCGAA  98049


>NC_021858.1 Pandoravirus dulcis, complete genome
Length=1908524

 Score = 37.4 bits (40),  Expect = 1.5
 Identities = 26/30 (87%), Gaps = 0/30 (0%)
 Strand=Plus/Minus

Query  761     TCTCTGTCTTTGTGCgtgtgtgtgtgtgtg  790
               ||||||||||| ||  ||||| ||||||||
Sbjct  172218  TCTCTGTCTTTCTGTATGTGTCTGTGTGTG  172189


>KC977570.1 Pandoravirus dulcis, complete genome
Length=1908524

 Score = 37.4 bits (40),  Expect = 1.5
 Identities = 26/30 (87%), Gaps = 0/30 (0%)
 Strand=Plus/Minus

Query  761     TCTCTGTCTTTGTGCgtgtgtgtgtgtgtg  790
               ||||||||||| ||  ||||| ||||||||
Sbjct  172218  TCTCTGTCTTTCTGTATGTGTCTGTGTGTG  172189


>NC_022098.1 Pandoravirus salinus, complete genome
Length=2473870

 Score = 36.5 bits (39),  Expect = 5.2
 Identities = 36/42 (86%), Gaps = 5/42 (12%)
 Strand=Plus/Plus

Query  762      CTCTGTCTTT--GTGCgtgtgtgtgtg-tg-tgCCGGCATCT  799
                ||||||||||  |||||||||| |||| || ||||||| |||
Sbjct  2087556  CTCTGTCTTTGCGTGCGTGTGT-TGTGCTGCTGCCGGCGTCT  2087596


>KC977571.1 Pandoravirus salinus, complete genome
Length=2473870

 Score = 36.5 bits (39),  Expect = 5.2
 Identities = 36/42 (86%), Gaps = 5/42 (12%)
 Strand=Plus/Plus

Query  762      CTCTGTCTTT--GTGCgtgtgtgtgtg-tg-tgCCGGCATCT  799
                ||||||||||  |||||||||| |||| || ||||||| |||
Sbjct  2087556  CTCTGTCTTTGCGTGCGTGTGT-TGTGCTGCTGCCGGCGTCT  2087596


>NC_042011.1 Streptomyces phage Peebs, complete genome
Length=133047

 Score = 35.6 bits (38),  Expect = 5.2
 Identities = 19/19 (100%), Gaps = 0/19 (0%)
 Strand=Plus/Minus

Query  441   AATCAGCTCGCTTCTCGCT  459
             |||||||||||||||||||
Sbjct  8598  AATCAGCTCGCTTCTCGCT  8580


 Score = 35.6 bits (38),  Expect = 5.2
 Identities = 19/19 (100%), Gaps = 0/19 (0%)
 Strand=Plus/Minus

Query  441     AATCAGCTCGCTTCTCGCT  459
               |||||||||||||||||||
Sbjct  130573  AATCAGCTCGCTTCTCGCT  130555


>MF347638.1 Streptomyces phage Peebs, complete genome
Length=133047

 Score = 35.6 bits (38),  Expect = 5.2
 Identities = 19/19 (100%), Gaps = 0/19 (0%)
 Strand=Plus/Minus

Query  441   AATCAGCTCGCTTCTCGCT  459
             |||||||||||||||||||
Sbjct  8598  AATCAGCTCGCTTCTCGCT  8580


 Score = 35.6 bits (38),  Expect = 5.2
 Identities = 19/19 (100%), Gaps = 0/19 (0%)
 Strand=Plus/Minus

Query  441     AATCAGCTCGCTTCTCGCT  459
               |||||||||||||||||||
Sbjct  130573  AATCAGCTCGCTTCTCGCT  130555


Lambda      K        H
   0.634    0.408    0.912 

Gapped
Lambda      K        H
   0.625    0.410    0.780 

Effective search space used: 260816596173


Query= taxID455364_TRINITY_DN2_c0_g1_i1 len=228 path=[0:0-227]

Length=228
                                                                      Score        E
Sequences producing significant alignments:                          (Bits)     Value

NC_028094.1 Chrysochromulina ericina virus isolate CeV-01B, compl...  112        2e-23
KT820662.1 Chrysochromulina ericina virus isolate CeV-01B, comple...  112        2e-23
NC_023639.1 Mimivirus terra2 genome                                   104        3e-21
KF527228.1 Mimivirus terra2 genome                                    104        3e-21
NC_014649.1 Acanthamoeba polyphaga mimivirus, complete genome         100        3e-20
HQ336222.2 Acanthamoeba polyphaga mimivirus, complete genome          100        3e-20
NC_014637.1 Cafeteria roenbergensis virus BV-PW1, complete genome     87.8       2e-16
GU244497.1 Cafeteria roenbergensis virus BV-PW1, complete genome      87.8       2e-16
NC_014765.1 Bathycoccus sp. RCC1105 virus BpV1, complete genome       86.9       7e-16
HM004432.1 Bathycoccus sp. RCC1105 virus BpV1, complete genome        86.9       7e-16
NC_020104.1 Acanthamoeba polyphaga moumouvirus, complete genome       73.4       4e-12
JX962719.1 Acanthamoeba polyphaga moumouvirus, complete genome        73.4       4e-12
NC_047700.1 Uncultured phage_MedDCM-OCT-S37-C6 DNA, complete geno...  37.4       0.32 
AP013546.1 Uncultured phage_MedDCM-OCT-S37-C6 DNA, complete genom...  37.4       0.32 
NC_028091.1 Ostreococcus lucimarinus virus 2 isolate Olv2, comple...  35.6       1.1  
KP874736.1 Ostreococcus lucimarinus virus 2 isolate Olv2, complet...  35.6       1.1  
NC_009382.1 Ralstonia phage phiRSA1, complete genome                  34.6       3.9  
NC_008980.1 Hyposoter fugitivus ichnovirus segment C11, complete ...  34.6       3.9  
AB276040.1 Ralstonia phage RSA1 DNA, complete genome                  34.6       3.9  
AB291188.1 Hyposoter fugitivus ichnovirus DNA, segment C11, compl...  34.6       3.9  
NC_004735.1 Rhodothermus phage RM378, complete genome                 33.7       3.9  
AX059140.1 Sequence 1 from Patent WO0075335                           33.7       3.9  


>NC_028094.1 Chrysochromulina ericina virus isolate CeV-01B, complete 
genome
Length=473558

 Score = 112 bits (123),  Expect = 2e-23
 Identities = 163/228 (71%), Gaps = 2/228 (1%)
 Strand=Plus/Plus

Query  2       TTGGTGGGTGGTTCTACCAGAATCCCCAAGATTCAGAAACTTCTGCAAGACTTCTTCAAT  61
               || || |||||||||||  | || || ||  ||||  |  | ||    || || || |||
Sbjct  350192  TTAGTTGGTGGTTCTACACGTATTCCAAAAGTTCAACAGTTACTATCTGAGTTTTTTAAT  350251

Query  62      GGAAAAGAGCTGAACAAGAGCA-TTAACCCCGATGAAGCTGTTGCATATGGTGCAGCTGT  120
               || ||||| |    | ||| || |||| || ||||||||||||||||||||||| |||||
Sbjct  350252  GGCAAAGAACCTT-CTAGATCAATTAATCCAGATGAAGCTGTTGCATATGGTGCTGCTGT  350310

Query  121     CCAGGCAGCCATTCTATCTGGAGACAAGTCTGAGAACGTTCAGGATTTGCTGCTCTTGGA  180
                |||||| | ||| |||||||| | |||  |   ||  || | ||| |  | ||  | ||
Sbjct  350311  TCAGGCATCTATTTTATCTGGAAATAAGAGTTCTAAAATTGATGATCTATTACTACTAGA  350370

Query  181     TGTCACTCCTCTTTCCCTTGGTATTGAAACTGCTGGCGGAGTCATGAC  228
               ||| ||||| ||||| |||||  | |||||| |||| | ||| |||||
Sbjct  350371  TGTAACTCCACTTTCGCTTGGATTAGAAACTTCTGGTGAAGTAATGAC  350418


 Score = 90.6 bits (99),  Expect = 6e-17
 Identities = 103/136 (76%), Gaps = 2/136 (1%)
 Strand=Plus/Minus

Query  2       TTGGTGGGTGGTTCTACCAGAATCCCCAAGATTCAGAAACTTCTGCAAGACTTCTTCAAT  61
               || || |||||||| || ||||| || || |||||  || | ||   ||| || || |||
Sbjct  183376  TTAGTCGGTGGTTCAACTAGAATTCCAAAAATTCAACAAATGCTTTCAGAATTTTTTAAT  183317

Query  62      GGAAAAGAGCTGAACAAGAGCA-TTAACCCCGATGAAGCTGTTGCATATGGTGCAGCTGT  120
               || |||||  | | |  |  || ||||||| |||||||||||||||||||||||||||||
Sbjct  183316  GGCAAAGAATT-ATCTCGTTCAATTAACCCAGATGAAGCTGTTGCATATGGTGCAGCTGT  183258

Query  121     CCAGGCAGCCATTCTA  136
                || || || ||| ||
Sbjct  183257  TCAAGCTGCAATTTTA  183242


>KT820662.1 Chrysochromulina ericina virus isolate CeV-01B, complete 
genome
Length=473558

 Score = 112 bits (123),  Expect = 2e-23
 Identities = 163/228 (71%), Gaps = 2/228 (1%)
 Strand=Plus/Plus

Query  2       TTGGTGGGTGGTTCTACCAGAATCCCCAAGATTCAGAAACTTCTGCAAGACTTCTTCAAT  61
               || || |||||||||||  | || || ||  ||||  |  | ||    || || || |||
Sbjct  350192  TTAGTTGGTGGTTCTACACGTATTCCAAAAGTTCAACAGTTACTATCTGAGTTTTTTAAT  350251

Query  62      GGAAAAGAGCTGAACAAGAGCA-TTAACCCCGATGAAGCTGTTGCATATGGTGCAGCTGT  120
               || ||||| |    | ||| || |||| || ||||||||||||||||||||||| |||||
Sbjct  350252  GGCAAAGAACCTT-CTAGATCAATTAATCCAGATGAAGCTGTTGCATATGGTGCTGCTGT  350310

Query  121     CCAGGCAGCCATTCTATCTGGAGACAAGTCTGAGAACGTTCAGGATTTGCTGCTCTTGGA  180
                |||||| | ||| |||||||| | |||  |   ||  || | ||| |  | ||  | ||
Sbjct  350311  TCAGGCATCTATTTTATCTGGAAATAAGAGTTCTAAAATTGATGATCTATTACTACTAGA  350370

Query  181     TGTCACTCCTCTTTCCCTTGGTATTGAAACTGCTGGCGGAGTCATGAC  228
               ||| ||||| ||||| |||||  | |||||| |||| | ||| |||||
Sbjct  350371  TGTAACTCCACTTTCGCTTGGATTAGAAACTTCTGGTGAAGTAATGAC  350418


 Score = 90.6 bits (99),  Expect = 6e-17
 Identities = 103/136 (76%), Gaps = 2/136 (1%)
 Strand=Plus/Minus

Query  2       TTGGTGGGTGGTTCTACCAGAATCCCCAAGATTCAGAAACTTCTGCAAGACTTCTTCAAT  61
               || || |||||||| || ||||| || || |||||  || | ||   ||| || || |||
Sbjct  183376  TTAGTCGGTGGTTCAACTAGAATTCCAAAAATTCAACAAATGCTTTCAGAATTTTTTAAT  183317

Query  62      GGAAAAGAGCTGAACAAGAGCA-TTAACCCCGATGAAGCTGTTGCATATGGTGCAGCTGT  120
               || |||||  | | |  |  || ||||||| |||||||||||||||||||||||||||||
Sbjct  183316  GGCAAAGAATT-ATCTCGTTCAATTAACCCAGATGAAGCTGTTGCATATGGTGCAGCTGT  183258

Query  121     CCAGGCAGCCATTCTA  136
                || || || ||| ||
Sbjct  183257  TCAAGCTGCAATTTTA  183242


>NC_023639.1 Mimivirus terra2 genome
Length=1168989

 Score = 104 bits (115),  Expect = 3e-21
 Identities = 137/190 (72%), Gaps = 0/190 (0%)
 Strand=Plus/Minus

Query  39      AACTTCTGCAAGACTTCTTCAATGGAAAAGAGCTGAACAAGAGCATTAACCCCGATGAAG  98
               |||||||   | | || |||||||| ||| | || ||  | |   |||| || |||||||
Sbjct  281852  AACTTCTTTCAAATTTTTTCAATGGTAAAAAACTAAATGAAACTGTTAATCCTGATGAAG  281793

Query  99      CTGTTGCATATGGTGCAGCTGTCCAGGCAGCCATTCTATCTGGAGACAAGTCTGAGAACG  158
               |||||||||||||||| ||| | || ||||| |||||   |||  | |    ||| ||  
Sbjct  281792  CTGTTGCATATGGTGCTGCTATTCAAGCAGCTATTCTTGTTGGTCAAACTGATGAAAAAC  281733

Query  159     TTCAGGATTTGCTGCTCTTGGATGTCACTCCTCTTTCCCTTGGTATTGAAACTGCTGGCG  218
               ||||  || |  | ||  | ||||||||||||||||| |||||| | ||||| ||||| |
Sbjct  281732  TTCAAAATATTGTCCTAGTTGATGTCACTCCTCTTTCTCTTGGTTTAGAAACAGCTGGTG  281673

Query  219     GAGTCATGAC  228
               |  | |||||
Sbjct  281672  GTATTATGAC  281663


>KF527228.1 Mimivirus terra2 genome
Length=1168989

 Score = 104 bits (115),  Expect = 3e-21
 Identities = 137/190 (72%), Gaps = 0/190 (0%)
 Strand=Plus/Minus

Query  39      AACTTCTGCAAGACTTCTTCAATGGAAAAGAGCTGAACAAGAGCATTAACCCCGATGAAG  98
               |||||||   | | || |||||||| ||| | || ||  | |   |||| || |||||||
Sbjct  281852  AACTTCTTTCAAATTTTTTCAATGGTAAAAAACTAAATGAAACTGTTAATCCTGATGAAG  281793

Query  99      CTGTTGCATATGGTGCAGCTGTCCAGGCAGCCATTCTATCTGGAGACAAGTCTGAGAACG  158
               |||||||||||||||| ||| | || ||||| |||||   |||  | |    ||| ||  
Sbjct  281792  CTGTTGCATATGGTGCTGCTATTCAAGCAGCTATTCTTGTTGGTCAAACTGATGAAAAAC  281733

Query  159     TTCAGGATTTGCTGCTCTTGGATGTCACTCCTCTTTCCCTTGGTATTGAAACTGCTGGCG  218
               ||||  || |  | ||  | ||||||||||||||||| |||||| | ||||| ||||| |
Sbjct  281732  TTCAAAATATTGTCCTAGTTGATGTCACTCCTCTTTCTCTTGGTTTAGAAACAGCTGGTG  281673

Query  219     GAGTCATGAC  228
               |  | |||||
Sbjct  281672  GTATTATGAC  281663


>NC_014649.1 Acanthamoeba polyphaga mimivirus, complete genome
Length=1181549

 Score = 100 bits (110),  Expect = 3e-20
 Identities = 136/190 (72%), Gaps = 0/190 (0%)
 Strand=Plus/Minus

Query  39      AACTTCTGCAAGACTTCTTCAATGGAAAAGAGCTGAACAAGAGCATTAACCCCGATGAAG  98
               |||||||   | | || |||||||| ||| | || ||  | |   |||| || |||||||
Sbjct  517685  AACTTCTTTCAAATTTTTTCAATGGTAAAAAACTAAATGAAACTGTTAATCCTGATGAAG  517626

Query  99      CTGTTGCATATGGTGCAGCTGTCCAGGCAGCCATTCTATCTGGAGACAAGTCTGAGAACG  158
               |||||||||||||||| ||| | || ||||| |||||   |||  | |    ||| ||  
Sbjct  517625  CTGTTGCATATGGTGCTGCTATTCAAGCAGCTATTCTTGTTGGTCAAACTGATGAAAAAC  517566

Query  159     TTCAGGATTTGCTGCTCTTGGATGTCACTCCTCTTTCCCTTGGTATTGAAACTGCTGGCG  218
               ||||  || |  | ||  | ||||||||||||||||| |||||| | ||||| || || |
Sbjct  517565  TTCAAAATATTGTCCTAGTTGATGTCACTCCTCTTTCTCTTGGTTTAGAAACAGCAGGTG  517506

Query  219     GAGTCATGAC  228
               |  | |||||
Sbjct  517505  GTATTATGAC  517496


>HQ336222.2 Acanthamoeba polyphaga mimivirus, complete genome
Length=1181549

 Score = 100 bits (110),  Expect = 3e-20
 Identities = 136/190 (72%), Gaps = 0/190 (0%)
 Strand=Plus/Minus

Query  39      AACTTCTGCAAGACTTCTTCAATGGAAAAGAGCTGAACAAGAGCATTAACCCCGATGAAG  98
               |||||||   | | || |||||||| ||| | || ||  | |   |||| || |||||||
Sbjct  517685  AACTTCTTTCAAATTTTTTCAATGGTAAAAAACTAAATGAAACTGTTAATCCTGATGAAG  517626

Query  99      CTGTTGCATATGGTGCAGCTGTCCAGGCAGCCATTCTATCTGGAGACAAGTCTGAGAACG  158
               |||||||||||||||| ||| | || ||||| |||||   |||  | |    ||| ||  
Sbjct  517625  CTGTTGCATATGGTGCTGCTATTCAAGCAGCTATTCTTGTTGGTCAAACTGATGAAAAAC  517566

Query  159     TTCAGGATTTGCTGCTCTTGGATGTCACTCCTCTTTCCCTTGGTATTGAAACTGCTGGCG  218
               ||||  || |  | ||  | ||||||||||||||||| |||||| | ||||| || || |
Sbjct  517565  TTCAAAATATTGTCCTAGTTGATGTCACTCCTCTTTCTCTTGGTTTAGAAACAGCAGGTG  517506

Query  219     GAGTCATGAC  228
               |  | |||||
Sbjct  517505  GTATTATGAC  517496


>NC_014637.1 Cafeteria roenbergensis virus BV-PW1, complete genome
Length=617453

 Score = 87.8 bits (96),  Expect = 2e-16
 Identities = 113/155 (73%), Gaps = 6/155 (4%)
 Strand=Plus/Plus

Query  77      AAGAGCATTAACCCCGATGAAGCTGTTGCATATGGTGCAGCTGTCCAGGCAGCCATTCTA  136
               |||||| | || || ||||||||||||||||||||||| || || || ||||| ||||||
Sbjct  451982  AAGAGCGTAAATCCTGATGAAGCTGTTGCATATGGTGCTGCAGTTCAAGCAGCTATTCTA  452041

Query  137     TCTGG---AGACAAGTCTGAGAACGTTCAGGATTTGCTGCTCTTGGATGTCACTCCTCTT  193
                | ||   |||  |   ||| ||  |    ||| | ||| |  | ||||| || ||||| 
Sbjct  452042  ACAGGTTCAGATGA---TGAAAAATTAGGAGATATTCTGTTAGTAGATGTAACACCTCTA  452098

Query  194     TCCCTTGGTATTGAAACTGCTGGCGGAGTCATGAC  228
               || |||||  ||||||| ||||| ||| | |||||
Sbjct  452099  TCTCTTGGAGTTGAAACAGCTGGTGGAATGATGAC  452133


>GU244497.1 Cafeteria roenbergensis virus BV-PW1, complete genome
Length=617453

 Score = 87.8 bits (96),  Expect = 2e-16
 Identities = 113/155 (73%), Gaps = 6/155 (4%)
 Strand=Plus/Plus

Query  77      AAGAGCATTAACCCCGATGAAGCTGTTGCATATGGTGCAGCTGTCCAGGCAGCCATTCTA  136
               |||||| | || || ||||||||||||||||||||||| || || || ||||| ||||||
Sbjct  451982  AAGAGCGTAAATCCTGATGAAGCTGTTGCATATGGTGCTGCAGTTCAAGCAGCTATTCTA  452041

Query  137     TCTGG---AGACAAGTCTGAGAACGTTCAGGATTTGCTGCTCTTGGATGTCACTCCTCTT  193
                | ||   |||  |   ||| ||  |    ||| | ||| |  | ||||| || ||||| 
Sbjct  452042  ACAGGTTCAGATGA---TGAAAAATTAGGAGATATTCTGTTAGTAGATGTAACACCTCTA  452098

Query  194     TCCCTTGGTATTGAAACTGCTGGCGGAGTCATGAC  228
               || |||||  ||||||| ||||| ||| | |||||
Sbjct  452099  TCTCTTGGAGTTGAAACAGCTGGTGGAATGATGAC  452133


>NC_014765.1 Bathycoccus sp. RCC1105 virus BpV1, complete genome
Length=198519

 Score = 86.9 bits (95),  Expect = 7e-16
 Identities = 145/210 (69%), Gaps = 0/210 (0%)
 Strand=Plus/Minus

Query  2     TTGGTGGGTGGTTCTACCAGAATCCCCAAGATTCAGAAACTTCTGCAAGACTTCTTCAAT  61
             ||||| ||||| || ||  ||||||| || |||||  || |  |    || |  || || 
Sbjct  7152  TTGGTCGGTGGATCGACACGAATCCCGAAAATTCAACAAATGTTATCGGATTATTTTAAC  7093

Query  62    GGAAAAGAGCTGAACAAGAGCATTAACCCCGATGAAGCTGTTGCATATGGTGCAGCTGTC  121
             || ||||| ||||| || |  |||||||||||||| || || ||||| || ||  | |||
Sbjct  7092  GGTAAAGAACTGAATAAAACGATTAACCCCGATGAGGCGGTCGCATACGGGGCGACGGTC  7033

Query  122   CAGGCAGCCATTCTATCTGGAGACAAGTCTGAGAACGTTCAGGATTTGCTGCTCTTGGAT  181
             || || |||||  || | || ||   |   ||    ||||| ||  || | |||||||| 
Sbjct  7032  CAAGCCGCCATCTTAACGGGTGAAGGGAACGAATCTGTTCAAGACCTGTTACTCTTGGAC  6973

Query  182   GTCACTCCTCTTTCCCTTGGTATTGAAACT  211
             || || ||||| || |||||  | ||||||
Sbjct  6972  GTGACACCTCTGTCTCTTGGACTCGAAACT  6943


>HM004432.1 Bathycoccus sp. RCC1105 virus BpV1, complete genome
Length=198519

 Score = 86.9 bits (95),  Expect = 7e-16
 Identities = 145/210 (69%), Gaps = 0/210 (0%)
 Strand=Plus/Minus

Query  2     TTGGTGGGTGGTTCTACCAGAATCCCCAAGATTCAGAAACTTCTGCAAGACTTCTTCAAT  61
             ||||| ||||| || ||  ||||||| || |||||  || |  |    || |  || || 
Sbjct  7152  TTGGTCGGTGGATCGACACGAATCCCGAAAATTCAACAAATGTTATCGGATTATTTTAAC  7093

Query  62    GGAAAAGAGCTGAACAAGAGCATTAACCCCGATGAAGCTGTTGCATATGGTGCAGCTGTC  121
             || ||||| ||||| || |  |||||||||||||| || || ||||| || ||  | |||
Sbjct  7092  GGTAAAGAACTGAATAAAACGATTAACCCCGATGAGGCGGTCGCATACGGGGCGACGGTC  7033

Query  122   CAGGCAGCCATTCTATCTGGAGACAAGTCTGAGAACGTTCAGGATTTGCTGCTCTTGGAT  181
             || || |||||  || | || ||   |   ||    ||||| ||  || | |||||||| 
Sbjct  7032  CAAGCCGCCATCTTAACGGGTGAAGGGAACGAATCTGTTCAAGACCTGTTACTCTTGGAC  6973

Query  182   GTCACTCCTCTTTCCCTTGGTATTGAAACT  211
             || || ||||| || |||||  | ||||||
Sbjct  6972  GTGACACCTCTGTCTCTTGGACTCGAAACT  6943


>NC_020104.1 Acanthamoeba polyphaga moumouvirus, complete genome
Length=1021348

 Score = 73.4 bits (80),  Expect = 4e-12
 Identities = 122/174 (70%), Gaps = 2/174 (1%)
 Strand=Plus/Plus

Query  56      TTCAATGGAAAAGAGCTGAACAAGAGCATTAACCCCGATGAAGCTGTTGCATATGGTGCA  115
               || ||||| ||| || | ||  | ||  | || || |||||||||||||||||||| || 
Sbjct  475763  TTTAATGGTAAAAAGTTAAATGAAAGTGTAAATCCTGATGAAGCTGTTGCATATGGAGCT  475822

Query  116     GCTGTCCAGGCAGCCATTCTATCTGG-AGACAAGTCTGAGAACGTTCAGGATTTGCTGCT  174
               |||||||| ||||| ||| |||| ||   |  || | |||||  |  |  || |  | ||
Sbjct  475823  GCTGTCCAAGCAGCTATTTTATCAGGTCAATCAGAC-GAGAAACTAAATAATATTGTACT  475881

Query  175     CTTGGATGTCACTCCTCTTTCCCTTGGTATTGAAACTGCTGGCGGAGTCATGAC  228
                 | || || ||||| |||||  | ||| ||||||| | ||| ||  | |||||
Sbjct  475882  TGTTGACGTAACTCCACTTTCATTAGGTCTTGAAACAGTTGGAGGGATTATGAC  475935


>JX962719.1 Acanthamoeba polyphaga moumouvirus, complete genome
Length=1021348

 Score = 73.4 bits (80),  Expect = 4e-12
 Identities = 122/174 (70%), Gaps = 2/174 (1%)
 Strand=Plus/Plus

Query  56      TTCAATGGAAAAGAGCTGAACAAGAGCATTAACCCCGATGAAGCTGTTGCATATGGTGCA  115
               || ||||| ||| || | ||  | ||  | || || |||||||||||||||||||| || 
Sbjct  475763  TTTAATGGTAAAAAGTTAAATGAAAGTGTAAATCCTGATGAAGCTGTTGCATATGGAGCT  475822

Query  116     GCTGTCCAGGCAGCCATTCTATCTGG-AGACAAGTCTGAGAACGTTCAGGATTTGCTGCT  174
               |||||||| ||||| ||| |||| ||   |  || | |||||  |  |  || |  | ||
Sbjct  475823  GCTGTCCAAGCAGCTATTTTATCAGGTCAATCAGAC-GAGAAACTAAATAATATTGTACT  475881

Query  175     CTTGGATGTCACTCCTCTTTCCCTTGGTATTGAAACTGCTGGCGGAGTCATGAC  228
                 | || || ||||| |||||  | ||| ||||||| | ||| ||  | |||||
Sbjct  475882  TGTTGACGTAACTCCACTTTCATTAGGTCTTGAAACAGTTGGAGGGATTATGAC  475935


>NC_047700.1 Uncultured phage_MedDCM-OCT-S37-C6 DNA, complete 
genome, group G9, isolate: uvMED-CGR-C79-MedDCM-OCT-S37-C6
Length=42127

 Score = 37.4 bits (40),  Expect = 0.32
 Identities = 23/25 (92%), Gaps = 0/25 (0%)
 Strand=Plus/Plus

Query  150    CTGAGAACGTTCAGGATTTGCTGCT  174
              ||| ||| |||||||||||||||||
Sbjct  28482  CTGGGAAGGTTCAGGATTTGCTGCT  28506


>AP013546.1 Uncultured phage_MedDCM-OCT-S37-C6 DNA, complete genome, 
group G9, isolate: uvMED-CGR-C79-MedDCM-OCT-S37-C6
Length=42127

 Score = 37.4 bits (40),  Expect = 0.32
 Identities = 23/25 (92%), Gaps = 0/25 (0%)
 Strand=Plus/Plus

Query  150    CTGAGAACGTTCAGGATTTGCTGCT  174
              ||| ||| |||||||||||||||||
Sbjct  28482  CTGGGAAGGTTCAGGATTTGCTGCT  28506


>NC_028091.1 Ostreococcus lucimarinus virus 2 isolate Olv2, complete 
genome
Length=196300

 Score = 35.6 bits (38),  Expect = 1.1
 Identities = 19/19 (100%), Gaps = 0/19 (0%)
 Strand=Plus/Plus

Query  116    GCTGTCCAGGCAGCCATTC  134
              |||||||||||||||||||
Sbjct  74691  GCTGTCCAGGCAGCCATTC  74709


>KP874736.1 Ostreococcus lucimarinus virus 2 isolate Olv2, complete 
genome
Length=196300

 Score = 35.6 bits (38),  Expect = 1.1
 Identities = 19/19 (100%), Gaps = 0/19 (0%)
 Strand=Plus/Plus

Query  116    GCTGTCCAGGCAGCCATTC  134
              |||||||||||||||||||
Sbjct  74691  GCTGTCCAGGCAGCCATTC  74709


>NC_009382.1 Ralstonia phage phiRSA1, complete genome
Length=38760

 Score = 34.6 bits (37),  Expect = 3.9
 Identities = 20/21 (95%), Gaps = 0/21 (0%)
 Strand=Plus/Plus

Query  157    CGTTCAGGATTTGCTGCTCTT  177
              ||||||||||||||| |||||
Sbjct  27785  CGTTCAGGATTTGCTCCTCTT  27805


>NC_008980.1 Hyposoter fugitivus ichnovirus segment C11, complete 
sequence
Length=4367

 Score = 34.6 bits (37),  Expect = 3.9
 Identities = 20/21 (95%), Gaps = 0/21 (0%)
 Strand=Plus/Minus

Query  87    ACCCCGATGAAGCTGTTGCAT  107
             ||||| |||||||||||||||
Sbjct  1409  ACCCCAATGAAGCTGTTGCAT  1389


>AB276040.1 Ralstonia phage RSA1 DNA, complete genome
Length=38760

 Score = 34.6 bits (37),  Expect = 3.9
 Identities = 20/21 (95%), Gaps = 0/21 (0%)
 Strand=Plus/Plus

Query  157    CGTTCAGGATTTGCTGCTCTT  177
              ||||||||||||||| |||||
Sbjct  27785  CGTTCAGGATTTGCTCCTCTT  27805


>AB291188.1 Hyposoter fugitivus ichnovirus DNA, segment C11, complete 
sequence
Length=4367

 Score = 34.6 bits (37),  Expect = 3.9
 Identities = 20/21 (95%), Gaps = 0/21 (0%)
 Strand=Plus/Minus

Query  87    ACCCCGATGAAGCTGTTGCAT  107
             ||||| |||||||||||||||
Sbjct  1409  ACCCCAATGAAGCTGTTGCAT  1389


>NC_004735.1 Rhodothermus phage RM378, complete genome
Length=129908

 Score = 33.7 bits (36),  Expect = 3.9
 Identities = 18/18 (100%), Gaps = 0/18 (0%)
 Strand=Plus/Minus

Query  23     ATCCCCAAGATTCAGAAA  40
              ||||||||||||||||||
Sbjct  35936  ATCCCCAAGATTCAGAAA  35919


>AX059140.1 Sequence 1 from Patent WO0075335
Length=129908

 Score = 33.7 bits (36),  Expect = 3.9
 Identities = 18/18 (100%), Gaps = 0/18 (0%)
 Strand=Plus/Minus

Query  23     ATCCCCAAGATTCAGAAA  40
              ||||||||||||||||||
Sbjct  35936  ATCCCCAAGATTCAGAAA  35919


Lambda      K        H
   0.634    0.408    0.912 

Gapped
Lambda      K        H
   0.625    0.410    0.780 

Effective search space used: 56886199000


Query= taxID455364_TRINITY_DN3_c0_g1_i1 len=201 path=[0:0-200]

Length=201
                                                                      Score        E
Sequences producing significant alignments:                          (Bits)     Value

NC_028094.1 Chrysochromulina ericina virus isolate CeV-01B, compl...  69.8       5e-11
KT820662.1 Chrysochromulina ericina virus isolate CeV-01B, comple...  69.8       5e-11
NC_013085.1 Synechococcus phage S-RSM4, complete genome               50.9       4e-05
FM207411.1 Synechococcus phage S-RSM4 complete genome                 50.9       4e-05
NC_048807.1 Erwinia phage pEp_SNUABM_01, complete genome              46.4       5e-04
MN184887.1 Erwinia phage pEp_SNUABM_01, complete genome               46.4       5e-04
NC_023639.1 Mimivirus terra2 genome                                   45.5       0.002
NC_014649.1 Acanthamoeba polyphaga mimivirus, complete genome         45.5       0.002
KF527228.1 Mimivirus terra2 genome                                    45.5       0.002
HQ336222.2 Acanthamoeba polyphaga mimivirus, complete genome          45.5       0.002
NC_049851.1 Burkholderia phage BcepSauron, complete genome            41.0       0.023
NC_042056.1 Erwinia phage vB_EamM_Machina, complete genome            41.0       0.023
NC_031127.1 Erwinia phage vB_EamM_Huxley, complete genome             41.0       0.023
NC_027867.1 Mollivirus sibericum isolate P1084-T, complete genome     41.0       0.023
MK552141.1 Burkholderia phage BcepSauron, complete genome             41.0       0.023
KX397370.1 Erwinia phage Machina, complete genome                     41.0       0.023
KX397368.1 Erwinia phage vB_EamM_Huxley, complete genome              41.0       0.023
KR921745.1 Mollivirus sibericum isolate P1084-T, complete genome      41.0       0.023
NC_020104.1 Acanthamoeba polyphaga moumouvirus, complete genome       40.1       0.080
JX962719.1 Acanthamoeba polyphaga moumouvirus, complete genome        40.1       0.080
NC_048046.1 Caulobacter phage CcrPW, complete genome                  38.3       0.28 
MH588545.1 Caulobacter phage CcrPW, complete genome                   38.3       0.28 
NC_037667.1 Pandoravirus quercus, complete genome                     37.4       0.28 
NC_025462.1 Acinetobacter phage vB_AbaM_Acibel004, complete genome    37.4       0.28 
MG011689.1 Pandoravirus quercus, complete genome                      37.4       0.28 
KJ473422.1 Acinetobacter phage vB_AbaM_Acibel004, complete genome     37.4       0.28 
NC_028890.1 Bacillus phage TsarBomba, complete genome                 36.5       0.98 
NC_018860.1 Bacillus phage BCP78, complete genome                     36.5       0.98 
KT224359.1 Bacillus phage TsarBomba, complete genome                  36.5       0.98 
JN797797.1 Bacillus phage BCP78, complete genome                      36.5       0.98 
NC_037665.1 Pandoravirus macleodensis, complete genome                35.6       0.98 
NC_048650.1 Streptomyces phage BRock, complete genome                 35.6       0.98 
NC_030948.1 Ralstonia phage RSP15 DNA, complete genome                35.6       0.98 
NC_028108.1 Yellowstone lake phycodnavirus 3 DNA, complete genome...  35.6       0.98 
NC_019407.1 Caulobacter phage CcrMagneto, complete genome             35.6       0.98 
NC_019406.1 Caulobacter phage CcrColossus, complete genome            35.6       0.98 
NC_014636.1 Aeromonas phage phiAS5, complete genome                   35.6       0.98 
MG011691.1 Pandoravirus macleodensis, complete genome                 35.6       0.98 
KX925554.1 Streptomyces phage BRock, complete genome                  35.6       0.98 
LC121084.1 Ralstonia phage RSP15 DNA, complete genome                 35.6       0.98 
LC015649.1 Yellowstone lake phycodnavirus 3 DNA, complete genome,...  35.6       0.98 
JX100812.1 Caulobacter phage CcrMagneto, complete genome              35.6       0.98 
JX100810.1 Caulobacter phage CcrColossus, complete genome             35.6       0.98 
HM452126.1 Aeromonas phage phiAS5, complete genome                    35.6       0.98 
NC_048045.1 Caulobacter phage CcrBL10, complete genome                34.6       3.4  
NC_028999.1 Pseudomonas phage PhiPA3, complete genome                 34.6       3.4  
MH588544.1 Caulobacter phage CcrBL10, complete genome                 34.6       3.4  
HQ630627.1 Pseudomonas phage PhiPA3, complete genome                  34.6       3.4  
NC_048722.1 Streptomyces phage Wofford, complete genome               33.7       3.4  
NC_047950.1 Aeromonas phage AhSzw-1, complete genome                  33.7       3.4  
NC_042012.1 Streptomyces phage Samisti12, complete genome             33.7       3.4  
NC_042011.1 Streptomyces phage Peebs, complete genome                 33.7       3.4  
NC_031010.1 Erwinia phage vB_EamM_Kwan, complete genome               33.7       3.4  
NC_029065.1 Pseudomonas phage VCM genome assembly VCM, chromosome...  33.7       3.4  
NC_029098.1 Streptomyces phage Jay2Jay, complete genome               33.7       3.4  
NC_028112.1 Yellowstone lake phycodnavirus 1 DNA, complete genome...  33.7       3.4  
NC_021312.1 Phaeocystis globosa virus strain 16T, complete genome     33.7       3.4  
NC_014637.1 Cafeteria roenbergensis virus BV-PW1, complete genome     33.7       3.4  
NC_004735.1 Rhodothermus phage RM378, complete genome                 33.7       3.4  
MH576968.1 Streptomyces phage Wollford, complete genome               33.7       3.4  
MG676225.1 Aeromonas phage AhSzw-1 isolate seawater, complete genome  33.7       3.4  
MF347639.1 Streptomyces phage Samisti12, complete genome              33.7       3.4  
MF347638.1 Streptomyces phage Peebs, complete genome                  33.7       3.4  
KX397369.1 Erwinia phage vB_EamM_Kwan, complete genome                33.7       3.4  
LN887844.1 Pseudomonas phage VCM genome assembly VCM, chromosome : 1  33.7       3.4  
KM652554.1 Streptomyces phage Jay2Jay, complete genome                33.7       3.4  
LC015647.1 Yellowstone lake phycodnavirus 1 DNA, complete genome,...  33.7       3.4  
KC662249.1 Phaeocystis globosa virus strain 16T, complete genome      33.7       3.4  
GU244497.1 Cafeteria roenbergensis virus BV-PW1, complete genome      33.7       3.4  
AX059140.1 Sequence 1 from Patent WO0075335                           33.7       3.4  


>NC_028094.1 Chrysochromulina ericina virus isolate CeV-01B, complete 
genome
Length=473558

 Score = 69.8 bits (76),  Expect = 5e-11
 Identities = 38/38 (100%), Gaps = 0/38 (0%)
 Strand=Plus/Plus

Query  66      GTGGCCGAGTGGTTAAGGCGATGGACTGCTAATCCATT  103
               ||||||||||||||||||||||||||||||||||||||
Sbjct  235975  GTGGCCGAGTGGTTAAGGCGATGGACTGCTAATCCATT  236012


>KT820662.1 Chrysochromulina ericina virus isolate CeV-01B, complete 
genome
Length=473558

 Score = 69.8 bits (76),  Expect = 5e-11
 Identities = 38/38 (100%), Gaps = 0/38 (0%)
 Strand=Plus/Plus

Query  66      GTGGCCGAGTGGTTAAGGCGATGGACTGCTAATCCATT  103
               ||||||||||||||||||||||||||||||||||||||
Sbjct  235975  GTGGCCGAGTGGTTAAGGCGATGGACTGCTAATCCATT  236012


>NC_013085.1 Synechococcus phage S-RSM4, complete genome
Length=194454

 Score = 50.9 bits (55),  Expect = 4e-05
 Identities = 57/74 (77%), Gaps = 2/74 (3%)
 Strand=Plus/Minus

Query  64      AGGTGGCCGAGTGGTTAA-GGCGATGGACTGCTAATCCATTGTGCTCTGCACGCGTGGGT  122
               ||||| |||||||||||| || |  ||||||  |||||  || |||||||   || ||||
Sbjct  176199  AGGTGTCCGAGTGGTTAATGGAGGCGGACTGTAAATCCGCTG-GCTCTGCCTACGGGGGT  176141

Query  123     TCGAGTCCCACCCT  136
               || | |||| ||||
Sbjct  176140  TCAAATCCCTCCCT  176127


 Score = 36.5 bits (39),  Expect = 0.98
 Identities = 21/22 (95%), Gaps = 0/22 (0%)
 Strand=Plus/Minus

Query  116    CGTGGGTTCGAGTCCCACCCTC  137
              ||||||||||| ||||||||||
Sbjct  31317  CGTGGGTTCGAATCCCACCCTC  31296


>FM207411.1 Synechococcus phage S-RSM4 complete genome
Length=194454

 Score = 50.9 bits (55),  Expect = 4e-05
 Identities = 57/74 (77%), Gaps = 2/74 (3%)
 Strand=Plus/Minus

Query  64      AGGTGGCCGAGTGGTTAA-GGCGATGGACTGCTAATCCATTGTGCTCTGCACGCGTGGGT  122
               ||||| |||||||||||| || |  ||||||  |||||  || |||||||   || ||||
Sbjct  176199  AGGTGTCCGAGTGGTTAATGGAGGCGGACTGTAAATCCGCTG-GCTCTGCCTACGGGGGT  176141

Query  123     TCGAGTCCCACCCT  136
               || | |||| ||||
Sbjct  176140  TCAAATCCCTCCCT  176127


 Score = 36.5 bits (39),  Expect = 0.98
 Identities = 21/22 (95%), Gaps = 0/22 (0%)
 Strand=Plus/Minus

Query  116    CGTGGGTTCGAGTCCCACCCTC  137
              ||||||||||| ||||||||||
Sbjct  31317  CGTGGGTTCGAATCCCACCCTC  31296


>NC_048807.1 Erwinia phage pEp_SNUABM_01, complete genome
Length=147321

 Score = 46.4 bits (50),  Expect = 5e-04
 Identities = 25/25 (100%), Gaps = 0/25 (0%)
 Strand=Plus/Minus

Query  117    GTGGGTTCGAGTCCCACCCTCGTCG  141
              |||||||||||||||||||||||||
Sbjct  75495  GTGGGTTCGAGTCCCACCCTCGTCG  75471


 Score = 33.7 bits (36),  Expect = 3.4
 Identities = 18/18 (100%), Gaps = 0/18 (0%)
 Strand=Plus/Minus

Query  117    GTGGGTTCGAGTCCCACC  134
              ||||||||||||||||||
Sbjct  80543  GTGGGTTCGAGTCCCACC  80526


>MN184887.1 Erwinia phage pEp_SNUABM_01, complete genome
Length=147321

 Score = 46.4 bits (50),  Expect = 5e-04
 Identities = 25/25 (100%), Gaps = 0/25 (0%)
 Strand=Plus/Minus

Query  117    GTGGGTTCGAGTCCCACCCTCGTCG  141
              |||||||||||||||||||||||||
Sbjct  75495  GTGGGTTCGAGTCCCACCCTCGTCG  75471


 Score = 33.7 bits (36),  Expect = 3.4
 Identities = 18/18 (100%), Gaps = 0/18 (0%)
 Strand=Plus/Minus

Query  117    GTGGGTTCGAGTCCCACC  134
              ||||||||||||||||||
Sbjct  80543  GTGGGTTCGAGTCCCACC  80526


>NC_023639.1 Mimivirus terra2 genome
Length=1168989

 Score = 45.5 bits (49),  Expect = 0.002
 Identities = 55/74 (74%), Gaps = 1/74 (1%)
 Strand=Plus/Minus

Query  64      AGGTGGCCGAGTGGTT-AAGGCGATGGACTGCTAATCCATTGTGCTCTGCACGCGTGGGT  122
               ||||||| |||||||| || ||| ||||||    ||| | | |  | ||    |||||||
Sbjct  960206  AGGTGGCGGAGTGGTTTAACGCGCTGGACTTAAGATCTAGTATCATTTGATATCGTGGGT  960147

Query  123     TCGAGTCCCACCCT  136
               |||| |||||||||
Sbjct  960146  TCGAATCCCACCCT  960133


 Score = 41.0 bits (44),  Expect = 0.023
 Identities = 54/74 (73%), Gaps = 1/74 (1%)
 Strand=Plus/Minus

Query  64      AGGTGGCCGAGTGGT-TAAGGCGATGGACTGCTAATCCATTGTGCTCTGCACGCGTGGGT  122
               ||||||| ||||||| ||| ||| | ||||    ||| | | |  | ||    |||||||
Sbjct  768648  AGGTGGCGGAGTGGTCTAACGCGGTAGACTTAAGATCTACTATCTTTTGATGTCGTGGGT  768589

Query  123     TCGAGTCCCACCCT  136
               |||| |||||||||
Sbjct  768588  TCGAATCCCACCCT  768575


 Score = 41.0 bits (44),  Expect = 0.023
 Identities = 54/74 (73%), Gaps = 1/74 (1%)
 Strand=Plus/Minus

Query  64      AGGTGGCCGAGTGGT-TAAGGCGATGGACTGCTAATCCATTGTGCTCTGCACGCGTGGGT  122
               ||||||| ||||||| ||| ||| | ||||    ||| | | |  | ||    |||||||
Sbjct  993688  AGGTGGCGGAGTGGTCTAACGCGGTAGACTCAAGATCTACTATCTTTTGATGTCGTGGGT  993629

Query  123     TCGAGTCCCACCCT  136
               |||| |||||||||
Sbjct  993628  TCGAATCCCACCCT  993615


>NC_014649.1 Acanthamoeba polyphaga mimivirus, complete genome
Length=1181549

 Score = 45.5 bits (49),  Expect = 0.002
 Identities = 55/74 (74%), Gaps = 1/74 (1%)
 Strand=Plus/Plus

Query  64       AGGTGGCCGAGTGGTT-AAGGCGATGGACTGCTAATCCATTGTGCTCTGCACGCGTGGGT  122
                ||||||| |||||||| || ||| ||||||    ||| | | |  | ||    |||||||
Sbjct  1167852  AGGTGGCGGAGTGGTTTAACGCGCTGGACTTAAGATCTAGTATCATTTGATATCGTGGGT  1167911

Query  123      TCGAGTCCCACCCT  136
                |||| |||||||||
Sbjct  1167912  TCGAATCCCACCCT  1167925


 Score = 41.0 bits (44),  Expect = 0.023
 Identities = 54/74 (73%), Gaps = 1/74 (1%)
 Strand=Plus/Minus

Query  64     AGGTGGCCGAGTGGT-TAAGGCGATGGACTGCTAATCCATTGTGCTCTGCACGCGTGGGT  122
              ||||||| ||||||| ||| ||| | ||||    ||| | | |  | ||    |||||||
Sbjct  57312  AGGTGGCGGAGTGGTCTAACGCGGTAGACTTAAGATCTACTATCTTTTGATGTCGTGGGT  57253

Query  123    TCGAGTCCCACCCT  136
              |||| |||||||||
Sbjct  57252  TCGAATCCCACCCT  57239


 Score = 41.0 bits (44),  Expect = 0.023
 Identities = 54/74 (73%), Gaps = 1/74 (1%)
 Strand=Plus/Plus

Query  64       AGGTGGCCGAGTGGT-TAAGGCGATGGACTGCTAATCCATTGTGCTCTGCACGCGTGGGT  122
                ||||||| ||||||| ||| ||| | ||||    ||| | | |  | ||    |||||||
Sbjct  1139244  AGGTGGCGGAGTGGTCTAACGCGGTAGACTCAAGATCTACTATCTTTTGATGTCGTGGGT  1139303

Query  123      TCGAGTCCCACCCT  136
                |||| |||||||||
Sbjct  1139304  TCGAATCCCACCCT  1139317


>KF527228.1 Mimivirus terra2 genome
Length=1168989

 Score = 45.5 bits (49),  Expect = 0.002
 Identities = 55/74 (74%), Gaps = 1/74 (1%)
 Strand=Plus/Minus

Query  64      AGGTGGCCGAGTGGTT-AAGGCGATGGACTGCTAATCCATTGTGCTCTGCACGCGTGGGT  122
               ||||||| |||||||| || ||| ||||||    ||| | | |  | ||    |||||||
Sbjct  960206  AGGTGGCGGAGTGGTTTAACGCGCTGGACTTAAGATCTAGTATCATTTGATATCGTGGGT  960147

Query  123     TCGAGTCCCACCCT  136
               |||| |||||||||
Sbjct  960146  TCGAATCCCACCCT  960133


 Score = 41.0 bits (44),  Expect = 0.023
 Identities = 54/74 (73%), Gaps = 1/74 (1%)
 Strand=Plus/Minus

Query  64      AGGTGGCCGAGTGGT-TAAGGCGATGGACTGCTAATCCATTGTGCTCTGCACGCGTGGGT  122
               ||||||| ||||||| ||| ||| | ||||    ||| | | |  | ||    |||||||
Sbjct  768648  AGGTGGCGGAGTGGTCTAACGCGGTAGACTTAAGATCTACTATCTTTTGATGTCGTGGGT  768589

Query  123     TCGAGTCCCACCCT  136
               |||| |||||||||
Sbjct  768588  TCGAATCCCACCCT  768575


 Score = 41.0 bits (44),  Expect = 0.023
 Identities = 54/74 (73%), Gaps = 1/74 (1%)
 Strand=Plus/Minus

Query  64      AGGTGGCCGAGTGGT-TAAGGCGATGGACTGCTAATCCATTGTGCTCTGCACGCGTGGGT  122
               ||||||| ||||||| ||| ||| | ||||    ||| | | |  | ||    |||||||
Sbjct  993688  AGGTGGCGGAGTGGTCTAACGCGGTAGACTCAAGATCTACTATCTTTTGATGTCGTGGGT  993629

Query  123     TCGAGTCCCACCCT  136
               |||| |||||||||
Sbjct  993628  TCGAATCCCACCCT  993615


>HQ336222.2 Acanthamoeba polyphaga mimivirus, complete genome
Length=1181549

 Score = 45.5 bits (49),  Expect = 0.002
 Identities = 55/74 (74%), Gaps = 1/74 (1%)
 Strand=Plus/Plus

Query  64       AGGTGGCCGAGTGGTT-AAGGCGATGGACTGCTAATCCATTGTGCTCTGCACGCGTGGGT  122
                ||||||| |||||||| || ||| ||||||    ||| | | |  | ||    |||||||
Sbjct  1167852  AGGTGGCGGAGTGGTTTAACGCGCTGGACTTAAGATCTAGTATCATTTGATATCGTGGGT  1167911

Query  123      TCGAGTCCCACCCT  136
                |||| |||||||||
Sbjct  1167912  TCGAATCCCACCCT  1167925


 Score = 41.0 bits (44),  Expect = 0.023
 Identities = 54/74 (73%), Gaps = 1/74 (1%)
 Strand=Plus/Minus

Query  64     AGGTGGCCGAGTGGT-TAAGGCGATGGACTGCTAATCCATTGTGCTCTGCACGCGTGGGT  122
              ||||||| ||||||| ||| ||| | ||||    ||| | | |  | ||    |||||||
Sbjct  57312  AGGTGGCGGAGTGGTCTAACGCGGTAGACTTAAGATCTACTATCTTTTGATGTCGTGGGT  57253

Query  123    TCGAGTCCCACCCT  136
              |||| |||||||||
Sbjct  57252  TCGAATCCCACCCT  57239


 Score = 41.0 bits (44),  Expect = 0.023
 Identities = 54/74 (73%), Gaps = 1/74 (1%)
 Strand=Plus/Plus

Query  64       AGGTGGCCGAGTGGT-TAAGGCGATGGACTGCTAATCCATTGTGCTCTGCACGCGTGGGT  122
                ||||||| ||||||| ||| ||| | ||||    ||| | | |  | ||    |||||||
Sbjct  1139244  AGGTGGCGGAGTGGTCTAACGCGGTAGACTCAAGATCTACTATCTTTTGATGTCGTGGGT  1139303

Query  123      TCGAGTCCCACCCT  136
                |||| |||||||||
Sbjct  1139304  TCGAATCCCACCCT  1139317


>NC_049851.1 Burkholderia phage BcepSauron, complete genome
Length=262653

 Score = 41.0 bits (44),  Expect = 0.023
 Identities = 55/73 (75%), Gaps = 3/73 (4%)
 Strand=Plus/Plus

Query  65      GGTGGCCGAGTGGTTA-AGGCGATGGACTGCTAATCCATTGTGCTCT-GCACGCGTGGGT  122
               |||||| || | | || | |||| |||||   ||||| ||| || || |  || ||||||
Sbjct  116016  GGTGGCGGAATTGCTAGACGCGACGGACTCAAAATCCGTTG-GCCCTAGGCCGTGTGGGT  116074

Query  123     TCGAGTCCCACCC  135
               | |||||||||||
Sbjct  116075  TGGAGTCCCACCC  116087


>NC_042056.1 Erwinia phage vB_EamM_Machina, complete genome
Length=241654

 Score = 41.0 bits (44),  Expect = 0.023
 Identities = 30/34 (88%), Gaps = 1/34 (3%)
 Strand=Plus/Plus

Query  67    TGGCCGAGTGGTTAAGGCGATGGACTGCTAATCC  100
             ||||||||||||| ||||| |||| ||| |||||
Sbjct  1288  TGGCCGAGTGGTT-AGGCGCTGGATTGCAAATCC  1320


>NC_031127.1 Erwinia phage vB_EamM_Huxley, complete genome
Length=240761

 Score = 41.0 bits (44),  Expect = 0.023
 Identities = 30/34 (88%), Gaps = 1/34 (3%)
 Strand=Plus/Plus

Query  67    TGGCCGAGTGGTTAAGGCGATGGACTGCTAATCC  100
             ||||||||||||| ||||| |||| ||| |||||
Sbjct  1288  TGGCCGAGTGGTT-AGGCGCTGGATTGCAAATCC  1320


>NC_027867.1 Mollivirus sibericum isolate P1084-T, complete genome
Length=651523

 Score = 41.0 bits (44),  Expect = 0.023
 Identities = 30/34 (88%), Gaps = 1/34 (3%)
 Strand=Plus/Plus

Query  103     TGTGCTCTGCACGCGTGGGTTCGAGTCCCACCCT  136
               |||||| | ||||||||||||| | |||||||||
Sbjct  249686  TGTGCT-TACACGCGTGGGTTCAAATCCCACCCT  249718


>MK552141.1 Burkholderia phage BcepSauron, complete genome
Length=262653

 Score = 41.0 bits (44),  Expect = 0.023
 Identities = 55/73 (75%), Gaps = 3/73 (4%)
 Strand=Plus/Plus

Query  65      GGTGGCCGAGTGGTTA-AGGCGATGGACTGCTAATCCATTGTGCTCT-GCACGCGTGGGT  122
               |||||| || | | || | |||| |||||   ||||| ||| || || |  || ||||||
Sbjct  116016  GGTGGCGGAATTGCTAGACGCGACGGACTCAAAATCCGTTG-GCCCTAGGCCGTGTGGGT  116074

Query  123     TCGAGTCCCACCC  135
               | |||||||||||
Sbjct  116075  TGGAGTCCCACCC  116087


>KX397370.1 Erwinia phage Machina, complete genome
Length=241654

 Score = 41.0 bits (44),  Expect = 0.023
 Identities = 30/34 (88%), Gaps = 1/34 (3%)
 Strand=Plus/Plus

Query  67    TGGCCGAGTGGTTAAGGCGATGGACTGCTAATCC  100
             ||||||||||||| ||||| |||| ||| |||||
Sbjct  1288  TGGCCGAGTGGTT-AGGCGCTGGATTGCAAATCC  1320


>KX397368.1 Erwinia phage vB_EamM_Huxley, complete genome
Length=240761

 Score = 41.0 bits (44),  Expect = 0.023
 Identities = 30/34 (88%), Gaps = 1/34 (3%)
 Strand=Plus/Plus

Query  67    TGGCCGAGTGGTTAAGGCGATGGACTGCTAATCC  100
             ||||||||||||| ||||| |||| ||| |||||
Sbjct  1288  TGGCCGAGTGGTT-AGGCGCTGGATTGCAAATCC  1320


>KR921745.1 Mollivirus sibericum isolate P1084-T, complete genome
Length=651523

 Score = 41.0 bits (44),  Expect = 0.023
 Identities = 30/34 (88%), Gaps = 1/34 (3%)
 Strand=Plus/Plus

Query  103     TGTGCTCTGCACGCGTGGGTTCGAGTCCCACCCT  136
               |||||| | ||||||||||||| | |||||||||
Sbjct  249686  TGTGCT-TACACGCGTGGGTTCAAATCCCACCCT  249718


>NC_020104.1 Acanthamoeba polyphaga moumouvirus, complete genome
Length=1021348

 Score = 40.1 bits (43),  Expect = 0.080
 Identities = 49/66 (74%), Gaps = 1/66 (2%)
 Strand=Plus/Minus

Query  72    GAGTGGT-TAAGGCGATGGACTGCTAATCCATTGTGCTCTGCACGCGTGGGTTCGAGTCC  130
             ||||||| ||| ||||| ||||    ||| ||| |  | ||    ||||||||||| |||
Sbjct  8338  GAGTGGTCTAACGCGATAGACTTAAGATCTATTATCATTTGATGTCGTGGGTTCGAATCC  8279

Query  131   CACCCT  136
             ||||||
Sbjct  8278  CACCCT  8273


 Score = 34.6 bits (37),  Expect = 3.4
 Identities = 20/21 (95%), Gaps = 0/21 (0%)
 Strand=Plus/Plus

Query  116      CGTGGGTTCGAGTCCCACCCT  136
                ||||||||||| |||||||||
Sbjct  1010286  CGTGGGTTCGAATCCCACCCT  1010306


>JX962719.1 Acanthamoeba polyphaga moumouvirus, complete genome
Length=1021348

 Score = 40.1 bits (43),  Expect = 0.080
 Identities = 49/66 (74%), Gaps = 1/66 (2%)
 Strand=Plus/Minus

Query  72    GAGTGGT-TAAGGCGATGGACTGCTAATCCATTGTGCTCTGCACGCGTGGGTTCGAGTCC  130
             ||||||| ||| ||||| ||||    ||| ||| |  | ||    ||||||||||| |||
Sbjct  8338  GAGTGGTCTAACGCGATAGACTTAAGATCTATTATCATTTGATGTCGTGGGTTCGAATCC  8279

Query  131   CACCCT  136
             ||||||
Sbjct  8278  CACCCT  8273


 Score = 34.6 bits (37),  Expect = 3.4
 Identities = 20/21 (95%), Gaps = 0/21 (0%)
 Strand=Plus/Plus

Query  116      CGTGGGTTCGAGTCCCACCCT  136
                ||||||||||| |||||||||
Sbjct  1010286  CGTGGGTTCGAATCCCACCCT  1010306


>NC_048046.1 Caulobacter phage CcrPW, complete genome
Length=308141

 Score = 38.3 bits (41),  Expect = 0.28
 Identities = 53/72 (74%), Gaps = 2/72 (3%)
 Strand=Plus/Plus

Query  65      GGTGGCC-GAGTGGTTAAGGCGATGGACTGCTAATCCATTGTGCTCTGCACGCGTGGGTT  123
               ||||| | || |||| ||||||  ||||||| |||||  |  ||      | ||||||||
Sbjct  140607  GGTGGACTGAATGGT-AAGGCGCGGGACTGCAAATCCTGTCGGCGAAAGCCTCGTGGGTT  140665

Query  124     CGAGTCCCACCC  135
               ||| ||||||||
Sbjct  140666  CGATTCCCACCC  140677


 Score = 35.6 bits (38),  Expect = 0.98
 Identities = 19/19 (100%), Gaps = 0/19 (0%)
 Strand=Plus/Minus

Query  116     CGTGGGTTCGAGTCCCACC  134
               |||||||||||||||||||
Sbjct  116290  CGTGGGTTCGAGTCCCACC  116272


>MH588545.1 Caulobacter phage CcrPW, complete genome
Length=308141

 Score = 38.3 bits (41),  Expect = 0.28
 Identities = 53/72 (74%), Gaps = 2/72 (3%)
 Strand=Plus/Plus

Query  65      GGTGGCC-GAGTGGTTAAGGCGATGGACTGCTAATCCATTGTGCTCTGCACGCGTGGGTT  123
               ||||| | || |||| ||||||  ||||||| |||||  |  ||      | ||||||||
Sbjct  140607  GGTGGACTGAATGGT-AAGGCGCGGGACTGCAAATCCTGTCGGCGAAAGCCTCGTGGGTT  140665

Query  124     CGAGTCCCACCC  135
               ||| ||||||||
Sbjct  140666  CGATTCCCACCC  140677


 Score = 35.6 bits (38),  Expect = 0.98
 Identities = 19/19 (100%), Gaps = 0/19 (0%)
 Strand=Plus/Minus

Query  116     CGTGGGTTCGAGTCCCACC  134
               |||||||||||||||||||
Sbjct  116290  CGTGGGTTCGAGTCCCACC  116272


>NC_037667.1 Pandoravirus quercus, complete genome
Length=2077288

 Score = 37.4 bits (40),  Expect = 0.28
 Identities = 26/30 (87%), Gaps = 0/30 (0%)
 Strand=Plus/Minus

Query  56       AGGGGACGAGGTGGCCGAGTGGTTAAGGCG  85
                ||||||| |||||||||||||| | | |||
Sbjct  1775783  AGGGGACAAGGTGGCCGAGTGGATGATGCG  1775754


>NC_025462.1 Acinetobacter phage vB_AbaM_Acibel004, complete genome
Length=99730

 Score = 37.4 bits (40),  Expect = 0.28
 Identities = 20/20 (100%), Gaps = 0/20 (0%)
 Strand=Plus/Plus

Query  117    GTGGGTTCGAGTCCCACCCT  136
              ||||||||||||||||||||
Sbjct  63548  GTGGGTTCGAGTCCCACCCT  63567


>MG011689.1 Pandoravirus quercus, complete genome
Length=2077288

 Score = 37.4 bits (40),  Expect = 0.28
 Identities = 26/30 (87%), Gaps = 0/30 (0%)
 Strand=Plus/Minus

Query  56       AGGGGACGAGGTGGCCGAGTGGTTAAGGCG  85
                ||||||| |||||||||||||| | | |||
Sbjct  1775783  AGGGGACAAGGTGGCCGAGTGGATGATGCG  1775754


>KJ473422.1 Acinetobacter phage vB_AbaM_Acibel004, complete genome
Length=99730

 Score = 37.4 bits (40),  Expect = 0.28
 Identities = 20/20 (100%), Gaps = 0/20 (0%)
 Strand=Plus/Plus

Query  117    GTGGGTTCGAGTCCCACCCT  136
              ||||||||||||||||||||
Sbjct  63548  GTGGGTTCGAGTCCCACCCT  63567


>NC_028890.1 Bacillus phage TsarBomba, complete genome
Length=162486

 Score = 36.5 bits (39),  Expect = 0.98
 Identities = 21/22 (95%), Gaps = 0/22 (0%)
 Strand=Plus/Plus

Query  117    GTGGGTTCGAGTCCCACCCTCG  138
              |||||||||||||||||| |||
Sbjct  28903  GTGGGTTCGAGTCCCACCTTCG  28924


>NC_018860.1 Bacillus phage BCP78, complete genome
Length=156176

 Score = 36.5 bits (39),  Expect = 0.98
 Identities = 21/22 (95%), Gaps = 0/22 (0%)
 Strand=Plus/Minus

Query  117  GTGGGTTCGAGTCCCACCCTCG  138
            |||||||||||||||||| |||
Sbjct  278  GTGGGTTCGAGTCCCACCTTCG  257


>KT224359.1 Bacillus phage TsarBomba, complete genome
Length=162486

 Score = 36.5 bits (39),  Expect = 0.98
 Identities = 21/22 (95%), Gaps = 0/22 (0%)
 Strand=Plus/Plus

Query  117    GTGGGTTCGAGTCCCACCCTCG  138
              |||||||||||||||||| |||
Sbjct  28903  GTGGGTTCGAGTCCCACCTTCG  28924


>JN797797.1 Bacillus phage BCP78, complete genome
Length=156176

 Score = 36.5 bits (39),  Expect = 0.98
 Identities = 21/22 (95%), Gaps = 0/22 (0%)
 Strand=Plus/Minus

Query  117  GTGGGTTCGAGTCCCACCCTCG  138
            |||||||||||||||||| |||
Sbjct  278  GTGGGTTCGAGTCCCACCTTCG  257


>NC_037665.1 Pandoravirus macleodensis, complete genome
Length=1838258

 Score = 35.6 bits (38),  Expect = 0.98
 Identities = 24/26 (92%), Gaps = 1/26 (4%)
 Strand=Plus/Minus

Query  42      AGAGGACAGGGGAGAGG-GGACGAGG  66
               ||||||||||||||||| ||| ||||
Sbjct  837062  AGAGGACAGGGGAGAGGAGGAGGAGG  837037


>NC_048650.1 Streptomyces phage BRock, complete genome
Length=112523

 Score = 35.6 bits (38),  Expect = 0.98
 Identities = 32/40 (80%), Gaps = 3/40 (8%)
 Strand=Plus/Minus

Query  63     GAGGTGGCCGAGT---GGTTAAGGCGATGGACTGCTAATC  99
              || ||||| ||||   | |||||||| | |||||||||||
Sbjct  96692  GATGTGGCTGAGTCCGGTTTAAGGCGCTCGACTGCTAATC  96653


>NC_030948.1 Ralstonia phage RSP15 DNA, complete genome
Length=167619

 Score = 35.6 bits (38),  Expect = 0.98
 Identities = 22/24 (92%), Gaps = 0/24 (0%)
 Strand=Plus/Minus

Query  114    CGCGTGGGTTCGAGTCCCACCCTC  137
              || |||||||||||||||||| ||
Sbjct  85037  CGTGTGGGTTCGAGTCCCACCATC  85014


 Score = 35.6 bits (38),  Expect = 0.98
 Identities = 19/19 (100%), Gaps = 0/19 (0%)
 Strand=Plus/Minus

Query  116    CGTGGGTTCGAGTCCCACC  134
              |||||||||||||||||||
Sbjct  85513  CGTGGGTTCGAGTCCCACC  85495


 Score = 34.6 bits (37),  Expect = 3.4
 Identities = 20/21 (95%), Gaps = 0/21 (0%)
 Strand=Plus/Minus

Query  117    GTGGGTTCGAGTCCCACCCTC  137
              |||||||||||||||||| ||
Sbjct  86668  GTGGGTTCGAGTCCCACCATC  86648


>NC_028108.1 Yellowstone lake phycodnavirus 3 DNA, complete genome, 
isolate: 3
Length=171454

 Score = 35.6 bits (38),  Expect = 0.98
 Identities = 22/24 (92%), Gaps = 0/24 (0%)
 Strand=Plus/Plus

Query  111    GCACGCGTGGGTTCGAGTCCCACC  134
              ||||||||||||||||  ||||||
Sbjct  55615  GCACGCGTGGGTTCGAACCCCACC  55638


>NC_019407.1 Caulobacter phage CcrMagneto, complete genome
Length=218929

 Score = 35.6 bits (38),  Expect = 0.98
 Identities = 19/19 (100%), Gaps = 0/19 (0%)
 Strand=Plus/Plus

Query  116    CGTGGGTTCGAGTCCCACC  134
              |||||||||||||||||||
Sbjct  48908  CGTGGGTTCGAGTCCCACC  48926


>NC_019406.1 Caulobacter phage CcrColossus, complete genome
Length=279967

 Score = 35.6 bits (38),  Expect = 0.98
 Identities = 19/19 (100%), Gaps = 0/19 (0%)
 Strand=Plus/Minus

Query  116     CGTGGGTTCGAGTCCCACC  134
               |||||||||||||||||||
Sbjct  108748  CGTGGGTTCGAGTCCCACC  108730


>NC_014636.1 Aeromonas phage phiAS5, complete genome
Length=225268

 Score = 35.6 bits (38),  Expect = 0.98
 Identities = 19/19 (100%), Gaps = 0/19 (0%)
 Strand=Plus/Minus

Query  117     GTGGGTTCGAGTCCCACCC  135
               |||||||||||||||||||
Sbjct  188544  GTGGGTTCGAGTCCCACCC  188526


 Score = 34.6 bits (37),  Expect = 3.4
 Identities = 20/21 (95%), Gaps = 0/21 (0%)
 Strand=Plus/Minus

Query  117     GTGGGTTCGAGTCCCACCCTC  137
               |||||||||||||||||| ||
Sbjct  181060  GTGGGTTCGAGTCCCACCTTC  181040


>MG011691.1 Pandoravirus macleodensis, complete genome
Length=1838258

 Score = 35.6 bits (38),  Expect = 0.98
 Identities = 24/26 (92%), Gaps = 1/26 (4%)
 Strand=Plus/Minus

Query  42      AGAGGACAGGGGAGAGG-GGACGAGG  66
               ||||||||||||||||| ||| ||||
Sbjct  837062  AGAGGACAGGGGAGAGGAGGAGGAGG  837037


>KX925554.1 Streptomyces phage BRock, complete genome
Length=112523

 Score = 35.6 bits (38),  Expect = 0.98
 Identities = 32/40 (80%), Gaps = 3/40 (8%)
 Strand=Plus/Minus

Query  63     GAGGTGGCCGAGT---GGTTAAGGCGATGGACTGCTAATC  99
              || ||||| ||||   | |||||||| | |||||||||||
Sbjct  96692  GATGTGGCTGAGTCCGGTTTAAGGCGCTCGACTGCTAATC  96653


>LC121084.1 Ralstonia phage RSP15 DNA, complete genome
Length=167619

 Score = 35.6 bits (38),  Expect = 0.98
 Identities = 22/24 (92%), Gaps = 0/24 (0%)
 Strand=Plus/Minus

Query  114    CGCGTGGGTTCGAGTCCCACCCTC  137
              || |||||||||||||||||| ||
Sbjct  85037  CGTGTGGGTTCGAGTCCCACCATC  85014


 Score = 35.6 bits (38),  Expect = 0.98
 Identities = 19/19 (100%), Gaps = 0/19 (0%)
 Strand=Plus/Minus

Query  116    CGTGGGTTCGAGTCCCACC  134
              |||||||||||||||||||
Sbjct  85513  CGTGGGTTCGAGTCCCACC  85495


 Score = 34.6 bits (37),  Expect = 3.4
 Identities = 20/21 (95%), Gaps = 0/21 (0%)
 Strand=Plus/Minus

Query  117    GTGGGTTCGAGTCCCACCCTC  137
              |||||||||||||||||| ||
Sbjct  86668  GTGGGTTCGAGTCCCACCATC  86648


>LC015649.1 Yellowstone lake phycodnavirus 3 DNA, complete genome, 
isolate: 3
Length=171454

 Score = 35.6 bits (38),  Expect = 0.98
 Identities = 22/24 (92%), Gaps = 0/24 (0%)
 Strand=Plus/Plus

Query  111    GCACGCGTGGGTTCGAGTCCCACC  134
              ||||||||||||||||  ||||||
Sbjct  55615  GCACGCGTGGGTTCGAACCCCACC  55638


>JX100812.1 Caulobacter phage CcrMagneto, complete genome
Length=218929

 Score = 35.6 bits (38),  Expect = 0.98
 Identities = 19/19 (100%), Gaps = 0/19 (0%)
 Strand=Plus/Plus

Query  116    CGTGGGTTCGAGTCCCACC  134
              |||||||||||||||||||
Sbjct  48908  CGTGGGTTCGAGTCCCACC  48926


>JX100810.1 Caulobacter phage CcrColossus, complete genome
Length=279967

 Score = 35.6 bits (38),  Expect = 0.98
 Identities = 19/19 (100%), Gaps = 0/19 (0%)
 Strand=Plus/Minus

Query  116     CGTGGGTTCGAGTCCCACC  134
               |||||||||||||||||||
Sbjct  108748  CGTGGGTTCGAGTCCCACC  108730


>HM452126.1 Aeromonas phage phiAS5, complete genome
Length=225268

 Score = 35.6 bits (38),  Expect = 0.98
 Identities = 19/19 (100%), Gaps = 0/19 (0%)
 Strand=Plus/Minus

Query  117     GTGGGTTCGAGTCCCACCC  135
               |||||||||||||||||||
Sbjct  188544  GTGGGTTCGAGTCCCACCC  188526


 Score = 34.6 bits (37),  Expect = 3.4
 Identities = 20/21 (95%), Gaps = 0/21 (0%)
 Strand=Plus/Minus

Query  117     GTGGGTTCGAGTCCCACCCTC  137
               |||||||||||||||||| ||
Sbjct  181060  GTGGGTTCGAGTCCCACCTTC  181040


>NC_048045.1 Caulobacter phage CcrBL10, complete genome
Length=220934

 Score = 34.6 bits (37),  Expect = 3.4
 Identities = 20/21 (95%), Gaps = 0/21 (0%)
 Strand=Plus/Plus

Query  114    CGCGTGGGTTCGAGTCCCACC  134
              || ||||||||||||||||||
Sbjct  49443  CGTGTGGGTTCGAGTCCCACC  49463


>NC_028999.1 Pseudomonas phage PhiPA3, complete genome
Length=309208

 Score = 34.6 bits (37),  Expect = 3.4
 Identities = 20/21 (95%), Gaps = 0/21 (0%)
 Strand=Plus/Minus

Query  113     ACGCGTGGGTTCGAGTCCCAC  133
               ||| |||||||||||||||||
Sbjct  303180  ACGTGTGGGTTCGAGTCCCAC  303160


>MH588544.1 Caulobacter phage CcrBL10, complete genome
Length=220934

 Score = 34.6 bits (37),  Expect = 3.4
 Identities = 20/21 (95%), Gaps = 0/21 (0%)
 Strand=Plus/Plus

Query  114    CGCGTGGGTTCGAGTCCCACC  134
              || ||||||||||||||||||
Sbjct  49443  CGTGTGGGTTCGAGTCCCACC  49463


>HQ630627.1 Pseudomonas phage PhiPA3, complete genome
Length=309208

 Score = 34.6 bits (37),  Expect = 3.4
 Identities = 20/21 (95%), Gaps = 0/21 (0%)
 Strand=Plus/Minus

Query  113     ACGCGTGGGTTCGAGTCCCAC  133
               ||| |||||||||||||||||
Sbjct  303180  ACGTGTGGGTTCGAGTCCCAC  303160


>NC_048722.1 Streptomyces phage Wofford, complete genome
Length=133007

 Score = 33.7 bits (36),  Expect = 3.4
 Identities = 18/18 (100%), Gaps = 0/18 (0%)
 Strand=Plus/Plus

Query  117     GTGGGTTCGAGTCCCACC  134
               ||||||||||||||||||
Sbjct  110195  GTGGGTTCGAGTCCCACC  110212


>NC_047950.1 Aeromonas phage AhSzw-1, complete genome
Length=115739

 Score = 33.7 bits (36),  Expect = 3.4
 Identities = 18/18 (100%), Gaps = 0/18 (0%)
 Strand=Plus/Plus

Query  117    GTGGGTTCGAGTCCCACC  134
              ||||||||||||||||||
Sbjct  61470  GTGGGTTCGAGTCCCACC  61487


 Score = 33.7 bits (36),  Expect = 3.4
 Identities = 18/18 (100%), Gaps = 0/18 (0%)
 Strand=Plus/Plus

Query  117    GTGGGTTCGAGTCCCACC  134
              ||||||||||||||||||
Sbjct  63905  GTGGGTTCGAGTCCCACC  63922


>NC_042012.1 Streptomyces phage Samisti12, complete genome
Length=133710

 Score = 33.7 bits (36),  Expect = 3.4
 Identities = 18/18 (100%), Gaps = 0/18 (0%)
 Strand=Plus/Plus

Query  117    GTGGGTTCGAGTCCCACC  134
              ||||||||||||||||||
Sbjct  89679  GTGGGTTCGAGTCCCACC  89696


>NC_042011.1 Streptomyces phage Peebs, complete genome
Length=133047

 Score = 33.7 bits (36),  Expect = 3.4
 Identities = 18/18 (100%), Gaps = 0/18 (0%)
 Strand=Plus/Plus

Query  117    GTGGGTTCGAGTCCCACC  134
              ||||||||||||||||||
Sbjct  88295  GTGGGTTCGAGTCCCACC  88312


>NC_031010.1 Erwinia phage vB_EamM_Kwan, complete genome
Length=246390

 Score = 33.7 bits (36),  Expect = 3.4
 Identities = 21/23 (91%), Gaps = 0/23 (0%)
 Strand=Plus/Plus

Query  118    TGGGTTCGAGTCCCACCCTCGTC  140
              |||||||||||  ||||||||||
Sbjct  46248  TGGGTTCGAGTAACACCCTCGTC  46270


>NC_029065.1 Pseudomonas phage VCM genome assembly VCM, chromosome 
: 1
Length=98765

 Score = 33.7 bits (36),  Expect = 3.4
 Identities = 21/23 (91%), Gaps = 0/23 (0%)
 Strand=Plus/Minus

Query  116    CGTGGGTTCGAGTCCCACCCTCG  138
              ||||||||||| |||||| ||||
Sbjct  72955  CGTGGGTTCGAATCCCACACTCG  72933


>NC_029098.1 Streptomyces phage Jay2Jay, complete genome
Length=133531

 Score = 33.7 bits (36),  Expect = 3.4
 Identities = 18/18 (100%), Gaps = 0/18 (0%)
 Strand=Plus/Plus

Query  117    GTGGGTTCGAGTCCCACC  134
              ||||||||||||||||||
Sbjct  89504  GTGGGTTCGAGTCCCACC  89521


>NC_028112.1 Yellowstone lake phycodnavirus 1 DNA, complete genome, 
isolate: 1
Length=178262

 Score = 33.7 bits (36),  Expect = 3.4
 Identities = 24/27 (89%), Gaps = 2/27 (7%)
 Strand=Plus/Plus

Query  114    CGCGTGGGTTCGAGTCCCACCCTCGTC  140
              |||||||  ||| ||||||||||||||
Sbjct  90242  CGCGTGG--TCGCGTCCCACCCTCGTC  90266


>NC_021312.1 Phaeocystis globosa virus strain 16T, complete genome
Length=459984

 Score = 33.7 bits (36),  Expect = 3.4
 Identities = 18/18 (100%), Gaps = 0/18 (0%)
 Strand=Plus/Plus

Query  116     CGTGGGTTCGAGTCCCAC  133
               ||||||||||||||||||
Sbjct  408992  CGTGGGTTCGAGTCCCAC  409009


>NC_014637.1 Cafeteria roenbergensis virus BV-PW1, complete genome
Length=617453

 Score = 33.7 bits (36),  Expect = 3.4
 Identities = 18/18 (100%), Gaps = 0/18 (0%)
 Strand=Plus/Plus

Query  116     CGTGGGTTCGAGTCCCAC  133
               ||||||||||||||||||
Sbjct  509555  CGTGGGTTCGAGTCCCAC  509572


>NC_004735.1 Rhodothermus phage RM378, complete genome
Length=129908

 Score = 33.7 bits (36),  Expect = 3.4
 Identities = 18/18 (100%), Gaps = 0/18 (0%)
 Strand=Plus/Plus

Query  117    GTGGGTTCGAGTCCCACC  134
              ||||||||||||||||||
Sbjct  37755  GTGGGTTCGAGTCCCACC  37772


>MH576968.1 Streptomyces phage Wollford, complete genome
Length=133007

 Score = 33.7 bits (36),  Expect = 3.4
 Identities = 18/18 (100%), Gaps = 0/18 (0%)
 Strand=Plus/Plus

Query  117     GTGGGTTCGAGTCCCACC  134
               ||||||||||||||||||
Sbjct  110195  GTGGGTTCGAGTCCCACC  110212


>MG676225.1 Aeromonas phage AhSzw-1 isolate seawater, complete 
genome
Length=115739

 Score = 33.7 bits (36),  Expect = 3.4
 Identities = 18/18 (100%), Gaps = 0/18 (0%)
 Strand=Plus/Plus

Query  117    GTGGGTTCGAGTCCCACC  134
              ||||||||||||||||||
Sbjct  61470  GTGGGTTCGAGTCCCACC  61487


 Score = 33.7 bits (36),  Expect = 3.4
 Identities = 18/18 (100%), Gaps = 0/18 (0%)
 Strand=Plus/Plus

Query  117    GTGGGTTCGAGTCCCACC  134
              ||||||||||||||||||
Sbjct  63905  GTGGGTTCGAGTCCCACC  63922


>MF347639.1 Streptomyces phage Samisti12, complete genome
Length=133710

 Score = 33.7 bits (36),  Expect = 3.4
 Identities = 18/18 (100%), Gaps = 0/18 (0%)
 Strand=Plus/Plus

Query  117    GTGGGTTCGAGTCCCACC  134
              ||||||||||||||||||
Sbjct  89679  GTGGGTTCGAGTCCCACC  89696


>MF347638.1 Streptomyces phage Peebs, complete genome
Length=133047

 Score = 33.7 bits (36),  Expect = 3.4
 Identities = 18/18 (100%), Gaps = 0/18 (0%)
 Strand=Plus/Plus

Query  117    GTGGGTTCGAGTCCCACC  134
              ||||||||||||||||||
Sbjct  88295  GTGGGTTCGAGTCCCACC  88312


>KX397369.1 Erwinia phage vB_EamM_Kwan, complete genome
Length=246390

 Score = 33.7 bits (36),  Expect = 3.4
 Identities = 21/23 (91%), Gaps = 0/23 (0%)
 Strand=Plus/Plus

Query  118    TGGGTTCGAGTCCCACCCTCGTC  140
              |||||||||||  ||||||||||
Sbjct  46248  TGGGTTCGAGTAACACCCTCGTC  46270


>LN887844.1 Pseudomonas phage VCM genome assembly VCM, chromosome 
: 1
Length=98765

 Score = 33.7 bits (36),  Expect = 3.4
 Identities = 21/23 (91%), Gaps = 0/23 (0%)
 Strand=Plus/Minus

Query  116    CGTGGGTTCGAGTCCCACCCTCG  138
              ||||||||||| |||||| ||||
Sbjct  72955  CGTGGGTTCGAATCCCACACTCG  72933


>KM652554.1 Streptomyces phage Jay2Jay, complete genome
Length=133531

 Score = 33.7 bits (36),  Expect = 3.4
 Identities = 18/18 (100%), Gaps = 0/18 (0%)
 Strand=Plus/Plus

Query  117    GTGGGTTCGAGTCCCACC  134
              ||||||||||||||||||
Sbjct  89504  GTGGGTTCGAGTCCCACC  89521


>LC015647.1 Yellowstone lake phycodnavirus 1 DNA, complete genome, 
isolate: 1
Length=178262

 Score = 33.7 bits (36),  Expect = 3.4
 Identities = 24/27 (89%), Gaps = 2/27 (7%)
 Strand=Plus/Plus

Query  114    CGCGTGGGTTCGAGTCCCACCCTCGTC  140
              |||||||  ||| ||||||||||||||
Sbjct  90242  CGCGTGG--TCGCGTCCCACCCTCGTC  90266


>KC662249.1 Phaeocystis globosa virus strain 16T, complete genome
Length=459984

 Score = 33.7 bits (36),  Expect = 3.4
 Identities = 18/18 (100%), Gaps = 0/18 (0%)
 Strand=Plus/Plus

Query  116     CGTGGGTTCGAGTCCCAC  133
               ||||||||||||||||||
Sbjct  408992  CGTGGGTTCGAGTCCCAC  409009


>GU244497.1 Cafeteria roenbergensis virus BV-PW1, complete genome
Length=617453

 Score = 33.7 bits (36),  Expect = 3.4
 Identities = 18/18 (100%), Gaps = 0/18 (0%)
 Strand=Plus/Plus

Query  116     CGTGGGTTCGAGTCCCAC  133
               ||||||||||||||||||
Sbjct  509555  CGTGGGTTCGAGTCCCAC  509572


>AX059140.1 Sequence 1 from Patent WO0075335
Length=129908

 Score = 33.7 bits (36),  Expect = 3.4
 Identities = 18/18 (100%), Gaps = 0/18 (0%)
 Strand=Plus/Plus

Query  117    GTGGGTTCGAGTCCCACC  134
              ||||||||||||||||||
Sbjct  37755  GTGGGTTCGAGTCCCACC  37772


Lambda      K        H
   0.634    0.408    0.912 

Gapped
Lambda      K        H
   0.625    0.410    0.780 

Effective search space used: 49206562135


Query= taxID549779_TRINITY_DN0_c0_g1_i1 len=369 path=[0:0-368]

Length=369
                                                                      Score        E
Sequences producing significant alignments:                          (Bits)     Value

NC_020864.1 Micromonas pusilla virus 12T genomic sequence             139        2e-31
HQ632826.1 Micromonas pusilla virus 12T genomic sequence              139        2e-31
NC_005309.1 Canarypox virus, complete genome                          137        8e-31
AY318871.1 Canarypox virus strain ATCC VR-111, complete genome        137        8e-31
NC_028094.1 Chrysochromulina ericina virus isolate CeV-01B, compl...  134        3e-30
KT820662.1 Chrysochromulina ericina virus isolate CeV-01B, comple...  134        3e-30
NC_040612.1 Cherax quadricarinatus iridovirus strain CQIV-CN01, c...  117        7e-25
MF197913.1 Cherax quadricarinatus iridovirus strain CQIV-CN01, co...  117        7e-25
NC_036582.1 Flamingopox virus FGPVKD09, complete genome               116        7e-25
NC_024446.1 Penguinpox virus isolate PSan92, complete genome          116        7e-25
MF678796.1 Flamingopox virus FGPVKD09, complete genome                116        7e-25
KJ859677.1 Penguinpox virus isolate PSan92, complete genome           116        7e-25
NC_029692.1 Brazilian marseillevirus strain BH2014, complete genome   109        1e-22
KT752522.1 Brazilian marseillevirus strain BH2014, complete genome    109        1e-22
NC_033775.1 Noumeavirus isolate NMV1, complete genome                 107        4e-22
KX066233.1 Noumeavirus isolate NMV1, complete genome                  107        4e-22
NC_016072.1 Megavirus chiliensis, complete genome                     99.6       2e-19
JN258408.1 Megavirus chiliensis, complete genome                      99.6       2e-19
NC_009898.1 Paramecium bursaria Chlorella virus NY2A, complete ge...  95.1       2e-18
NC_002520.1 Amsacta moorei entomopoxvirus 'L', complete genome        95.1       2e-18
DQ491002.1 Paramecium bursaria Chlorella virus NY2A Chlorella vir...  95.1       2e-18
AF250284.1 Amsacta moorei entomopoxvirus, complete genome             95.1       2e-18
NC_021246.1 Mythimna separata entomopoxvirus 'L', complete genome     91.5       3e-17
HF679134.1 Mythimna separata entomopoxvirus 'L', complete genome      91.5       3e-17
NC_028112.1 Yellowstone lake phycodnavirus 1 DNA, complete genome...  89.7       1e-16
LC015647.1 Yellowstone lake phycodnavirus 1 DNA, complete genome,...  89.7       1e-16
NC_034383.1 Pacmanvirus A23 genome assembly, complete genome: mon...  88.7       3e-16
NC_006549.1 Singapore grouper iridovirus, complete genome             88.7       3e-16
LT706986.1 Pacmanvirus A23 genome assembly, complete genome: mono...  88.7       3e-16
AY521625.1 Singapore grouper iridovirus, complete genome              88.7       3e-16
NC_014637.1 Cafeteria roenbergensis virus BV-PW1, complete genome     87.8       3e-16
GU244497.1 Cafeteria roenbergensis virus BV-PW1, complete genome      87.8       3e-16
NC_020104.1 Acanthamoeba polyphaga moumouvirus, complete genome       84.2       4e-15
JX962719.1 Acanthamoeba polyphaga moumouvirus, complete genome        84.2       4e-15
NC_023442.1 Buzura suppressaria nucleopolyhedrovirus isolate Hube...  81.5       5e-14
KF611977.1 Buzura suppressaria nucleopolyhedrovirus isolate Hubei...  81.5       5e-14
NC_024625.1 Peridroma alphabaculovirus isolate GR_167, complete g...  72.5       3e-11
KM009991.1 Peridroma alphabaculovirus isolate GR_167, complete ge...  72.5       3e-11
NC_010276.1 Orgyia leucostigma NPV, complete genome                   68.9       3e-10
EU309041.1 Orgyia leucostigma NPV isolate CFS-77, complete genome     68.9       3e-10
NC_029997.2 Urbanus proteus nucleopolyhedrovirus isolate Southern...  66.2       1e-09
KR011717.2 Urbanus proteus nucleopolyhedrovirus isolate Southern ...  66.2       1e-09
NC_011423.1 Adoxophyes orana nucleopolyhedrovirus, complete genome    65.3       4e-09
NC_004690.1 Adoxophyes honmai NPV, complete genome                    65.3       4e-09
EU591746.1 Adoxophyes orana nucleopolyhedrovirus, complete genome     65.3       4e-09
AP006270.1 Adoxophyes honmai nucleopolyhedrovirus DNA, complete g...  65.3       4e-09
NC_011616.1 Spodoptera litura nucleopolyhedrovirus II, complete g...  62.6       1e-08
EU780426.1 Spodoptera litura nucleopolyhedrovirus II, complete ge...  62.6       1e-08
NC_007921.1 Agrotis segetum nucleopolyhedrovirus, complete genome     59.0       2e-07
DQ123841.1 Agrotis segetum nucleopolyhedrovirus, complete genome      59.0       2e-07
NC_002169.1 Spodoptera exigua nucleopolyhedrovirus complete genome    58.1       6e-07
AF169823.1 Spodoptera exigua nucleopolyhedrovirus complete genome     58.1       6e-07
NC_009011.2 Spodoptera frugiperda MNPV virus, complete genome         53.6       7e-06
EF035042.2 Spodoptera frugiperda MNPV isolate 3AP2, complete genome   53.6       7e-06
NC_025960.1 Agrotis segetum nucleopolyhedrovirus B isolate Englis...  51.8       2e-05
KM102981.1 Agrotis segetum nucleopolyhedrovirus B isolate English...  51.8       2e-05
NC_031465.1 Golden Marseillevirus, complete genome                    50.9       9e-05
NC_026268.1 Pseudoplusia includens SNPV IE, complete genome           50.9       9e-05
KT835053.1 Golden Marseillevirus, complete genome                     50.9       9e-05
KJ631622.1 Pseudoplusia includens SNPV IE, complete genome            50.9       9e-05
NC_039213.1 Agrotis segetum granulovirus strain DA, complete genome   50.0       9e-05
KR584663.1 Agrotis segetum granulovirus strain DA, complete genome    50.0       9e-05
NC_008035.3 Antheraea pernyi nucleopolyhedrovirus, complete genome    48.2       3e-04
DQ486030.3 Antheraea pernyi nucleopolyhedrovirus, complete genome     48.2       3e-04
NC_029304.2 Cnaphalocrocis medinalis granulovirus strain Enping, ...  46.4       0.001
NC_007767.1 Hyphantria cunea nucleopolyhedrovirus, complete genome    46.4       0.001
KU593505.2 Cnaphalocrocis medinalis granulovirus strain Enping, c...  46.4       0.001
AP009046.1 Hyphantria cunea nucleopolyhedrovirus genomic DNA, com...  46.4       0.001
NC_018875.1 Epinotia aporema granulovirus, complete genome            43.7       0.013
JN408834.1 Epinotia aporema granulovirus, complete genome             43.7       0.013
NC_028491.1 Diatraea saccharalis granulovirus, complete genome        42.8       0.013
KP296186.1 Diatraea saccharalis granulovirus, complete genome         42.8       0.013
NC_036594.1 Orpheovirus IHUMI-LCC2 genome assembly, complete geno...  41.9       0.045
LT906555.1 Orpheovirus IHUMI-LCC2 genome assembly, complete genom...  41.9       0.045
NC_033780.2 Mythimna unipuncta granulovirus B isolate MyunGV#8, c...  39.2       0.16 
KX855660.2 Mythimna unipuncta granulovirus B isolate MyunGV#8, co...  39.2       0.16 
NC_003083.1 Epiphyas postvittana NPV, complete genome                 37.4       0.55 
AY043265.1 Epiphyas postvittana nucleopolyhedrovirus, complete ge...  37.4       0.55 
NC_026440.1 Pandoravirus inopinatum isolate KlaHel, complete genome   36.5       1.9  
KP136319.1 Pandoravirus inopinatum isolate KlaHel, complete genome    36.5       1.9  
NC_048747.1 Vibrio phage 2 TSL-2019, complete genome                  33.7       6.7  
NC_048779.1 Vibrio phage USC-1, complete genome                       33.7       6.7  
NC_042105.1 Streptomyces phage BillNye, complete genome               33.7       6.7  
NC_017940.1 European sheatfish virus, complete genome                 33.7       6.7  
NC_015286.1 Synechococcus phage Syn19, complete genome                33.7       6.7  
NC_015158.1 Vibrio phage ICP2, complete genome                        33.7       6.7  
MK368614.1 Vibrio phage 2 TSL-2019, complete genome                   33.7       6.7  
MK905543.1 Vibrio phage USC-1, complete genome                        33.7       6.7  
MG757153.1 Streptomyces phage BillNye, complete genome                33.7       6.7  
JQ724856.1 European sheatfish virus, complete genome                  33.7       6.7  
GU071106.1 Synechococcus phage Syn19, complete genome                 33.7       6.7  
HQ641345.1 Vibrio phage ICP2, complete genome                         33.7       6.7  


>NC_020864.1 Micromonas pusilla virus 12T genomic sequence
Length=205622

 Score = 139 bits (153),  Expect = 2e-31
 Identities = 114/139 (82%), Gaps = 0/139 (0%)
 Strand=Plus/Plus

Query  58      ATGCAGATTTTCGTGAAAACCCTTACTGGGAAGACCATCACCCTCGAGGTTGAACCCTCG  117
               ||||| || || ||||||||||||||||| || || |||||||||||||||||  | || 
Sbjct  171862  ATGCAAATCTTTGTGAAAACCCTTACTGGAAAAACTATCACCCTCGAGGTTGAGTCGTCA  171921

Query  118     GATACAATAGAAAATGTAAAGGCCAAGATCCAGGATAAGGAAGGAATTCCTCCTGATCAG  177
               || ||||| || ||  | || |||||||| || ||||||||||| ||||| || ||||||
Sbjct  171922  GACACAATCGATAACATCAAAGCCAAGATTCAAGATAAGGAAGGCATTCCACCCGATCAG  171981

Query  178     CAAAGACTGATCTTTGCTG  196
               ||| |||| || |||||||
Sbjct  171982  CAACGACTTATTTTTGCTG  172000


 Score = 125 bits (138),  Expect = 1e-27
 Identities = 111/139 (80%), Gaps = 0/139 (0%)
 Strand=Plus/Minus

Query  175     CAGCAAAGACTGATCTTTGCTGATCAGGAGGAATTCCTTCCTTATCCTGGATCTTGGCCT  234
               ||||||| |    || ||||||||| || ||||| ||||||||||| || |||||||| |
Sbjct  172000  CAGCAAAAATAAGTCGTTGCTGATCGGGTGGAATGCCTTCCTTATCTTGAATCTTGGCTT  171941

Query  235     TTACATTTTCTATTGTATCCGAGGGTTCAACCTCGAGGGTGATGGTCTTCCCAGTAAGGG  294
               | |  || || ||||| || || |  ||||||||||||||||| || || ||||||||||
Sbjct  171940  TGATGTTATCGATTGTGTCTGACGACTCAACCTCGAGGGTGATAGTTTTTCCAGTAAGGG  171881

Query  295     TTTTCACGAAAATCTGCAT  313
               ||||||| || || |||||
Sbjct  171880  TTTTCACAAAGATTTGCAT  171862


>HQ632826.1 Micromonas pusilla virus 12T genomic sequence
Length=205622

 Score = 139 bits (153),  Expect = 2e-31
 Identities = 114/139 (82%), Gaps = 0/139 (0%)
 Strand=Plus/Plus

Query  58      ATGCAGATTTTCGTGAAAACCCTTACTGGGAAGACCATCACCCTCGAGGTTGAACCCTCG  117
               ||||| || || ||||||||||||||||| || || |||||||||||||||||  | || 
Sbjct  171862  ATGCAAATCTTTGTGAAAACCCTTACTGGAAAAACTATCACCCTCGAGGTTGAGTCGTCA  171921

Query  118     GATACAATAGAAAATGTAAAGGCCAAGATCCAGGATAAGGAAGGAATTCCTCCTGATCAG  177
               || ||||| || ||  | || |||||||| || ||||||||||| ||||| || ||||||
Sbjct  171922  GACACAATCGATAACATCAAAGCCAAGATTCAAGATAAGGAAGGCATTCCACCCGATCAG  171981

Query  178     CAAAGACTGATCTTTGCTG  196
               ||| |||| || |||||||
Sbjct  171982  CAACGACTTATTTTTGCTG  172000


 Score = 125 bits (138),  Expect = 1e-27
 Identities = 111/139 (80%), Gaps = 0/139 (0%)
 Strand=Plus/Minus

Query  175     CAGCAAAGACTGATCTTTGCTGATCAGGAGGAATTCCTTCCTTATCCTGGATCTTGGCCT  234
               ||||||| |    || ||||||||| || ||||| ||||||||||| || |||||||| |
Sbjct  172000  CAGCAAAAATAAGTCGTTGCTGATCGGGTGGAATGCCTTCCTTATCTTGAATCTTGGCTT  171941

Query  235     TTACATTTTCTATTGTATCCGAGGGTTCAACCTCGAGGGTGATGGTCTTCCCAGTAAGGG  294
               | |  || || ||||| || || |  ||||||||||||||||| || || ||||||||||
Sbjct  171940  TGATGTTATCGATTGTGTCTGACGACTCAACCTCGAGGGTGATAGTTTTTCCAGTAAGGG  171881

Query  295     TTTTCACGAAAATCTGCAT  313
               ||||||| || || |||||
Sbjct  171880  TTTTCACAAAGATTTGCAT  171862


>NC_005309.1 Canarypox virus, complete genome
Length=359853

 Score = 137 bits (151),  Expect = 8e-31
 Identities = 116/143 (81%), Gaps = 0/143 (0%)
 Strand=Plus/Minus

Query  54      CAAGATGCAGATTTTCGTGAAAACCCTTACTGGGAAGACCATCACCCTCGAGGTTGAACC  113
               ||| |||||||| || || ||||| |||||||| ||||| || || || ||||| |||||
Sbjct  104563  CAAAATGCAGATATTTGTAAAAACACTTACTGGTAAGACTATTACACTAGAGGTAGAACC  104504

Query  114     CTCGGATACAATAGAAAATGTAAAGGCCAAGATCCAGGATAAGGAAGGAATTCCTCCTGA  173
                   |||||  ||||||||||||| || ||||| |||||||| |||||||| ||||||||
Sbjct  104503  TAGCGATACCGTAGAAAATGTAAAAGCAAAGATTCAGGATAAAGAAGGAATACCTCCTGA  104444

Query  174     TCAGCAAAGACTGATCTTTGCTG  196
               ||| || || || || |||||||
Sbjct  104443  TCAACAGAGGCTAATTTTTGCTG  104421


 Score = 128 bits (141),  Expect = 4e-28
 Identities = 114/143 (80%), Gaps = 0/143 (0%)
 Strand=Plus/Plus

Query  175     CAGCAAAGACTGATCTTTGCTGATCAGGAGGAATTCCTTCCTTATCCTGGATCTTGGCCT  234
               ||||||| | |   || || ||||||||||| |||||||| |||||||| ||||| || |
Sbjct  104421  CAGCAAAAATTAGCCTCTGTTGATCAGGAGGTATTCCTTCTTTATCCTGAATCTTTGCTT  104480

Query  235     TTACATTTTCTATTGTATCCGAGGGTTCAACCTCGAGGGTGATGGTCTTCCCAGTAAGGG  294
               ||||||||||||  |||||    ||||| ||||| || || || ||||| |||||||| |
Sbjct  104481  TTACATTTTCTACGGTATCGCTAGGTTCTACCTCTAGTGTAATAGTCTTACCAGTAAGTG  104540

Query  295     TTTTCACGAAAATCTGCATCTTG  317
               |||| || || |||||||| |||
Sbjct  104541  TTTTTACAAATATCTGCATTTTG  104563


>AY318871.1 Canarypox virus strain ATCC VR-111, complete genome
Length=359853

 Score = 137 bits (151),  Expect = 8e-31
 Identities = 116/143 (81%), Gaps = 0/143 (0%)
 Strand=Plus/Minus

Query  54      CAAGATGCAGATTTTCGTGAAAACCCTTACTGGGAAGACCATCACCCTCGAGGTTGAACC  113
               ||| |||||||| || || ||||| |||||||| ||||| || || || ||||| |||||
Sbjct  104563  CAAAATGCAGATATTTGTAAAAACACTTACTGGTAAGACTATTACACTAGAGGTAGAACC  104504

Query  114     CTCGGATACAATAGAAAATGTAAAGGCCAAGATCCAGGATAAGGAAGGAATTCCTCCTGA  173
                   |||||  ||||||||||||| || ||||| |||||||| |||||||| ||||||||
Sbjct  104503  TAGCGATACCGTAGAAAATGTAAAAGCAAAGATTCAGGATAAAGAAGGAATACCTCCTGA  104444

Query  174     TCAGCAAAGACTGATCTTTGCTG  196
               ||| || || || || |||||||
Sbjct  104443  TCAACAGAGGCTAATTTTTGCTG  104421


 Score = 128 bits (141),  Expect = 4e-28
 Identities = 114/143 (80%), Gaps = 0/143 (0%)
 Strand=Plus/Plus

Query  175     CAGCAAAGACTGATCTTTGCTGATCAGGAGGAATTCCTTCCTTATCCTGGATCTTGGCCT  234
               ||||||| | |   || || ||||||||||| |||||||| |||||||| ||||| || |
Sbjct  104421  CAGCAAAAATTAGCCTCTGTTGATCAGGAGGTATTCCTTCTTTATCCTGAATCTTTGCTT  104480

Query  235     TTACATTTTCTATTGTATCCGAGGGTTCAACCTCGAGGGTGATGGTCTTCCCAGTAAGGG  294
               ||||||||||||  |||||    ||||| ||||| || || || ||||| |||||||| |
Sbjct  104481  TTACATTTTCTACGGTATCGCTAGGTTCTACCTCTAGTGTAATAGTCTTACCAGTAAGTG  104540

Query  295     TTTTCACGAAAATCTGCATCTTG  317
               |||| || || |||||||| |||
Sbjct  104541  TTTTTACAAATATCTGCATTTTG  104563


>NC_028094.1 Chrysochromulina ericina virus isolate CeV-01B, complete 
genome
Length=473558

 Score = 134 bits (148),  Expect = 3e-30
 Identities = 113/139 (81%), Gaps = 0/139 (0%)
 Strand=Plus/Minus

Query  58      ATGCAGATTTTCGTGAAAACCCTTACTGGGAAGACCATCACCCTCGAGGTTGAACCCTCG  117
               ||||||||||| || ||||| || || || |||||  | || || || |||||||| || 
Sbjct  140737  ATGCAGATTTTTGTAAAAACACTAACCGGAAAGACAGTTACACTTGAAGTTGAACCATCT  140678

Query  118     GATACAATAGAAAATGTAAAGGCCAAGATCCAGGATAAGGAAGGAATTCCTCCTGATCAG  177
               ||| | || || |||||||| || || || |||||||| |||||||||||||||||||||
Sbjct  140677  GATTCGATTGATAATGTAAAAGCTAAAATTCAGGATAAAGAAGGAATTCCTCCTGATCAG  140618

Query  178     CAAAGACTGATCTTTGCTG  196
               ||| | || ||||||||||
Sbjct  140617  CAACGTCTAATCTTTGCTG  140599


 Score = 125 bits (138),  Expect = 1e-27
 Identities = 111/139 (80%), Gaps = 0/139 (0%)
 Strand=Plus/Plus

Query  175     CAGCAAAGACTGATCTTTGCTGATCAGGAGGAATTCCTTCCTTATCCTGGATCTTGGCCT  234
               ||||||||| |   | |||||||||||||||||||||||| |||||||| || || || |
Sbjct  140599  CAGCAAAGATTAGACGTTGCTGATCAGGAGGAATTCCTTCTTTATCCTGAATTTTAGCTT  140658

Query  235     TTACATTTTCTATTGTATCCGAGGGTTCAACCTCGAGGGTGATGGTCTTCCCAGTAAGGG  294
               ||||||| || || | ||| || |||||||| || || || |  ||||| || || || |
Sbjct  140659  TTACATTATCAATCGAATCAGATGGTTCAACTTCAAGTGTAACTGTCTTTCCGGTTAGTG  140718

Query  295     TTTTCACGAAAATCTGCAT  313
               |||| || |||||||||||
Sbjct  140719  TTTTTACAAAAATCTGCAT  140737


>KT820662.1 Chrysochromulina ericina virus isolate CeV-01B, complete 
genome
Length=473558

 Score = 134 bits (148),  Expect = 3e-30
 Identities = 113/139 (81%), Gaps = 0/139 (0%)
 Strand=Plus/Minus

Query  58      ATGCAGATTTTCGTGAAAACCCTTACTGGGAAGACCATCACCCTCGAGGTTGAACCCTCG  117
               ||||||||||| || ||||| || || || |||||  | || || || |||||||| || 
Sbjct  140737  ATGCAGATTTTTGTAAAAACACTAACCGGAAAGACAGTTACACTTGAAGTTGAACCATCT  140678

Query  118     GATACAATAGAAAATGTAAAGGCCAAGATCCAGGATAAGGAAGGAATTCCTCCTGATCAG  177
               ||| | || || |||||||| || || || |||||||| |||||||||||||||||||||
Sbjct  140677  GATTCGATTGATAATGTAAAAGCTAAAATTCAGGATAAAGAAGGAATTCCTCCTGATCAG  140618

Query  178     CAAAGACTGATCTTTGCTG  196
               ||| | || ||||||||||
Sbjct  140617  CAACGTCTAATCTTTGCTG  140599


 Score = 125 bits (138),  Expect = 1e-27
 Identities = 111/139 (80%), Gaps = 0/139 (0%)
 Strand=Plus/Plus

Query  175     CAGCAAAGACTGATCTTTGCTGATCAGGAGGAATTCCTTCCTTATCCTGGATCTTGGCCT  234
               ||||||||| |   | |||||||||||||||||||||||| |||||||| || || || |
Sbjct  140599  CAGCAAAGATTAGACGTTGCTGATCAGGAGGAATTCCTTCTTTATCCTGAATTTTAGCTT  140658

Query  235     TTACATTTTCTATTGTATCCGAGGGTTCAACCTCGAGGGTGATGGTCTTCCCAGTAAGGG  294
               ||||||| || || | ||| || |||||||| || || || |  ||||| || || || |
Sbjct  140659  TTACATTATCAATCGAATCAGATGGTTCAACTTCAAGTGTAACTGTCTTTCCGGTTAGTG  140718

Query  295     TTTTCACGAAAATCTGCAT  313
               |||| || |||||||||||
Sbjct  140719  TTTTTACAAAAATCTGCAT  140737


>NC_040612.1 Cherax quadricarinatus iridovirus strain CQIV-CN01, 
complete genome
Length=165695

 Score = 117 bits (129),  Expect = 7e-25
 Identities = 111/142 (78%), Gaps = 0/142 (0%)
 Strand=Plus/Plus

Query  55     AAGATGCAGATTTTCGTGAAAACCCTTACTGGGAAGACCATCACCCTCGAGGTTGAACCC  114
              || ||||| ||||| ||||||||  | ||||| || || || || || ||||||||||||
Sbjct  70827  AATATGCAAATTTTTGTGAAAACGTTGACTGGAAAAACTATAACACTAGAGGTTGAACCC  70886

Query  115    TCGGATACAATAGAAAATGTAAAGGCCAAGATCCAGGATAAGGAAGGAATTCCTCCTGAT  174
               | |||||| | |||  | ||||    || || || |||||||||||||||||||| |||
Sbjct  70887  GCTGATACAGTGGAACTTTTAAAACAAAAAATTCAAGATAAGGAAGGAATTCCTCCCGAT  70946

Query  175    CAGCAAAGACTGATCTTTGCTG  196
              || ||| | || ||||||||||
Sbjct  70947  CAACAACGTCTCATCTTTGCTG  70968


 Score = 107 bits (118),  Expect = 4e-22
 Identities = 111/143 (78%), Gaps = 2/143 (1%)
 Strand=Plus/Minus

Query  175    CAGCAAAGACTGAT-CTTTGCTGATCAGGAGGAATTCCTTCCTTATCCTGGATCTTGGCC  233
              ||||||||| |||  | ||| ||||| |||||||||||||||||||| || || ||    
Sbjct  70968  CAGCAAAGA-TGAGACGTTGTTGATCGGGAGGAATTCCTTCCTTATCTTGAATTTTTTGT  70910

Query  234    TTTACATTTTCTATTGTATCCGAGGGTTCAACCTCGAGGGTGATGGTCTTCCCAGTAAGG  293
              |||| |  ||| | |||||| | |||||||||||| || || || || || ||||| |  
Sbjct  70909  TTTAAAAGTTCCACTGTATCAGCGGGTTCAACCTCTAGTGTTATAGTTTTTCCAGTCAAC  70850

Query  294    GTTTTCACGAAAATCTGCATCTT  316
              |||||||| ||||| ||||| ||
Sbjct  70849  GTTTTCACAAAAATTTGCATATT  70827


 Score = 33.7 bits (36),  Expect = 6.7
 Identities = 29/35 (83%), Gaps = 1/35 (3%)
 Strand=Plus/Minus

Query  287    AGTAAGGGTTTTCACGAAAATCTGCATCT-TGACG  320
              |||||||||||||| |||||  || || | |||||
Sbjct  98809  AGTAAGGGTTTTCATGAAAAAATGAATTTGTGACG  98775


 Score = 33.7 bits (36),  Expect = 6.7
 Identities = 29/35 (83%), Gaps = 1/35 (3%)
 Strand=Plus/Plus

Query  51     CGTCA-AGATGCAGATTTTCGTGAAAACCCTTACT  84
              ||||| | || ||  ||||| ||||||||||||||
Sbjct  98775  CGTCACAAATTCATTTTTTCATGAAAACCCTTACT  98809


>MF197913.1 Cherax quadricarinatus iridovirus strain CQIV-CN01, 
complete genome
Length=165695

 Score = 117 bits (129),  Expect = 7e-25
 Identities = 111/142 (78%), Gaps = 0/142 (0%)
 Strand=Plus/Plus

Query  55     AAGATGCAGATTTTCGTGAAAACCCTTACTGGGAAGACCATCACCCTCGAGGTTGAACCC  114
              || ||||| ||||| ||||||||  | ||||| || || || || || ||||||||||||
Sbjct  70827  AATATGCAAATTTTTGTGAAAACGTTGACTGGAAAAACTATAACACTAGAGGTTGAACCC  70886

Query  115    TCGGATACAATAGAAAATGTAAAGGCCAAGATCCAGGATAAGGAAGGAATTCCTCCTGAT  174
               | |||||| | |||  | ||||    || || || |||||||||||||||||||| |||
Sbjct  70887  GCTGATACAGTGGAACTTTTAAAACAAAAAATTCAAGATAAGGAAGGAATTCCTCCCGAT  70946

Query  175    CAGCAAAGACTGATCTTTGCTG  196
              || ||| | || ||||||||||
Sbjct  70947  CAACAACGTCTCATCTTTGCTG  70968


 Score = 107 bits (118),  Expect = 4e-22
 Identities = 111/143 (78%), Gaps = 2/143 (1%)
 Strand=Plus/Minus

Query  175    CAGCAAAGACTGAT-CTTTGCTGATCAGGAGGAATTCCTTCCTTATCCTGGATCTTGGCC  233
              ||||||||| |||  | ||| ||||| |||||||||||||||||||| || || ||    
Sbjct  70968  CAGCAAAGA-TGAGACGTTGTTGATCGGGAGGAATTCCTTCCTTATCTTGAATTTTTTGT  70910

Query  234    TTTACATTTTCTATTGTATCCGAGGGTTCAACCTCGAGGGTGATGGTCTTCCCAGTAAGG  293
              |||| |  ||| | |||||| | |||||||||||| || || || || || ||||| |  
Sbjct  70909  TTTAAAAGTTCCACTGTATCAGCGGGTTCAACCTCTAGTGTTATAGTTTTTCCAGTCAAC  70850

Query  294    GTTTTCACGAAAATCTGCATCTT  316
              |||||||| ||||| ||||| ||
Sbjct  70849  GTTTTCACAAAAATTTGCATATT  70827


 Score = 33.7 bits (36),  Expect = 6.7
 Identities = 29/35 (83%), Gaps = 1/35 (3%)
 Strand=Plus/Minus

Query  287    AGTAAGGGTTTTCACGAAAATCTGCATCT-TGACG  320
              |||||||||||||| |||||  || || | |||||
Sbjct  98809  AGTAAGGGTTTTCATGAAAAAATGAATTTGTGACG  98775


 Score = 33.7 bits (36),  Expect = 6.7
 Identities = 29/35 (83%), Gaps = 1/35 (3%)
 Strand=Plus/Plus

Query  51     CGTCA-AGATGCAGATTTTCGTGAAAACCCTTACT  84
              ||||| | || ||  ||||| ||||||||||||||
Sbjct  98775  CGTCACAAATTCATTTTTTCATGAAAACCCTTACT  98809


>NC_036582.1 Flamingopox virus FGPVKD09, complete genome
Length=293123

 Score = 116 bits (128),  Expect = 7e-25
 Identities = 109/139 (78%), Gaps = 0/139 (0%)
 Strand=Plus/Minus

Query  58     ATGCAGATTTTCGTGAAAACCCTTACTGGGAAGACCATCACCCTCGAGGTTGAACCCTCG  117
              |||||||| || || || ||  | || || ||||| || ||  | || || |||||    
Sbjct  76170  ATGCAGATATTTGTAAAGACGTTGACCGGCAAGACGATAACTTTGGAAGTAGAACCTAGT  76111

Query  118    GATACAATAGAAAATGTAAAGGCCAAGATCCAGGATAAGGAAGGAATTCCTCCTGATCAG  177
              ||||| || ||||||||||| || ||||| || |||||||||||||| ||||| ||||| 
Sbjct  76110  GATACGATTGAAAATGTAAAAGCAAAGATTCAAGATAAGGAAGGAATACCTCCAGATCAA  76051

Query  178    CAAAGACTGATCTTTGCTG  196
              |||||||| ||||||||||
Sbjct  76050  CAAAGACTAATCTTTGCTG  76032


 Score = 107 bits (118),  Expect = 4e-22
 Identities = 107/139 (77%), Gaps = 0/139 (0%)
 Strand=Plus/Plus

Query  175    CAGCAAAGACTGATCTTTGCTGATCAGGAGGAATTCCTTCCTTATCCTGGATCTTGGCCT  234
              ||||||||| |  |||||| ||||| ||||| |||||||||||||| || ||||| || |
Sbjct  76032  CAGCAAAGATTAGTCTTTGTTGATCTGGAGGTATTCCTTCCTTATCTTGAATCTTTGCTT  76091

Query  235    TTACATTTTCTATTGTATCCGAGGGTTCAACCTCGAGGGTGATGGTCTTCCCAGTAAGGG  294
              |||||||||| || |||||    ||||| || || |  || || ||||| || || |  |
Sbjct  76092  TTACATTTTCAATCGTATCACTAGGTTCTACTTCCAAAGTTATCGTCTTGCCGGTCAACG  76151

Query  295    TTTTCACGAAAATCTGCAT  313
              | || || || ||||||||
Sbjct  76152  TCTTTACAAATATCTGCAT  76170


>NC_024446.1 Penguinpox virus isolate PSan92, complete genome
Length=306862

 Score = 116 bits (128),  Expect = 7e-25
 Identities = 109/139 (78%), Gaps = 0/139 (0%)
 Strand=Plus/Minus

Query  58     ATGCAGATTTTCGTGAAAACCCTTACTGGGAAGACCATCACCCTCGAGGTTGAACCCTCG  117
              |||||||| || || || ||  | || || ||||| || ||  | || || |||||    
Sbjct  82810  ATGCAGATATTTGTAAAGACGTTGACAGGCAAGACGATAACTTTGGAAGTAGAACCTAAT  82751

Query  118    GATACAATAGAAAATGTAAAGGCCAAGATCCAGGATAAGGAAGGAATTCCTCCTGATCAG  177
              ||||| || ||||||||||| || ||||| || |||||||||||||| ||||| ||||| 
Sbjct  82750  GATACGATTGAAAATGTAAAAGCAAAGATTCAAGATAAGGAAGGAATACCTCCAGATCAA  82691

Query  178    CAAAGACTGATCTTTGCTG  196
              |||||||| ||||||||||
Sbjct  82690  CAAAGACTAATCTTTGCTG  82672


 Score = 107 bits (118),  Expect = 4e-22
 Identities = 107/139 (77%), Gaps = 0/139 (0%)
 Strand=Plus/Plus

Query  175    CAGCAAAGACTGATCTTTGCTGATCAGGAGGAATTCCTTCCTTATCCTGGATCTTGGCCT  234
              ||||||||| |  |||||| ||||| ||||| |||||||||||||| || ||||| || |
Sbjct  82672  CAGCAAAGATTAGTCTTTGTTGATCTGGAGGTATTCCTTCCTTATCTTGAATCTTTGCTT  82731

Query  235    TTACATTTTCTATTGTATCCGAGGGTTCAACCTCGAGGGTGATGGTCTTCCCAGTAAGGG  294
              |||||||||| || |||||    ||||| || || |  || || ||||| || || |  |
Sbjct  82732  TTACATTTTCAATCGTATCATTAGGTTCTACTTCCAAAGTTATCGTCTTGCCTGTCAACG  82791

Query  295    TTTTCACGAAAATCTGCAT  313
              | || || || ||||||||
Sbjct  82792  TCTTTACAAATATCTGCAT  82810


>MF678796.1 Flamingopox virus FGPVKD09, complete genome
Length=293123

 Score = 116 bits (128),  Expect = 7e-25
 Identities = 109/139 (78%), Gaps = 0/139 (0%)
 Strand=Plus/Minus

Query  58     ATGCAGATTTTCGTGAAAACCCTTACTGGGAAGACCATCACCCTCGAGGTTGAACCCTCG  117
              |||||||| || || || ||  | || || ||||| || ||  | || || |||||    
Sbjct  76170  ATGCAGATATTTGTAAAGACGTTGACCGGCAAGACGATAACTTTGGAAGTAGAACCTAGT  76111

Query  118    GATACAATAGAAAATGTAAAGGCCAAGATCCAGGATAAGGAAGGAATTCCTCCTGATCAG  177
              ||||| || ||||||||||| || ||||| || |||||||||||||| ||||| ||||| 
Sbjct  76110  GATACGATTGAAAATGTAAAAGCAAAGATTCAAGATAAGGAAGGAATACCTCCAGATCAA  76051

Query  178    CAAAGACTGATCTTTGCTG  196
              |||||||| ||||||||||
Sbjct  76050  CAAAGACTAATCTTTGCTG  76032


 Score = 107 bits (118),  Expect = 4e-22
 Identities = 107/139 (77%), Gaps = 0/139 (0%)
 Strand=Plus/Plus

Query  175    CAGCAAAGACTGATCTTTGCTGATCAGGAGGAATTCCTTCCTTATCCTGGATCTTGGCCT  234
              ||||||||| |  |||||| ||||| ||||| |||||||||||||| || ||||| || |
Sbjct  76032  CAGCAAAGATTAGTCTTTGTTGATCTGGAGGTATTCCTTCCTTATCTTGAATCTTTGCTT  76091

Query  235    TTACATTTTCTATTGTATCCGAGGGTTCAACCTCGAGGGTGATGGTCTTCCCAGTAAGGG  294
              |||||||||| || |||||    ||||| || || |  || || ||||| || || |  |
Sbjct  76092  TTACATTTTCAATCGTATCACTAGGTTCTACTTCCAAAGTTATCGTCTTGCCGGTCAACG  76151

Query  295    TTTTCACGAAAATCTGCAT  313
              | || || || ||||||||
Sbjct  76152  TCTTTACAAATATCTGCAT  76170


>KJ859677.1 Penguinpox virus isolate PSan92, complete genome
Length=306862

 Score = 116 bits (128),  Expect = 7e-25
 Identities = 109/139 (78%), Gaps = 0/139 (0%)
 Strand=Plus/Minus

Query  58     ATGCAGATTTTCGTGAAAACCCTTACTGGGAAGACCATCACCCTCGAGGTTGAACCCTCG  117
              |||||||| || || || ||  | || || ||||| || ||  | || || |||||    
Sbjct  82810  ATGCAGATATTTGTAAAGACGTTGACAGGCAAGACGATAACTTTGGAAGTAGAACCTAAT  82751

Query  118    GATACAATAGAAAATGTAAAGGCCAAGATCCAGGATAAGGAAGGAATTCCTCCTGATCAG  177
              ||||| || ||||||||||| || ||||| || |||||||||||||| ||||| ||||| 
Sbjct  82750  GATACGATTGAAAATGTAAAAGCAAAGATTCAAGATAAGGAAGGAATACCTCCAGATCAA  82691

Query  178    CAAAGACTGATCTTTGCTG  196
              |||||||| ||||||||||
Sbjct  82690  CAAAGACTAATCTTTGCTG  82672


 Score = 107 bits (118),  Expect = 4e-22
 Identities = 107/139 (77%), Gaps = 0/139 (0%)
 Strand=Plus/Plus

Query  175    CAGCAAAGACTGATCTTTGCTGATCAGGAGGAATTCCTTCCTTATCCTGGATCTTGGCCT  234
              ||||||||| |  |||||| ||||| ||||| |||||||||||||| || ||||| || |
Sbjct  82672  CAGCAAAGATTAGTCTTTGTTGATCTGGAGGTATTCCTTCCTTATCTTGAATCTTTGCTT  82731

Query  235    TTACATTTTCTATTGTATCCGAGGGTTCAACCTCGAGGGTGATGGTCTTCCCAGTAAGGG  294
              |||||||||| || |||||    ||||| || || |  || || ||||| || || |  |
Sbjct  82732  TTACATTTTCAATCGTATCATTAGGTTCTACTTCCAAAGTTATCGTCTTGCCTGTCAACG  82791

Query  295    TTTTCACGAAAATCTGCAT  313
              | || || || ||||||||
Sbjct  82792  TCTTTACAAATATCTGCAT  82810


>NC_029692.1 Brazilian marseillevirus strain BH2014, complete 
genome
Length=362276

 Score = 109 bits (120),  Expect = 1e-22
 Identities = 108/140 (77%), Gaps = 0/140 (0%)
 Strand=Plus/Minus

Query  55      AAGATGCAGATTTTCGTGAAAACCCTTACTGGGAAGACCATCACCCTCGAGGTTGAACCC  114
               || |||||| | || || || || || || || ||||| ||||| ||||||||||||  |
Sbjct  211117  AAAATGCAGGTGTTTGTAAAGACTCTCACGGGAAAGACGATCACTCTCGAGGTTGAAAGC  211058

Query  115     TCGGATACAATAGAAAATGTAAAGGCCAAGATCCAGGATAAGGAAGGAATTCCTCCTGAT  174
               || || || || ||||| || ||    ||||||||||| ||||||||| |||||||||| 
Sbjct  211057  TCTGACACCATCGAAAACGTGAAACAAAAGATCCAGGACAAGGAAGGAGTTCCTCCTGAC  210998

Query  175     CAGCAAAGACTGATCTTTGC  194
               || ||| | || ||||| ||
Sbjct  210997  CAACAACGCCTTATCTTCGC  210978


 Score = 102 bits (112),  Expect = 2e-20
 Identities = 98/126 (78%), Gaps = 0/126 (0%)
 Strand=Plus/Plus

Query  191     TTGCTGATCAGGAGGAATTCCTTCCTTATCCTGGATCTTGGCCTTTACATTTTCTATTGT  250
               ||| || |||||||||| ||||||||| |||||||||||    || || ||||| || ||
Sbjct  210992  TTGTTGGTCAGGAGGAACTCCTTCCTTGTCCTGGATCTTTTGTTTCACGTTTTCGATGGT  211051

Query  251     ATCCGAGGGTTCAACCTCGAGGGTGATGGTCTTCCCAGTAAGGGTTTTCACGAAAATCTG  310
                || |||  |||||||||||| ||||| ||||| || || || || || || || | |||
Sbjct  211052  GTCAGAGCTTTCAACCTCGAGAGTGATCGTCTTTCCCGTGAGAGTCTTTACAAACACCTG  211111

Query  311     CATCTT  316
               ||| ||
Sbjct  211112  CATTTT  211117


>KT752522.1 Brazilian marseillevirus strain BH2014, complete genome
Length=362276

 Score = 109 bits (120),  Expect = 1e-22
 Identities = 108/140 (77%), Gaps = 0/140 (0%)
 Strand=Plus/Minus

Query  55      AAGATGCAGATTTTCGTGAAAACCCTTACTGGGAAGACCATCACCCTCGAGGTTGAACCC  114
               || |||||| | || || || || || || || ||||| ||||| ||||||||||||  |
Sbjct  211117  AAAATGCAGGTGTTTGTAAAGACTCTCACGGGAAAGACGATCACTCTCGAGGTTGAAAGC  211058

Query  115     TCGGATACAATAGAAAATGTAAAGGCCAAGATCCAGGATAAGGAAGGAATTCCTCCTGAT  174
               || || || || ||||| || ||    ||||||||||| ||||||||| |||||||||| 
Sbjct  211057  TCTGACACCATCGAAAACGTGAAACAAAAGATCCAGGACAAGGAAGGAGTTCCTCCTGAC  210998

Query  175     CAGCAAAGACTGATCTTTGC  194
               || ||| | || ||||| ||
Sbjct  210997  CAACAACGCCTTATCTTCGC  210978


 Score = 102 bits (112),  Expect = 2e-20
 Identities = 98/126 (78%), Gaps = 0/126 (0%)
 Strand=Plus/Plus

Query  191     TTGCTGATCAGGAGGAATTCCTTCCTTATCCTGGATCTTGGCCTTTACATTTTCTATTGT  250
               ||| || |||||||||| ||||||||| |||||||||||    || || ||||| || ||
Sbjct  210992  TTGTTGGTCAGGAGGAACTCCTTCCTTGTCCTGGATCTTTTGTTTCACGTTTTCGATGGT  211051

Query  251     ATCCGAGGGTTCAACCTCGAGGGTGATGGTCTTCCCAGTAAGGGTTTTCACGAAAATCTG  310
                || |||  |||||||||||| ||||| ||||| || || || || || || || | |||
Sbjct  211052  GTCAGAGCTTTCAACCTCGAGAGTGATCGTCTTTCCCGTGAGAGTCTTTACAAACACCTG  211111

Query  311     CATCTT  316
               ||| ||
Sbjct  211112  CATTTT  211117


>NC_033775.1 Noumeavirus isolate NMV1, complete genome
Length=376207

 Score = 107 bits (118),  Expect = 4e-22
 Identities = 104/134 (78%), Gaps = 0/134 (0%)
 Strand=Plus/Plus

Query  61      CAGATTTTCGTGAAAACCCTTACTGGGAAGACCATCACCCTCGAGGTTGAACCCTCGGAT  120
               || |||||||||||||| || || || || || |||||||||||||| |||  ||| || 
Sbjct  177924  CAAATTTTCGTGAAAACTCTCACAGGAAAAACGATCACCCTCGAGGTGGAAAGCTCAGAC  177983

Query  121     ACAATAGAAAATGTAAAGGCCAAGATCCAGGATAAGGAAGGAATTCCTCCTGATCAGCAA  180
               || || || || || ||    ||||| ||||| || |||||||| ||||| || ||||||
Sbjct  177984  ACCATCGAGAACGTCAAACAAAAGATTCAGGACAAAGAAGGAATCCCTCCGGACCAGCAA  178043

Query  181     AGACTGATCTTTGC  194
                |||| ||||| ||
Sbjct  178044  CGACTTATCTTCGC  178057


 Score = 96.9 bits (106),  Expect = 7e-19
 Identities = 95/123 (77%), Gaps = 0/123 (0%)
 Strand=Plus/Minus

Query  188     TCTTTGCTGATCAGGAGGAATTCCTTCCTTATCCTGGATCTTGGCCTTTACATTTTCTAT  247
               || |||||| || ||||| |||||||| || ||||| |||||    || || || || ||
Sbjct  178046  TCGTTGCTGGTCCGGAGGGATTCCTTCTTTGTCCTGAATCTTTTGTTTGACGTTCTCGAT  177987

Query  248     TGTATCCGAGGGTTCAACCTCGAGGGTGATGGTCTTCCCAGTAAGGGTTTTCACGAAAAT  307
                || || |||  ||| |||||||||||||| || || || || || ||||||||||||||
Sbjct  177986  GGTGTCTGAGCTTTCCACCTCGAGGGTGATCGTTTTTCCTGTGAGAGTTTTCACGAAAAT  177927

Query  308     CTG  310
                ||
Sbjct  177926  TTG  177924


>KX066233.1 Noumeavirus isolate NMV1, complete genome
Length=376207

 Score = 107 bits (118),  Expect = 4e-22
 Identities = 104/134 (78%), Gaps = 0/134 (0%)
 Strand=Plus/Plus

Query  61      CAGATTTTCGTGAAAACCCTTACTGGGAAGACCATCACCCTCGAGGTTGAACCCTCGGAT  120
               || |||||||||||||| || || || || || |||||||||||||| |||  ||| || 
Sbjct  177924  CAAATTTTCGTGAAAACTCTCACAGGAAAAACGATCACCCTCGAGGTGGAAAGCTCAGAC  177983

Query  121     ACAATAGAAAATGTAAAGGCCAAGATCCAGGATAAGGAAGGAATTCCTCCTGATCAGCAA  180
               || || || || || ||    ||||| ||||| || |||||||| ||||| || ||||||
Sbjct  177984  ACCATCGAGAACGTCAAACAAAAGATTCAGGACAAAGAAGGAATCCCTCCGGACCAGCAA  178043

Query  181     AGACTGATCTTTGC  194
                |||| ||||| ||
Sbjct  178044  CGACTTATCTTCGC  178057


 Score = 96.9 bits (106),  Expect = 7e-19
 Identities = 95/123 (77%), Gaps = 0/123 (0%)
 Strand=Plus/Minus

Query  188     TCTTTGCTGATCAGGAGGAATTCCTTCCTTATCCTGGATCTTGGCCTTTACATTTTCTAT  247
               || |||||| || ||||| |||||||| || ||||| |||||    || || || || ||
Sbjct  178046  TCGTTGCTGGTCCGGAGGGATTCCTTCTTTGTCCTGAATCTTTTGTTTGACGTTCTCGAT  177987

Query  248     TGTATCCGAGGGTTCAACCTCGAGGGTGATGGTCTTCCCAGTAAGGGTTTTCACGAAAAT  307
                || || |||  ||| |||||||||||||| || || || || || ||||||||||||||
Sbjct  177986  GGTGTCTGAGCTTTCCACCTCGAGGGTGATCGTTTTTCCTGTGAGAGTTTTCACGAAAAT  177927

Query  308     CTG  310
                ||
Sbjct  177926  TTG  177924


>NC_016072.1 Megavirus chiliensis, complete genome
Length=1259197

 Score = 99.6 bits (109),  Expect = 2e-19
 Identities = 104/137 (76%), Gaps = 0/137 (0%)
 Strand=Plus/Minus

Query  58      ATGCAGATTTTCGTGAAAACCCTTACTGGGAAGACCATCACCCTCGAGGTTGAACCCTCG  117
               ||||| |||||||| ||||| |||||||| || ||  | || |||||   |   | | | 
Sbjct  563474  ATGCAAATTTTCGTTAAAACTCTTACTGGTAAAACTGTTACTCTCGAATGTACTCACACT  563415

Query  118     GATACAATAGAAAATGTAAAGGCCAAGATCCAGGATAAGGAAGGAATTCCTCCTGATCAG  177
               |||||||| ||    |||||    || || || ||||| |||||||||||||||||||||
Sbjct  563414  GATACAATTGAGGCAGTAAAACAAAAAATTCAAGATAAAGAAGGAATTCCTCCTGATCAG  563355

Query  178     CAAAGACTGATCTTTGC  194
               |||||||| || |||||
Sbjct  563354  CAAAGACTTATTTTTGC  563338


 Score = 88.7 bits (97),  Expect = 3e-16
 Identities = 95/126 (75%), Gaps = 0/126 (0%)
 Strand=Plus/Plus

Query  188     TCTTTGCTGATCAGGAGGAATTCCTTCCTTATCCTGGATCTTGGCCTTTACATTTTCTAT  247
               ||||||||||||||||||||||||||| ||||| || || ||    |||||    || ||
Sbjct  563349  TCTTTGCTGATCAGGAGGAATTCCTTCTTTATCTTGAATTTTTTGTTTTACTGCCTCAAT  563408

Query  248     TGTATCCGAGGGTTCAACCTCGAGGGTGATGGTCTTCCCAGTAAGGGTTTTCACGAAAAT  307
               |||||| | | |   |   ||||| || |  || || |||||||| ||||| ||||||||
Sbjct  563409  TGTATCAGTGTGAGTACATTCGAGAGTAACAGTTTTACCAGTAAGAGTTTTAACGAAAAT  563468

Query  308     CTGCAT  313
                |||||
Sbjct  563469  TTGCAT  563474


>JN258408.1 Megavirus chiliensis, complete genome
Length=1259197

 Score = 99.6 bits (109),  Expect = 2e-19
 Identities = 104/137 (76%), Gaps = 0/137 (0%)
 Strand=Plus/Minus

Query  58      ATGCAGATTTTCGTGAAAACCCTTACTGGGAAGACCATCACCCTCGAGGTTGAACCCTCG  117
               ||||| |||||||| ||||| |||||||| || ||  | || |||||   |   | | | 
Sbjct  563474  ATGCAAATTTTCGTTAAAACTCTTACTGGTAAAACTGTTACTCTCGAATGTACTCACACT  563415

Query  118     GATACAATAGAAAATGTAAAGGCCAAGATCCAGGATAAGGAAGGAATTCCTCCTGATCAG  177
               |||||||| ||    |||||    || || || ||||| |||||||||||||||||||||
Sbjct  563414  GATACAATTGAGGCAGTAAAACAAAAAATTCAAGATAAAGAAGGAATTCCTCCTGATCAG  563355

Query  178     CAAAGACTGATCTTTGC  194
               |||||||| || |||||
Sbjct  563354  CAAAGACTTATTTTTGC  563338


 Score = 88.7 bits (97),  Expect = 3e-16
 Identities = 95/126 (75%), Gaps = 0/126 (0%)
 Strand=Plus/Plus

Query  188     TCTTTGCTGATCAGGAGGAATTCCTTCCTTATCCTGGATCTTGGCCTTTACATTTTCTAT  247
               ||||||||||||||||||||||||||| ||||| || || ||    |||||    || ||
Sbjct  563349  TCTTTGCTGATCAGGAGGAATTCCTTCTTTATCTTGAATTTTTTGTTTTACTGCCTCAAT  563408

Query  248     TGTATCCGAGGGTTCAACCTCGAGGGTGATGGTCTTCCCAGTAAGGGTTTTCACGAAAAT  307
               |||||| | | |   |   ||||| || |  || || |||||||| ||||| ||||||||
Sbjct  563409  TGTATCAGTGTGAGTACATTCGAGAGTAACAGTTTTACCAGTAAGAGTTTTAACGAAAAT  563468

Query  308     CTGCAT  313
                |||||
Sbjct  563469  TTGCAT  563474


>NC_009898.1 Paramecium bursaria Chlorella virus NY2A, complete 
genome
Length=368683

 Score = 95.1 bits (104),  Expect = 2e-18
 Identities = 103/137 (75%), Gaps = 0/137 (0%)
 Strand=Plus/Minus

Query  58      ATGCAGATTTTCGTGAAAACCCTTACTGGGAAGACCATCACCCTCGAGGTTGAACCCTCG  117
               |||||||| ||||| || || || || |||||||| ||||| ||||| || ||| |    
Sbjct  288473  ATGCAGATATTCGTCAAGACTCTGACCGGGAAGACGATCACGCTCGAAGTAGAATCGAGC  288414

Query  118     GATACAATAGAAAATGTAAAGGCCAAGATCCAGGATAAGGAAGGAATTCCTCCTGATCAG  177
               ||| | |||||||| || || || || ||||||||||| |||||||| ||   |  ||| 
Sbjct  288413  GATTCTATAGAAAACGTGAAAGCGAAAATCCAGGATAAAGAAGGAATCCCAGATTCTCAA  288354

Query  178     CAAAGACTGATCTTTGC  194
               ||  | |||||||| ||
Sbjct  288353  CAGCGTCTGATCTTCGC  288337


 Score = 91.5 bits (100),  Expect = 3e-17
 Identities = 86/110 (78%), Gaps = 0/110 (0%)
 Strand=Plus/Plus

Query  204     GGAATTCCTTCCTTATCCTGGATCTTGGCCTTTACATTTTCTATTGTATCCGAGGGTTCA  263
               || |||||||| ||||||||||| || || || || |||||||| | |||    | ||| 
Sbjct  288364  GGGATTCCTTCTTTATCCTGGATTTTCGCTTTCACGTTTTCTATAGAATCGCTCGATTCT  288423

Query  264     ACCTCGAGGGTGATGGTCTTCCCAGTAAGGGTTTTCACGAAAATCTGCAT  313
               || ||||| ||||| |||||||| || || || || ||||| ||||||||
Sbjct  288424  ACTTCGAGCGTGATCGTCTTCCCGGTCAGAGTCTTGACGAATATCTGCAT  288473


>NC_002520.1 Amsacta moorei entomopoxvirus 'L', complete genome
Length=232392

 Score = 95.1 bits (104),  Expect = 2e-18
 Identities = 106/142 (75%), Gaps = 0/142 (0%)
 Strand=Plus/Minus

Query  55      AAGATGCAGATTTTCGTGAAAACCCTTACTGGGAAGACCATCACCCTCGAGGTTGAACCC  114
               || ||||| || ||| | |||||  | || || || || ||||| || || || |||   
Sbjct  146280  AAAATGCAAATATTCATTAAAACATTAACAGGTAAAACAATCACACTAGAAGTAGAAAGT  146221

Query  115     TCGGATACAATAGAAAATGTAAAGGCCAAGATCCAGGATAAGGAAGGAATTCCTCCTGAT  174
               || ||||| |||  |||| | ||    || || || ||||| |||||||||||||| |||
Sbjct  146220  TCAGATACTATATCAAATATTAAAAATAAAATACAAGATAAAGAAGGAATTCCTCCGGAT  146161

Query  175     CAGCAAAGACTGATCTTTGCTG  196
               ||||||||| |||| |||||||
Sbjct  146160  CAGCAAAGATTGATTTTTGCTG  146139


 Score = 86.0 bits (94),  Expect = 1e-15
 Identities = 104/142 (73%), Gaps = 0/142 (0%)
 Strand=Plus/Plus

Query  175     CAGCAAAGACTGATCTTTGCTGATCAGGAGGAATTCCTTCCTTATCCTGGATCTTGGCCT  234
               ||||||| |   ||||||||||||| |||||||||||||| ||||| || || ||    |
Sbjct  146139  CAGCAAAAATCAATCTTTGCTGATCCGGAGGAATTCCTTCTTTATCTTGTATTTTATTTT  146198

Query  235     TTACATTTTCTATTGTATCCGAGGGTTCAACCTCGAGGGTGATGGTCTTCCCAGTAAGGG  294
               | | ||||  ||| ||||| ||   ||| || || || ||||| || || || || |  |
Sbjct  146199  TAATATTTGATATAGTATCTGAACTTTCTACTTCTAGTGTGATTGTTTTACCTGTTAATG  146258

Query  295     TTTTCACGAAAATCTGCATCTT  316
               |||| | ||| || ||||| ||
Sbjct  146259  TTTTAATGAATATTTGCATTTT  146280


>DQ491002.1 Paramecium bursaria Chlorella virus NY2A Chlorella 
virus NY2A ctg_13 genomic sequence
Length=368683

 Score = 95.1 bits (104),  Expect = 2e-18
 Identities = 103/137 (75%), Gaps = 0/137 (0%)
 Strand=Plus/Minus

Query  58      ATGCAGATTTTCGTGAAAACCCTTACTGGGAAGACCATCACCCTCGAGGTTGAACCCTCG  117
               |||||||| ||||| || || || || |||||||| ||||| ||||| || ||| |    
Sbjct  288473  ATGCAGATATTCGTCAAGACTCTGACCGGGAAGACGATCACGCTCGAAGTAGAATCGAGC  288414

Query  118     GATACAATAGAAAATGTAAAGGCCAAGATCCAGGATAAGGAAGGAATTCCTCCTGATCAG  177
               ||| | |||||||| || || || || ||||||||||| |||||||| ||   |  ||| 
Sbjct  288413  GATTCTATAGAAAACGTGAAAGCGAAAATCCAGGATAAAGAAGGAATCCCAGATTCTCAA  288354

Query  178     CAAAGACTGATCTTTGC  194
               ||  | |||||||| ||
Sbjct  288353  CAGCGTCTGATCTTCGC  288337


 Score = 91.5 bits (100),  Expect = 3e-17
 Identities = 86/110 (78%), Gaps = 0/110 (0%)
 Strand=Plus/Plus

Query  204     GGAATTCCTTCCTTATCCTGGATCTTGGCCTTTACATTTTCTATTGTATCCGAGGGTTCA  263
               || |||||||| ||||||||||| || || || || |||||||| | |||    | ||| 
Sbjct  288364  GGGATTCCTTCTTTATCCTGGATTTTCGCTTTCACGTTTTCTATAGAATCGCTCGATTCT  288423

Query  264     ACCTCGAGGGTGATGGTCTTCCCAGTAAGGGTTTTCACGAAAATCTGCAT  313
               || ||||| ||||| |||||||| || || || || ||||| ||||||||
Sbjct  288424  ACTTCGAGCGTGATCGTCTTCCCGGTCAGAGTCTTGACGAATATCTGCAT  288473


>AF250284.1 Amsacta moorei entomopoxvirus, complete genome
Length=232392

 Score = 95.1 bits (104),  Expect = 2e-18
 Identities = 106/142 (75%), Gaps = 0/142 (0%)
 Strand=Plus/Minus

Query  55      AAGATGCAGATTTTCGTGAAAACCCTTACTGGGAAGACCATCACCCTCGAGGTTGAACCC  114
               || ||||| || ||| | |||||  | || || || || ||||| || || || |||   
Sbjct  146280  AAAATGCAAATATTCATTAAAACATTAACAGGTAAAACAATCACACTAGAAGTAGAAAGT  146221

Query  115     TCGGATACAATAGAAAATGTAAAGGCCAAGATCCAGGATAAGGAAGGAATTCCTCCTGAT  174
               || ||||| |||  |||| | ||    || || || ||||| |||||||||||||| |||
Sbjct  146220  TCAGATACTATATCAAATATTAAAAATAAAATACAAGATAAAGAAGGAATTCCTCCGGAT  146161

Query  175     CAGCAAAGACTGATCTTTGCTG  196
               ||||||||| |||| |||||||
Sbjct  146160  CAGCAAAGATTGATTTTTGCTG  146139


 Score = 86.0 bits (94),  Expect = 1e-15
 Identities = 104/142 (73%), Gaps = 0/142 (0%)
 Strand=Plus/Plus

Query  175     CAGCAAAGACTGATCTTTGCTGATCAGGAGGAATTCCTTCCTTATCCTGGATCTTGGCCT  234
               ||||||| |   ||||||||||||| |||||||||||||| ||||| || || ||    |
Sbjct  146139  CAGCAAAAATCAATCTTTGCTGATCCGGAGGAATTCCTTCTTTATCTTGTATTTTATTTT  146198

Query  235     TTACATTTTCTATTGTATCCGAGGGTTCAACCTCGAGGGTGATGGTCTTCCCAGTAAGGG  294
               | | ||||  ||| ||||| ||   ||| || || || ||||| || || || || |  |
Sbjct  146199  TAATATTTGATATAGTATCTGAACTTTCTACTTCTAGTGTGATTGTTTTACCTGTTAATG  146258

Query  295     TTTTCACGAAAATCTGCATCTT  316
               |||| | ||| || ||||| ||
Sbjct  146259  TTTTAATGAATATTTGCATTTT  146280


>NC_021246.1 Mythimna separata entomopoxvirus 'L', complete genome
Length=281182

 Score = 91.5 bits (100),  Expect = 3e-17
 Identities = 104/140 (74%), Gaps = 0/140 (0%)
 Strand=Plus/Minus

Query  55      AAGATGCAGATTTTCGTGAAAACCCTTACTGGGAAGACCATCACCCTCGAGGTTGAACCC  114
               || ||||| || || || ||||| || || || || || || || || || |||||  | 
Sbjct  193363  AAAATGCAAATATTTGTAAAAACGCTAACAGGTAAAACTATAACTCTAGAAGTTGAGTCT  193304

Query  115     TCGGATACAATAGAAAATGTAAAGGCCAAGATCCAGGATAAGGAAGGAATTCCTCCTGAT  174
               || ||||| ||   |||| ||||  |||| || || ||||| |||||||| |||||||||
Sbjct  193303  TCCGATACTATTTTAAATATAAAAACCAAAATACAAGATAAAGAAGGAATACCTCCTGAT  193244

Query  175     CAGCAAAGACTGATCTTTGC  194
               || || ||| | || |||||
Sbjct  193243  CAACAGAGATTAATTTTTGC  193224


 Score = 91.5 bits (100),  Expect = 3e-17
 Identities = 104/140 (74%), Gaps = 0/140 (0%)
 Strand=Plus/Plus

Query  177     GCAAAGACTGATCTTTGCTGATCAGGAGGAATTCCTTCCTTATCCTGGATCTTGGCCTTT  236
               ||||| | | |||| || ||||||||||| |||||||| ||||| || || ||||  |||
Sbjct  193224  GCAAAAATTAATCTCTGTTGATCAGGAGGTATTCCTTCTTTATCTTGTATTTTGGTTTTT  193283

Query  237     ACATTTTCTATTGTATCCGAGGGTTCAACCTCGAGGGTGATGGTCTTCCCAGTAAGGGTT  296
               | ||||   || ||||| || |  ||||| || || || || || || || || || |||
Sbjct  193284  ATATTTAAAATAGTATCGGAAGACTCAACTTCTAGAGTTATAGTTTTACCTGTTAGCGTT  193343

Query  297     TTCACGAAAATCTGCATCTT  316
               || || || || ||||| ||
Sbjct  193344  TTTACAAATATTTGCATTTT  193363


>HF679134.1 Mythimna separata entomopoxvirus 'L', complete genome
Length=281182

 Score = 91.5 bits (100),  Expect = 3e-17
 Identities = 104/140 (74%), Gaps = 0/140 (0%)
 Strand=Plus/Minus

Query  55      AAGATGCAGATTTTCGTGAAAACCCTTACTGGGAAGACCATCACCCTCGAGGTTGAACCC  114
               || ||||| || || || ||||| || || || || || || || || || |||||  | 
Sbjct  193363  AAAATGCAAATATTTGTAAAAACGCTAACAGGTAAAACTATAACTCTAGAAGTTGAGTCT  193304

Query  115     TCGGATACAATAGAAAATGTAAAGGCCAAGATCCAGGATAAGGAAGGAATTCCTCCTGAT  174
               || ||||| ||   |||| ||||  |||| || || ||||| |||||||| |||||||||
Sbjct  193303  TCCGATACTATTTTAAATATAAAAACCAAAATACAAGATAAAGAAGGAATACCTCCTGAT  193244

Query  175     CAGCAAAGACTGATCTTTGC  194
               || || ||| | || |||||
Sbjct  193243  CAACAGAGATTAATTTTTGC  193224


 Score = 91.5 bits (100),  Expect = 3e-17
 Identities = 104/140 (74%), Gaps = 0/140 (0%)
 Strand=Plus/Plus

Query  177     GCAAAGACTGATCTTTGCTGATCAGGAGGAATTCCTTCCTTATCCTGGATCTTGGCCTTT  236
               ||||| | | |||| || ||||||||||| |||||||| ||||| || || ||||  |||
Sbjct  193224  GCAAAAATTAATCTCTGTTGATCAGGAGGTATTCCTTCTTTATCTTGTATTTTGGTTTTT  193283

Query  237     ACATTTTCTATTGTATCCGAGGGTTCAACCTCGAGGGTGATGGTCTTCCCAGTAAGGGTT  296
               | ||||   || ||||| || |  ||||| || || || || || || || || || |||
Sbjct  193284  ATATTTAAAATAGTATCGGAAGACTCAACTTCTAGAGTTATAGTTTTACCTGTTAGCGTT  193343

Query  297     TTCACGAAAATCTGCATCTT  316
               || || || || ||||| ||
Sbjct  193344  TTTACAAATATTTGCATTTT  193363


>NC_028112.1 Yellowstone lake phycodnavirus 1 DNA, complete genome, 
isolate: 1
Length=178262

 Score = 89.7 bits (98),  Expect = 1e-16
 Identities = 103/139 (74%), Gaps = 0/139 (0%)
 Strand=Plus/Plus

Query  58     ATGCAGATTTTCGTGAAAACCCTTACTGGGAAGACCATCACCCTCGAGGTTGAACCCTCG  117
              ||||| || || || || || ||||| || ||||| || || || ||||||||  |    
Sbjct  27406  ATGCAAATCTTTGTCAAGACGCTTACCGGCAAGACTATTACTCTTGAGGTTGAGTCAGGT  27465

Query  118    GATACAATAGAAAATGTAAAGGCCAAGATCCAGGATAAGGAAGGAATTCCTCCTGATCAG  177
              ||||  || | |||| | ||||| || || ||||| ||||| ||||||||||| || |||
Sbjct  27466  GATAGCATTGCAAATTTGAAGGCTAAAATTCAGGACAAGGAGGGAATTCCTCCAGACCAG  27525

Query  178    CAAAGACTGATCTTTGCTG  196
              ||  | || || |||||||
Sbjct  27526  CAGCGTCTAATTTTTGCTG  27544


 Score = 81.5 bits (89),  Expect = 5e-14
 Identities = 91/122 (75%), Gaps = 0/122 (0%)
 Strand=Plus/Minus

Query  192    TGCTGATCAGGAGGAATTCCTTCCTTATCCTGGATCTTGGCCTTTACATTTTCTATTGTA  251
              ||||| || ||||||||||| ||||| ||||| || || ||||| | |||| | ||  ||
Sbjct  27527  TGCTGGTCTGGAGGAATTCCCTCCTTGTCCTGAATTTTAGCCTTCAAATTTGCAATGCTA  27468

Query  252    TCCGAGGGTTCAACCTCGAGGGTGATGGTCTTCCCAGTAAGGGTTTTCACGAAAATCTGC  311
              ||    |  |||||||| || || || ||||| || ||||| || || || || || |||
Sbjct  27467  TCACCTGACTCAACCTCAAGAGTAATAGTCTTGCCGGTAAGCGTCTTGACAAAGATTTGC  27408

Query  312    AT  313
              ||
Sbjct  27407  AT  27406


>LC015647.1 Yellowstone lake phycodnavirus 1 DNA, complete genome, 
isolate: 1
Length=178262

 Score = 89.7 bits (98),  Expect = 1e-16
 Identities = 103/139 (74%), Gaps = 0/139 (0%)
 Strand=Plus/Plus

Query  58     ATGCAGATTTTCGTGAAAACCCTTACTGGGAAGACCATCACCCTCGAGGTTGAACCCTCG  117
              ||||| || || || || || ||||| || ||||| || || || ||||||||  |    
Sbjct  27406  ATGCAAATCTTTGTCAAGACGCTTACCGGCAAGACTATTACTCTTGAGGTTGAGTCAGGT  27465

Query  118    GATACAATAGAAAATGTAAAGGCCAAGATCCAGGATAAGGAAGGAATTCCTCCTGATCAG  177
              ||||  || | |||| | ||||| || || ||||| ||||| ||||||||||| || |||
Sbjct  27466  GATAGCATTGCAAATTTGAAGGCTAAAATTCAGGACAAGGAGGGAATTCCTCCAGACCAG  27525

Query  178    CAAAGACTGATCTTTGCTG  196
              ||  | || || |||||||
Sbjct  27526  CAGCGTCTAATTTTTGCTG  27544


 Score = 81.5 bits (89),  Expect = 5e-14
 Identities = 91/122 (75%), Gaps = 0/122 (0%)
 Strand=Plus/Minus

Query  192    TGCTGATCAGGAGGAATTCCTTCCTTATCCTGGATCTTGGCCTTTACATTTTCTATTGTA  251
              ||||| || ||||||||||| ||||| ||||| || || ||||| | |||| | ||  ||
Sbjct  27527  TGCTGGTCTGGAGGAATTCCCTCCTTGTCCTGAATTTTAGCCTTCAAATTTGCAATGCTA  27468

Query  252    TCCGAGGGTTCAACCTCGAGGGTGATGGTCTTCCCAGTAAGGGTTTTCACGAAAATCTGC  311
              ||    |  |||||||| || || || ||||| || ||||| || || || || || |||
Sbjct  27467  TCACCTGACTCAACCTCAAGAGTAATAGTCTTGCCGGTAAGCGTCTTGACAAAGATTTGC  27408

Query  312    AT  313
              ||
Sbjct  27407  AT  27406


>NC_034383.1 Pacmanvirus A23 genome assembly, complete genome: 
monopartite
Length=395405

 Score = 88.7 bits (97),  Expect = 3e-16
 Identities = 106/143 (74%), Gaps = 1/143 (1%)
 Strand=Plus/Minus

Query  55      AAGATGCAGATTTTCGTGAAAACCCTTACTGGGAAGACCATCACCCTCGAGGTTGAACCC  114
               || ||||| ||||| || ||||| |||||||| || || ||||| ||||| |||||    
Sbjct  330959  AAAATGCAAATTTTTGTTAAAACTCTTACTGGTAAAACAATCACTCTCGAAGTTGAGGGT  330900

Query  115     TCGGATACAATAGAAAATGTAAAGGCCAAGATCCAGGATAAGGAAGGAATTCCTCCTGAT  174
               || || ||  | ||||||||||||   ||| ||||||||||||| || ||    ||    
Sbjct  330899  TCAGACACTGTTGAAAATGTAAAGCAAAAGGTCCAGGATAAGGAGGGTATCGAGCCGAGC  330840

Query  175     CAGCAAAG-ACTGATCTTTGCTG  196
               |||||| |  || ||||||||||
Sbjct  330839  CAGCAACGTCCTTATCTTTGCTG  330817


 Score = 86.9 bits (95),  Expect = 1e-15
 Identities = 85/110 (77%), Gaps = 0/110 (0%)
 Strand=Plus/Plus

Query  207     ATTCCTTCCTTATCCTGGATCTTGGCCTTTACATTTTCTATTGTATCCGAGGGTTCAACC  266
               || || ||||||||||||| |||   |||||||||||| |  || || ||    ||||| 
Sbjct  330850  ATACCCTCCTTATCCTGGACCTTTTGCTTTACATTTTCAACAGTGTCTGAACCCTCAACT  330909

Query  267     TCGAGGGTGATGGTCTTCCCAGTAAGGGTTTTCACGAAAATCTGCATCTT  316
               ||||| ||||| || || |||||||| ||||| || ||||| ||||| ||
Sbjct  330910  TCGAGAGTGATTGTTTTACCAGTAAGAGTTTTAACAAAAATTTGCATTTT  330959


>NC_006549.1 Singapore grouper iridovirus, complete genome
Length=140131

 Score = 88.7 bits (97),  Expect = 3e-16
 Identities = 101/136 (74%), Gaps = 0/136 (0%)
 Strand=Plus/Minus

Query  58     ATGCAGATTTTCGTGAAAACCCTTACTGGGAAGACCATCACCCTCGAGGTTGAACCCTCG  117
              |||||||| || |||||||| |||||||| || ||||||||  | || || || | | | 
Sbjct  95007  ATGCAGATCTTTGTGAAAACTCTTACTGGAAAAACCATCACGATTGACGTCGACCACGCT  94948

Query  118    GATACAATAGAAAATGTAAAGGCCAAGATCCAGGATAAGGAAGGAATTCCTCCTGATCAG  177
              || ||  | |     || ||||| || ||  | || || ||||| |||||||| ||||||
Sbjct  94947  GACACTGTCGGCGCCGTCAAGGCAAAAATTTATGACAAAGAAGGTATTCCTCCAGATCAG  94888

Query  178    CAAAGACTGATCTTTG  193
              |||||| | |||||||
Sbjct  94887  CAAAGATTAATCTTTG  94872


 Score = 88.7 bits (97),  Expect = 3e-16
 Identities = 101/136 (74%), Gaps = 0/136 (0%)
 Strand=Plus/Plus

Query  178    CAAAGACTGATCTTTGCTGATCAGGAGGAATTCCTTCCTTATCCTGGATCTTGGCCTTTA  237
              |||||| | ||||||||||||| |||||||| ||||| || || |  || || ||||| |
Sbjct  94872  CAAAGATTAATCTTTGCTGATCTGGAGGAATACCTTCTTTGTCATAAATTTTTGCCTTGA  94931

Query  238    CATTTTCTATTGTATCCGAGGGTTCAACCTCGAGGGTGATGGTCTTCCCAGTAAGGGTTT  297
              |     | |  || || | | | || || || |  |||||||| || |||||||| ||||
Sbjct  94932  CGGCGCCGACAGTGTCAGCGTGGTCGACGTCAATCGTGATGGTTTTTCCAGTAAGAGTTT  94991

Query  298    TCACGAAAATCTGCAT  313
              |||| || ||||||||
Sbjct  94992  TCACAAAGATCTGCAT  95007


>LT706986.1 Pacmanvirus A23 genome assembly, complete genome: 
monopartite
Length=395405

 Score = 88.7 bits (97),  Expect = 3e-16
 Identities = 106/143 (74%), Gaps = 1/143 (1%)
 Strand=Plus/Minus

Query  55      AAGATGCAGATTTTCGTGAAAACCCTTACTGGGAAGACCATCACCCTCGAGGTTGAACCC  114
               || ||||| ||||| || ||||| |||||||| || || ||||| ||||| |||||    
Sbjct  330959  AAAATGCAAATTTTTGTTAAAACTCTTACTGGTAAAACAATCACTCTCGAAGTTGAGGGT  330900

Query  115     TCGGATACAATAGAAAATGTAAAGGCCAAGATCCAGGATAAGGAAGGAATTCCTCCTGAT  174
               || || ||  | ||||||||||||   ||| ||||||||||||| || ||    ||    
Sbjct  330899  TCAGACACTGTTGAAAATGTAAAGCAAAAGGTCCAGGATAAGGAGGGTATCGAGCCGAGC  330840

Query  175     CAGCAAAG-ACTGATCTTTGCTG  196
               |||||| |  || ||||||||||
Sbjct  330839  CAGCAACGTCCTTATCTTTGCTG  330817


 Score = 86.9 bits (95),  Expect = 1e-15
 Identities = 85/110 (77%), Gaps = 0/110 (0%)
 Strand=Plus/Plus

Query  207     ATTCCTTCCTTATCCTGGATCTTGGCCTTTACATTTTCTATTGTATCCGAGGGTTCAACC  266
               || || ||||||||||||| |||   |||||||||||| |  || || ||    ||||| 
Sbjct  330850  ATACCCTCCTTATCCTGGACCTTTTGCTTTACATTTTCAACAGTGTCTGAACCCTCAACT  330909

Query  267     TCGAGGGTGATGGTCTTCCCAGTAAGGGTTTTCACGAAAATCTGCATCTT  316
               ||||| ||||| || || |||||||| ||||| || ||||| ||||| ||
Sbjct  330910  TCGAGAGTGATTGTTTTACCAGTAAGAGTTTTAACAAAAATTTGCATTTT  330959


>AY521625.1 Singapore grouper iridovirus, complete genome
Length=140131

 Score = 88.7 bits (97),  Expect = 3e-16
 Identities = 101/136 (74%), Gaps = 0/136 (0%)
 Strand=Plus/Minus

Query  58     ATGCAGATTTTCGTGAAAACCCTTACTGGGAAGACCATCACCCTCGAGGTTGAACCCTCG  117
              |||||||| || |||||||| |||||||| || ||||||||  | || || || | | | 
Sbjct  95007  ATGCAGATCTTTGTGAAAACTCTTACTGGAAAAACCATCACGATTGACGTCGACCACGCT  94948

Query  118    GATACAATAGAAAATGTAAAGGCCAAGATCCAGGATAAGGAAGGAATTCCTCCTGATCAG  177
              || ||  | |     || ||||| || ||  | || || ||||| |||||||| ||||||
Sbjct  94947  GACACTGTCGGCGCCGTCAAGGCAAAAATTTATGACAAAGAAGGTATTCCTCCAGATCAG  94888

Query  178    CAAAGACTGATCTTTG  193
              |||||| | |||||||
Sbjct  94887  CAAAGATTAATCTTTG  94872


 Score = 88.7 bits (97),  Expect = 3e-16
 Identities = 101/136 (74%), Gaps = 0/136 (0%)
 Strand=Plus/Plus

Query  178    CAAAGACTGATCTTTGCTGATCAGGAGGAATTCCTTCCTTATCCTGGATCTTGGCCTTTA  237
              |||||| | ||||||||||||| |||||||| ||||| || || |  || || ||||| |
Sbjct  94872  CAAAGATTAATCTTTGCTGATCTGGAGGAATACCTTCTTTGTCATAAATTTTTGCCTTGA  94931

Query  238    CATTTTCTATTGTATCCGAGGGTTCAACCTCGAGGGTGATGGTCTTCCCAGTAAGGGTTT  297
              |     | |  || || | | | || || || |  |||||||| || |||||||| ||||
Sbjct  94932  CGGCGCCGACAGTGTCAGCGTGGTCGACGTCAATCGTGATGGTTTTTCCAGTAAGAGTTT  94991

Query  298    TCACGAAAATCTGCAT  313
              |||| || ||||||||
Sbjct  94992  TCACAAAGATCTGCAT  95007


>NC_014637.1 Cafeteria roenbergensis virus BV-PW1, complete genome
Length=617453

 Score = 87.8 bits (96),  Expect = 3e-16
 Identities = 93/123 (76%), Gaps = 0/123 (0%)
 Strand=Plus/Minus

Query  191     TTGCTGATCAGGAGGAATTCCTTCCTTATCCTGGATCTTGGCCTTTACATTTTCTATTGT  250
               ||| |||||||||||||||||||||||||| || || ||    || | |  ||| ||  |
Sbjct  391172  TTGTTGATCAGGAGGAATTCCTTCCTTATCTTGAATTTTTTGTTTAATAGCTTCAATGTT  391113

Query  251     ATCCGAGGGTTCAACCTCGAGGGTGATGGTCTTCCCAGTAAGGGTTTTCACGAAAATCTG  310
               ||| || | |||||| || || || || || || ||||| || ||||| |||||||| | 
Sbjct  391112  ATCAGATGATTCAACATCAAGAGTAATAGTTTTACCAGTCAGTGTTTTAACGAAAATATT  391053

Query  311     CAT  313
               |||
Sbjct  391052  CAT  391050


 Score = 87.8 bits (96),  Expect = 3e-16
 Identities = 93/123 (76%), Gaps = 0/123 (0%)
 Strand=Plus/Plus

Query  58      ATGCAGATTTTCGTGAAAACCCTTACTGGGAAGACCATCACCCTCGAGGTTGAACCCTCG  117
               ||| | |||||||| ||||| || ||||| || || || || || || |||||| | || 
Sbjct  391050  ATGAATATTTTCGTTAAAACACTGACTGGTAAAACTATTACTCTTGATGTTGAATCATCT  391109

Query  118     GATACAATAGAAAATGTAAAGGCCAAGATCCAGGATAAGGAAGGAATTCCTCCTGATCAG  177
               ||||  || |||  | | ||    || || || |||||||||||||||||||||||||| 
Sbjct  391110  GATAACATTGAAGCTATTAAACAAAAAATTCAAGATAAGGAAGGAATTCCTCCTGATCAA  391169

Query  178     CAA  180
               |||
Sbjct  391170  CAA  391172


>GU244497.1 Cafeteria roenbergensis virus BV-PW1, complete genome
Length=617453

 Score = 87.8 bits (96),  Expect = 3e-16
 Identities = 93/123 (76%), Gaps = 0/123 (0%)
 Strand=Plus/Minus

Query  191     TTGCTGATCAGGAGGAATTCCTTCCTTATCCTGGATCTTGGCCTTTACATTTTCTATTGT  250
               ||| |||||||||||||||||||||||||| || || ||    || | |  ||| ||  |
Sbjct  391172  TTGTTGATCAGGAGGAATTCCTTCCTTATCTTGAATTTTTTGTTTAATAGCTTCAATGTT  391113

Query  251     ATCCGAGGGTTCAACCTCGAGGGTGATGGTCTTCCCAGTAAGGGTTTTCACGAAAATCTG  310
               ||| || | |||||| || || || || || || ||||| || ||||| |||||||| | 
Sbjct  391112  ATCAGATGATTCAACATCAAGAGTAATAGTTTTACCAGTCAGTGTTTTAACGAAAATATT  391053

Query  311     CAT  313
               |||
Sbjct  391052  CAT  391050


 Score = 87.8 bits (96),  Expect = 3e-16
 Identities = 93/123 (76%), Gaps = 0/123 (0%)
 Strand=Plus/Plus

Query  58      ATGCAGATTTTCGTGAAAACCCTTACTGGGAAGACCATCACCCTCGAGGTTGAACCCTCG  117
               ||| | |||||||| ||||| || ||||| || || || || || || |||||| | || 
Sbjct  391050  ATGAATATTTTCGTTAAAACACTGACTGGTAAAACTATTACTCTTGATGTTGAATCATCT  391109

Query  118     GATACAATAGAAAATGTAAAGGCCAAGATCCAGGATAAGGAAGGAATTCCTCCTGATCAG  177
               ||||  || |||  | | ||    || || || |||||||||||||||||||||||||| 
Sbjct  391110  GATAACATTGAAGCTATTAAACAAAAAATTCAAGATAAGGAAGGAATTCCTCCTGATCAA  391169

Query  178     CAA  180
               |||
Sbjct  391170  CAA  391172


>NC_020104.1 Acanthamoeba polyphaga moumouvirus, complete genome
Length=1021348

 Score = 84.2 bits (92),  Expect = 4e-15
 Identities = 100/136 (74%), Gaps = 0/136 (0%)
 Strand=Plus/Minus

Query  61      CAGATTTTCGTGAAAACCCTTACTGGGAAGACCATCACCCTCGAGGTTGAACCCTCGGAT  120
               || |||||||| || || || || || || || || ||||| ||   |  || | | |||
Sbjct  480769  CAAATTTTCGTTAAGACTCTCACCGGTAAAACTATTACCCTTGAAACTTCACACACTGAT  480710

Query  121     ACAATAGAAAATGTAAAGGCCAAGATCCAGGATAAGGAAGGAATTCCTCCTGATCAGCAA  180
               || || |||  ||| ||    ||||| || || ||||||||||||||||||||||| |||
Sbjct  480709  ACTATTGAAGCTGTCAAACAAAAGATTCAAGACAAGGAAGGAATTCCTCCTGATCAACAA  480650

Query  181     AGACTGATCTTTGCTG  196
                | || || |||||||
Sbjct  480649  CGTCTTATTTTTGCTG  480634


 Score = 73.4 bits (80),  Expect = 8e-12
 Identities = 88/120 (73%), Gaps = 0/120 (0%)
 Strand=Plus/Plus

Query  191     TTGCTGATCAGGAGGAATTCCTTCCTTATCCTGGATCTTGGCCTTTACATTTTCTATTGT  250
               ||| ||||||||||||||||||||||| || || |||||    || |||  ||| || ||
Sbjct  480650  TTGTTGATCAGGAGGAATTCCTTCCTTGTCTTGAATCTTTTGTTTGACAGCTTCAATAGT  480709

Query  251     ATCCGAGGGTTCAACCTCGAGGGTGATGGTCTTCCCAGTAAGGGTTTTCACGAAAATCTG  310
               ||| | | ||  |   || ||||| || || || || || || || || |||||||| ||
Sbjct  480710  ATCAGTGTGTGAAGTTTCAAGGGTAATAGTTTTACCGGTGAGAGTCTTAACGAAAATTTG  480769


>JX962719.1 Acanthamoeba polyphaga moumouvirus, complete genome
Length=1021348

 Score = 84.2 bits (92),  Expect = 4e-15
 Identities = 100/136 (74%), Gaps = 0/136 (0%)
 Strand=Plus/Minus

Query  61      CAGATTTTCGTGAAAACCCTTACTGGGAAGACCATCACCCTCGAGGTTGAACCCTCGGAT  120
               || |||||||| || || || || || || || || ||||| ||   |  || | | |||
Sbjct  480769  CAAATTTTCGTTAAGACTCTCACCGGTAAAACTATTACCCTTGAAACTTCACACACTGAT  480710

Query  121     ACAATAGAAAATGTAAAGGCCAAGATCCAGGATAAGGAAGGAATTCCTCCTGATCAGCAA  180
               || || |||  ||| ||    ||||| || || ||||||||||||||||||||||| |||
Sbjct  480709  ACTATTGAAGCTGTCAAACAAAAGATTCAAGACAAGGAAGGAATTCCTCCTGATCAACAA  480650

Query  181     AGACTGATCTTTGCTG  196
                | || || |||||||
Sbjct  480649  CGTCTTATTTTTGCTG  480634


 Score = 73.4 bits (80),  Expect = 8e-12
 Identities = 88/120 (73%), Gaps = 0/120 (0%)
 Strand=Plus/Plus

Query  191     TTGCTGATCAGGAGGAATTCCTTCCTTATCCTGGATCTTGGCCTTTACATTTTCTATTGT  250
               ||| ||||||||||||||||||||||| || || |||||    || |||  ||| || ||
Sbjct  480650  TTGTTGATCAGGAGGAATTCCTTCCTTGTCTTGAATCTTTTGTTTGACAGCTTCAATAGT  480709

Query  251     ATCCGAGGGTTCAACCTCGAGGGTGATGGTCTTCCCAGTAAGGGTTTTCACGAAAATCTG  310
               ||| | | ||  |   || ||||| || || || || || || || || |||||||| ||
Sbjct  480710  ATCAGTGTGTGAAGTTTCAAGGGTAATAGTTTTACCGGTGAGAGTCTTAACGAAAATTTG  480769


>NC_023442.1 Buzura suppressaria nucleopolyhedrovirus isolate 
Hubei, complete genome
Length=120420

 Score = 81.5 bits (89),  Expect = 5e-14
 Identities = 103/142 (73%), Gaps = 0/142 (0%)
 Strand=Plus/Minus

Query  55     AAGATGCAGATTTTCGTGAAAACCCTTACTGGGAAGACCATCACCCTCGAGGTTGAACCC  114
              || |||||||| || || |||||| | ||||| || || || || || || || ||||  
Sbjct  29789  AAAATGCAGATATTTGTTAAAACCTTAACTGGCAAAACTATAACTCTTGAAGTAGAACTT  29730

Query  115    TCGGATACAATAGAAAATGTAAAGGCCAAGATCCAGGATAAGGAAGGAATTCCTCCTGAT  174
              || || ||  |||||| ||| ||    ||  | || || || || || ||||| || |||
Sbjct  29729  TCTGACACTGTAGAAACTGTCAAACAAAAATTACAAGACAAAGAGGGTATTCCGCCGGAT  29670

Query  175    CAGCAAAGACTGATCTTTGCTG  196
              ||||||||| |||| | |||||
Sbjct  29669  CAGCAAAGATTGATATATGCTG  29648


 Score = 73.4 bits (80),  Expect = 8e-12
 Identities = 94/130 (72%), Gaps = 0/130 (0%)
 Strand=Plus/Plus

Query  187    ATCTTTGCTGATCAGGAGGAATTCCTTCCTTATCCTGGATCTTGGCCTTTACATTTTCTA  246
              ||||||||||||| || ||||| || || || || || |  ||    || ||| ||||||
Sbjct  29660  ATCTTTGCTGATCCGGCGGAATACCCTCTTTGTCTTGTAATTTTTGTTTGACAGTTTCTA  29719

Query  247    TTGTATCCGAGGGTTCAACCTCGAGGGTGATGGTCTTCCCAGTAAGGGTTTTCACGAAAA  306
                || || ||  |||| || || || || || || || ||||| | |||||| || || |
Sbjct  29720  CAGTGTCAGAAAGTTCTACTTCAAGAGTTATAGTTTTGCCAGTTAAGGTTTTAACAAATA  29779

Query  307    TCTGCATCTT  316
              ||||||| ||
Sbjct  29780  TCTGCATTTT  29789


>KF611977.1 Buzura suppressaria nucleopolyhedrovirus isolate Hubei, 
complete genome
Length=120420

 Score = 81.5 bits (89),  Expect = 5e-14
 Identities = 103/142 (73%), Gaps = 0/142 (0%)
 Strand=Plus/Minus

Query  55     AAGATGCAGATTTTCGTGAAAACCCTTACTGGGAAGACCATCACCCTCGAGGTTGAACCC  114
              || |||||||| || || |||||| | ||||| || || || || || || || ||||  
Sbjct  29789  AAAATGCAGATATTTGTTAAAACCTTAACTGGCAAAACTATAACTCTTGAAGTAGAACTT  29730

Query  115    TCGGATACAATAGAAAATGTAAAGGCCAAGATCCAGGATAAGGAAGGAATTCCTCCTGAT  174
              || || ||  |||||| ||| ||    ||  | || || || || || ||||| || |||
Sbjct  29729  TCTGACACTGTAGAAACTGTCAAACAAAAATTACAAGACAAAGAGGGTATTCCGCCGGAT  29670

Query  175    CAGCAAAGACTGATCTTTGCTG  196
              ||||||||| |||| | |||||
Sbjct  29669  CAGCAAAGATTGATATATGCTG  29648


 Score = 73.4 bits (80),  Expect = 8e-12
 Identities = 94/130 (72%), Gaps = 0/130 (0%)
 Strand=Plus/Plus

Query  187    ATCTTTGCTGATCAGGAGGAATTCCTTCCTTATCCTGGATCTTGGCCTTTACATTTTCTA  246
              ||||||||||||| || ||||| || || || || || |  ||    || ||| ||||||
Sbjct  29660  ATCTTTGCTGATCCGGCGGAATACCCTCTTTGTCTTGTAATTTTTGTTTGACAGTTTCTA  29719

Query  247    TTGTATCCGAGGGTTCAACCTCGAGGGTGATGGTCTTCCCAGTAAGGGTTTTCACGAAAA  306
                || || ||  |||| || || || || || || || ||||| | |||||| || || |
Sbjct  29720  CAGTGTCAGAAAGTTCTACTTCAAGAGTTATAGTTTTGCCAGTTAAGGTTTTAACAAATA  29779

Query  307    TCTGCATCTT  316
              ||||||| ||
Sbjct  29780  TCTGCATTTT  29789


>NC_024625.1 Peridroma alphabaculovirus isolate GR_167, complete 
genome
Length=151109

 Score = 72.5 bits (79),  Expect = 3e-11
 Identities = 89/122 (73%), Gaps = 0/122 (0%)
 Strand=Plus/Minus

Query  58      ATGCAGATTTTCGTGAAAACCCTTACTGGGAAGACCATCACCCTCGAGGTTGAACCCTCG  117
               |||||||||||||| ||||| || || || || ||| ||||| |||| || || ||| | 
Sbjct  133660  ATGCAGATTTTCGTAAAAACTCTGACCGGCAAAACCGTCACCGTCGACGTGGAGCCCACC  133601

Query  118     GATACAATAGAAAATGTAAAGGCCAAGATCCAGGATAAGGAAGGAATTCCTCCTGATCAG  177
               || ||  | ||  |  | |||   ||||||   || |||||||| || ||||| || |||
Sbjct  133600  GACACGGTTGAGCAGCTCAAGCAAAAGATCACCGACAAGGAAGGCATCCCTCCCGACCAG  133541

Query  178     CA  179
               ||
Sbjct  133540  CA  133539


 Score = 72.5 bits (79),  Expect = 3e-11
 Identities = 89/122 (73%), Gaps = 0/122 (0%)
 Strand=Plus/Plus

Query  192     TGCTGATCAGGAGGAATTCCTTCCTTATCCTGGATCTTGGCCTTTACATTTTCTATTGTA  251
               ||||| || ||||| || |||||||| ||   ||||||   ||| |  |  || |  || 
Sbjct  133539  TGCTGGTCGGGAGGGATGCCTTCCTTGTCGGTGATCTTTTGCTTGAGCTGCTCAACCGTG  133598

Query  252     TCCGAGGGTTCAACCTCGAGGGTGATGGTCTTCCCAGTAAGGGTTTTCACGAAAATCTGC  311
               || | ||| || || |||| ||||| ||| || || || || ||||| ||||||||||||
Sbjct  133599  TCGGTGGGCTCCACGTCGACGGTGACGGTTTTGCCGGTCAGAGTTTTTACGAAAATCTGC  133658

Query  312     AT  313
               ||
Sbjct  133659  AT  133660


>KM009991.1 Peridroma alphabaculovirus isolate GR_167, complete 
genome
Length=151109

 Score = 72.5 bits (79),  Expect = 3e-11
 Identities = 89/122 (73%), Gaps = 0/122 (0%)
 Strand=Plus/Minus

Query  58      ATGCAGATTTTCGTGAAAACCCTTACTGGGAAGACCATCACCCTCGAGGTTGAACCCTCG  117
               |||||||||||||| ||||| || || || || ||| ||||| |||| || || ||| | 
Sbjct  133660  ATGCAGATTTTCGTAAAAACTCTGACCGGCAAAACCGTCACCGTCGACGTGGAGCCCACC  133601

Query  118     GATACAATAGAAAATGTAAAGGCCAAGATCCAGGATAAGGAAGGAATTCCTCCTGATCAG  177
               || ||  | ||  |  | |||   ||||||   || |||||||| || ||||| || |||
Sbjct  133600  GACACGGTTGAGCAGCTCAAGCAAAAGATCACCGACAAGGAAGGCATCCCTCCCGACCAG  133541

Query  178     CA  179
               ||
Sbjct  133540  CA  133539


 Score = 72.5 bits (79),  Expect = 3e-11
 Identities = 89/122 (73%), Gaps = 0/122 (0%)
 Strand=Plus/Plus

Query  192     TGCTGATCAGGAGGAATTCCTTCCTTATCCTGGATCTTGGCCTTTACATTTTCTATTGTA  251
               ||||| || ||||| || |||||||| ||   ||||||   ||| |  |  || |  || 
Sbjct  133539  TGCTGGTCGGGAGGGATGCCTTCCTTGTCGGTGATCTTTTGCTTGAGCTGCTCAACCGTG  133598

Query  252     TCCGAGGGTTCAACCTCGAGGGTGATGGTCTTCCCAGTAAGGGTTTTCACGAAAATCTGC  311
               || | ||| || || |||| ||||| ||| || || || || ||||| ||||||||||||
Sbjct  133599  TCGGTGGGCTCCACGTCGACGGTGACGGTTTTGCCGGTCAGAGTTTTTACGAAAATCTGC  133658

Query  312     AT  313
               ||
Sbjct  133659  AT  133660


>NC_010276.1 Orgyia leucostigma NPV, complete genome
Length=156179

 Score = 68.9 bits (75),  Expect = 3e-10
 Identities = 90/125 (72%), Gaps = 0/125 (0%)
 Strand=Plus/Minus

Query  55     AAGATGCAGATTTTCGTGAAAACCCTTACTGGGAAGACCATCACCCTCGAGGTTGAACCC  114
              || ||||| |||||||| |||||  | || || |||||| | ||  | || || ||  ||
Sbjct  64446  AAAATGCAAATTTTCGTAAAAACTTTGACCGGCAAGACCGTAACTGTAGAAGTGGACGCC  64387

Query  115    TCGGATACAATAGAAAATGTAAAGGCCAAGATCCAGGATAAGGAAGGAATTCCTCCTGAT  174
                 |||||| | ||   |||||||   || || || || || |||||||||||||| || 
Sbjct  64386  GGTGATACAGTGGAGGTTGTAAAGCAAAAAATACAAGAAAAAGAAGGAATTCCTCCCGAC  64327

Query  175    CAGCA  179
              |||||
Sbjct  64326  CAGCA  64322


 Score = 68.9 bits (75),  Expect = 3e-10
 Identities = 90/125 (72%), Gaps = 0/125 (0%)
 Strand=Plus/Plus

Query  192    TGCTGATCAGGAGGAATTCCTTCCTTATCCTGGATCTTGGCCTTTACATTTTCTATTGTA  251
              ||||| || |||||||||||||| || || || || ||   |||||||   || | ||||
Sbjct  64322  TGCTGGTCGGGAGGAATTCCTTCTTTTTCTTGTATTTTTTGCTTTACAACCTCCACTGTA  64381

Query  252    TCCGAGGGTTCAACCTCGAGGGTGATGGTCTTCCCAGTAAGGGTTTTCACGAAAATCTGC  311
              ||   ||  || || || |  || | |||||| || || |  ||||| |||||||| |||
Sbjct  64382  TCACCGGCGTCCACTTCTACAGTTACGGTCTTGCCGGTCAAAGTTTTTACGAAAATTTGC  64441

Query  312    ATCTT  316
              || ||
Sbjct  64442  ATTTT  64446


>EU309041.1 Orgyia leucostigma NPV isolate CFS-77, complete genome
Length=156179

 Score = 68.9 bits (75),  Expect = 3e-10
 Identities = 90/125 (72%), Gaps = 0/125 (0%)
 Strand=Plus/Minus

Query  55     AAGATGCAGATTTTCGTGAAAACCCTTACTGGGAAGACCATCACCCTCGAGGTTGAACCC  114
              || ||||| |||||||| |||||  | || || |||||| | ||  | || || ||  ||
Sbjct  64446  AAAATGCAAATTTTCGTAAAAACTTTGACCGGCAAGACCGTAACTGTAGAAGTGGACGCC  64387

Query  115    TCGGATACAATAGAAAATGTAAAGGCCAAGATCCAGGATAAGGAAGGAATTCCTCCTGAT  174
                 |||||| | ||   |||||||   || || || || || |||||||||||||| || 
Sbjct  64386  GGTGATACAGTGGAGGTTGTAAAGCAAAAAATACAAGAAAAAGAAGGAATTCCTCCCGAC  64327

Query  175    CAGCA  179
              |||||
Sbjct  64326  CAGCA  64322


 Score = 68.9 bits (75),  Expect = 3e-10
 Identities = 90/125 (72%), Gaps = 0/125 (0%)
 Strand=Plus/Plus

Query  192    TGCTGATCAGGAGGAATTCCTTCCTTATCCTGGATCTTGGCCTTTACATTTTCTATTGTA  251
              ||||| || |||||||||||||| || || || || ||   |||||||   || | ||||
Sbjct  64322  TGCTGGTCGGGAGGAATTCCTTCTTTTTCTTGTATTTTTTGCTTTACAACCTCCACTGTA  64381

Query  252    TCCGAGGGTTCAACCTCGAGGGTGATGGTCTTCCCAGTAAGGGTTTTCACGAAAATCTGC  311
              ||   ||  || || || |  || | |||||| || || |  ||||| |||||||| |||
Sbjct  64382  TCACCGGCGTCCACTTCTACAGTTACGGTCTTGCCGGTCAAAGTTTTTACGAAAATTTGC  64441

Query  312    ATCTT  316
              || ||
Sbjct  64442  ATTTT  64446


>NC_029997.2 Urbanus proteus nucleopolyhedrovirus isolate Southern 
Brazil, complete genome
Length=105555

 Score = 66.2 bits (72),  Expect = 1e-09
 Identities = 60/76 (79%), Gaps = 0/76 (0%)
 Strand=Plus/Minus

Query  241    TTTCTATTGTATCCGAGGGTTCAACCTCGAGGGTGATGGTCTTCCCAGTAAGGGTTTTCA  300
              |||| |  || |||| ||  ||||| ||||| ||||| || || || || |||||||| |
Sbjct  23683  TTTCAACAGTGTCCGTGGAGTCAACTTCGAGAGTGATCGTTTTTCCCGTGAGGGTTTTAA  23624

Query  301    CGAAAATCTGCATCTT  316
              ||||||||||||| ||
Sbjct  23623  CGAAAATCTGCATTTT  23608


 Score = 66.2 bits (72),  Expect = 1e-09
 Identities = 60/76 (79%), Gaps = 0/76 (0%)
 Strand=Plus/Plus

Query  55     AAGATGCAGATTTTCGTGAAAACCCTTACTGGGAAGACCATCACCCTCGAGGTTGAACCC  114
              || |||||||||||||| |||||||| || || || || ||||| ||||| |||||  ||
Sbjct  23608  AAAATGCAGATTTTCGTTAAAACCCTCACGGGAAAAACGATCACTCTCGAAGTTGACTCC  23667

Query  115    TCGGATACAATAGAAA  130
               |||| ||  | ||||
Sbjct  23668  ACGGACACTGTTGAAA  23683


>KR011717.2 Urbanus proteus nucleopolyhedrovirus isolate Southern 
Brazil, complete genome
Length=105555

 Score = 66.2 bits (72),  Expect = 1e-09
 Identities = 60/76 (79%), Gaps = 0/76 (0%)
 Strand=Plus/Minus

Query  241    TTTCTATTGTATCCGAGGGTTCAACCTCGAGGGTGATGGTCTTCCCAGTAAGGGTTTTCA  300
              |||| |  || |||| ||  ||||| ||||| ||||| || || || || |||||||| |
Sbjct  23683  TTTCAACAGTGTCCGTGGAGTCAACTTCGAGAGTGATCGTTTTTCCCGTGAGGGTTTTAA  23624

Query  301    CGAAAATCTGCATCTT  316
              ||||||||||||| ||
Sbjct  23623  CGAAAATCTGCATTTT  23608


 Score = 66.2 bits (72),  Expect = 1e-09
 Identities = 60/76 (79%), Gaps = 0/76 (0%)
 Strand=Plus/Plus

Query  55     AAGATGCAGATTTTCGTGAAAACCCTTACTGGGAAGACCATCACCCTCGAGGTTGAACCC  114
              || |||||||||||||| |||||||| || || || || ||||| ||||| |||||  ||
Sbjct  23608  AAAATGCAGATTTTCGTTAAAACCCTCACGGGAAAAACGATCACTCTCGAAGTTGACTCC  23667

Query  115    TCGGATACAATAGAAA  130
               |||| ||  | ||||
Sbjct  23668  ACGGACACTGTTGAAA  23683


>NC_011423.1 Adoxophyes orana nucleopolyhedrovirus, complete genome
Length=111724

 Score = 65.3 bits (71),  Expect = 4e-09
 Identities = 82/113 (73%), Gaps = 0/113 (0%)
 Strand=Plus/Minus

Query  55     AAGATGCAGATTTTCGTGAAAACCCTTACTGGGAAGACCATCACCCTCGAGGTTGAACCC  114
              || ||||| ||||| || ||||| || || || || ||||| ||| | || || |||   
Sbjct  15179  AATATGCAAATTTTTGTAAAAACTCTGACAGGTAAAACCATTACCTTAGACGTAGAAAAT  15120

Query  115    TCGGATACAATAGAAAATGTAAAGGCCAAGATCCAGGATAAGGAAGGAATTCC  167
                 ||||| ||||||| ||||||   ||| ||    || ||||||||||||||
Sbjct  15119  AGCGATACTATAGAAATTGTAAAAAGCAAAATTTGTGACAAGGAAGGAATTCC  15067


 Score = 65.3 bits (71),  Expect = 4e-09
 Identities = 82/113 (73%), Gaps = 0/113 (0%)
 Strand=Plus/Plus

Query  204    GGAATTCCTTCCTTATCCTGGATCTTGGCCTTTACATTTTCTATTGTATCCGAGGGTTCA  263
              |||||||||||||| ||    || |||   |||||| ||||||| |||||      ||| 
Sbjct  15067  GGAATTCCTTCCTTGTCACAAATTTTGCTTTTTACAATTTCTATAGTATCGCTATTTTCT  15126

Query  264    ACCTCGAGGGTGATGGTCTTCCCAGTAAGGGTTTTCACGAAAATCTGCATCTT  316
              || || | ||| ||||| || || || || ||||| || ||||| ||||| ||
Sbjct  15127  ACGTCTAAGGTAATGGTTTTACCTGTCAGAGTTTTTACAAAAATTTGCATATT  15179


>NC_004690.1 Adoxophyes honmai NPV, complete genome
Length=113220

 Score = 65.3 bits (71),  Expect = 4e-09
 Identities = 82/113 (73%), Gaps = 0/113 (0%)
 Strand=Plus/Minus

Query  55     AAGATGCAGATTTTCGTGAAAACCCTTACTGGGAAGACCATCACCCTCGAGGTTGAACCC  114
              || ||||| ||||| || ||||| || || || || ||||| ||| | || || |||   
Sbjct  15366  AATATGCAAATTTTTGTAAAAACTCTGACAGGTAAAACCATTACCTTAGATGTAGAAAAT  15307

Query  115    TCGGATACAATAGAAAATGTAAAGGCCAAGATCCAGGATAAGGAAGGAATTCC  167
                 ||||| ||||||| |||||||  ||| ||    || || |||||||||||
Sbjct  15306  AGCGATACCATAGAAATTGTAAAGAGCAAAATTTGTGACAAAGAAGGAATTCC  15254


 Score = 65.3 bits (71),  Expect = 4e-09
 Identities = 82/113 (73%), Gaps = 0/113 (0%)
 Strand=Plus/Plus

Query  204    GGAATTCCTTCCTTATCCTGGATCTTGGCCTTTACATTTTCTATTGTATCCGAGGGTTCA  263
              ||||||||||| || ||    || |||  ||||||| ||||||| |||||      ||| 
Sbjct  15254  GGAATTCCTTCTTTGTCACAAATTTTGCTCTTTACAATTTCTATGGTATCGCTATTTTCT  15313

Query  264    ACCTCGAGGGTGATGGTCTTCCCAGTAAGGGTTTTCACGAAAATCTGCATCTT  316
              || || | ||| ||||| || || || || ||||| || ||||| ||||| ||
Sbjct  15314  ACATCTAAGGTAATGGTTTTACCTGTCAGAGTTTTTACAAAAATTTGCATATT  15366


>EU591746.1 Adoxophyes orana nucleopolyhedrovirus, complete genome
Length=111724

 Score = 65.3 bits (71),  Expect = 4e-09
 Identities = 82/113 (73%), Gaps = 0/113 (0%)
 Strand=Plus/Minus

Query  55     AAGATGCAGATTTTCGTGAAAACCCTTACTGGGAAGACCATCACCCTCGAGGTTGAACCC  114
              || ||||| ||||| || ||||| || || || || ||||| ||| | || || |||   
Sbjct  15179  AATATGCAAATTTTTGTAAAAACTCTGACAGGTAAAACCATTACCTTAGACGTAGAAAAT  15120

Query  115    TCGGATACAATAGAAAATGTAAAGGCCAAGATCCAGGATAAGGAAGGAATTCC  167
                 ||||| ||||||| ||||||   ||| ||    || ||||||||||||||
Sbjct  15119  AGCGATACTATAGAAATTGTAAAAAGCAAAATTTGTGACAAGGAAGGAATTCC  15067


 Score = 65.3 bits (71),  Expect = 4e-09
 Identities = 82/113 (73%), Gaps = 0/113 (0%)
 Strand=Plus/Plus

Query  204    GGAATTCCTTCCTTATCCTGGATCTTGGCCTTTACATTTTCTATTGTATCCGAGGGTTCA  263
              |||||||||||||| ||    || |||   |||||| ||||||| |||||      ||| 
Sbjct  15067  GGAATTCCTTCCTTGTCACAAATTTTGCTTTTTACAATTTCTATAGTATCGCTATTTTCT  15126

Query  264    ACCTCGAGGGTGATGGTCTTCCCAGTAAGGGTTTTCACGAAAATCTGCATCTT  316
              || || | ||| ||||| || || || || ||||| || ||||| ||||| ||
Sbjct  15127  ACGTCTAAGGTAATGGTTTTACCTGTCAGAGTTTTTACAAAAATTTGCATATT  15179


>AP006270.1 Adoxophyes honmai nucleopolyhedrovirus DNA, complete 
genome
Length=113220

 Score = 65.3 bits (71),  Expect = 4e-09
 Identities = 82/113 (73%), Gaps = 0/113 (0%)
 Strand=Plus/Minus

Query  55     AAGATGCAGATTTTCGTGAAAACCCTTACTGGGAAGACCATCACCCTCGAGGTTGAACCC  114
              || ||||| ||||| || ||||| || || || || ||||| ||| | || || |||   
Sbjct  15366  AATATGCAAATTTTTGTAAAAACTCTGACAGGTAAAACCATTACCTTAGATGTAGAAAAT  15307

Query  115    TCGGATACAATAGAAAATGTAAAGGCCAAGATCCAGGATAAGGAAGGAATTCC  167
                 ||||| ||||||| |||||||  ||| ||    || || |||||||||||
Sbjct  15306  AGCGATACCATAGAAATTGTAAAGAGCAAAATTTGTGACAAAGAAGGAATTCC  15254


 Score = 65.3 bits (71),  Expect = 4e-09
 Identities = 82/113 (73%), Gaps = 0/113 (0%)
 Strand=Plus/Plus

Query  204    GGAATTCCTTCCTTATCCTGGATCTTGGCCTTTACATTTTCTATTGTATCCGAGGGTTCA  263
              ||||||||||| || ||    || |||  ||||||| ||||||| |||||      ||| 
Sbjct  15254  GGAATTCCTTCTTTGTCACAAATTTTGCTCTTTACAATTTCTATGGTATCGCTATTTTCT  15313

Query  264    ACCTCGAGGGTGATGGTCTTCCCAGTAAGGGTTTTCACGAAAATCTGCATCTT  316
              || || | ||| ||||| || || || || ||||| || ||||| ||||| ||
Sbjct  15314  ACATCTAAGGTAATGGTTTTACCTGTCAGAGTTTTTACAAAAATTTGCATATT  15366


>NC_011616.1 Spodoptera litura nucleopolyhedrovirus II, complete 
genome
Length=148634

 Score = 62.6 bits (68),  Expect = 1e-08
 Identities = 97/139 (70%), Gaps = 0/139 (0%)
 Strand=Plus/Minus

Query  58      ATGCAGATTTTCGTGAAAACCCTTACTGGGAAGACCATCACCCTCGAGGTTGAACCCTCG  117
               ||||||||||| || ||||| || || || || ||  | ||| |||| || ||     ||
Sbjct  127113  ATGCAGATTTTTGTAAAAACTCTGACCGGCAAAACGGTGACCGTCGAAGTCGAGAGTACG  127054

Query  118     GATACAATAGAAAATGTAAAGGCCAAGATCCAGGATAAGGAAGGAATTCCTCCTGATCAG  177
               || ||  | ||| |  | |||   || |||  ||| ||||| || || ||||| ||||||
Sbjct  127053  GACACCGTCGAACAACTCAAGCAGAAAATCACGGACAAGGAGGGCATACCTCCCGATCAG  126994

Query  178     CAAAGACTGATCTTTGCTG  196
               ||  || ||||||  ||||
Sbjct  126993  CAGCGATTGATCTACGCTG  126975


 Score = 54.5 bits (59),  Expect = 7e-06
 Identities = 85/122 (70%), Gaps = 0/122 (0%)
 Strand=Plus/Plus

Query  192     TGCTGATCAGGAGGAATTCCTTCCTTATCCTGGATCTTGGCCTTTACATTTTCTATTGTA  251
               |||||||| ||||| || || ||||| |||  ||| ||   ||| |  | ||| |  || 
Sbjct  126992  TGCTGATCGGGAGGTATGCCCTCCTTGTCCGTGATTTTCTGCTTGAGTTGTTCGACGGTG  127051

Query  252     TCCGAGGGTTCAACCTCGAGGGTGATGGTCTTCCCAGTAAGGGTTTTCACGAAAATCTGC  311
               ||||     || || |||| ||| |  || || || || || ||||| || |||||||||
Sbjct  127052  TCCGTACTCTCGACTTCGACGGTCACCGTTTTGCCGGTCAGAGTTTTTACAAAAATCTGC  127111

Query  312     AT  313
               ||
Sbjct  127112  AT  127113


>EU780426.1 Spodoptera litura nucleopolyhedrovirus II, complete 
genome
Length=148634

 Score = 62.6 bits (68),  Expect = 1e-08
 Identities = 97/139 (70%), Gaps = 0/139 (0%)
 Strand=Plus/Minus

Query  58      ATGCAGATTTTCGTGAAAACCCTTACTGGGAAGACCATCACCCTCGAGGTTGAACCCTCG  117
               ||||||||||| || ||||| || || || || ||  | ||| |||| || ||     ||
Sbjct  127113  ATGCAGATTTTTGTAAAAACTCTGACCGGCAAAACGGTGACCGTCGAAGTCGAGAGTACG  127054

Query  118     GATACAATAGAAAATGTAAAGGCCAAGATCCAGGATAAGGAAGGAATTCCTCCTGATCAG  177
               || ||  | ||| |  | |||   || |||  ||| ||||| || || ||||| ||||||
Sbjct  127053  GACACCGTCGAACAACTCAAGCAGAAAATCACGGACAAGGAGGGCATACCTCCCGATCAG  126994

Query  178     CAAAGACTGATCTTTGCTG  196
               ||  || ||||||  ||||
Sbjct  126993  CAGCGATTGATCTACGCTG  126975


 Score = 54.5 bits (59),  Expect = 7e-06
 Identities = 85/122 (70%), Gaps = 0/122 (0%)
 Strand=Plus/Plus

Query  192     TGCTGATCAGGAGGAATTCCTTCCTTATCCTGGATCTTGGCCTTTACATTTTCTATTGTA  251
               |||||||| ||||| || || ||||| |||  ||| ||   ||| |  | ||| |  || 
Sbjct  126992  TGCTGATCGGGAGGTATGCCCTCCTTGTCCGTGATTTTCTGCTTGAGTTGTTCGACGGTG  127051

Query  252     TCCGAGGGTTCAACCTCGAGGGTGATGGTCTTCCCAGTAAGGGTTTTCACGAAAATCTGC  311
               ||||     || || |||| ||| |  || || || || || ||||| || |||||||||
Sbjct  127052  TCCGTACTCTCGACTTCGACGGTCACCGTTTTGCCGGTCAGAGTTTTTACAAAAATCTGC  127111

Query  312     AT  313
               ||
Sbjct  127112  AT  127113


>NC_007921.1 Agrotis segetum nucleopolyhedrovirus, complete genome
Length=147544

 Score = 59.0 bits (64),  Expect = 2e-07
 Identities = 86/122 (70%), Gaps = 0/122 (0%)
 Strand=Plus/Minus

Query  58      ATGCAGATTTTCGTGAAAACCCTTACTGGGAAGACCATCACCCTCGAGGTTGAACCCTCG  117
               |||||||||||||| ||||| || || || || ||| | ||| ||||  | ||  || | 
Sbjct  131234  ATGCAGATTTTCGTAAAAACTCTAACCGGTAAAACCGTTACCGTCGACATCGAGTCCACC  131175

Query  118     GATACAATAGAAAATGTAAAGGCCAAGATCCAGGATAAGGAAGGAATTCCTCCTGATCAG  177
               |||||  | ||  |  | |||   || |||   || || |||||||| ||||| || |||
Sbjct  131174  GATACTGTGGAGCAGCTCAAGCAGAAAATCACCGACAAAGAAGGAATCCCTCCGGACCAG  131115

Query  178     CA  179
               ||
Sbjct  131114  CA  131113


 Score = 59.0 bits (64),  Expect = 2e-07
 Identities = 86/122 (70%), Gaps = 0/122 (0%)
 Strand=Plus/Plus

Query  192     TGCTGATCAGGAGGAATTCCTTCCTTATCCTGGATCTTGGCCTTTACATTTTCTATTGTA  251
               ||||| || ||||| |||||||| || ||   ||| ||   ||| |  |  || |  |||
Sbjct  131113  TGCTGGTCCGGAGGGATTCCTTCTTTGTCGGTGATTTTCTGCTTGAGCTGCTCCACAGTA  131172

Query  252     TCCGAGGGTTCAACCTCGAGGGTGATGGTCTTCCCAGTAAGGGTTTTCACGAAAATCTGC  311
               || | ||  || |  |||| ||| | ||| || || || || ||||| ||||||||||||
Sbjct  131173  TCGGTGGACTCGATGTCGACGGTAACGGTTTTACCGGTTAGAGTTTTTACGAAAATCTGC  131232

Query  312     AT  313
               ||
Sbjct  131233  AT  131234


>DQ123841.1 Agrotis segetum nucleopolyhedrovirus, complete genome
Length=147544

 Score = 59.0 bits (64),  Expect = 2e-07
 Identities = 86/122 (70%), Gaps = 0/122 (0%)
 Strand=Plus/Minus

Query  58      ATGCAGATTTTCGTGAAAACCCTTACTGGGAAGACCATCACCCTCGAGGTTGAACCCTCG  117
               |||||||||||||| ||||| || || || || ||| | ||| ||||  | ||  || | 
Sbjct  131234  ATGCAGATTTTCGTAAAAACTCTAACCGGTAAAACCGTTACCGTCGACATCGAGTCCACC  131175

Query  118     GATACAATAGAAAATGTAAAGGCCAAGATCCAGGATAAGGAAGGAATTCCTCCTGATCAG  177
               |||||  | ||  |  | |||   || |||   || || |||||||| ||||| || |||
Sbjct  131174  GATACTGTGGAGCAGCTCAAGCAGAAAATCACCGACAAAGAAGGAATCCCTCCGGACCAG  131115

Query  178     CA  179
               ||
Sbjct  131114  CA  131113


 Score = 59.0 bits (64),  Expect = 2e-07
 Identities = 86/122 (70%), Gaps = 0/122 (0%)
 Strand=Plus/Plus

Query  192     TGCTGATCAGGAGGAATTCCTTCCTTATCCTGGATCTTGGCCTTTACATTTTCTATTGTA  251
               ||||| || ||||| |||||||| || ||   ||| ||   ||| |  |  || |  |||
Sbjct  131113  TGCTGGTCCGGAGGGATTCCTTCTTTGTCGGTGATTTTCTGCTTGAGCTGCTCCACAGTA  131172

Query  252     TCCGAGGGTTCAACCTCGAGGGTGATGGTCTTCCCAGTAAGGGTTTTCACGAAAATCTGC  311
               || | ||  || |  |||| ||| | ||| || || || || ||||| ||||||||||||
Sbjct  131173  TCGGTGGACTCGATGTCGACGGTAACGGTTTTACCGGTTAGAGTTTTTACGAAAATCTGC  131232

Query  312     AT  313
               ||
Sbjct  131233  AT  131234


>NC_002169.1 Spodoptera exigua nucleopolyhedrovirus complete genome
Length=135611

 Score = 58.1 bits (63),  Expect = 6e-07
 Identities = 96/139 (69%), Gaps = 0/139 (0%)
 Strand=Plus/Minus

Query  58      ATGCAGATTTTCGTGAAAACCCTTACTGGGAAGACCATCACCCTCGAGGTTGAACCCTCG  117
               ||||||||||| || ||||| || || || || ||  | ||| ||||||| ||   | ||
Sbjct  118738  ATGCAGATTTTTGTAAAAACTCTGACCGGCAAAACGGTGACCGTCGAGGTCGAGAGCACG  118679

Query  118     GATACAATAGAAAATGTAAAGGCCAAGATCCAGGATAAGGAAGGAATTCCTCCTGATCAG  177
               || ||  | ||| | || ||    || ||    || ||||| || || ||||| ||||||
Sbjct  118678  GACACCGTCGAACAGGTTAAACAAAAAATTACAGACAAGGAGGGCATACCTCCCGATCAG  118619

Query  178     CAAAGACTGATCTTTGCTG  196
               ||  | || ||||  ||||
Sbjct  118618  CAGCGTCTCATCTACGCTG  118600


 Score = 54.5 bits (59),  Expect = 7e-06
 Identities = 85/122 (70%), Gaps = 0/122 (0%)
 Strand=Plus/Plus

Query  192     TGCTGATCAGGAGGAATTCCTTCCTTATCCTGGATCTTGGCCTTTACATTTTCTATTGTA  251
               |||||||| ||||| || || ||||| ||    || ||    || || | ||| |  || 
Sbjct  118617  TGCTGATCGGGAGGTATGCCCTCCTTGTCTGTAATTTTTTGTTTAACCTGTTCGACGGTG  118676

Query  252     TCCGAGGGTTCAACCTCGAGGGTGATGGTCTTCCCAGTAAGGGTTTTCACGAAAATCTGC  311
               |||| |   || ||||||| ||| |  || || || || || ||||| || |||||||||
Sbjct  118677  TCCGTGCTCTCGACCTCGACGGTCACCGTTTTGCCGGTCAGAGTTTTTACAAAAATCTGC  118736

Query  312     AT  313
               ||
Sbjct  118737  AT  118738


>AF169823.1 Spodoptera exigua nucleopolyhedrovirus complete genome
Length=135611

 Score = 58.1 bits (63),  Expect = 6e-07
 Identities = 96/139 (69%), Gaps = 0/139 (0%)
 Strand=Plus/Minus

Query  58      ATGCAGATTTTCGTGAAAACCCTTACTGGGAAGACCATCACCCTCGAGGTTGAACCCTCG  117
               ||||||||||| || ||||| || || || || ||  | ||| ||||||| ||   | ||
Sbjct  118738  ATGCAGATTTTTGTAAAAACTCTGACCGGCAAAACGGTGACCGTCGAGGTCGAGAGCACG  118679

Query  118     GATACAATAGAAAATGTAAAGGCCAAGATCCAGGATAAGGAAGGAATTCCTCCTGATCAG  177
               || ||  | ||| | || ||    || ||    || ||||| || || ||||| ||||||
Sbjct  118678  GACACCGTCGAACAGGTTAAACAAAAAATTACAGACAAGGAGGGCATACCTCCCGATCAG  118619

Query  178     CAAAGACTGATCTTTGCTG  196
               ||  | || ||||  ||||
Sbjct  118618  CAGCGTCTCATCTACGCTG  118600


 Score = 54.5 bits (59),  Expect = 7e-06
 Identities = 85/122 (70%), Gaps = 0/122 (0%)
 Strand=Plus/Plus

Query  192     TGCTGATCAGGAGGAATTCCTTCCTTATCCTGGATCTTGGCCTTTACATTTTCTATTGTA  251
               |||||||| ||||| || || ||||| ||    || ||    || || | ||| |  || 
Sbjct  118617  TGCTGATCGGGAGGTATGCCCTCCTTGTCTGTAATTTTTTGTTTAACCTGTTCGACGGTG  118676

Query  252     TCCGAGGGTTCAACCTCGAGGGTGATGGTCTTCCCAGTAAGGGTTTTCACGAAAATCTGC  311
               |||| |   || ||||||| ||| |  || || || || || ||||| || |||||||||
Sbjct  118677  TCCGTGCTCTCGACCTCGACGGTCACCGTTTTGCCGGTCAGAGTTTTTACAAAAATCTGC  118736

Query  312     AT  313
               ||
Sbjct  118737  AT  118738


>NC_009011.2 Spodoptera frugiperda MNPV virus, complete genome
Length=131331

 Score = 53.6 bits (58),  Expect = 7e-06
 Identities = 95/139 (68%), Gaps = 0/139 (0%)
 Strand=Plus/Minus

Query  58      ATGCAGATTTTCGTGAAAACCCTTACTGGGAAGACCATCACCCTCGAGGTTGAACCCTCG  117
               ||||||||||| || ||||| || || || || ||  | ||| | || || ||| || | 
Sbjct  114382  ATGCAGATTTTTGTAAAAACTCTGACCGGCAAAACGGTGACCGTGGACGTCGAATCCACC  114323

Query  118     GATACAATAGAAAATGTAAAGGCCAAGATCCAGGATAAGGAAGGAATTCCTCCTGATCAG  177
               || ||  | ||| |  ||||    |||||    || || ||||| |||||||| || || 
Sbjct  114322  GACACCGTTGAACAGCTAAAACAAAAGATTGCCGACAAAGAAGGCATTCCTCCGGACCAA  114263

Query  178     CAAAGACTGATCTTTGCTG  196
               ||  | || ||||  ||||
Sbjct  114262  CAGCGTCTCATCTACGCTG  114244


 Score = 50.0 bits (54),  Expect = 9e-05
 Identities = 84/122 (69%), Gaps = 0/122 (0%)
 Strand=Plus/Plus

Query  192     TGCTGATCAGGAGGAATTCCTTCCTTATCCTGGATCTTGGCCTTTACATTTTCTATTGTA  251
               || || || |||||||| ||||| || ||    |||||    ||||  | ||| |  || 
Sbjct  114261  TGTTGGTCCGGAGGAATGCCTTCTTTGTCGGCAATCTTTTGTTTTAGCTGTTCAACGGTG  114320

Query  252     TCCGAGGGTTCAACCTCGAGGGTGATGGTCTTCCCAGTAAGGGTTTTCACGAAAATCTGC  311
               || | || ||| || || | ||| |  || || || || || ||||| || |||||||||
Sbjct  114321  TCGGTGGATTCGACGTCCACGGTCACCGTTTTGCCGGTCAGAGTTTTTACAAAAATCTGC  114380

Query  312     AT  313
               ||
Sbjct  114381  AT  114382


>EF035042.2 Spodoptera frugiperda MNPV isolate 3AP2, complete 
genome
Length=131331

 Score = 53.6 bits (58),  Expect = 7e-06
 Identities = 95/139 (68%), Gaps = 0/139 (0%)
 Strand=Plus/Minus

Query  58      ATGCAGATTTTCGTGAAAACCCTTACTGGGAAGACCATCACCCTCGAGGTTGAACCCTCG  117
               ||||||||||| || ||||| || || || || ||  | ||| | || || ||| || | 
Sbjct  114382  ATGCAGATTTTTGTAAAAACTCTGACCGGCAAAACGGTGACCGTGGACGTCGAATCCACC  114323

Query  118     GATACAATAGAAAATGTAAAGGCCAAGATCCAGGATAAGGAAGGAATTCCTCCTGATCAG  177
               || ||  | ||| |  ||||    |||||    || || ||||| |||||||| || || 
Sbjct  114322  GACACCGTTGAACAGCTAAAACAAAAGATTGCCGACAAAGAAGGCATTCCTCCGGACCAA  114263

Query  178     CAAAGACTGATCTTTGCTG  196
               ||  | || ||||  ||||
Sbjct  114262  CAGCGTCTCATCTACGCTG  114244


 Score = 50.0 bits (54),  Expect = 9e-05
 Identities = 84/122 (69%), Gaps = 0/122 (0%)
 Strand=Plus/Plus

Query  192     TGCTGATCAGGAGGAATTCCTTCCTTATCCTGGATCTTGGCCTTTACATTTTCTATTGTA  251
               || || || |||||||| ||||| || ||    |||||    ||||  | ||| |  || 
Sbjct  114261  TGTTGGTCCGGAGGAATGCCTTCTTTGTCGGCAATCTTTTGTTTTAGCTGTTCAACGGTG  114320

Query  252     TCCGAGGGTTCAACCTCGAGGGTGATGGTCTTCCCAGTAAGGGTTTTCACGAAAATCTGC  311
               || | || ||| || || | ||| |  || || || || || ||||| || |||||||||
Sbjct  114321  TCGGTGGATTCGACGTCCACGGTCACCGTTTTGCCGGTCAGAGTTTTTACAAAAATCTGC  114380

Query  312     AT  313
               ||
Sbjct  114381  AT  114382


>NC_025960.1 Agrotis segetum nucleopolyhedrovirus B isolate English, 
complete genome
Length=148981

 Score = 51.8 bits (56),  Expect = 2e-05
 Identities = 91/133 (68%), Gaps = 0/133 (0%)
 Strand=Plus/Minus

Query  58      ATGCAGATTTTCGTGAAAACCCTTACTGGGAAGACCATCACCCTCGAGGTTGAACCCTCG  117
               |||||||||||| | ||||| || ||||| || ||  | ||  |||| || || ||  | 
Sbjct  132123  ATGCAGATTTTCATAAAAACTCTGACTGGTAAAACGCTGACGGTCGAAGTGGAGCCGACC  132064

Query  118     GATACAATAGAAAATGTAAAGGCCAAGATCCAGGATAAGGAAGGAATTCCTCCTGATCAG  177
               |||||  | ||| |  | ||    || ||    ||||| ||||| || ||||| ||||| 
Sbjct  132063  GATACTGTGGAACAGTTGAAACAAAAAATTACCGATAAAGAAGGCATACCTCCAGATCAA  132004

Query  178     CAAAGACTGATCT  190
               ||  | || ||||
Sbjct  132003  CAGCGTCTAATCT  131991


 Score = 50.0 bits (54),  Expect = 9e-05
 Identities = 84/122 (69%), Gaps = 0/122 (0%)
 Strand=Plus/Plus

Query  192     TGCTGATCAGGAGGAATTCCTTCCTTATCCTGGATCTTGGCCTTTACATTTTCTATTGTA  251
               || ||||| ||||| || ||||| |||||    || ||    || |  | ||| |  |||
Sbjct  132002  TGTTGATCTGGAGGTATGCCTTCTTTATCGGTAATTTTTTGTTTCAACTGTTCCACAGTA  132061

Query  252     TCCGAGGGTTCAACCTCGAGGGTGATGGTCTTCCCAGTAAGGGTTTTCACGAAAATCTGC  311
               || |  || || || ||||  || |  || || ||||| || ||||| | ||||||||||
Sbjct  132062  TCGGTCGGCTCCACTTCGACCGTCAGCGTTTTACCAGTCAGAGTTTTTATGAAAATCTGC  132121

Query  312     AT  313
               ||
Sbjct  132122  AT  132123


>KM102981.1 Agrotis segetum nucleopolyhedrovirus B isolate English, 
complete genome
Length=148981

 Score = 51.8 bits (56),  Expect = 2e-05
 Identities = 91/133 (68%), Gaps = 0/133 (0%)
 Strand=Plus/Minus

Query  58      ATGCAGATTTTCGTGAAAACCCTTACTGGGAAGACCATCACCCTCGAGGTTGAACCCTCG  117
               |||||||||||| | ||||| || ||||| || ||  | ||  |||| || || ||  | 
Sbjct  132123  ATGCAGATTTTCATAAAAACTCTGACTGGTAAAACGCTGACGGTCGAAGTGGAGCCGACC  132064

Query  118     GATACAATAGAAAATGTAAAGGCCAAGATCCAGGATAAGGAAGGAATTCCTCCTGATCAG  177
               |||||  | ||| |  | ||    || ||    ||||| ||||| || ||||| ||||| 
Sbjct  132063  GATACTGTGGAACAGTTGAAACAAAAAATTACCGATAAAGAAGGCATACCTCCAGATCAA  132004

Query  178     CAAAGACTGATCT  190
               ||  | || ||||
Sbjct  132003  CAGCGTCTAATCT  131991


 Score = 50.0 bits (54),  Expect = 9e-05
 Identities = 84/122 (69%), Gaps = 0/122 (0%)
 Strand=Plus/Plus

Query  192     TGCTGATCAGGAGGAATTCCTTCCTTATCCTGGATCTTGGCCTTTACATTTTCTATTGTA  251
               || ||||| ||||| || ||||| |||||    || ||    || |  | ||| |  |||
Sbjct  132002  TGTTGATCTGGAGGTATGCCTTCTTTATCGGTAATTTTTTGTTTCAACTGTTCCACAGTA  132061

Query  252     TCCGAGGGTTCAACCTCGAGGGTGATGGTCTTCCCAGTAAGGGTTTTCACGAAAATCTGC  311
               || |  || || || ||||  || |  || || ||||| || ||||| | ||||||||||
Sbjct  132062  TCGGTCGGCTCCACTTCGACCGTCAGCGTTTTACCAGTCAGAGTTTTTATGAAAATCTGC  132121

Query  312     AT  313
               ||
Sbjct  132122  AT  132123


>NC_031465.1 Golden Marseillevirus, complete genome
Length=360610

 Score = 50.9 bits (55),  Expect = 9e-05
 Identities = 95/140 (68%), Gaps = 0/140 (0%)
 Strand=Plus/Minus

Query  55      AAGATGCAGATTTTCGTGAAAACCCTTACTGGGAAGACCATCACCCTCGAGGTTGAACCC  114
               || |||||| | |||||||| || || || || || || || || || || || ||    
Sbjct  152107  AAAATGCAGGTCTTCGTGAAGACTCTCACGGGCAAAACTATTACTCTTGAAGTAGAGAGT  152048

Query  115     TCGGATACAATAGAAAATGTAAAGGCCAAGATCCAGGATAAGGAAGGAATTCCTCCTGAT  174
               || || |   |||| | ||| ||    || || || || |||||||||||  |  | || 
Sbjct  152047  TCAGACAGCGTAGAGACTGTCAAACAAAAAATTCAAGAAAAGGAAGGAATCTCGGCGGAC  151988

Query  175     CAGCAAAGACTGATCTTTGC  194
               ||||| || || ||||| ||
Sbjct  151987  CAGCAGAGGCTTATCTTCGC  151968


 Score = 42.8 bits (46),  Expect = 0.013
 Identities = 86/128 (67%), Gaps = 0/128 (0%)
 Strand=Plus/Plus

Query  189     CTTTGCTGATCAGGAGGAATTCCTTCCTTATCCTGGATCTTGGCCTTTACATTTTCTATT  248
               || ||||| || |  |  ||||||||||| || || || ||    || ||| | ||||  
Sbjct  151980  CTCTGCTGGTCCGCCGAGATTCCTTCCTTTTCTTGAATTTTTTGTTTGACAGTCTCTACG  152039

Query  249     GTATCCGAGGGTTCAACCTCGAGGGTGATGGTCTTCCCAGTAAGGGTTTTCACGAAAATC  308
                | || ||    || || || || || || || || || || || || |||||||| | |
Sbjct  152040  CTGTCTGAACTCTCTACTTCAAGAGTAATAGTTTTGCCCGTGAGAGTCTTCACGAAGACC  152099

Query  309     TGCATCTT  316
               ||||| ||
Sbjct  152100  TGCATTTT  152107


>NC_026268.1 Pseudoplusia includens SNPV IE, complete genome
Length=139132

 Score = 50.9 bits (55),  Expect = 9e-05
 Identities = 92/135 (68%), Gaps = 0/135 (0%)
 Strand=Plus/Plus

Query  54     CAAGATGCAGATTTTCGTGAAAACCCTTACTGGGAAGACCATCACCCTCGAGGTTGAACC  113
              ||| |||||  | || || |||||  | || || ||  | |||||  |||| || ||| |
Sbjct  25171  CAACATGCAAGTGTTTGTAAAAACATTAACCGGAAAATCGATCACGATCGAAGTCGAAGC  25230

Query  114    CTCGGATACAATAGAAAATGTAAAGGCCAAGATCCAGGATAAGGAAGGAATTCCTCCTGA  173
              |   ||||| || ||  | |||||    || ||    ||||| || || || || || ||
Sbjct  25231  CAACGATACTATCGAGCAAGTAAAACAAAAAATTACCGATAAAGAGGGTATACCGCCCGA  25290

Query  174    TCAGCAAAGACTGAT  188
              |||||||||||| ||
Sbjct  25291  TCAGCAAAGACTCAT  25305


 Score = 46.4 bits (50),  Expect = 0.001
 Identities = 88/130 (68%), Gaps = 0/130 (0%)
 Strand=Plus/Minus

Query  188    TCTTTGCTGATCAGGAGGAATTCCTTCCTTATCCTGGATCTTGGCCTTTACATTTTCTAT  247
              |||||||||||| || || || || || |||||    || ||    ||||| |  || ||
Sbjct  25300  TCTTTGCTGATCGGGCGGTATACCCTCTTTATCGGTAATTTTTTGTTTTACTTGCTCGAT  25241

Query  248    TGTATCCGAGGGTTCAACCTCGAGGGTGATGGTCTTCCCAGTAAGGGTTTTCACGAAAAT  307
               |||||   || ||| || ||||  ||||| |  || || || |  ||||| || || | 
Sbjct  25240  AGTATCGTTGGCTTCGACTTCGATCGTGATCGATTTTCCGGTTAATGTTTTTACAAACAC  25181

Query  308    CTGCATCTTG  317
               ||||| |||
Sbjct  25180  TTGCATGTTG  25171


>KT835053.1 Golden Marseillevirus, complete genome
Length=360610

 Score = 50.9 bits (55),  Expect = 9e-05
 Identities = 95/140 (68%), Gaps = 0/140 (0%)
 Strand=Plus/Minus

Query  55      AAGATGCAGATTTTCGTGAAAACCCTTACTGGGAAGACCATCACCCTCGAGGTTGAACCC  114
               || |||||| | |||||||| || || || || || || || || || || || ||    
Sbjct  152107  AAAATGCAGGTCTTCGTGAAGACTCTCACGGGCAAAACTATTACTCTTGAAGTAGAGAGT  152048

Query  115     TCGGATACAATAGAAAATGTAAAGGCCAAGATCCAGGATAAGGAAGGAATTCCTCCTGAT  174
               || || |   |||| | ||| ||    || || || || |||||||||||  |  | || 
Sbjct  152047  TCAGACAGCGTAGAGACTGTCAAACAAAAAATTCAAGAAAAGGAAGGAATCTCGGCGGAC  151988

Query  175     CAGCAAAGACTGATCTTTGC  194
               ||||| || || ||||| ||
Sbjct  151987  CAGCAGAGGCTTATCTTCGC  151968


 Score = 42.8 bits (46),  Expect = 0.013
 Identities = 86/128 (67%), Gaps = 0/128 (0%)
 Strand=Plus/Plus

Query  189     CTTTGCTGATCAGGAGGAATTCCTTCCTTATCCTGGATCTTGGCCTTTACATTTTCTATT  248
               || ||||| || |  |  ||||||||||| || || || ||    || ||| | ||||  
Sbjct  151980  CTCTGCTGGTCCGCCGAGATTCCTTCCTTTTCTTGAATTTTTTGTTTGACAGTCTCTACG  152039

Query  249     GTATCCGAGGGTTCAACCTCGAGGGTGATGGTCTTCCCAGTAAGGGTTTTCACGAAAATC  308
                | || ||    || || || || || || || || || || || || |||||||| | |
Sbjct  152040  CTGTCTGAACTCTCTACTTCAAGAGTAATAGTTTTGCCCGTGAGAGTCTTCACGAAGACC  152099

Query  309     TGCATCTT  316
               ||||| ||
Sbjct  152100  TGCATTTT  152107


>KJ631622.1 Pseudoplusia includens SNPV IE, complete genome
Length=139132

 Score = 50.9 bits (55),  Expect = 9e-05
 Identities = 92/135 (68%), Gaps = 0/135 (0%)
 Strand=Plus/Plus

Query  54     CAAGATGCAGATTTTCGTGAAAACCCTTACTGGGAAGACCATCACCCTCGAGGTTGAACC  113
              ||| |||||  | || || |||||  | || || ||  | |||||  |||| || ||| |
Sbjct  25171  CAACATGCAAGTGTTTGTAAAAACATTAACCGGAAAATCGATCACGATCGAAGTCGAAGC  25230

Query  114    CTCGGATACAATAGAAAATGTAAAGGCCAAGATCCAGGATAAGGAAGGAATTCCTCCTGA  173
              |   ||||| || ||  | |||||    || ||    ||||| || || || || || ||
Sbjct  25231  CAACGATACTATCGAGCAAGTAAAACAAAAAATTACCGATAAAGAGGGTATACCGCCCGA  25290

Query  174    TCAGCAAAGACTGAT  188
              |||||||||||| ||
Sbjct  25291  TCAGCAAAGACTCAT  25305


 Score = 46.4 bits (50),  Expect = 0.001
 Identities = 88/130 (68%), Gaps = 0/130 (0%)
 Strand=Plus/Minus

Query  188    TCTTTGCTGATCAGGAGGAATTCCTTCCTTATCCTGGATCTTGGCCTTTACATTTTCTAT  247
              |||||||||||| || || || || || |||||    || ||    ||||| |  || ||
Sbjct  25300  TCTTTGCTGATCGGGCGGTATACCCTCTTTATCGGTAATTTTTTGTTTTACTTGCTCGAT  25241

Query  248    TGTATCCGAGGGTTCAACCTCGAGGGTGATGGTCTTCCCAGTAAGGGTTTTCACGAAAAT  307
               |||||   || ||| || ||||  ||||| |  || || || |  ||||| || || | 
Sbjct  25240  AGTATCGTTGGCTTCGACTTCGATCGTGATCGATTTTCCGGTTAATGTTTTTACAAACAC  25181

Query  308    CTGCATCTTG  317
               ||||| |||
Sbjct  25180  TTGCATGTTG  25171


>NC_039213.1 Agrotis segetum granulovirus strain DA, complete 
genome
Length=131557

 Score = 50.0 bits (54),  Expect = 9e-05
 Identities = 42/52 (81%), Gaps = 0/52 (0%)
 Strand=Plus/Minus

Query  54     CAAGATGCAGATTTTCGTGAAAACCCTTACTGGGAAGACCATCACCCTCGAG  105
              || |||||||||||| |||||||| || || || || ||||| ||  |||||
Sbjct  48711  CACGATGCAGATTTTTGTGAAAACTCTCACCGGTAAAACCATAACAGTCGAG  48660


 Score = 50.0 bits (54),  Expect = 9e-05
 Identities = 42/52 (81%), Gaps = 0/52 (0%)
 Strand=Plus/Plus

Query  266    CTCGAGGGTGATGGTCTTCCCAGTAAGGGTTTTCACGAAAATCTGCATCTTG  317
              |||||  || ||||| || || || || |||||||| |||||||||||| ||
Sbjct  48660  CTCGACTGTTATGGTTTTACCGGTGAGAGTTTTCACAAAAATCTGCATCGTG  48711


>KR584663.1 Agrotis segetum granulovirus strain DA, complete genome
Length=131557

 Score = 50.0 bits (54),  Expect = 9e-05
 Identities = 42/52 (81%), Gaps = 0/52 (0%)
 Strand=Plus/Minus

Query  54     CAAGATGCAGATTTTCGTGAAAACCCTTACTGGGAAGACCATCACCCTCGAG  105
              || |||||||||||| |||||||| || || || || ||||| ||  |||||
Sbjct  48711  CACGATGCAGATTTTTGTGAAAACTCTCACCGGTAAAACCATAACAGTCGAG  48660


 Score = 50.0 bits (54),  Expect = 9e-05
 Identities = 42/52 (81%), Gaps = 0/52 (0%)
 Strand=Plus/Plus

Query  266    CTCGAGGGTGATGGTCTTCCCAGTAAGGGTTTTCACGAAAATCTGCATCTTG  317
              |||||  || ||||| || || || || |||||||| |||||||||||| ||
Sbjct  48660  CTCGACTGTTATGGTTTTACCGGTGAGAGTTTTCACAAAAATCTGCATCGTG  48711


>NC_008035.3 Antheraea pernyi nucleopolyhedrovirus, complete genome
Length=126629

 Score = 48.2 bits (52),  Expect = 3e-04
 Identities = 38/46 (83%), Gaps = 0/46 (0%)
 Strand=Plus/Minus

Query  54     CAAGATGCAGATTTTCGTGAAAACCCTTACTGGGAAGACCATCACC  99
              ||| ||||||||||| || ||||| || || || || |||||||||
Sbjct  16939  CAAAATGCAGATTTTTGTCAAAACGCTGACCGGAAAAACCATCACC  16894


 Score = 48.2 bits (52),  Expect = 3e-04
 Identities = 38/46 (83%), Gaps = 0/46 (0%)
 Strand=Plus/Plus

Query  272    GGTGATGGTCTTCCCAGTAAGGGTTTTCACGAAAATCTGCATCTTG  317
              ||||||||| || || || || ||||| || ||||||||||| |||
Sbjct  16894  GGTGATGGTTTTTCCGGTCAGCGTTTTGACAAAAATCTGCATTTTG  16939


>DQ486030.3 Antheraea pernyi nucleopolyhedrovirus, complete genome
Length=126629

 Score = 48.2 bits (52),  Expect = 3e-04
 Identities = 38/46 (83%), Gaps = 0/46 (0%)
 Strand=Plus/Minus

Query  54     CAAGATGCAGATTTTCGTGAAAACCCTTACTGGGAAGACCATCACC  99
              ||| ||||||||||| || ||||| || || || || |||||||||
Sbjct  16939  CAAAATGCAGATTTTTGTCAAAACGCTGACCGGAAAAACCATCACC  16894


 Score = 48.2 bits (52),  Expect = 3e-04
 Identities = 38/46 (83%), Gaps = 0/46 (0%)
 Strand=Plus/Plus

Query  272    GGTGATGGTCTTCCCAGTAAGGGTTTTCACGAAAATCTGCATCTTG  317
              ||||||||| || || || || ||||| || ||||||||||| |||
Sbjct  16894  GGTGATGGTTTTTCCGGTCAGCGTTTTGACAAAAATCTGCATTTTG  16939


>NC_029304.2 Cnaphalocrocis medinalis granulovirus strain Enping, 
complete genome
Length=111248

 Score = 46.4 bits (50),  Expect = 0.001
 Identities = 31/35 (89%), Gaps = 0/35 (0%)
 Strand=Plus/Minus

Query  282    TTCCCAGTAAGGGTTTTCACGAAAATCTGCATCTT  316
              ||||||||||| |||||||| ||||| ||||| ||
Sbjct  27821  TTCCCAGTAAGAGTTTTCACAAAAATTTGCATTTT  27787


 Score = 46.4 bits (50),  Expect = 0.001
 Identities = 31/35 (89%), Gaps = 0/35 (0%)
 Strand=Plus/Plus

Query  55     AAGATGCAGATTTTCGTGAAAACCCTTACTGGGAA  89
              || ||||| ||||| |||||||| |||||||||||
Sbjct  27787  AAAATGCAAATTTTTGTGAAAACTCTTACTGGGAA  27821


>NC_007767.1 Hyphantria cunea nucleopolyhedrovirus, complete genome
Length=132959

 Score = 46.4 bits (50),  Expect = 0.001
 Identities = 94/140 (67%), Gaps = 0/140 (0%)
 Strand=Plus/Plus

Query  55      AAGATGCAGATTTTCGTGAAAACCCTTACTGGGAAGACCATCACCCTCGAGGTTGAACCC  114
               || ||||| ||||| || ||||| || || || || ||||| ||| ||||    ||  ||
Sbjct  115283  AAAATGCAAATTTTTGTCAAAACGCTCACGGGAAAAACCATTACCGTCGAAACGGAGTCC  115342

Query  115     TCGGATACAATAGAAAATGTAAAGGCCAAGATCCAGGATAAGGAAGGAATTCCTCCTGAT  174
                  || ||  | | | | |||||    || ||    ||||| |||||  | ||   ||||
Sbjct  115343  AGCGACACTGTTGGACAAGTAAAACAAAAAATTGCCGATAAAGAAGGCGTCCCCGTTGAT  115402

Query  175     CAGCAAAGACTGATCTTTGC  194
               ||||||||||| || | |||
Sbjct  115403  CAGCAAAGACTTATTTATGC  115422


>KU593505.2 Cnaphalocrocis medinalis granulovirus strain Enping, 
complete genome
Length=111248

 Score = 46.4 bits (50),  Expect = 0.001
 Identities = 31/35 (89%), Gaps = 0/35 (0%)
 Strand=Plus/Minus

Query  282    TTCCCAGTAAGGGTTTTCACGAAAATCTGCATCTT  316
              ||||||||||| |||||||| ||||| ||||| ||
Sbjct  27821  TTCCCAGTAAGAGTTTTCACAAAAATTTGCATTTT  27787


 Score = 46.4 bits (50),  Expect = 0.001
 Identities = 31/35 (89%), Gaps = 0/35 (0%)
 Strand=Plus/Plus

Query  55     AAGATGCAGATTTTCGTGAAAACCCTTACTGGGAA  89
              || ||||| ||||| |||||||| |||||||||||
Sbjct  27787  AAAATGCAAATTTTTGTGAAAACTCTTACTGGGAA  27821


>AP009046.1 Hyphantria cunea nucleopolyhedrovirus genomic DNA, 
complete genome
Length=132959

 Score = 46.4 bits (50),  Expect = 0.001
 Identities = 94/140 (67%), Gaps = 0/140 (0%)
 Strand=Plus/Plus

Query  55      AAGATGCAGATTTTCGTGAAAACCCTTACTGGGAAGACCATCACCCTCGAGGTTGAACCC  114
               || ||||| ||||| || ||||| || || || || ||||| ||| ||||    ||  ||
Sbjct  115283  AAAATGCAAATTTTTGTCAAAACGCTCACGGGAAAAACCATTACCGTCGAAACGGAGTCC  115342

Query  115     TCGGATACAATAGAAAATGTAAAGGCCAAGATCCAGGATAAGGAAGGAATTCCTCCTGAT  174
                  || ||  | | | | |||||    || ||    ||||| |||||  | ||   ||||
Sbjct  115343  AGCGACACTGTTGGACAAGTAAAACAAAAAATTGCCGATAAAGAAGGCGTCCCCGTTGAT  115402

Query  175     CAGCAAAGACTGATCTTTGC  194
               ||||||||||| || | |||
Sbjct  115403  CAGCAAAGACTTATTTATGC  115422


>NC_018875.1 Epinotia aporema granulovirus, complete genome
Length=119082

 Score = 43.7 bits (47),  Expect = 0.013
 Identities = 94/141 (67%), Gaps = 0/141 (0%)
 Strand=Plus/Minus

Query  54     CAAGATGCAGATTTTCGTGAAAACCCTTACTGGGAAGACCATCACCCTCGAGGTTGAACC  113
              || |||||||||||| || |||||  | || || || || || ||  | ||||| ||  |
Sbjct  48770  CACGATGCAGATTTTTGTAAAAACTTTGACGGGAAAAACGATTACGGTGGAGGTGGAGGC  48711

Query  114    CTCGGATACAATAGAAAATGTAAAGGCCAAGATCCAGGATAAGGAAGGAATTCCTCCTGA  173
               || ||  |  | |    ||||||    |||||    || ||||| ||  ||||  | ||
Sbjct  48710  GTCAGAGTCTGTGGGTTCTGTAAAACAAAAGATTAGCGACAAGGAGGGCGTTCCCACGGA  48651

Query  174    TCAGCAAAGACTGATCTTTGC  194
              ||| ||  ||||||| |||||
Sbjct  48650  TCAACAGCGACTGATATTTGC  48630


 Score = 36.5 bits (39),  Expect = 1.9
 Identities = 42/57 (74%), Gaps = 0/57 (0%)
 Strand=Plus/Plus

Query  261    TCAACCTCGAGGGTGATGGTCTTCCCAGTAAGGGTTTTCACGAAAATCTGCATCTTG  317
              || ||||| |  || || || || || || |  ||||| || |||||||||||| ||
Sbjct  48714  TCCACCTCCACCGTAATCGTTTTTCCCGTCAAAGTTTTTACAAAAATCTGCATCGTG  48770


>JN408834.1 Epinotia aporema granulovirus, complete genome
Length=119082

 Score = 43.7 bits (47),  Expect = 0.013
 Identities = 94/141 (67%), Gaps = 0/141 (0%)
 Strand=Plus/Minus

Query  54     CAAGATGCAGATTTTCGTGAAAACCCTTACTGGGAAGACCATCACCCTCGAGGTTGAACC  113
              || |||||||||||| || |||||  | || || || || || ||  | ||||| ||  |
Sbjct  48770  CACGATGCAGATTTTTGTAAAAACTTTGACGGGAAAAACGATTACGGTGGAGGTGGAGGC  48711

Query  114    CTCGGATACAATAGAAAATGTAAAGGCCAAGATCCAGGATAAGGAAGGAATTCCTCCTGA  173
               || ||  |  | |    ||||||    |||||    || ||||| ||  ||||  | ||
Sbjct  48710  GTCAGAGTCTGTGGGTTCTGTAAAACAAAAGATTAGCGACAAGGAGGGCGTTCCCACGGA  48651

Query  174    TCAGCAAAGACTGATCTTTGC  194
              ||| ||  ||||||| |||||
Sbjct  48650  TCAACAGCGACTGATATTTGC  48630


 Score = 36.5 bits (39),  Expect = 1.9
 Identities = 42/57 (74%), Gaps = 0/57 (0%)
 Strand=Plus/Plus

Query  261    TCAACCTCGAGGGTGATGGTCTTCCCAGTAAGGGTTTTCACGAAAATCTGCATCTTG  317
              || ||||| |  || || || || || || |  ||||| || |||||||||||| ||
Sbjct  48714  TCCACCTCCACCGTAATCGTTTTTCCCGTCAAAGTTTTTACAAAAATCTGCATCGTG  48770


>NC_028491.1 Diatraea saccharalis granulovirus, complete genome
Length=98392

 Score = 42.8 bits (46),  Expect = 0.013
 Identities = 44/58 (76%), Gaps = 0/58 (0%)
 Strand=Plus/Minus

Query  53     TCAAGATGCAGATTTTCGTGAAAACCCTTACTGGGAAGACCATCACCCTCGAGGTTGA  110
              |||| ||||||||||| ||||||||  | || || || || || ||| | || || ||
Sbjct  34711  TCAACATGCAGATTTTTGTGAAAACGTTAACCGGTAAAACGATAACCGTGGAAGTGGA  34654


 Score = 42.8 bits (46),  Expect = 0.013
 Identities = 44/58 (76%), Gaps = 0/58 (0%)
 Strand=Plus/Plus

Query  261    TCAACCTCGAGGGTGATGGTCTTCCCAGTAAGGGTTTTCACGAAAATCTGCATCTTGA  318
              || || || | ||| || || || || || |  |||||||| ||||||||||| ||||
Sbjct  34654  TCCACTTCCACGGTTATCGTTTTACCGGTTAACGTTTTCACAAAAATCTGCATGTTGA  34711


>KP296186.1 Diatraea saccharalis granulovirus, complete genome
Length=98392

 Score = 42.8 bits (46),  Expect = 0.013
 Identities = 44/58 (76%), Gaps = 0/58 (0%)
 Strand=Plus/Minus

Query  53     TCAAGATGCAGATTTTCGTGAAAACCCTTACTGGGAAGACCATCACCCTCGAGGTTGA  110
              |||| ||||||||||| ||||||||  | || || || || || ||| | || || ||
Sbjct  34711  TCAACATGCAGATTTTTGTGAAAACGTTAACCGGTAAAACGATAACCGTGGAAGTGGA  34654


 Score = 42.8 bits (46),  Expect = 0.013
 Identities = 44/58 (76%), Gaps = 0/58 (0%)
 Strand=Plus/Plus

Query  261    TCAACCTCGAGGGTGATGGTCTTCCCAGTAAGGGTTTTCACGAAAATCTGCATCTTGA  318
              || || || | ||| || || || || || |  |||||||| ||||||||||| ||||
Sbjct  34654  TCCACTTCCACGGTTATCGTTTTACCGGTTAACGTTTTCACAAAAATCTGCATGTTGA  34711


>NC_036594.1 Orpheovirus IHUMI-LCC2 genome assembly, complete 
genome: monopartite
Length=1473573

 Score = 41.9 bits (45),  Expect = 0.045
 Identities = 42/55 (76%), Gaps = 0/55 (0%)
 Strand=Plus/Plus

Query  142    AAGATCCAGGATAAGGAAGGAATTCCTCCTGATCAGCAAAGACTGATCTTTGCTG  196
              || ||||| ||||||||||| ||||||   || || ||  | || || |||||||
Sbjct  73001  AAAATCCAAGATAAGGAAGGCATTCCTATAGACCAACAGCGTCTTATTTTTGCTG  73055


 Score = 36.5 bits (39),  Expect = 1.9
 Identities = 24/27 (89%), Gaps = 0/27 (0%)
 Strand=Plus/Minus

Query  203    AGGAATTCCTTCCTTATCCTGGATCTT  229
              |||||| ||||||||||| ||||| ||
Sbjct  73027  AGGAATGCCTTCCTTATCTTGGATTTT  73001


>LT906555.1 Orpheovirus IHUMI-LCC2 genome assembly, complete genome: 
monopartite
Length=1473573

 Score = 41.9 bits (45),  Expect = 0.045
 Identities = 42/55 (76%), Gaps = 0/55 (0%)
 Strand=Plus/Plus

Query  142    AAGATCCAGGATAAGGAAGGAATTCCTCCTGATCAGCAAAGACTGATCTTTGCTG  196
              || ||||| ||||||||||| ||||||   || || ||  | || || |||||||
Sbjct  73001  AAAATCCAAGATAAGGAAGGCATTCCTATAGACCAACAGCGTCTTATTTTTGCTG  73055


 Score = 36.5 bits (39),  Expect = 1.9
 Identities = 24/27 (89%), Gaps = 0/27 (0%)
 Strand=Plus/Minus

Query  203    AGGAATTCCTTCCTTATCCTGGATCTT  229
              |||||| ||||||||||| ||||| ||
Sbjct  73027  AGGAATGCCTTCCTTATCTTGGATTTT  73001


>NC_033780.2 Mythimna unipuncta granulovirus B isolate MyunGV#8, 
complete genome
Length=144673

 Score = 39.2 bits (42),  Expect = 0.16
 Identities = 42/56 (75%), Gaps = 0/56 (0%)
 Strand=Plus/Minus

Query  55     AAGATGCAGATTTTCGTGAAAACCCTTACTGGGAAGACCATCACCCTCGAGGTTGA  110
              || |||||||||||||| || || || || || || || || ||  | ||||| ||
Sbjct  41865  AACATGCAGATTTTCGTAAAGACGCTGACGGGTAAAACGATAACGGTGGAGGTGGA  41810


 Score = 39.2 bits (42),  Expect = 0.16
 Identities = 42/56 (75%), Gaps = 0/56 (0%)
 Strand=Plus/Plus

Query  261    TCAACCTCGAGGGTGATGGTCTTCCCAGTAAGGGTTTTCACGAAAATCTGCATCTT  316
              || ||||| |  || || || || || || || || || |||||||||||||| ||
Sbjct  41810  TCCACCTCCACCGTTATCGTTTTACCCGTCAGCGTCTTTACGAAAATCTGCATGTT  41865


>KX855660.2 Mythimna unipuncta granulovirus B isolate MyunGV#8, 
complete genome
Length=144673

 Score = 39.2 bits (42),  Expect = 0.16
 Identities = 42/56 (75%), Gaps = 0/56 (0%)
 Strand=Plus/Minus

Query  55     AAGATGCAGATTTTCGTGAAAACCCTTACTGGGAAGACCATCACCCTCGAGGTTGA  110
              || |||||||||||||| || || || || || || || || ||  | ||||| ||
Sbjct  41865  AACATGCAGATTTTCGTAAAGACGCTGACGGGTAAAACGATAACGGTGGAGGTGGA  41810


 Score = 39.2 bits (42),  Expect = 0.16
 Identities = 42/56 (75%), Gaps = 0/56 (0%)
 Strand=Plus/Plus

Query  261    TCAACCTCGAGGGTGATGGTCTTCCCAGTAAGGGTTTTCACGAAAATCTGCATCTT  316
              || ||||| |  || || || || || || || || || |||||||||||||| ||
Sbjct  41810  TCCACCTCCACCGTTATCGTTTTACCCGTCAGCGTCTTTACGAAAATCTGCATGTT  41865


>NC_003083.1 Epiphyas postvittana NPV, complete genome
Length=118584

 Score = 37.4 bits (40),  Expect = 0.55
 Identities = 92/140 (66%), Gaps = 0/140 (0%)
 Strand=Plus/Minus

Query  55     AAGATGCAGATTTTCGTGAAAACCCTTACTGGGAAGACCATCACCCTCGAGGTTGAACCC  114
              || ||||| ||||| || |||||  | || || || | ||||||| | ||    || |||
Sbjct  18328  AAAATGCAAATTTTTGTAAAAACATTGACCGGCAAAAGCATCACCATTGAAACCGAGCCC  18269

Query  115    TCGGATACAATAGAAAATGTAAAGGCCAAGATCCAGGATAAGGAAGGAATTCCTCCTGAT  174
                 || ||  | | | | || |||    | ||    |||||||||||  | ||    |||
Sbjct  18268  GGTGACACTGTTGCACAGGTCAAGCAACAAATTGCCGATAAGGAAGGCGTGCCCGTGGAT  18209

Query  175    CAGCAAAGACTGATCTTTGC  194
              || |||||||| |||| |||
Sbjct  18208  CAACAAAGACTTATCTATGC  18189


>AY043265.1 Epiphyas postvittana nucleopolyhedrovirus, complete 
genome
Length=118584

 Score = 37.4 bits (40),  Expect = 0.55
 Identities = 92/140 (66%), Gaps = 0/140 (0%)
 Strand=Plus/Minus

Query  55     AAGATGCAGATTTTCGTGAAAACCCTTACTGGGAAGACCATCACCCTCGAGGTTGAACCC  114
              || ||||| ||||| || |||||  | || || || | ||||||| | ||    || |||
Sbjct  18328  AAAATGCAAATTTTTGTAAAAACATTGACCGGCAAAAGCATCACCATTGAAACCGAGCCC  18269

Query  115    TCGGATACAATAGAAAATGTAAAGGCCAAGATCCAGGATAAGGAAGGAATTCCTCCTGAT  174
                 || ||  | | | | || |||    | ||    |||||||||||  | ||    |||
Sbjct  18268  GGTGACACTGTTGCACAGGTCAAGCAACAAATTGCCGATAAGGAAGGCGTGCCCGTGGAT  18209

Query  175    CAGCAAAGACTGATCTTTGC  194
              || |||||||| |||| |||
Sbjct  18208  CAACAAAGACTTATCTATGC  18189


>NC_026440.1 Pandoravirus inopinatum isolate KlaHel, complete 
genome
Length=2243109

 Score = 36.5 bits (39),  Expect = 1.9
 Identities = 36/47 (77%), Gaps = 0/47 (0%)
 Strand=Plus/Minus

Query  119     ATACAATAGAAAATGTAAAGGCCAAGATCCAGGATAAGGAAGGAATT  165
               ||||||| ||  |  | || | |||||||||||| ||||| || |||
Sbjct  799447  ATACAATCGAGGAAATCAAAGTCAAGATCCAGGACAAGGAGGGTATT  799401


 Score = 36.5 bits (39),  Expect = 1.9
 Identities = 36/47 (77%), Gaps = 0/47 (0%)
 Strand=Plus/Plus

Query  206     AATTCCTTCCTTATCCTGGATCTTGGCCTTTACATTTTCTATTGTAT  252
               ||| || ||||| |||||||||||| | || |  |  || |||||||
Sbjct  799401  AATACCCTCCTTGTCCTGGATCTTGACTTTGATTTCCTCGATTGTAT  799447


>KP136319.1 Pandoravirus inopinatum isolate KlaHel, complete genome
Length=2243109

 Score = 36.5 bits (39),  Expect = 1.9
 Identities = 36/47 (77%), Gaps = 0/47 (0%)
 Strand=Plus/Minus

Query  119     ATACAATAGAAAATGTAAAGGCCAAGATCCAGGATAAGGAAGGAATT  165
               ||||||| ||  |  | || | |||||||||||| ||||| || |||
Sbjct  799447  ATACAATCGAGGAAATCAAAGTCAAGATCCAGGACAAGGAGGGTATT  799401


 Score = 36.5 bits (39),  Expect = 1.9
 Identities = 36/47 (77%), Gaps = 0/47 (0%)
 Strand=Plus/Plus

Query  206     AATTCCTTCCTTATCCTGGATCTTGGCCTTTACATTTTCTATTGTAT  252
               ||| || ||||| |||||||||||| | || |  |  || |||||||
Sbjct  799401  AATACCCTCCTTGTCCTGGATCTTGACTTTGATTTCCTCGATTGTAT  799447


>NC_048747.1 Vibrio phage 2 TSL-2019, complete genome
Length=242446

 Score = 33.7 bits (36),  Expect = 6.7
 Identities = 21/23 (91%), Gaps = 0/23 (0%)
 Strand=Plus/Minus

Query  57     GATGCAGATTTTCGTGAAAACCC  79
              |||||||||  ||||||||||||
Sbjct  95096  GATGCAGATGCTCGTGAAAACCC  95074


 Score = 33.7 bits (36),  Expect = 6.7
 Identities = 21/23 (91%), Gaps = 0/23 (0%)
 Strand=Plus/Plus

Query  292    GGGTTTTCACGAAAATCTGCATC  314
              ||||||||||||  |||||||||
Sbjct  95074  GGGTTTTCACGAGCATCTGCATC  95096


>NC_048779.1 Vibrio phage USC-1, complete genome
Length=238099

 Score = 33.7 bits (36),  Expect = 6.7
 Identities = 21/23 (91%), Gaps = 0/23 (0%)
 Strand=Plus/Minus

Query  57      GATGCAGATTTTCGTGAAAACCC  79
               |||||||||  ||||||||||||
Sbjct  231289  GATGCAGATGCTCGTGAAAACCC  231267


 Score = 33.7 bits (36),  Expect = 6.7
 Identities = 21/23 (91%), Gaps = 0/23 (0%)
 Strand=Plus/Plus

Query  292     GGGTTTTCACGAAAATCTGCATC  314
               ||||||||||||  |||||||||
Sbjct  231267  GGGTTTTCACGAGCATCTGCATC  231289


>NC_042105.1 Streptomyces phage BillNye, complete genome
Length=127084

 Score = 33.7 bits (36),  Expect = 6.7
 Identities = 18/18 (100%), Gaps = 0/18 (0%)
 Strand=Plus/Minus

Query  305    AATCTGCATCTTGACGGC  322
              ||||||||||||||||||
Sbjct  20492  AATCTGCATCTTGACGGC  20475


 Score = 33.7 bits (36),  Expect = 6.7
 Identities = 18/18 (100%), Gaps = 0/18 (0%)
 Strand=Plus/Plus

Query  49     GCCGTCAAGATGCAGATT  66
              ||||||||||||||||||
Sbjct  20475  GCCGTCAAGATGCAGATT  20492


>NC_017940.1 European sheatfish virus, complete genome
Length=127732

 Score = 33.7 bits (36),  Expect = 6.7
 Identities = 18/18 (100%), Gaps = 0/18 (0%)
 Strand=Plus/Minus

Query  219   TCCTGGATCTTGGCCTTT  236
             ||||||||||||||||||
Sbjct  3183  TCCTGGATCTTGGCCTTT  3166


 Score = 33.7 bits (36),  Expect = 6.7
 Identities = 18/18 (100%), Gaps = 0/18 (0%)
 Strand=Plus/Plus

Query  135   AAAGGCCAAGATCCAGGA  152
             ||||||||||||||||||
Sbjct  3166  AAAGGCCAAGATCCAGGA  3183


>NC_015286.1 Synechococcus phage Syn19, complete genome
Length=175230

 Score = 33.7 bits (36),  Expect = 6.7
 Identities = 24/28 (86%), Gaps = 0/28 (0%)
 Strand=Plus/Minus

Query  44      GAATCGCCGTCAAGATGCAGATTTTCGT  71
               ||||||||||||| ||||| |  |||||
Sbjct  121119  GAATCGCCGTCAATATGCATAACTTCGT  121092


 Score = 33.7 bits (36),  Expect = 6.7
 Identities = 24/28 (86%), Gaps = 0/28 (0%)
 Strand=Plus/Plus

Query  300     ACGAAAATCTGCATCTTGACGGCGATTC  327
               |||||  | ||||| |||||||||||||
Sbjct  121092  ACGAAGTTATGCATATTGACGGCGATTC  121119


>NC_015158.1 Vibrio phage ICP2, complete genome
Length=49675

 Score = 33.7 bits (36),  Expect = 6.7
 Identities = 21/23 (91%), Gaps = 0/23 (0%)
 Strand=Plus/Minus

Query  166    CCTCCTGATCAGCAAAGACTGAT  188
              |||||| ||||||||||||| ||
Sbjct  38847  CCTCCTCATCAGCAAAGACTAAT  38825


>MK368614.1 Vibrio phage 2 TSL-2019, complete genome
Length=242446

 Score = 33.7 bits (36),  Expect = 6.7
 Identities = 21/23 (91%), Gaps = 0/23 (0%)
 Strand=Plus/Minus

Query  57     GATGCAGATTTTCGTGAAAACCC  79
              |||||||||  ||||||||||||
Sbjct  95096  GATGCAGATGCTCGTGAAAACCC  95074


 Score = 33.7 bits (36),  Expect = 6.7
 Identities = 21/23 (91%), Gaps = 0/23 (0%)
 Strand=Plus/Plus

Query  292    GGGTTTTCACGAAAATCTGCATC  314
              ||||||||||||  |||||||||
Sbjct  95074  GGGTTTTCACGAGCATCTGCATC  95096


>MK905543.1 Vibrio phage USC-1, complete genome
Length=238099

 Score = 33.7 bits (36),  Expect = 6.7
 Identities = 21/23 (91%), Gaps = 0/23 (0%)
 Strand=Plus/Minus

Query  57      GATGCAGATTTTCGTGAAAACCC  79
               |||||||||  ||||||||||||
Sbjct  231289  GATGCAGATGCTCGTGAAAACCC  231267


 Score = 33.7 bits (36),  Expect = 6.7
 Identities = 21/23 (91%), Gaps = 0/23 (0%)
 Strand=Plus/Plus

Query  292     GGGTTTTCACGAAAATCTGCATC  314
               ||||||||||||  |||||||||
Sbjct  231267  GGGTTTTCACGAGCATCTGCATC  231289


>MG757153.1 Streptomyces phage BillNye, complete genome
Length=127084

 Score = 33.7 bits (36),  Expect = 6.7
 Identities = 18/18 (100%), Gaps = 0/18 (0%)
 Strand=Plus/Minus

Query  305    AATCTGCATCTTGACGGC  322
              ||||||||||||||||||
Sbjct  20492  AATCTGCATCTTGACGGC  20475


 Score = 33.7 bits (36),  Expect = 6.7
 Identities = 18/18 (100%), Gaps = 0/18 (0%)
 Strand=Plus/Plus

Query  49     GCCGTCAAGATGCAGATT  66
              ||||||||||||||||||
Sbjct  20475  GCCGTCAAGATGCAGATT  20492


>JQ724856.1 European sheatfish virus, complete genome
Length=127732

 Score = 33.7 bits (36),  Expect = 6.7
 Identities = 18/18 (100%), Gaps = 0/18 (0%)
 Strand=Plus/Minus

Query  219   TCCTGGATCTTGGCCTTT  236
             ||||||||||||||||||
Sbjct  3183  TCCTGGATCTTGGCCTTT  3166


 Score = 33.7 bits (36),  Expect = 6.7
 Identities = 18/18 (100%), Gaps = 0/18 (0%)
 Strand=Plus/Plus

Query  135   AAAGGCCAAGATCCAGGA  152
             ||||||||||||||||||
Sbjct  3166  AAAGGCCAAGATCCAGGA  3183


>GU071106.1 Synechococcus phage Syn19, complete genome
Length=175230

 Score = 33.7 bits (36),  Expect = 6.7
 Identities = 24/28 (86%), Gaps = 0/28 (0%)
 Strand=Plus/Minus

Query  44      GAATCGCCGTCAAGATGCAGATTTTCGT  71
               ||||||||||||| ||||| |  |||||
Sbjct  121119  GAATCGCCGTCAATATGCATAACTTCGT  121092


 Score = 33.7 bits (36),  Expect = 6.7
 Identities = 24/28 (86%), Gaps = 0/28 (0%)
 Strand=Plus/Plus

Query  300     ACGAAAATCTGCATCTTGACGGCGATTC  327
               |||||  | ||||| |||||||||||||
Sbjct  121092  ACGAAGTTATGCATATTGACGGCGATTC  121119


>HQ641345.1 Vibrio phage ICP2, complete genome
Length=49675

 Score = 33.7 bits (36),  Expect = 6.7
 Identities = 21/23 (91%), Gaps = 0/23 (0%)
 Strand=Plus/Minus

Query  166    CCTCCTGATCAGCAAAGACTGAT  188
              |||||| ||||||||||||| ||
Sbjct  38847  CCTCCTCATCAGCAAAGACTAAT  38825


Lambda      K        H
   0.634    0.408    0.912 

Gapped
Lambda      K        H
   0.625    0.410    0.780 

Effective search space used: 96705309880


Query= taxID56947_TRINITY_DN0_c0_g1_i1 len=925 path=[1:0-709 2:710-844
4:845-855 5:856-857 8:858-924]

Length=925
                                                                      Score        E
Sequences producing significant alignments:                          (Bits)     Value

NC_048209.1 Zambian malbrouck virus 1 isolate SHFVagmMal_seqID_01...  41.0       0.12 
KT166441.1 Zambian malbrouck virus 1 isolate SHFVagmMal_seqID_01,...  41.0       0.12 
NC_049372.1 Roseobacter phage RD-1410W1-01, partial genome            40.1       0.42 
KU885989.1 Roseobacter phage RD-1410W1-01, partial genome             40.1       0.42 
NC_049459.1 Salmonella phage SW9, complete genome                     37.4       1.4  
NC_028954.1 Rhodobacter phage RcRhea, complete genome                 37.4       1.4  
NC_028110.1 Yellowstone lake phycodnavirus 2 DNA, complete genome...  37.4       1.4  
MK972711.1 Salmonella phage SW9, complete genome                      37.4       1.4  
KR935216.1 Rhodobacter phage RcRhea, complete genome                  37.4       1.4  
LC015648.1 Yellowstone lake phycodnavirus 2 DNA, complete genome,...  37.4       1.4  
NC_041845.1 Flavobacterium phage FCV-1, complete genome               35.6       5.1  
KY979235.1 Flavobacterium phage FCV-1, complete genome                35.6       5.1  


>NC_048209.1 Zambian malbrouck virus 1 isolate SHFVagmMal_seqID_01, 
partial genome
Length=15307

 Score = 41.0 bits (44),  Expect = 0.12
 Identities = 25/27 (93%), Gaps = 0/27 (0%)
 Strand=Plus/Plus

Query  859  CTGTCTCTTATACACATCTGACGCTGC  885
            |||||||||||||||||||| | ||||
Sbjct  214  CTGTCTCTTATACACATCTGCCACTGC  240


>KT166441.1 Zambian malbrouck virus 1 isolate SHFVagmMal_seqID_01, 
partial genome
Length=15307

 Score = 41.0 bits (44),  Expect = 0.12
 Identities = 25/27 (93%), Gaps = 0/27 (0%)
 Strand=Plus/Plus

Query  859  CTGTCTCTTATACACATCTGACGCTGC  885
            |||||||||||||||||||| | ||||
Sbjct  214  CTGTCTCTTATACACATCTGCCACTGC  240


>NC_049372.1 Roseobacter phage RD-1410W1-01, partial genome
Length=72674

 Score = 40.1 bits (43),  Expect = 0.42
 Identities = 23/24 (96%), Gaps = 0/24 (0%)
 Strand=Plus/Plus

Query  902    GTGTAGATCTCGGTGGTCGCCGTA  925
              || |||||||||||||||||||||
Sbjct  72604  GTTTAGATCTCGGTGGTCGCCGTA  72627


>KU885989.1 Roseobacter phage RD-1410W1-01, partial genome
Length=72674

 Score = 40.1 bits (43),  Expect = 0.42
 Identities = 23/24 (96%), Gaps = 0/24 (0%)
 Strand=Plus/Plus

Query  902    GTGTAGATCTCGGTGGTCGCCGTA  925
              || |||||||||||||||||||||
Sbjct  72604  GTTTAGATCTCGGTGGTCGCCGTA  72627


>NC_049459.1 Salmonella phage SW9, complete genome
Length=31123

 Score = 37.4 bits (40),  Expect = 1.4
 Identities = 20/20 (100%), Gaps = 0/20 (0%)
 Strand=Plus/Minus

Query  858  CCTGTCTCTTATACACATCT  877
            ||||||||||||||||||||
Sbjct  31   CCTGTCTCTTATACACATCT  12


>NC_028954.1 Rhodobacter phage RcRhea, complete genome
Length=36065

 Score = 37.4 bits (40),  Expect = 1.4
 Identities = 20/20 (100%), Gaps = 0/20 (0%)
 Strand=Plus/Plus

Query  859  CTGTCTCTTATACACATCTG  878
            ||||||||||||||||||||
Sbjct  62   CTGTCTCTTATACACATCTG  81


>NC_028110.1 Yellowstone lake phycodnavirus 2 DNA, complete genome, 
isolate: 2
Length=171045

 Score = 37.4 bits (40),  Expect = 1.4
 Identities = 28/32 (88%), Gaps = 1/32 (3%)
 Strand=Plus/Minus

Query  72     AAATGTCTGAACCTGCGGTTCCTCTCGTACTG  103
              |||||  |||||||||||||| ||||| ||||
Sbjct  41149  AAATGAGTGAACCTGCGGTTCGTCTCG-ACTG  41119


>MK972711.1 Salmonella phage SW9, complete genome
Length=31123

 Score = 37.4 bits (40),  Expect = 1.4
 Identities = 20/20 (100%), Gaps = 0/20 (0%)
 Strand=Plus/Minus

Query  858  CCTGTCTCTTATACACATCT  877
            ||||||||||||||||||||
Sbjct  31   CCTGTCTCTTATACACATCT  12


>KR935216.1 Rhodobacter phage RcRhea, complete genome
Length=36065

 Score = 37.4 bits (40),  Expect = 1.4
 Identities = 20/20 (100%), Gaps = 0/20 (0%)
 Strand=Plus/Plus

Query  859  CTGTCTCTTATACACATCTG  878
            ||||||||||||||||||||
Sbjct  62   CTGTCTCTTATACACATCTG  81


>LC015648.1 Yellowstone lake phycodnavirus 2 DNA, complete genome, 
isolate: 2
Length=171045

 Score = 37.4 bits (40),  Expect = 1.4
 Identities = 28/32 (88%), Gaps = 1/32 (3%)
 Strand=Plus/Minus

Query  72     AAATGTCTGAACCTGCGGTTCCTCTCGTACTG  103
              |||||  |||||||||||||| ||||| ||||
Sbjct  41149  AAATGAGTGAACCTGCGGTTCGTCTCG-ACTG  41119


>NC_041845.1 Flavobacterium phage FCV-1, complete genome
Length=46450

 Score = 35.6 bits (38),  Expect = 5.1
 Identities = 19/19 (100%), Gaps = 0/19 (0%)
 Strand=Plus/Plus

Query  859    CTGTCTCTTATACACATCT  877
              |||||||||||||||||||
Sbjct  46425  CTGTCTCTTATACACATCT  46443


>KY979235.1 Flavobacterium phage FCV-1, complete genome
Length=46450

 Score = 35.6 bits (38),  Expect = 5.1
 Identities = 19/19 (100%), Gaps = 0/19 (0%)
 Strand=Plus/Plus

Query  859    CTGTCTCTTATACACATCT  877
              |||||||||||||||||||
Sbjct  46425  CTGTCTCTTATACACATCT  46443


Lambda      K        H
   0.634    0.408    0.912 

Gapped
Lambda      K        H
   0.625    0.410    0.780 

Effective search space used: 254559273255


Query= taxID56947_TRINITY_DN0_c0_g1_i2 len=274 path=[0:0-63 2:64-198
4:199-209 6:210-243 9:244-273]

Length=274
                                                                      Score        E
Sequences producing significant alignments:                          (Bits)     Value

NC_048142.1 Acinetobacter phage AbKT21phiIII, complete genome         75.2       2e-12
MK278859.1 Acinetobacter phage AbKT21phiIII, complete genome          75.2       2e-12
NC_049459.1 Salmonella phage SW9, complete genome                     55.4       1e-06
MK972711.1 Salmonella phage SW9, complete genome                      55.4       1e-06
NC_030953.1 Shigella phage SHFML-11, complete genome                  47.3       8e-04
KX130861.1 Shigella phage SHFML-11, complete genome                   47.3       8e-04
NC_048774.1 Aeromonas phage LAh_6, complete genome                    39.2       0.11 
MK838112.1 Aeromonas phage LAh_6, complete genome                     39.2       0.11 
NC_048798.1 Klebsiella phage Marfa, complete genome                   37.4       0.40 
NC_041845.1 Flavobacterium phage FCV-1, complete genome               37.4       0.40 
MN044033.1 Klebsiella phage Marfa, complete genome                    37.4       0.40 
KY979235.1 Flavobacterium phage FCV-1, complete genome                37.4       0.40 
NC_048209.1 Zambian malbrouck virus 1 isolate SHFVagmMal_seqID_01...  36.5       1.4  
KT166441.1 Zambian malbrouck virus 1 isolate SHFVagmMal_seqID_01,...  36.5       1.4  
NC_049932.1 Enterococcus phage vB_EfaP_Ef6.2, complete genome         35.6       1.4  
NC_028954.1 Rhodobacter phage RcRhea, complete genome                 35.6       1.4  
MK721188.1 Enterococcus phage vB_EfaP_Ef6.2, complete genome          35.6       1.4  
KR935216.1 Rhodobacter phage RcRhea, complete genome                  35.6       1.4  
NC_048761.1 Microbacterium phage Akoni, complete genome               34.6       4.9  
NC_005345.2 Streptomyces phage VWB, complete genome                   34.6       4.9  
MK757449.1 Microbacterium phage Akoni, complete genome                34.6       4.9  
AY320035.2 Bacteriophage VWB, complete genome                         34.6       4.9  


>NC_048142.1 Acinetobacter phage AbKT21phiIII, complete genome
Length=40898

 Score = 75.2 bits (82),  Expect = 2e-12
 Identities = 53/60 (88%), Gaps = 2/60 (3%)
 Strand=Plus/Plus

Query  215    CTCTTATACACATCTCCGAGCCCACGAGACCCTCCGGTTGATCTCGTATGCCGTCTTCTG  274
              |||||||||||||||||||||||||||||| |   |  | ||||||||||||||||||||
Sbjct  40827  CTCTTATACACATCTCCGAGCCCACGAGACGCGTAG--TAATCTCGTATGCCGTCTTCTG  40884


>MK278859.1 Acinetobacter phage AbKT21phiIII, complete genome
Length=40898

 Score = 75.2 bits (82),  Expect = 2e-12
 Identities = 53/60 (88%), Gaps = 2/60 (3%)
 Strand=Plus/Plus

Query  215    CTCTTATACACATCTCCGAGCCCACGAGACCCTCCGGTTGATCTCGTATGCCGTCTTCTG  274
              |||||||||||||||||||||||||||||| |   |  | ||||||||||||||||||||
Sbjct  40827  CTCTTATACACATCTCCGAGCCCACGAGACGCGTAG--TAATCTCGTATGCCGTCTTCTG  40884


>NC_049459.1 Salmonella phage SW9, complete genome
Length=31123

 Score = 55.4 bits (60),  Expect = 1e-06
 Identities = 30/30 (100%), Gaps = 0/30 (0%)
 Strand=Plus/Minus

Query  211  CTGTCTCTTATACACATCTCCGAGCCCACG  240
            ||||||||||||||||||||||||||||||
Sbjct  30   CTGTCTCTTATACACATCTCCGAGCCCACG  1


>MK972711.1 Salmonella phage SW9, complete genome
Length=31123

 Score = 55.4 bits (60),  Expect = 1e-06
 Identities = 30/30 (100%), Gaps = 0/30 (0%)
 Strand=Plus/Minus

Query  211  CTGTCTCTTATACACATCTCCGAGCCCACG  240
            ||||||||||||||||||||||||||||||
Sbjct  30   CTGTCTCTTATACACATCTCCGAGCCCACG  1


>NC_030953.1 Shigella phage SHFML-11, complete genome
Length=170650

 Score = 47.3 bits (51),  Expect = 8e-04
 Identities = 30/33 (91%), Gaps = 0/33 (0%)
 Strand=Plus/Minus

Query  211  CTGTCTCTTATACACATCTCCGAGCCCACGAGA  243
            ||||||||| || |||||||||||||||| |||
Sbjct  81   CTGTCTCTTTTAAACATCTCCGAGCCCACCAGA  49


>KX130861.1 Shigella phage SHFML-11, complete genome
Length=170650

 Score = 47.3 bits (51),  Expect = 8e-04
 Identities = 30/33 (91%), Gaps = 0/33 (0%)
 Strand=Plus/Minus

Query  211  CTGTCTCTTATACACATCTCCGAGCCCACGAGA  243
            ||||||||| || |||||||||||||||| |||
Sbjct  81   CTGTCTCTTTTAAACATCTCCGAGCCCACCAGA  49


>NC_048774.1 Aeromonas phage LAh_6, complete genome
Length=101390

 Score = 39.2 bits (42),  Expect = 0.11
 Identities = 24/26 (92%), Gaps = 0/26 (0%)
 Strand=Plus/Plus

Query  204     GGTAGGGCTGTCTCTTATACACATCT  229
               |||||||||||||||| || ||||||
Sbjct  101360  GGTAGGGCTGTCTCTTTTAAACATCT  101385


>MK838112.1 Aeromonas phage LAh_6, complete genome
Length=101390

 Score = 39.2 bits (42),  Expect = 0.11
 Identities = 24/26 (92%), Gaps = 0/26 (0%)
 Strand=Plus/Plus

Query  204     GGTAGGGCTGTCTCTTATACACATCT  229
               |||||||||||||||| || ||||||
Sbjct  101360  GGTAGGGCTGTCTCTTTTAAACATCT  101385


>NC_048798.1 Klebsiella phage Marfa, complete genome
Length=168532

 Score = 37.4 bits (40),  Expect = 0.40
 Identities = 20/20 (100%), Gaps = 0/20 (0%)
 Strand=Plus/Plus

Query  255    ATCTCGTATGCCGTCTTCTG  274
              ||||||||||||||||||||
Sbjct  99162  ATCTCGTATGCCGTCTTCTG  99181


>NC_041845.1 Flavobacterium phage FCV-1, complete genome
Length=46450

 Score = 37.4 bits (40),  Expect = 0.40
 Identities = 20/20 (100%), Gaps = 0/20 (0%)
 Strand=Plus/Plus

Query  210    GCTGTCTCTTATACACATCT  229
              ||||||||||||||||||||
Sbjct  46424  GCTGTCTCTTATACACATCT  46443


>MN044033.1 Klebsiella phage Marfa, complete genome
Length=168532

 Score = 37.4 bits (40),  Expect = 0.40
 Identities = 20/20 (100%), Gaps = 0/20 (0%)
 Strand=Plus/Plus

Query  255    ATCTCGTATGCCGTCTTCTG  274
              ||||||||||||||||||||
Sbjct  99162  ATCTCGTATGCCGTCTTCTG  99181


>KY979235.1 Flavobacterium phage FCV-1, complete genome
Length=46450

 Score = 37.4 bits (40),  Expect = 0.40
 Identities = 20/20 (100%), Gaps = 0/20 (0%)
 Strand=Plus/Plus

Query  210    GCTGTCTCTTATACACATCT  229
              ||||||||||||||||||||
Sbjct  46424  GCTGTCTCTTATACACATCT  46443


>NC_048209.1 Zambian malbrouck virus 1 isolate SHFVagmMal_seqID_01, 
partial genome
Length=15307

 Score = 36.5 bits (39),  Expect = 1.4
 Identities = 24/27 (89%), Gaps = 0/27 (0%)
 Strand=Plus/Plus

Query  203  AGGTAGGGCTGTCTCTTATACACATCT  229
            || || | |||||||||||||||||||
Sbjct  206  AGATAAGACTGTCTCTTATACACATCT  232


>KT166441.1 Zambian malbrouck virus 1 isolate SHFVagmMal_seqID_01, 
partial genome
Length=15307

 Score = 36.5 bits (39),  Expect = 1.4
 Identities = 24/27 (89%), Gaps = 0/27 (0%)
 Strand=Plus/Plus

Query  203  AGGTAGGGCTGTCTCTTATACACATCT  229
            || || | |||||||||||||||||||
Sbjct  206  AGATAAGACTGTCTCTTATACACATCT  232


>NC_049932.1 Enterococcus phage vB_EfaP_Ef6.2, complete genome
Length=17966

 Score = 35.6 bits (38),  Expect = 1.4
 Identities = 22/24 (92%), Gaps = 0/24 (0%)
 Strand=Plus/Minus

Query  219  TATACACATCTCCGAGCCCACGAG  242
            |||| |||| ||||||||||||||
Sbjct  24   TATAAACATATCCGAGCCCACGAG  1


>NC_028954.1 Rhodobacter phage RcRhea, complete genome
Length=36065

 Score = 35.6 bits (38),  Expect = 1.4
 Identities = 19/19 (100%), Gaps = 0/19 (0%)
 Strand=Plus/Plus

Query  211  CTGTCTCTTATACACATCT  229
            |||||||||||||||||||
Sbjct  62   CTGTCTCTTATACACATCT  80


>MK721188.1 Enterococcus phage vB_EfaP_Ef6.2, complete genome
Length=17966

 Score = 35.6 bits (38),  Expect = 1.4
 Identities = 22/24 (92%), Gaps = 0/24 (0%)
 Strand=Plus/Minus

Query  219  TATACACATCTCCGAGCCCACGAG  242
            |||| |||| ||||||||||||||
Sbjct  24   TATAAACATATCCGAGCCCACGAG  1


>KR935216.1 Rhodobacter phage RcRhea, complete genome
Length=36065

 Score = 35.6 bits (38),  Expect = 1.4
 Identities = 19/19 (100%), Gaps = 0/19 (0%)
 Strand=Plus/Plus

Query  211  CTGTCTCTTATACACATCT  229
            |||||||||||||||||||
Sbjct  62   CTGTCTCTTATACACATCT  80


>NC_048761.1 Microbacterium phage Akoni, complete genome
Length=54307

 Score = 34.6 bits (37),  Expect = 4.9
 Identities = 23/26 (88%), Gaps = 0/26 (0%)
 Strand=Plus/Plus

Query  225   CATCTCCGAGCCCACGAGACCCTCCG  250
             ||| |||  |||||||||||||||||
Sbjct  4481  CATGTCCTCGCCCACGAGACCCTCCG  4506


>NC_005345.2 Streptomyces phage VWB, complete genome
Length=49220

 Score = 34.6 bits (37),  Expect = 4.9
 Identities = 32/41 (78%), Gaps = 0/41 (0%)
 Strand=Plus/Plus

Query  38     CCGCCCCGCCCCCTCGCGGGGACgggggggCGCCGGGGGCC  78
              |||||||||||| ||  |||| ||||| || || | | |||
Sbjct  48885  CCGCCCCGCCCCTTCCGGGGGGCGGGGCGGTGCTGCGTGCC  48925


>MK757449.1 Microbacterium phage Akoni, complete genome
Length=54307

 Score = 34.6 bits (37),  Expect = 4.9
 Identities = 23/26 (88%), Gaps = 0/26 (0%)
 Strand=Plus/Plus

Query  225   CATCTCCGAGCCCACGAGACCCTCCG  250
             ||| |||  |||||||||||||||||
Sbjct  4481  CATGTCCTCGCCCACGAGACCCTCCG  4506


>AY320035.2 Bacteriophage VWB, complete genome
Length=49220

 Score = 34.6 bits (37),  Expect = 4.9
 Identities = 32/41 (78%), Gaps = 0/41 (0%)
 Strand=Plus/Plus

Query  38     CCGCCCCGCCCCCTCGCGGGGACgggggggCGCCGGGGGCC  78
              |||||||||||| ||  |||| ||||| || || | | |||
Sbjct  48885  CCGCCCCGCCCCTTCCGGGGGGCGGGGCGGTGCTGCGTGCC  48925


Lambda      K        H
   0.634    0.408    0.912 

Gapped
Lambda      K        H
   0.625    0.410    0.780 

Effective search space used: 69970024770


Query= taxID56947_TRINITY_DN0_c0_g1_i3 len=921 path=[1:0-709 2:710-844
4:845-855 6:856-889 11:890-920]

Length=921
                                                                      Score        E
Sequences producing significant alignments:                          (Bits)     Value

NC_048142.1 Acinetobacter phage AbKT21phiIII, complete genome         81.5       1e-13
MK278859.1 Acinetobacter phage AbKT21phiIII, complete genome          81.5       1e-13
NC_030953.1 Shigella phage SHFML-11, complete genome                  57.2       2e-06
KX130861.1 Shigella phage SHFML-11, complete genome                   57.2       2e-06
NC_049459.1 Salmonella phage SW9, complete genome                     55.4       5e-06
MK972711.1 Salmonella phage SW9, complete genome                      55.4       5e-06
NC_048798.1 Klebsiella phage Marfa, complete genome                   41.0       0.12 
MN044033.1 Klebsiella phage Marfa, complete genome                    41.0       0.12 
NC_048774.1 Aeromonas phage LAh_6, complete genome                    39.2       0.41 
MK838112.1 Aeromonas phage LAh_6, complete genome                     39.2       0.41 
NC_041845.1 Flavobacterium phage FCV-1, complete genome               37.4       1.4  
NC_028110.1 Yellowstone lake phycodnavirus 2 DNA, complete genome...  37.4       1.4  
KY979235.1 Flavobacterium phage FCV-1, complete genome                37.4       1.4  
LC015648.1 Yellowstone lake phycodnavirus 2 DNA, complete genome,...  37.4       1.4  
NC_048209.1 Zambian malbrouck virus 1 isolate SHFVagmMal_seqID_01...  36.5       5.0  
KT166441.1 Zambian malbrouck virus 1 isolate SHFVagmMal_seqID_01,...  36.5       5.0  
NC_049932.1 Enterococcus phage vB_EfaP_Ef6.2, complete genome         35.6       5.0  
NC_028954.1 Rhodobacter phage RcRhea, complete genome                 35.6       5.0  
MK721188.1 Enterococcus phage vB_EfaP_Ef6.2, complete genome          35.6       5.0  
KR935216.1 Rhodobacter phage RcRhea, complete genome                  35.6       5.0  


>NC_048142.1 Acinetobacter phage AbKT21phiIII, complete genome
Length=40898

 Score = 81.5 bits (89),  Expect = 1e-13
 Identities = 56/61 (92%), Gaps = 2/61 (3%)
 Strand=Plus/Plus

Query  861    CTCTTATACACATCTCCGAGCCCACGAGACAGCCTATGATATCTCGTATGCCGTCTTCTG  920
              |||||||||||||||||||||||||||||| || || |  ||||||||||||||||||||
Sbjct  40827  CTCTTATACACATCTCCGAGCCCACGAGAC-GCGTA-GTAATCTCGTATGCCGTCTTCTG  40884

Query  921    C  921
              |
Sbjct  40885  C  40885


>MK278859.1 Acinetobacter phage AbKT21phiIII, complete genome
Length=40898

 Score = 81.5 bits (89),  Expect = 1e-13
 Identities = 56/61 (92%), Gaps = 2/61 (3%)
 Strand=Plus/Plus

Query  861    CTCTTATACACATCTCCGAGCCCACGAGACAGCCTATGATATCTCGTATGCCGTCTTCTG  920
              |||||||||||||||||||||||||||||| || || |  ||||||||||||||||||||
Sbjct  40827  CTCTTATACACATCTCCGAGCCCACGAGAC-GCGTA-GTAATCTCGTATGCCGTCTTCTG  40884

Query  921    C  921
              |
Sbjct  40885  C  40885


>NC_030953.1 Shigella phage SHFML-11, complete genome
Length=170650

 Score = 57.2 bits (62),  Expect = 2e-06
 Identities = 52/65 (80%), Gaps = 2/65 (3%)
 Strand=Plus/Minus

Query  857  CTGTCTCTTATACACATCTCCGAGCCCACGAGACAGCCTATGATATCTCGTATGCCGTCT  916
            ||||||||| || |||||||||||||||| ||| ||     || |  |||||||||||||
Sbjct  81   CTGTCTCTTTTAAACATCTCCGAGCCCACCAGAAAG--GGGGAAAAATCGTATGCCGTCT  24

Query  917  TCTGC  921
            | |||
Sbjct  23   TTTGC  19


>KX130861.1 Shigella phage SHFML-11, complete genome
Length=170650

 Score = 57.2 bits (62),  Expect = 2e-06
 Identities = 52/65 (80%), Gaps = 2/65 (3%)
 Strand=Plus/Minus

Query  857  CTGTCTCTTATACACATCTCCGAGCCCACGAGACAGCCTATGATATCTCGTATGCCGTCT  916
            ||||||||| || |||||||||||||||| ||| ||     || |  |||||||||||||
Sbjct  81   CTGTCTCTTTTAAACATCTCCGAGCCCACCAGAAAG--GGGGAAAAATCGTATGCCGTCT  24

Query  917  TCTGC  921
            | |||
Sbjct  23   TTTGC  19


>NC_049459.1 Salmonella phage SW9, complete genome
Length=31123

 Score = 55.4 bits (60),  Expect = 5e-06
 Identities = 30/30 (100%), Gaps = 0/30 (0%)
 Strand=Plus/Minus

Query  857  CTGTCTCTTATACACATCTCCGAGCCCACG  886
            ||||||||||||||||||||||||||||||
Sbjct  30   CTGTCTCTTATACACATCTCCGAGCCCACG  1


>MK972711.1 Salmonella phage SW9, complete genome
Length=31123

 Score = 55.4 bits (60),  Expect = 5e-06
 Identities = 30/30 (100%), Gaps = 0/30 (0%)
 Strand=Plus/Minus

Query  857  CTGTCTCTTATACACATCTCCGAGCCCACG  886
            ||||||||||||||||||||||||||||||
Sbjct  30   CTGTCTCTTATACACATCTCCGAGCCCACG  1


>NC_048798.1 Klebsiella phage Marfa, complete genome
Length=168532

 Score = 41.0 bits (44),  Expect = 0.12
 Identities = 22/22 (100%), Gaps = 0/22 (0%)
 Strand=Plus/Plus

Query  900    TATCTCGTATGCCGTCTTCTGC  921
              ||||||||||||||||||||||
Sbjct  99161  TATCTCGTATGCCGTCTTCTGC  99182


>MN044033.1 Klebsiella phage Marfa, complete genome
Length=168532

 Score = 41.0 bits (44),  Expect = 0.12
 Identities = 22/22 (100%), Gaps = 0/22 (0%)
 Strand=Plus/Plus

Query  900    TATCTCGTATGCCGTCTTCTGC  921
              ||||||||||||||||||||||
Sbjct  99161  TATCTCGTATGCCGTCTTCTGC  99182


>NC_048774.1 Aeromonas phage LAh_6, complete genome
Length=101390

 Score = 39.2 bits (42),  Expect = 0.41
 Identities = 24/26 (92%), Gaps = 0/26 (0%)
 Strand=Plus/Plus

Query  850     GGTAGGGCTGTCTCTTATACACATCT  875
               |||||||||||||||| || ||||||
Sbjct  101360  GGTAGGGCTGTCTCTTTTAAACATCT  101385


>MK838112.1 Aeromonas phage LAh_6, complete genome
Length=101390

 Score = 39.2 bits (42),  Expect = 0.41
 Identities = 24/26 (92%), Gaps = 0/26 (0%)
 Strand=Plus/Plus

Query  850     GGTAGGGCTGTCTCTTATACACATCT  875
               |||||||||||||||| || ||||||
Sbjct  101360  GGTAGGGCTGTCTCTTTTAAACATCT  101385


>NC_041845.1 Flavobacterium phage FCV-1, complete genome
Length=46450

 Score = 37.4 bits (40),  Expect = 1.4
 Identities = 20/20 (100%), Gaps = 0/20 (0%)
 Strand=Plus/Plus

Query  856    GCTGTCTCTTATACACATCT  875
              ||||||||||||||||||||
Sbjct  46424  GCTGTCTCTTATACACATCT  46443


>NC_028110.1 Yellowstone lake phycodnavirus 2 DNA, complete genome, 
isolate: 2
Length=171045

 Score = 37.4 bits (40),  Expect = 1.4
 Identities = 28/32 (88%), Gaps = 1/32 (3%)
 Strand=Plus/Minus

Query  72     AAATGTCTGAACCTGCGGTTCCTCTCGTACTG  103
              |||||  |||||||||||||| ||||| ||||
Sbjct  41149  AAATGAGTGAACCTGCGGTTCGTCTCG-ACTG  41119


>KY979235.1 Flavobacterium phage FCV-1, complete genome
Length=46450

 Score = 37.4 bits (40),  Expect = 1.4
 Identities = 20/20 (100%), Gaps = 0/20 (0%)
 Strand=Plus/Plus

Query  856    GCTGTCTCTTATACACATCT  875
              ||||||||||||||||||||
Sbjct  46424  GCTGTCTCTTATACACATCT  46443


>LC015648.1 Yellowstone lake phycodnavirus 2 DNA, complete genome, 
isolate: 2
Length=171045

 Score = 37.4 bits (40),  Expect = 1.4
 Identities = 28/32 (88%), Gaps = 1/32 (3%)
 Strand=Plus/Minus

Query  72     AAATGTCTGAACCTGCGGTTCCTCTCGTACTG  103
              |||||  |||||||||||||| ||||| ||||
Sbjct  41149  AAATGAGTGAACCTGCGGTTCGTCTCG-ACTG  41119


>NC_048209.1 Zambian malbrouck virus 1 isolate SHFVagmMal_seqID_01, 
partial genome
Length=15307

 Score = 36.5 bits (39),  Expect = 5.0
 Identities = 24/27 (89%), Gaps = 0/27 (0%)
 Strand=Plus/Plus

Query  849  AGGTAGGGCTGTCTCTTATACACATCT  875
            || || | |||||||||||||||||||
Sbjct  206  AGATAAGACTGTCTCTTATACACATCT  232


>KT166441.1 Zambian malbrouck virus 1 isolate SHFVagmMal_seqID_01, 
partial genome
Length=15307

 Score = 36.5 bits (39),  Expect = 5.0
 Identities = 24/27 (89%), Gaps = 0/27 (0%)
 Strand=Plus/Plus

Query  849  AGGTAGGGCTGTCTCTTATACACATCT  875
            || || | |||||||||||||||||||
Sbjct  206  AGATAAGACTGTCTCTTATACACATCT  232


>NC_049932.1 Enterococcus phage vB_EfaP_Ef6.2, complete genome
Length=17966

 Score = 35.6 bits (38),  Expect = 5.0
 Identities = 22/24 (92%), Gaps = 0/24 (0%)
 Strand=Plus/Minus

Query  865  TATACACATCTCCGAGCCCACGAG  888
            |||| |||| ||||||||||||||
Sbjct  24   TATAAACATATCCGAGCCCACGAG  1


>NC_028954.1 Rhodobacter phage RcRhea, complete genome
Length=36065

 Score = 35.6 bits (38),  Expect = 5.0
 Identities = 19/19 (100%), Gaps = 0/19 (0%)
 Strand=Plus/Plus

Query  857  CTGTCTCTTATACACATCT  875
            |||||||||||||||||||
Sbjct  62   CTGTCTCTTATACACATCT  80


>MK721188.1 Enterococcus phage vB_EfaP_Ef6.2, complete genome
Length=17966

 Score = 35.6 bits (38),  Expect = 5.0
 Identities = 22/24 (92%), Gaps = 0/24 (0%)
 Strand=Plus/Minus

Query  865  TATACACATCTCCGAGCCCACGAG  888
            |||| |||| ||||||||||||||
Sbjct  24   TATAAACATATCCGAGCCCACGAG  1


>KR935216.1 Rhodobacter phage RcRhea, complete genome
Length=36065

 Score = 35.6 bits (38),  Expect = 5.0
 Identities = 19/19 (100%), Gaps = 0/19 (0%)
 Strand=Plus/Plus

Query  857  CTGTCTCTTATACACATCT  875
            |||||||||||||||||||
Sbjct  62   CTGTCTCTTATACACATCT  80


Lambda      K        H
   0.634    0.408    0.912 

Gapped
Lambda      K        H
   0.625    0.410    0.780 

Effective search space used: 253421578179


Query= taxID56947_TRINITY_DN0_c0_g1_i4 len=1188 path=[1:0-709 2:710-844
4:845-855 5:856-857 7:858-1187]

Length=1188
                                                                      Score        E
Sequences producing significant alignments:                          (Bits)     Value

NC_028110.1 Yellowstone lake phycodnavirus 2 DNA, complete genome...  37.4       1.9  
LC015648.1 Yellowstone lake phycodnavirus 2 DNA, complete genome,...  37.4       1.9  


>NC_028110.1 Yellowstone lake phycodnavirus 2 DNA, complete genome, 
isolate: 2
Length=171045

 Score = 37.4 bits (40),  Expect = 1.9
 Identities = 28/32 (88%), Gaps = 1/32 (3%)
 Strand=Plus/Minus

Query  72     AAATGTCTGAACCTGCGGTTCCTCTCGTACTG  103
              |||||  |||||||||||||| ||||| ||||
Sbjct  41149  AAATGAGTGAACCTGCGGTTCGTCTCG-ACTG  41119


>LC015648.1 Yellowstone lake phycodnavirus 2 DNA, complete genome, 
isolate: 2
Length=171045

 Score = 37.4 bits (40),  Expect = 1.9
 Identities = 28/32 (88%), Gaps = 1/32 (3%)
 Strand=Plus/Minus

Query  72     AAATGTCTGAACCTGCGGTTCCTCTCGTACTG  103
              |||||  |||||||||||||| ||||| ||||
Sbjct  41149  AAATGAGTGAACCTGCGGTTCGTCTCG-ACTG  41119


Lambda      K        H
   0.634    0.408    0.912 

Gapped
Lambda      K        H
   0.625    0.410    0.780 

Effective search space used: 329362724502


Query= taxID56947_TRINITY_DN0_c0_g1_i7 len=272 path=[0:0-63 2:64-198
4:199-209 6:210-243 10:244-271]

Length=272
                                                                      Score        E
Sequences producing significant alignments:                          (Bits)     Value

NC_048142.1 Acinetobacter phage AbKT21phiIII, complete genome         65.3       3e-09
MK278859.1 Acinetobacter phage AbKT21phiIII, complete genome          65.3       3e-09
NC_049459.1 Salmonella phage SW9, complete genome                     55.4       1e-06
MK972711.1 Salmonella phage SW9, complete genome                      55.4       1e-06
NC_030953.1 Shigella phage SHFML-11, complete genome                  47.3       8e-04
KX130861.1 Shigella phage SHFML-11, complete genome                   47.3       8e-04
NC_048774.1 Aeromonas phage LAh_6, complete genome                    39.2       0.11 
MK838112.1 Aeromonas phage LAh_6, complete genome                     39.2       0.11 
NC_041845.1 Flavobacterium phage FCV-1, complete genome               37.4       0.40 
KY979235.1 Flavobacterium phage FCV-1, complete genome                37.4       0.40 
NC_048209.1 Zambian malbrouck virus 1 isolate SHFVagmMal_seqID_01...  36.5       1.4  
KT166441.1 Zambian malbrouck virus 1 isolate SHFVagmMal_seqID_01,...  36.5       1.4  
NC_049932.1 Enterococcus phage vB_EfaP_Ef6.2, complete genome         35.6       1.4  
NC_028954.1 Rhodobacter phage RcRhea, complete genome                 35.6       1.4  
MK721188.1 Enterococcus phage vB_EfaP_Ef6.2, complete genome          35.6       1.4  
KR935216.1 Rhodobacter phage RcRhea, complete genome                  35.6       1.4  
NC_005345.2 Streptomyces phage VWB, complete genome                   34.6       4.8  
AY320035.2 Bacteriophage VWB, complete genome                         34.6       4.8  


>NC_048142.1 Acinetobacter phage AbKT21phiIII, complete genome
Length=40898

 Score = 65.3 bits (71),  Expect = 3e-09
 Identities = 49/57 (86%), Gaps = 2/57 (4%)
 Strand=Plus/Plus

Query  215    CTCTTATACACATCTCCGAGCCCACGAGACGCACCACCAAATCTCGTTTGCCGTCTT  271
              |||||||||||||||||||||||||||||||  |     |||||||| |||||||||
Sbjct  40827  CTCTTATACACATCTCCGAGCCCACGAGACG--CGTAGTAATCTCGTATGCCGTCTT  40881


 Score = 37.4 bits (40),  Expect = 0.40
 Identities = 23/25 (92%), Gaps = 0/25 (0%)
 Strand=Plus/Minus

Query  222  ACACATCTCCGAGCCCACGAGACGC  246
            || ||||||||| ||||||||||||
Sbjct  93   ACCCATCTCCGAACCCACGAGACGC  69


>MK278859.1 Acinetobacter phage AbKT21phiIII, complete genome
Length=40898

 Score = 65.3 bits (71),  Expect = 3e-09
 Identities = 49/57 (86%), Gaps = 2/57 (4%)
 Strand=Plus/Plus

Query  215    CTCTTATACACATCTCCGAGCCCACGAGACGCACCACCAAATCTCGTTTGCCGTCTT  271
              |||||||||||||||||||||||||||||||  |     |||||||| |||||||||
Sbjct  40827  CTCTTATACACATCTCCGAGCCCACGAGACG--CGTAGTAATCTCGTATGCCGTCTT  40881


 Score = 37.4 bits (40),  Expect = 0.40
 Identities = 23/25 (92%), Gaps = 0/25 (0%)
 Strand=Plus/Minus

Query  222  ACACATCTCCGAGCCCACGAGACGC  246
            || ||||||||| ||||||||||||
Sbjct  93   ACCCATCTCCGAACCCACGAGACGC  69


>NC_049459.1 Salmonella phage SW9, complete genome
Length=31123

 Score = 55.4 bits (60),  Expect = 1e-06
 Identities = 30/30 (100%), Gaps = 0/30 (0%)
 Strand=Plus/Minus

Query  211  CTGTCTCTTATACACATCTCCGAGCCCACG  240
            ||||||||||||||||||||||||||||||
Sbjct  30   CTGTCTCTTATACACATCTCCGAGCCCACG  1


>MK972711.1 Salmonella phage SW9, complete genome
Length=31123

 Score = 55.4 bits (60),  Expect = 1e-06
 Identities = 30/30 (100%), Gaps = 0/30 (0%)
 Strand=Plus/Minus

Query  211  CTGTCTCTTATACACATCTCCGAGCCCACG  240
            ||||||||||||||||||||||||||||||
Sbjct  30   CTGTCTCTTATACACATCTCCGAGCCCACG  1


>NC_030953.1 Shigella phage SHFML-11, complete genome
Length=170650

 Score = 47.3 bits (51),  Expect = 8e-04
 Identities = 30/33 (91%), Gaps = 0/33 (0%)
 Strand=Plus/Minus

Query  211  CTGTCTCTTATACACATCTCCGAGCCCACGAGA  243
            ||||||||| || |||||||||||||||| |||
Sbjct  81   CTGTCTCTTTTAAACATCTCCGAGCCCACCAGA  49


>KX130861.1 Shigella phage SHFML-11, complete genome
Length=170650

 Score = 47.3 bits (51),  Expect = 8e-04
 Identities = 30/33 (91%), Gaps = 0/33 (0%)
 Strand=Plus/Minus

Query  211  CTGTCTCTTATACACATCTCCGAGCCCACGAGA  243
            ||||||||| || |||||||||||||||| |||
Sbjct  81   CTGTCTCTTTTAAACATCTCCGAGCCCACCAGA  49


>NC_048774.1 Aeromonas phage LAh_6, complete genome
Length=101390

 Score = 39.2 bits (42),  Expect = 0.11
 Identities = 24/26 (92%), Gaps = 0/26 (0%)
 Strand=Plus/Plus

Query  204     GGTAGGGCTGTCTCTTATACACATCT  229
               |||||||||||||||| || ||||||
Sbjct  101360  GGTAGGGCTGTCTCTTTTAAACATCT  101385


>MK838112.1 Aeromonas phage LAh_6, complete genome
Length=101390

 Score = 39.2 bits (42),  Expect = 0.11
 Identities = 24/26 (92%), Gaps = 0/26 (0%)
 Strand=Plus/Plus

Query  204     GGTAGGGCTGTCTCTTATACACATCT  229
               |||||||||||||||| || ||||||
Sbjct  101360  GGTAGGGCTGTCTCTTTTAAACATCT  101385


>NC_041845.1 Flavobacterium phage FCV-1, complete genome
Length=46450

 Score = 37.4 bits (40),  Expect = 0.40
 Identities = 20/20 (100%), Gaps = 0/20 (0%)
 Strand=Plus/Plus

Query  210    GCTGTCTCTTATACACATCT  229
              ||||||||||||||||||||
Sbjct  46424  GCTGTCTCTTATACACATCT  46443


>KY979235.1 Flavobacterium phage FCV-1, complete genome
Length=46450

 Score = 37.4 bits (40),  Expect = 0.40
 Identities = 20/20 (100%), Gaps = 0/20 (0%)
 Strand=Plus/Plus

Query  210    GCTGTCTCTTATACACATCT  229
              ||||||||||||||||||||
Sbjct  46424  GCTGTCTCTTATACACATCT  46443


>NC_048209.1 Zambian malbrouck virus 1 isolate SHFVagmMal_seqID_01, 
partial genome
Length=15307

 Score = 36.5 bits (39),  Expect = 1.4
 Identities = 24/27 (89%), Gaps = 0/27 (0%)
 Strand=Plus/Plus

Query  203  AGGTAGGGCTGTCTCTTATACACATCT  229
            || || | |||||||||||||||||||
Sbjct  206  AGATAAGACTGTCTCTTATACACATCT  232


>KT166441.1 Zambian malbrouck virus 1 isolate SHFVagmMal_seqID_01, 
partial genome
Length=15307

 Score = 36.5 bits (39),  Expect = 1.4
 Identities = 24/27 (89%), Gaps = 0/27 (0%)
 Strand=Plus/Plus

Query  203  AGGTAGGGCTGTCTCTTATACACATCT  229
            || || | |||||||||||||||||||
Sbjct  206  AGATAAGACTGTCTCTTATACACATCT  232


>NC_049932.1 Enterococcus phage vB_EfaP_Ef6.2, complete genome
Length=17966

 Score = 35.6 bits (38),  Expect = 1.4
 Identities = 22/24 (92%), Gaps = 0/24 (0%)
 Strand=Plus/Minus

Query  219  TATACACATCTCCGAGCCCACGAG  242
            |||| |||| ||||||||||||||
Sbjct  24   TATAAACATATCCGAGCCCACGAG  1


>NC_028954.1 Rhodobacter phage RcRhea, complete genome
Length=36065

 Score = 35.6 bits (38),  Expect = 1.4
 Identities = 19/19 (100%), Gaps = 0/19 (0%)
 Strand=Plus/Plus

Query  211  CTGTCTCTTATACACATCT  229
            |||||||||||||||||||
Sbjct  62   CTGTCTCTTATACACATCT  80


>MK721188.1 Enterococcus phage vB_EfaP_Ef6.2, complete genome
Length=17966

 Score = 35.6 bits (38),  Expect = 1.4
 Identities = 22/24 (92%), Gaps = 0/24 (0%)
 Strand=Plus/Minus

Query  219  TATACACATCTCCGAGCCCACGAG  242
            |||| |||| ||||||||||||||
Sbjct  24   TATAAACATATCCGAGCCCACGAG  1


>KR935216.1 Rhodobacter phage RcRhea, complete genome
Length=36065

 Score = 35.6 bits (38),  Expect = 1.4
 Identities = 19/19 (100%), Gaps = 0/19 (0%)
 Strand=Plus/Plus

Query  211  CTGTCTCTTATACACATCT  229
            |||||||||||||||||||
Sbjct  62   CTGTCTCTTATACACATCT  80


>NC_005345.2 Streptomyces phage VWB, complete genome
Length=49220

 Score = 34.6 bits (37),  Expect = 4.8
 Identities = 32/41 (78%), Gaps = 0/41 (0%)
 Strand=Plus/Plus

Query  38     CCGCCCCGCCCCCTCGCGGGGACgggggggCGCCGGGGGCC  78
              |||||||||||| ||  |||| ||||| || || | | |||
Sbjct  48885  CCGCCCCGCCCCTTCCGGGGGGCGGGGCGGTGCTGCGTGCC  48925


>AY320035.2 Bacteriophage VWB, complete genome
Length=49220

 Score = 34.6 bits (37),  Expect = 4.8
 Identities = 32/41 (78%), Gaps = 0/41 (0%)
 Strand=Plus/Plus

Query  38     CCGCCCCGCCCCCTCGCGGGGACgggggggCGCCGGGGGCC  78
              |||||||||||| ||  |||| ||||| || || | | |||
Sbjct  48885  CCGCCCCGCCCCTTCCGGGGGGCGGGGCGGTGCTGCGTGCC  48925


Lambda      K        H
   0.634    0.408    0.912 

Gapped
Lambda      K        H
   0.625    0.410    0.780 

Effective search space used: 69401162780


Query= taxID56947_TRINITY_DN0_c0_g1_i8 len=907 path=[1:0-709 2:710-844
3:845-906]

Length=907
                                                                      Score        E
Sequences producing significant alignments:                          (Bits)     Value

NC_028954.1 Rhodobacter phage RcRhea, complete genome                 39.2       0.41 
KR935216.1 Rhodobacter phage RcRhea, complete genome                  39.2       0.41 
NC_048209.1 Zambian malbrouck virus 1 isolate SHFVagmMal_seqID_01...  37.4       1.4  
NC_028110.1 Yellowstone lake phycodnavirus 2 DNA, complete genome...  37.4       1.4  
KT166441.1 Zambian malbrouck virus 1 isolate SHFVagmMal_seqID_01,...  37.4       1.4  
LC015648.1 Yellowstone lake phycodnavirus 2 DNA, complete genome,...  37.4       1.4  
NC_049459.1 Salmonella phage SW9, complete genome                     35.6       5.0  
NC_041845.1 Flavobacterium phage FCV-1, complete genome               35.6       5.0  
MK972711.1 Salmonella phage SW9, complete genome                      35.6       5.0  
KY979235.1 Flavobacterium phage FCV-1, complete genome                35.6       5.0  


>NC_028954.1 Rhodobacter phage RcRhea, complete genome
Length=36065

 Score = 39.2 bits (42),  Expect = 0.41
 Identities = 21/21 (100%), Gaps = 0/21 (0%)
 Strand=Plus/Plus

Query  845  TCTGTCTCTTATACACATCTG  865
            |||||||||||||||||||||
Sbjct  61   TCTGTCTCTTATACACATCTG  81


>KR935216.1 Rhodobacter phage RcRhea, complete genome
Length=36065

 Score = 39.2 bits (42),  Expect = 0.41
 Identities = 21/21 (100%), Gaps = 0/21 (0%)
 Strand=Plus/Plus

Query  845  TCTGTCTCTTATACACATCTG  865
            |||||||||||||||||||||
Sbjct  61   TCTGTCTCTTATACACATCTG  81


>NC_048209.1 Zambian malbrouck virus 1 isolate SHFVagmMal_seqID_01, 
partial genome
Length=15307

 Score = 37.4 bits (40),  Expect = 1.4
 Identities = 20/20 (100%), Gaps = 0/20 (0%)
 Strand=Plus/Plus

Query  846  CTGTCTCTTATACACATCTG  865
            ||||||||||||||||||||
Sbjct  214  CTGTCTCTTATACACATCTG  233


>NC_028110.1 Yellowstone lake phycodnavirus 2 DNA, complete genome, 
isolate: 2
Length=171045

 Score = 37.4 bits (40),  Expect = 1.4
 Identities = 28/32 (88%), Gaps = 1/32 (3%)
 Strand=Plus/Minus

Query  72     AAATGTCTGAACCTGCGGTTCCTCTCGTACTG  103
              |||||  |||||||||||||| ||||| ||||
Sbjct  41149  AAATGAGTGAACCTGCGGTTCGTCTCG-ACTG  41119


>KT166441.1 Zambian malbrouck virus 1 isolate SHFVagmMal_seqID_01, 
partial genome
Length=15307

 Score = 37.4 bits (40),  Expect = 1.4
 Identities = 20/20 (100%), Gaps = 0/20 (0%)
 Strand=Plus/Plus

Query  846  CTGTCTCTTATACACATCTG  865
            ||||||||||||||||||||
Sbjct  214  CTGTCTCTTATACACATCTG  233


>LC015648.1 Yellowstone lake phycodnavirus 2 DNA, complete genome, 
isolate: 2
Length=171045

 Score = 37.4 bits (40),  Expect = 1.4
 Identities = 28/32 (88%), Gaps = 1/32 (3%)
 Strand=Plus/Minus

Query  72     AAATGTCTGAACCTGCGGTTCCTCTCGTACTG  103
              |||||  |||||||||||||| ||||| ||||
Sbjct  41149  AAATGAGTGAACCTGCGGTTCGTCTCG-ACTG  41119


>NC_049459.1 Salmonella phage SW9, complete genome
Length=31123

 Score = 35.6 bits (38),  Expect = 5.0
 Identities = 19/19 (100%), Gaps = 0/19 (0%)
 Strand=Plus/Minus

Query  846  CTGTCTCTTATACACATCT  864
            |||||||||||||||||||
Sbjct  30   CTGTCTCTTATACACATCT  12


>NC_041845.1 Flavobacterium phage FCV-1, complete genome
Length=46450

 Score = 35.6 bits (38),  Expect = 5.0
 Identities = 19/19 (100%), Gaps = 0/19 (0%)
 Strand=Plus/Plus

Query  846    CTGTCTCTTATACACATCT  864
              |||||||||||||||||||
Sbjct  46425  CTGTCTCTTATACACATCT  46443


>MK972711.1 Salmonella phage SW9, complete genome
Length=31123

 Score = 35.6 bits (38),  Expect = 5.0
 Identities = 19/19 (100%), Gaps = 0/19 (0%)
 Strand=Plus/Minus

Query  846  CTGTCTCTTATACACATCT  864
            |||||||||||||||||||
Sbjct  30   CTGTCTCTTATACACATCT  12


>KY979235.1 Flavobacterium phage FCV-1, complete genome
Length=46450

 Score = 35.6 bits (38),  Expect = 5.0
 Identities = 19/19 (100%), Gaps = 0/19 (0%)
 Strand=Plus/Plus

Query  846    CTGTCTCTTATACACATCT  864
              |||||||||||||||||||
Sbjct  46425  CTGTCTCTTATACACATCT  46443


Lambda      K        H
   0.634    0.408    0.912 

Gapped
Lambda      K        H
   0.625    0.410    0.780 

Effective search space used: 249439645413


Query= taxID56947_TRINITY_DN0_c0_g2_i1 len=210 path=[0:0-209]

Length=210
                                                                      Score        E
Sequences producing significant alignments:                          (Bits)     Value

NC_005345.2 Streptomyces phage VWB, complete genome                   34.6       3.6  
AY320035.2 Bacteriophage VWB, complete genome                         34.6       3.6  


>NC_005345.2 Streptomyces phage VWB, complete genome
Length=49220

 Score = 34.6 bits (37),  Expect = 3.6
 Identities = 32/41 (78%), Gaps = 0/41 (0%)
 Strand=Plus/Minus

Query  133    GGCCCCCGGCGcccccccGTCCCCGCGAGGGGGCGGGGCGG  173
              ||| | | || || ||||| ||||  || ||||||||||||
Sbjct  48925  GGCACGCAGCACCGCCCCGCCCCCCGGAAGGGGCGGGGCGG  48885


>AY320035.2 Bacteriophage VWB, complete genome
Length=49220

 Score = 34.6 bits (37),  Expect = 3.6
 Identities = 32/41 (78%), Gaps = 0/41 (0%)
 Strand=Plus/Minus

Query  133    GGCCCCCGGCGcccccccGTCCCCGCGAGGGGGCGGGGCGG  173
              ||| | | || || ||||| ||||  || ||||||||||||
Sbjct  48925  GGCACGCAGCACCGCCCCGCCCCCCGGAAGGGGCGGGGCGG  48885


Lambda      K        H
   0.634    0.408    0.912 

Gapped
Lambda      K        H
   0.625    0.410    0.780 

Effective search space used: 51766441090


Query= taxID56947_TRINITY_DN3_c0_g1_i1 len=252 path=[0:0-251]

Length=252
                                                                      Score        E
Sequences producing significant alignments:                          (Bits)     Value

NC_023677.1 Chimpanzee alpha-1 herpesvirus strain 105640, complet...  40.1       0.10 
JQ360576.1 Chimpanzee alpha-1 herpesvirus strain 105640, complete...  40.1       0.10 
NC_021858.1 Pandoravirus dulcis, complete genome                      36.5       1.3  
KC977570.1 Pandoravirus dulcis, complete genome                       36.5       1.3  
NC_022098.1 Pandoravirus salinus, complete genome                     34.6       4.4  
NC_019407.1 Caulobacter phage CcrMagneto, complete genome             34.6       4.4  
NC_001973.1 Lymantria dispar MNPV, complete genome                    34.6       4.4  
KC977571.1 Pandoravirus salinus, complete genome                      34.6       4.4  
JX100812.1 Caulobacter phage CcrMagneto, complete genome              34.6       4.4  
AF081810.1 Lymantria dispar nucleopolyhedrovirus, complete genome     34.6       4.4  
NC_031024.1 Bacillus phage Belinda, complete genome                   33.7       4.4  
NC_002512.2 Rat cytomegalovirus Maastricht, complete genome           33.7       4.4  
KX147229.1 Bacillus phage Belinda, complete genome                    33.7       4.4  
AF232689.2 Rat cytomegalovirus Maastricht, complete genome            33.7       4.4  


>NC_023677.1 Chimpanzee alpha-1 herpesvirus strain 105640, complete 
genome
Length=153158

 Score = 40.1 bits (43),  Expect = 0.10
 Identities = 33/38 (87%), Gaps = 2/38 (5%)
 Strand=Plus/Plus

Query  178   CGGACCCCGGTCCCGA-CGCCCGGCGGGGGGAGACCCC  214
             ||||||||||| |||| || || |||| ||||||||||
Sbjct  2501  CGGACCCCGGTGCCGAGCGGCC-GCGGCGGGAGACCCC  2537


 Score = 40.1 bits (43),  Expect = 0.10
 Identities = 33/38 (87%), Gaps = 2/38 (5%)
 Strand=Plus/Minus

Query  178     CGGACCCCGGTCCCGA-CGCCCGGCGGGGGGAGACCCC  214
               ||||||||||| |||| || || |||| ||||||||||
Sbjct  124526  CGGACCCCGGTGCCGAGCGGCC-GCGGCGGGAGACCCC  124490


>JQ360576.1 Chimpanzee alpha-1 herpesvirus strain 105640, complete 
genome
Length=153158

 Score = 40.1 bits (43),  Expect = 0.10
 Identities = 33/38 (87%), Gaps = 2/38 (5%)
 Strand=Plus/Plus

Query  178   CGGACCCCGGTCCCGA-CGCCCGGCGGGGGGAGACCCC  214
             ||||||||||| |||| || || |||| ||||||||||
Sbjct  2501  CGGACCCCGGTGCCGAGCGGCC-GCGGCGGGAGACCCC  2537


 Score = 40.1 bits (43),  Expect = 0.10
 Identities = 33/38 (87%), Gaps = 2/38 (5%)
 Strand=Plus/Minus

Query  178     CGGACCCCGGTCCCGA-CGCCCGGCGGGGGGAGACCCC  214
               ||||||||||| |||| || || |||| ||||||||||
Sbjct  124526  CGGACCCCGGTGCCGAGCGGCC-GCGGCGGGAGACCCC  124490


>NC_021858.1 Pandoravirus dulcis, complete genome
Length=1908524

 Score = 36.5 bits (39),  Expect = 1.3
 Identities = 21/22 (95%), Gaps = 0/22 (0%)
 Strand=Plus/Plus

Query  174      GCACCGGACCCCGGTCCCGACG  195
                ||| ||||||||||||||||||
Sbjct  1031654  GCATCGGACCCCGGTCCCGACG  1031675


>KC977570.1 Pandoravirus dulcis, complete genome
Length=1908524

 Score = 36.5 bits (39),  Expect = 1.3
 Identities = 21/22 (95%), Gaps = 0/22 (0%)
 Strand=Plus/Plus

Query  174      GCACCGGACCCCGGTCCCGACG  195
                ||| ||||||||||||||||||
Sbjct  1031654  GCATCGGACCCCGGTCCCGACG  1031675


>NC_022098.1 Pandoravirus salinus, complete genome
Length=2473870

 Score = 34.6 bits (37),  Expect = 4.4
 Identities = 28/33 (85%), Gaps = 1/33 (3%)
 Strand=Plus/Plus

Query  136     TCCGGCCGCACCCCGTTT-CCCAAGACGAACGG  167
               |||||| ||||||||||| | ||| || |||||
Sbjct  519406  TCCGGCGGCACCCCGTTTGCGCAAAACAAACGG  519438


>NC_019407.1 Caulobacter phage CcrMagneto, complete genome
Length=218929

 Score = 34.6 bits (37),  Expect = 4.4
 Identities = 23/26 (88%), Gaps = 0/26 (0%)
 Strand=Plus/Plus

Query  106   CAACGTGACGGGCGAGAGGGCGGCCC  131
             |||||||||||||||  | |||||||
Sbjct  8236  CAACGTGACGGGCGACGGCGCGGCCC  8261


 Score = 34.6 bits (37),  Expect = 4.4
 Identities = 23/26 (88%), Gaps = 0/26 (0%)
 Strand=Plus/Plus

Query  106     CAACGTGACGGGCGAGAGGGCGGCCC  131
               |||||||||||||||  | |||||||
Sbjct  217219  CAACGTGACGGGCGACGGCGCGGCCC  217244


>NC_001973.1 Lymantria dispar MNPV, complete genome
Length=161046

 Score = 34.6 bits (37),  Expect = 4.4
 Identities = 25/28 (89%), Gaps = 1/28 (4%)
 Strand=Plus/Plus

Query  101    GCGTTCAACGTGACGGGCGAGA-GGGCG  127
              |||||||||||||||  ||||| |||||
Sbjct  27149  GCGTTCAACGTGACGCCCGAGACGGGCG  27176


>KC977571.1 Pandoravirus salinus, complete genome
Length=2473870

 Score = 34.6 bits (37),  Expect = 4.4
 Identities = 28/33 (85%), Gaps = 1/33 (3%)
 Strand=Plus/Plus

Query  136     TCCGGCCGCACCCCGTTT-CCCAAGACGAACGG  167
               |||||| ||||||||||| | ||| || |||||
Sbjct  519406  TCCGGCGGCACCCCGTTTGCGCAAAACAAACGG  519438


>JX100812.1 Caulobacter phage CcrMagneto, complete genome
Length=218929

 Score = 34.6 bits (37),  Expect = 4.4
 Identities = 23/26 (88%), Gaps = 0/26 (0%)
 Strand=Plus/Plus

Query  106   CAACGTGACGGGCGAGAGGGCGGCCC  131
             |||||||||||||||  | |||||||
Sbjct  8236  CAACGTGACGGGCGACGGCGCGGCCC  8261


 Score = 34.6 bits (37),  Expect = 4.4
 Identities = 23/26 (88%), Gaps = 0/26 (0%)
 Strand=Plus/Plus

Query  106     CAACGTGACGGGCGAGAGGGCGGCCC  131
               |||||||||||||||  | |||||||
Sbjct  217219  CAACGTGACGGGCGACGGCGCGGCCC  217244


>AF081810.1 Lymantria dispar nucleopolyhedrovirus, complete genome
Length=161046

 Score = 34.6 bits (37),  Expect = 4.4
 Identities = 25/28 (89%), Gaps = 1/28 (4%)
 Strand=Plus/Plus

Query  101    GCGTTCAACGTGACGGGCGAGA-GGGCG  127
              |||||||||||||||  ||||| |||||
Sbjct  27149  GCGTTCAACGTGACGCCCGAGACGGGCG  27176


>NC_031024.1 Bacillus phage Belinda, complete genome
Length=162308

 Score = 33.7 bits (36),  Expect = 4.4
 Identities = 21/23 (91%), Gaps = 0/23 (0%)
 Strand=Plus/Minus

Query  100   TGCGTTCAACGTGACGGGCGAGA  122
             ||||||||||||||| | |||||
Sbjct  4024  TGCGTTCAACGTGACAGACGAGA  4002


>NC_002512.2 Rat cytomegalovirus Maastricht, complete genome
Length=230138

 Score = 33.7 bits (36),  Expect = 4.4
 Identities = 21/23 (91%), Gaps = 0/23 (0%)
 Strand=Plus/Plus

Query  186     GGTCCCGACGCCCGGCGGGGGGA  208
               || ||||||||||||| ||||||
Sbjct  142199  GGGCCCGACGCCCGGCCGGGGGA  142221


>KX147229.1 Bacillus phage Belinda, complete genome
Length=162308

 Score = 33.7 bits (36),  Expect = 4.4
 Identities = 21/23 (91%), Gaps = 0/23 (0%)
 Strand=Plus/Minus

Query  100   TGCGTTCAACGTGACGGGCGAGA  122
             ||||||||||||||| | |||||
Sbjct  4024  TGCGTTCAACGTGACAGACGAGA  4002


>AF232689.2 Rat cytomegalovirus Maastricht, complete genome
Length=230138

 Score = 33.7 bits (36),  Expect = 4.4
 Identities = 21/23 (91%), Gaps = 0/23 (0%)
 Strand=Plus/Plus

Query  186     GGTCCCGACGCCCGGCGGGGGGA  208
               || ||||||||||||| ||||||
Sbjct  142199  GGGCCCGACGCCCGGCCGGGGGA  142221


Lambda      K        H
   0.634    0.408    0.912 

Gapped
Lambda      K        H
   0.625    0.410    0.780 

Effective search space used: 63712542880


Query= taxID56947_TRINITY_DN1_c0_g1_i1 len=262 path=[0:0-261]

Length=262


***** No hits found *****


Lambda      K        H
   0.634    0.408    0.912 

Gapped
Lambda      K        H
   0.625    0.410    0.780 

Effective search space used: 66556852830


Query= taxID644563_TRINITY_DN0_c0_g1_i1 len=239 path=[0:0-238]

Length=239
                                                                      Score        E
Sequences producing significant alignments:                          (Bits)     Value

NC_037667.1 Pandoravirus quercus, complete genome                     35.6       1.2  
NC_026440.1 Pandoravirus inopinatum isolate KlaHel, complete genome   35.6       1.2  
MG011689.1 Pandoravirus quercus, complete genome                      35.6       1.2  
KP136319.1 Pandoravirus inopinatum isolate KlaHel, complete genome    35.6       1.2  
NC_048046.1 Caulobacter phage CcrPW, complete genome                  34.6       4.2  
MH588545.1 Caulobacter phage CcrPW, complete genome                   34.6       4.2  


>NC_037667.1 Pandoravirus quercus, complete genome
Length=2077288

 Score = 35.6 bits (38),  Expect = 1.2
 Identities = 22/24 (92%), Gaps = 0/24 (0%)
 Strand=Plus/Plus

Query  182      TGCCTGGTCCCGGCCGCCGTGCAC  205
                |||||||| ||||||||||| |||
Sbjct  1898374  TGCCTGGTGCCGGCCGCCGTCCAC  1898397


>NC_026440.1 Pandoravirus inopinatum isolate KlaHel, complete 
genome
Length=2243109

 Score = 35.6 bits (38),  Expect = 1.2
 Identities = 22/24 (92%), Gaps = 0/24 (0%)
 Strand=Plus/Minus

Query  182     TGCCTGGTCCCGGCCGCCGTGCAC  205
               |||||||| ||||||||||| |||
Sbjct  167420  TGCCTGGTGCCGGCCGCCGTCCAC  167397


>MG011689.1 Pandoravirus quercus, complete genome
Length=2077288

 Score = 35.6 bits (38),  Expect = 1.2
 Identities = 22/24 (92%), Gaps = 0/24 (0%)
 Strand=Plus/Plus

Query  182      TGCCTGGTCCCGGCCGCCGTGCAC  205
                |||||||| ||||||||||| |||
Sbjct  1898374  TGCCTGGTGCCGGCCGCCGTCCAC  1898397


>KP136319.1 Pandoravirus inopinatum isolate KlaHel, complete genome
Length=2243109

 Score = 35.6 bits (38),  Expect = 1.2
 Identities = 22/24 (92%), Gaps = 0/24 (0%)
 Strand=Plus/Minus

Query  182     TGCCTGGTCCCGGCCGCCGTGCAC  205
               |||||||| ||||||||||| |||
Sbjct  167420  TGCCTGGTGCCGGCCGCCGTCCAC  167397


>NC_048046.1 Caulobacter phage CcrPW, complete genome
Length=308141

 Score = 34.6 bits (37),  Expect = 4.2
 Identities = 23/26 (88%), Gaps = 0/26 (0%)
 Strand=Plus/Minus

Query  82     ACCGCGCGGTGAGGGGGCGTCCCCGA  107
              |||||||||||| ||| ||||| |||
Sbjct  31783  ACCGCGCGGTGACGGGCCGTCCGCGA  31758


>MH588545.1 Caulobacter phage CcrPW, complete genome
Length=308141

 Score = 34.6 bits (37),  Expect = 4.2
 Identities = 23/26 (88%), Gaps = 0/26 (0%)
 Strand=Plus/Minus

Query  82     ACCGCGCGGTGAGGGGGCGTCCCCGA  107
              |||||||||||| ||| ||||| |||
Sbjct  31783  ACCGCGCGGTGACGGGCCGTCCGCGA  31758


Lambda      K        H
   0.634    0.408    0.912 

Gapped
Lambda      K        H
   0.625    0.410    0.780 

Effective search space used: 60014939945


Query= taxID660954_TRINITY_DN0_c0_g1_i2 len=406 path=[1:0-27 4:28-61
5:62-62 7:63-105 9:106-172 10:173-174 11:175-405]

Length=406
                                                                      Score        E
Sequences producing significant alignments:                          (Bits)     Value

NC_009503.1 Spodoptera litura granulovirus, complete genome           77.9       7e-13
DQ288858.2 Spodoptera litura granulovirus isolate SlGV-K1, comple...  77.9       7e-13
NC_043176.1 Oxbow virus strain Ng1453 glycoprotein gene, complete...  72.5       3e-11
FJ539167.1 Oxbow virus strain Ng1453 glycoprotein gene, complete cds  72.5       3e-11
NC_048209.1 Zambian malbrouck virus 1 isolate SHFVagmMal_seqID_01...  41.0       0.050
KT166441.1 Zambian malbrouck virus 1 isolate SHFVagmMal_seqID_01,...  41.0       0.050
NC_028954.1 Rhodobacter phage RcRhea, complete genome                 39.2       0.17 
KR935216.1 Rhodobacter phage RcRhea, complete genome                  39.2       0.17 
NC_021247.1 Adoxophyes honmai enomopoxvirus 'L', complete genome      36.5       2.1  
HF679131.1 Adoxophyes honmai enomopoxvirus 'L', complete genome       36.5       2.1  
NC_049459.1 Salmonella phage SW9, complete genome                     35.6       2.1  
NC_041845.1 Flavobacterium phage FCV-1, complete genome               35.6       2.1  
NC_030915.1 Gordonia phage Orchid, complete genome                    35.6       2.1  
MK972711.1 Salmonella phage SW9, complete genome                      35.6       2.1  
KY979235.1 Flavobacterium phage FCV-1, complete genome                35.6       2.1  
KU998253.1 Gordonia phage Orchid, complete genome                     35.6       2.1  
NC_048047.1 Caulobacter phage CcrBL9, complete genome                 34.6       7.4  
NC_049372.1 Roseobacter phage RD-1410W1-01, partial genome            34.6       7.4  
NC_037666.1 Pandoravirus neocaledonia, complete genome                34.6       7.4  
NC_007967.1 Streptomyces phage mu1/6, complete genome                 34.6       7.4  
MH588546.1 Caulobacter phage CcrBL9, complete genome                  34.6       7.4  
KU885989.1 Roseobacter phage RD-1410W1-01, partial genome             34.6       7.4  
MG011690.1 Pandoravirus neocaledonia, complete genome                 34.6       7.4  
DQ372923.1 Bacteriophage mu1/6, complete genome                       34.6       7.4  
NC_022098.1 Pandoravirus salinus, complete genome                     33.7       7.4  
KC977571.1 Pandoravirus salinus, complete genome                      33.7       7.4  


>NC_009503.1 Spodoptera litura granulovirus, complete genome
Length=124121

 Score = 77.9 bits (85),  Expect = 7e-13
 Identities = 72/89 (81%), Gaps = 7/89 (8%)
 Strand=Plus/Minus

Query  191     CGAATGGCTCATTAAATCAGTTATGGTTCCTTTGGTCGCTCGCTCCTCTCCTACTTGGAT  250
               ||||||||||| || ||||||| ||||||||| | ||      | |||   |||||||||
Sbjct  114415  CGAATGGCTCAATATATCAGTTTTGGTTCCTTAGATC-----TTACTCAGTTACTTGGAT  114361

Query  251     AACTGTGGTAATTCTAGAGCTAATACATG  279
               ||| |||||||||||||||| ||||||||
Sbjct  114360  AAC-GTGGTAATTCTAGAGC-AATACATG  114334


 Score = 77.9 bits (85),  Expect = 7e-13
 Identities = 72/89 (81%), Gaps = 7/89 (8%)
 Strand=Plus/Minus

Query  191     CGAATGGCTCATTAAATCAGTTATGGTTCCTTTGGTCGCTCGCTCCTCTCCTACTTGGAT  250
               ||||||||||| || ||||||| ||||||||| | ||      | |||   |||||||||
Sbjct  115612  CGAATGGCTCAATATATCAGTTTTGGTTCCTTAGATC-----TTACTCAGTTACTTGGAT  115558

Query  251     AACTGTGGTAATTCTAGAGCTAATACATG  279
               ||| |||||||||||||||| ||||||||
Sbjct  115557  AAC-GTGGTAATTCTAGAGC-AATACATG  115531


 Score = 40.1 bits (43),  Expect = 0.17
 Identities = 26/29 (90%), Gaps = 0/29 (0%)
 Strand=Plus/Plus

Query  63      GAACCATAACTGATTTAATGAGCCATTCG  91
               |||||| ||||||| || |||||||||||
Sbjct  114387  GAACCAAAACTGATATATTGAGCCATTCG  114415


 Score = 40.1 bits (43),  Expect = 0.17
 Identities = 26/29 (90%), Gaps = 0/29 (0%)
 Strand=Plus/Plus

Query  63      GAACCATAACTGATTTAATGAGCCATTCG  91
               |||||| ||||||| || |||||||||||
Sbjct  115584  GAACCAAAACTGATATATTGAGCCATTCG  115612


>DQ288858.2 Spodoptera litura granulovirus isolate SlGV-K1, complete 
genome
Length=124121

 Score = 77.9 bits (85),  Expect = 7e-13
 Identities = 72/89 (81%), Gaps = 7/89 (8%)
 Strand=Plus/Minus

Query  191     CGAATGGCTCATTAAATCAGTTATGGTTCCTTTGGTCGCTCGCTCCTCTCCTACTTGGAT  250
               ||||||||||| || ||||||| ||||||||| | ||      | |||   |||||||||
Sbjct  114415  CGAATGGCTCAATATATCAGTTTTGGTTCCTTAGATC-----TTACTCAGTTACTTGGAT  114361

Query  251     AACTGTGGTAATTCTAGAGCTAATACATG  279
               ||| |||||||||||||||| ||||||||
Sbjct  114360  AAC-GTGGTAATTCTAGAGC-AATACATG  114334


 Score = 77.9 bits (85),  Expect = 7e-13
 Identities = 72/89 (81%), Gaps = 7/89 (8%)
 Strand=Plus/Minus

Query  191     CGAATGGCTCATTAAATCAGTTATGGTTCCTTTGGTCGCTCGCTCCTCTCCTACTTGGAT  250
               ||||||||||| || ||||||| ||||||||| | ||      | |||   |||||||||
Sbjct  115612  CGAATGGCTCAATATATCAGTTTTGGTTCCTTAGATC-----TTACTCAGTTACTTGGAT  115558

Query  251     AACTGTGGTAATTCTAGAGCTAATACATG  279
               ||| |||||||||||||||| ||||||||
Sbjct  115557  AAC-GTGGTAATTCTAGAGC-AATACATG  115531


 Score = 40.1 bits (43),  Expect = 0.17
 Identities = 26/29 (90%), Gaps = 0/29 (0%)
 Strand=Plus/Plus

Query  63      GAACCATAACTGATTTAATGAGCCATTCG  91
               |||||| ||||||| || |||||||||||
Sbjct  114387  GAACCAAAACTGATATATTGAGCCATTCG  114415


 Score = 40.1 bits (43),  Expect = 0.17
 Identities = 26/29 (90%), Gaps = 0/29 (0%)
 Strand=Plus/Plus

Query  63      GAACCATAACTGATTTAATGAGCCATTCG  91
               |||||| ||||||| || |||||||||||
Sbjct  115584  GAACCAAAACTGATATATTGAGCCATTCG  115612


>NC_043176.1 Oxbow virus strain Ng1453 glycoprotein gene, complete 
cds
Length=3643

 Score = 72.5 bits (79),  Expect = 3e-11
 Identities = 41/42 (98%), Gaps = 0/42 (0%)
 Strand=Plus/Plus

Query  62    AGAACCATAACTGATTTAATGAGCCATTCGCAGTTTCACTGT  103
             ||| ||||||||||||||||||||||||||||||||||||||
Sbjct  3582  AGATCCATAACTGATTTAATGAGCCATTCGCAGTTTCACTGT  3623


 Score = 70.7 bits (77),  Expect = 1e-10
 Identities = 40/41 (98%), Gaps = 0/41 (0%)
 Strand=Plus/Minus

Query  179   ACAGTGAAACTGCGAATGGCTCATTAAATCAGTTATGGTTC  219
             |||||||||||||||||||||||||||||||||||||| ||
Sbjct  3623  ACAGTGAAACTGCGAATGGCTCATTAAATCAGTTATGGATC  3583


>FJ539167.1 Oxbow virus strain Ng1453 glycoprotein gene, complete 
cds
Length=3643

 Score = 72.5 bits (79),  Expect = 3e-11
 Identities = 41/42 (98%), Gaps = 0/42 (0%)
 Strand=Plus/Plus

Query  62    AGAACCATAACTGATTTAATGAGCCATTCGCAGTTTCACTGT  103
             ||| ||||||||||||||||||||||||||||||||||||||
Sbjct  3582  AGATCCATAACTGATTTAATGAGCCATTCGCAGTTTCACTGT  3623


 Score = 70.7 bits (77),  Expect = 1e-10
 Identities = 40/41 (98%), Gaps = 0/41 (0%)
 Strand=Plus/Minus

Query  179   ACAGTGAAACTGCGAATGGCTCATTAAATCAGTTATGGTTC  219
             |||||||||||||||||||||||||||||||||||||| ||
Sbjct  3623  ACAGTGAAACTGCGAATGGCTCATTAAATCAGTTATGGATC  3583


>NC_048209.1 Zambian malbrouck virus 1 isolate SHFVagmMal_seqID_01, 
partial genome
Length=15307

 Score = 41.0 bits (44),  Expect = 0.050
 Identities = 25/27 (93%), Gaps = 0/27 (0%)
 Strand=Plus/Minus

Query  37   GCAGCGTCAGATGTGTATAAGAGACAG  63
            |||| | ||||||||||||||||||||
Sbjct  240  GCAGTGGCAGATGTGTATAAGAGACAG  214


>KT166441.1 Zambian malbrouck virus 1 isolate SHFVagmMal_seqID_01, 
partial genome
Length=15307

 Score = 41.0 bits (44),  Expect = 0.050
 Identities = 25/27 (93%), Gaps = 0/27 (0%)
 Strand=Plus/Minus

Query  37   GCAGCGTCAGATGTGTATAAGAGACAG  63
            |||| | ||||||||||||||||||||
Sbjct  240  GCAGTGGCAGATGTGTATAAGAGACAG  214


>NC_028954.1 Rhodobacter phage RcRhea, complete genome
Length=36065

 Score = 39.2 bits (42),  Expect = 0.17
 Identities = 21/21 (100%), Gaps = 0/21 (0%)
 Strand=Plus/Minus

Query  44  CAGATGTGTATAAGAGACAGA  64
           |||||||||||||||||||||
Sbjct  81  CAGATGTGTATAAGAGACAGA  61


>KR935216.1 Rhodobacter phage RcRhea, complete genome
Length=36065

 Score = 39.2 bits (42),  Expect = 0.17
 Identities = 21/21 (100%), Gaps = 0/21 (0%)
 Strand=Plus/Minus

Query  44  CAGATGTGTATAAGAGACAGA  64
           |||||||||||||||||||||
Sbjct  81  CAGATGTGTATAAGAGACAGA  61


>NC_021247.1 Adoxophyes honmai enomopoxvirus 'L', complete genome
Length=228750

 Score = 36.5 bits (39),  Expect = 2.1
 Identities = 21/22 (95%), Gaps = 0/22 (0%)
 Strand=Plus/Plus

Query  251    AACTGTGGTAATTCTAGAGCTA  272
              ||||||||| ||||||||||||
Sbjct  93348  AACTGTGGTGATTCTAGAGCTA  93369


>HF679131.1 Adoxophyes honmai enomopoxvirus 'L', complete genome
Length=228750

 Score = 36.5 bits (39),  Expect = 2.1
 Identities = 21/22 (95%), Gaps = 0/22 (0%)
 Strand=Plus/Plus

Query  251    AACTGTGGTAATTCTAGAGCTA  272
              ||||||||| ||||||||||||
Sbjct  93348  AACTGTGGTGATTCTAGAGCTA  93369


>NC_049459.1 Salmonella phage SW9, complete genome
Length=31123

 Score = 35.6 bits (38),  Expect = 2.1
 Identities = 19/19 (100%), Gaps = 0/19 (0%)
 Strand=Plus/Plus

Query  45  AGATGTGTATAAGAGACAG  63
           |||||||||||||||||||
Sbjct  12  AGATGTGTATAAGAGACAG  30


>NC_041845.1 Flavobacterium phage FCV-1, complete genome
Length=46450

 Score = 35.6 bits (38),  Expect = 2.1
 Identities = 19/19 (100%), Gaps = 0/19 (0%)
 Strand=Plus/Minus

Query  45     AGATGTGTATAAGAGACAG  63
              |||||||||||||||||||
Sbjct  46443  AGATGTGTATAAGAGACAG  46425


>NC_030915.1 Gordonia phage Orchid, complete genome
Length=80650

 Score = 35.6 bits (38),  Expect = 2.1
 Identities = 22/24 (92%), Gaps = 0/24 (0%)
 Strand=Plus/Minus

Query  251    AACTGTGGTAATTCTAGAGCTAAT  274
              |||||||||||| |||| ||||||
Sbjct  15605  AACTGTGGTAATGCTAGCGCTAAT  15582


>MK972711.1 Salmonella phage SW9, complete genome
Length=31123

 Score = 35.6 bits (38),  Expect = 2.1
 Identities = 19/19 (100%), Gaps = 0/19 (0%)
 Strand=Plus/Plus

Query  45  AGATGTGTATAAGAGACAG  63
           |||||||||||||||||||
Sbjct  12  AGATGTGTATAAGAGACAG  30


>KY979235.1 Flavobacterium phage FCV-1, complete genome
Length=46450

 Score = 35.6 bits (38),  Expect = 2.1
 Identities = 19/19 (100%), Gaps = 0/19 (0%)
 Strand=Plus/Minus

Query  45     AGATGTGTATAAGAGACAG  63
              |||||||||||||||||||
Sbjct  46443  AGATGTGTATAAGAGACAG  46425


>KU998253.1 Gordonia phage Orchid, complete genome
Length=80650

 Score = 35.6 bits (38),  Expect = 2.1
 Identities = 22/24 (92%), Gaps = 0/24 (0%)
 Strand=Plus/Minus

Query  251    AACTGTGGTAATTCTAGAGCTAAT  274
              |||||||||||| |||| ||||||
Sbjct  15605  AACTGTGGTAATGCTAGCGCTAAT  15582


>NC_048047.1 Caulobacter phage CcrBL9, complete genome
Length=322272

 Score = 34.6 bits (37),  Expect = 7.4
 Identities = 20/21 (95%), Gaps = 0/21 (0%)
 Strand=Plus/Plus

Query  367    GGGGGGCGGGCGCCGGCGGCT  387
              |||||||||||| ||||||||
Sbjct  69998  GGGGGGCGGGCGGCGGCGGCT  70018


>NC_049372.1 Roseobacter phage RD-1410W1-01, partial genome
Length=72674

 Score = 34.6 bits (37),  Expect = 7.4
 Identities = 23/26 (88%), Gaps = 0/26 (0%)
 Strand=Plus/Minus

Query  1      GCGACCACCGAGATCTACACTTGCTT  26
              ||||||||||||||||| || || ||
Sbjct  72623  GCGACCACCGAGATCTAAACCTGTTT  72598


>NC_037666.1 Pandoravirus neocaledonia, complete genome
Length=2003191

 Score = 34.6 bits (37),  Expect = 7.4
 Identities = 25/28 (89%), Gaps = 1/28 (4%)
 Strand=Plus/Minus

Query  371      GGCGGGCGCCGGCGGCTTTG-GTGACTC  397
                ||||||||||||| |||||| ||| |||
Sbjct  1355635  GGCGGGCGCCGGCCGCTTTGCGTGCCTC  1355608


>NC_007967.1 Streptomyces phage mu1/6, complete genome
Length=38194

 Score = 34.6 bits (37),  Expect = 7.4
 Identities = 25/28 (89%), Gaps = 1/28 (4%)
 Strand=Plus/Plus

Query  355   TCGGCCCCGGCCGGGGGGCGGGCGCCGG  382
             |||||||||||||  |||| ||||||||
Sbjct  8067  TCGGCCCCGGCCGCCGGGC-GGCGCCGG  8093


>MH588546.1 Caulobacter phage CcrBL9, complete genome
Length=322272

 Score = 34.6 bits (37),  Expect = 7.4
 Identities = 20/21 (95%), Gaps = 0/21 (0%)
 Strand=Plus/Plus

Query  367    GGGGGGCGGGCGCCGGCGGCT  387
              |||||||||||| ||||||||
Sbjct  69998  GGGGGGCGGGCGGCGGCGGCT  70018


>KU885989.1 Roseobacter phage RD-1410W1-01, partial genome
Length=72674

 Score = 34.6 bits (37),  Expect = 7.4
 Identities = 23/26 (88%), Gaps = 0/26 (0%)
 Strand=Plus/Minus

Query  1      GCGACCACCGAGATCTACACTTGCTT  26
              ||||||||||||||||| || || ||
Sbjct  72623  GCGACCACCGAGATCTAAACCTGTTT  72598


>MG011690.1 Pandoravirus neocaledonia, complete genome
Length=2003191

 Score = 34.6 bits (37),  Expect = 7.4
 Identities = 25/28 (89%), Gaps = 1/28 (4%)
 Strand=Plus/Minus

Query  371      GGCGGGCGCCGGCGGCTTTG-GTGACTC  397
                ||||||||||||| |||||| ||| |||
Sbjct  1355635  GGCGGGCGCCGGCCGCTTTGCGTGCCTC  1355608


>DQ372923.1 Bacteriophage mu1/6, complete genome
Length=38194

 Score = 34.6 bits (37),  Expect = 7.4
 Identities = 25/28 (89%), Gaps = 1/28 (4%)
 Strand=Plus/Plus

Query  355   TCGGCCCCGGCCGGGGGGCGGGCGCCGG  382
             |||||||||||||  |||| ||||||||
Sbjct  8067  TCGGCCCCGGCCGCCGGGC-GGCGCCGG  8093


>NC_022098.1 Pandoravirus salinus, complete genome
Length=2473870

 Score = 33.7 bits (36),  Expect = 7.4
 Identities = 18/18 (100%), Gaps = 0/18 (0%)
 Strand=Plus/Minus

Query  274      TACATGCCGACGGGCGCT  291
                ||||||||||||||||||
Sbjct  1954565  TACATGCCGACGGGCGCT  1954548


>KC977571.1 Pandoravirus salinus, complete genome
Length=2473870

 Score = 33.7 bits (36),  Expect = 7.4
 Identities = 18/18 (100%), Gaps = 0/18 (0%)
 Strand=Plus/Minus

Query  274      TACATGCCGACGGGCGCT  291
                ||||||||||||||||||
Sbjct  1954565  TACATGCCGACGGGCGCT  1954548


Lambda      K        H
   0.634    0.408    0.912 

Gapped
Lambda      K        H
   0.625    0.410    0.780 

Effective search space used: 107229123014


Query= taxID660954_TRINITY_DN0_c0_g1_i5 len=294 path=[3:0-60 10:61-62
11:63-293]

Length=294
                                                                      Score        E
Sequences producing significant alignments:                          (Bits)     Value

NC_048142.1 Acinetobacter phage AbKT21phiIII, complete genome         79.7       1e-13
MK278859.1 Acinetobacter phage AbKT21phiIII, complete genome          79.7       1e-13
NC_009503.1 Spodoptera litura granulovirus, complete genome           77.9       5e-13
DQ288858.2 Spodoptera litura granulovirus isolate SlGV-K1, comple...  77.9       5e-13
NC_043176.1 Oxbow virus strain Ng1453 glycoprotein gene, complete...  70.7       7e-11
FJ539167.1 Oxbow virus strain Ng1453 glycoprotein gene, complete cds  70.7       7e-11
NC_049459.1 Salmonella phage SW9, complete genome                     57.2       5e-07
MK972711.1 Salmonella phage SW9, complete genome                      57.2       5e-07
NC_030953.1 Shigella phage SHFML-11, complete genome                  52.7       2e-05
KX130861.1 Shigella phage SHFML-11, complete genome                   52.7       2e-05
NC_048798.1 Klebsiella phage Marfa, complete genome                   37.4       0.43 
MN044033.1 Klebsiella phage Marfa, complete genome                    37.4       0.43 
NC_021247.1 Adoxophyes honmai enomopoxvirus 'L', complete genome      36.5       1.5  
HF679131.1 Adoxophyes honmai enomopoxvirus 'L', complete genome       36.5       1.5  
NC_049932.1 Enterococcus phage vB_EfaP_Ef6.2, complete genome         35.6       1.5  
NC_048209.1 Zambian malbrouck virus 1 isolate SHFVagmMal_seqID_01...  35.6       1.5  
NC_041845.1 Flavobacterium phage FCV-1, complete genome               35.6       1.5  
NC_030915.1 Gordonia phage Orchid, complete genome                    35.6       1.5  
NC_028954.1 Rhodobacter phage RcRhea, complete genome                 35.6       1.5  
MK721188.1 Enterococcus phage vB_EfaP_Ef6.2, complete genome          35.6       1.5  
KT166441.1 Zambian malbrouck virus 1 isolate SHFVagmMal_seqID_01,...  35.6       1.5  
KY979235.1 Flavobacterium phage FCV-1, complete genome                35.6       1.5  
KU998253.1 Gordonia phage Orchid, complete genome                     35.6       1.5  
KR935216.1 Rhodobacter phage RcRhea, complete genome                  35.6       1.5  
NC_048047.1 Caulobacter phage CcrBL9, complete genome                 34.6       5.2  
NC_037666.1 Pandoravirus neocaledonia, complete genome                34.6       5.2  
NC_033778.1 Leptopilina boulardi filamentous virus isolate Valenc...  34.6       5.2  
NC_007967.1 Streptomyces phage mu1/6, complete genome                 34.6       5.2  
MH588546.1 Caulobacter phage CcrBL9, complete genome                  34.6       5.2  
MG011690.1 Pandoravirus neocaledonia, complete genome                 34.6       5.2  
KY009685.1 Leptopilina boulardi filamentous virus isolate Valence...  34.6       5.2  
DQ372923.1 Bacteriophage mu1/6, complete genome                       34.6       5.2  
NC_022098.1 Pandoravirus salinus, complete genome                     33.7       5.2  
KC977571.1 Pandoravirus salinus, complete genome                      33.7       5.2  


>NC_048142.1 Acinetobacter phage AbKT21phiIII, complete genome
Length=40898

 Score = 79.7 bits (87),  Expect = 1e-13
 Identities = 54/60 (90%), Gaps = 2/60 (3%)
 Strand=Plus/Minus

Query  1      CAGAAGACGGCATACGAGATCCAACAACATGTCTCGTGGGCTCGGAGATGTGTATAAGAG  60
              ||||||||||||||||||||   || ||  ||||||||||||||||||||||||||||||
Sbjct  40884  CAGAAGACGGCATACGAGATT--ACTACGCGTCTCGTGGGCTCGGAGATGTGTATAAGAG  40827


>MK278859.1 Acinetobacter phage AbKT21phiIII, complete genome
Length=40898

 Score = 79.7 bits (87),  Expect = 1e-13
 Identities = 54/60 (90%), Gaps = 2/60 (3%)
 Strand=Plus/Minus

Query  1      CAGAAGACGGCATACGAGATCCAACAACATGTCTCGTGGGCTCGGAGATGTGTATAAGAG  60
              ||||||||||||||||||||   || ||  ||||||||||||||||||||||||||||||
Sbjct  40884  CAGAAGACGGCATACGAGATT--ACTACGCGTCTCGTGGGCTCGGAGATGTGTATAAGAG  40827


>NC_009503.1 Spodoptera litura granulovirus, complete genome
Length=124121

 Score = 77.9 bits (85),  Expect = 5e-13
 Identities = 72/89 (81%), Gaps = 7/89 (8%)
 Strand=Plus/Minus

Query  79      CGAATGGCTCATTAAATCAGTTATGGTTCCTTTGGTCGCTCGCTCCTCTCCTACTTGGAT  138
               ||||||||||| || ||||||| ||||||||| | ||      | |||   |||||||||
Sbjct  114415  CGAATGGCTCAATATATCAGTTTTGGTTCCTTAGATC-----TTACTCAGTTACTTGGAT  114361

Query  139     AACTGTGGTAATTCTAGAGCTAATACATG  167
               ||| |||||||||||||||| ||||||||
Sbjct  114360  AAC-GTGGTAATTCTAGAGC-AATACATG  114334


 Score = 77.9 bits (85),  Expect = 5e-13
 Identities = 72/89 (81%), Gaps = 7/89 (8%)
 Strand=Plus/Minus

Query  79      CGAATGGCTCATTAAATCAGTTATGGTTCCTTTGGTCGCTCGCTCCTCTCCTACTTGGAT  138
               ||||||||||| || ||||||| ||||||||| | ||      | |||   |||||||||
Sbjct  115612  CGAATGGCTCAATATATCAGTTTTGGTTCCTTAGATC-----TTACTCAGTTACTTGGAT  115558

Query  139     AACTGTGGTAATTCTAGAGCTAATACATG  167
               ||| |||||||||||||||| ||||||||
Sbjct  115557  AAC-GTGGTAATTCTAGAGC-AATACATG  115531


>DQ288858.2 Spodoptera litura granulovirus isolate SlGV-K1, complete 
genome
Length=124121

 Score = 77.9 bits (85),  Expect = 5e-13
 Identities = 72/89 (81%), Gaps = 7/89 (8%)
 Strand=Plus/Minus

Query  79      CGAATGGCTCATTAAATCAGTTATGGTTCCTTTGGTCGCTCGCTCCTCTCCTACTTGGAT  138
               ||||||||||| || ||||||| ||||||||| | ||      | |||   |||||||||
Sbjct  114415  CGAATGGCTCAATATATCAGTTTTGGTTCCTTAGATC-----TTACTCAGTTACTTGGAT  114361

Query  139     AACTGTGGTAATTCTAGAGCTAATACATG  167
               ||| |||||||||||||||| ||||||||
Sbjct  114360  AAC-GTGGTAATTCTAGAGC-AATACATG  114334


 Score = 77.9 bits (85),  Expect = 5e-13
 Identities = 72/89 (81%), Gaps = 7/89 (8%)
 Strand=Plus/Minus

Query  79      CGAATGGCTCATTAAATCAGTTATGGTTCCTTTGGTCGCTCGCTCCTCTCCTACTTGGAT  138
               ||||||||||| || ||||||| ||||||||| | ||      | |||   |||||||||
Sbjct  115612  CGAATGGCTCAATATATCAGTTTTGGTTCCTTAGATC-----TTACTCAGTTACTTGGAT  115558

Query  139     AACTGTGGTAATTCTAGAGCTAATACATG  167
               ||| |||||||||||||||| ||||||||
Sbjct  115557  AAC-GTGGTAATTCTAGAGC-AATACATG  115531


>NC_043176.1 Oxbow virus strain Ng1453 glycoprotein gene, complete 
cds
Length=3643

 Score = 70.7 bits (77),  Expect = 7e-11
 Identities = 40/41 (98%), Gaps = 0/41 (0%)
 Strand=Plus/Minus

Query  67    ACAGTGAAACTGCGAATGGCTCATTAAATCAGTTATGGTTC  107
             |||||||||||||||||||||||||||||||||||||| ||
Sbjct  3623  ACAGTGAAACTGCGAATGGCTCATTAAATCAGTTATGGATC  3583


>FJ539167.1 Oxbow virus strain Ng1453 glycoprotein gene, complete 
cds
Length=3643

 Score = 70.7 bits (77),  Expect = 7e-11
 Identities = 40/41 (98%), Gaps = 0/41 (0%)
 Strand=Plus/Minus

Query  67    ACAGTGAAACTGCGAATGGCTCATTAAATCAGTTATGGTTC  107
             |||||||||||||||||||||||||||||||||||||| ||
Sbjct  3623  ACAGTGAAACTGCGAATGGCTCATTAAATCAGTTATGGATC  3583


>NC_049459.1 Salmonella phage SW9, complete genome
Length=31123

 Score = 57.2 bits (62),  Expect = 5e-07
 Identities = 31/31 (100%), Gaps = 0/31 (0%)
 Strand=Plus/Plus

Query  35  CGTGGGCTCGGAGATGTGTATAAGAGACAGG  65
           |||||||||||||||||||||||||||||||
Sbjct  1   CGTGGGCTCGGAGATGTGTATAAGAGACAGG  31


>MK972711.1 Salmonella phage SW9, complete genome
Length=31123

 Score = 57.2 bits (62),  Expect = 5e-07
 Identities = 31/31 (100%), Gaps = 0/31 (0%)
 Strand=Plus/Plus

Query  35  CGTGGGCTCGGAGATGTGTATAAGAGACAGG  65
           |||||||||||||||||||||||||||||||
Sbjct  1   CGTGGGCTCGGAGATGTGTATAAGAGACAGG  31


>NC_030953.1 Shigella phage SHFML-11, complete genome
Length=170650

 Score = 52.7 bits (57),  Expect = 2e-05
 Identities = 54/70 (77%), Gaps = 2/70 (3%)
 Strand=Plus/Plus

Query  1   CAGAAGACGGCATACGAGATCCAACAACATGTCTCGTGGGCTCGGAGATGTGTATAAGAG  60
           || ||||||||||||||  |    |  | | ||| |||||||||||||||| || |||||
Sbjct  20  CAAAAGACGGCATACGATTTTTCCC--CCTTTCTGGTGGGCTCGGAGATGTTTAAAAGAG  77

Query  61  ACAGGTACAG  70
           |||| | |||
Sbjct  78  ACAGTTCCAG  87


>KX130861.1 Shigella phage SHFML-11, complete genome
Length=170650

 Score = 52.7 bits (57),  Expect = 2e-05
 Identities = 54/70 (77%), Gaps = 2/70 (3%)
 Strand=Plus/Plus

Query  1   CAGAAGACGGCATACGAGATCCAACAACATGTCTCGTGGGCTCGGAGATGTGTATAAGAG  60
           || ||||||||||||||  |    |  | | ||| |||||||||||||||| || |||||
Sbjct  20  CAAAAGACGGCATACGATTTTTCCC--CCTTTCTGGTGGGCTCGGAGATGTTTAAAAGAG  77

Query  61  ACAGGTACAG  70
           |||| | |||
Sbjct  78  ACAGTTCCAG  87


>NC_048798.1 Klebsiella phage Marfa, complete genome
Length=168532

 Score = 37.4 bits (40),  Expect = 0.43
 Identities = 20/20 (100%), Gaps = 0/20 (0%)
 Strand=Plus/Minus

Query  1      CAGAAGACGGCATACGAGAT  20
              ||||||||||||||||||||
Sbjct  99181  CAGAAGACGGCATACGAGAT  99162


>MN044033.1 Klebsiella phage Marfa, complete genome
Length=168532

 Score = 37.4 bits (40),  Expect = 0.43
 Identities = 20/20 (100%), Gaps = 0/20 (0%)
 Strand=Plus/Minus

Query  1      CAGAAGACGGCATACGAGAT  20
              ||||||||||||||||||||
Sbjct  99181  CAGAAGACGGCATACGAGAT  99162


>NC_021247.1 Adoxophyes honmai enomopoxvirus 'L', complete genome
Length=228750

 Score = 36.5 bits (39),  Expect = 1.5
 Identities = 21/22 (95%), Gaps = 0/22 (0%)
 Strand=Plus/Plus

Query  139    AACTGTGGTAATTCTAGAGCTA  160
              ||||||||| ||||||||||||
Sbjct  93348  AACTGTGGTGATTCTAGAGCTA  93369


>HF679131.1 Adoxophyes honmai enomopoxvirus 'L', complete genome
Length=228750

 Score = 36.5 bits (39),  Expect = 1.5
 Identities = 21/22 (95%), Gaps = 0/22 (0%)
 Strand=Plus/Plus

Query  139    AACTGTGGTAATTCTAGAGCTA  160
              ||||||||| ||||||||||||
Sbjct  93348  AACTGTGGTGATTCTAGAGCTA  93369


>NC_049932.1 Enterococcus phage vB_EfaP_Ef6.2, complete genome
Length=17966

 Score = 35.6 bits (38),  Expect = 1.5
 Identities = 22/24 (92%), Gaps = 0/24 (0%)
 Strand=Plus/Plus

Query  33  CTCGTGGGCTCGGAGATGTGTATA  56
           |||||||||||||| |||| ||||
Sbjct  1   CTCGTGGGCTCGGATATGTTTATA  24


>NC_048209.1 Zambian malbrouck virus 1 isolate SHFVagmMal_seqID_01, 
partial genome
Length=15307

 Score = 35.6 bits (38),  Expect = 1.5
 Identities = 19/19 (100%), Gaps = 0/19 (0%)
 Strand=Plus/Minus

Query  46   AGATGTGTATAAGAGACAG  64
            |||||||||||||||||||
Sbjct  232  AGATGTGTATAAGAGACAG  214


>NC_041845.1 Flavobacterium phage FCV-1, complete genome
Length=46450

 Score = 35.6 bits (38),  Expect = 1.5
 Identities = 19/19 (100%), Gaps = 0/19 (0%)
 Strand=Plus/Minus

Query  46     AGATGTGTATAAGAGACAG  64
              |||||||||||||||||||
Sbjct  46443  AGATGTGTATAAGAGACAG  46425


>NC_030915.1 Gordonia phage Orchid, complete genome
Length=80650

 Score = 35.6 bits (38),  Expect = 1.5
 Identities = 22/24 (92%), Gaps = 0/24 (0%)
 Strand=Plus/Minus

Query  139    AACTGTGGTAATTCTAGAGCTAAT  162
              |||||||||||| |||| ||||||
Sbjct  15605  AACTGTGGTAATGCTAGCGCTAAT  15582


>NC_028954.1 Rhodobacter phage RcRhea, complete genome
Length=36065

 Score = 35.6 bits (38),  Expect = 1.5
 Identities = 19/19 (100%), Gaps = 0/19 (0%)
 Strand=Plus/Minus

Query  46  AGATGTGTATAAGAGACAG  64
           |||||||||||||||||||
Sbjct  80  AGATGTGTATAAGAGACAG  62


>MK721188.1 Enterococcus phage vB_EfaP_Ef6.2, complete genome
Length=17966

 Score = 35.6 bits (38),  Expect = 1.5
 Identities = 22/24 (92%), Gaps = 0/24 (0%)
 Strand=Plus/Plus

Query  33  CTCGTGGGCTCGGAGATGTGTATA  56
           |||||||||||||| |||| ||||
Sbjct  1   CTCGTGGGCTCGGATATGTTTATA  24


>KT166441.1 Zambian malbrouck virus 1 isolate SHFVagmMal_seqID_01, 
partial genome
Length=15307

 Score = 35.6 bits (38),  Expect = 1.5
 Identities = 19/19 (100%), Gaps = 0/19 (0%)
 Strand=Plus/Minus

Query  46   AGATGTGTATAAGAGACAG  64
            |||||||||||||||||||
Sbjct  232  AGATGTGTATAAGAGACAG  214


>KY979235.1 Flavobacterium phage FCV-1, complete genome
Length=46450

 Score = 35.6 bits (38),  Expect = 1.5
 Identities = 19/19 (100%), Gaps = 0/19 (0%)
 Strand=Plus/Minus

Query  46     AGATGTGTATAAGAGACAG  64
              |||||||||||||||||||
Sbjct  46443  AGATGTGTATAAGAGACAG  46425


>KU998253.1 Gordonia phage Orchid, complete genome
Length=80650

 Score = 35.6 bits (38),  Expect = 1.5
 Identities = 22/24 (92%), Gaps = 0/24 (0%)
 Strand=Plus/Minus

Query  139    AACTGTGGTAATTCTAGAGCTAAT  162
              |||||||||||| |||| ||||||
Sbjct  15605  AACTGTGGTAATGCTAGCGCTAAT  15582


>KR935216.1 Rhodobacter phage RcRhea, complete genome
Length=36065

 Score = 35.6 bits (38),  Expect = 1.5
 Identities = 19/19 (100%), Gaps = 0/19 (0%)
 Strand=Plus/Minus

Query  46  AGATGTGTATAAGAGACAG  64
           |||||||||||||||||||
Sbjct  80  AGATGTGTATAAGAGACAG  62


>NC_048047.1 Caulobacter phage CcrBL9, complete genome
Length=322272

 Score = 34.6 bits (37),  Expect = 5.2
 Identities = 20/21 (95%), Gaps = 0/21 (0%)
 Strand=Plus/Plus

Query  255    GGGGGGCGGGCGCCGGCGGCT  275
              |||||||||||| ||||||||
Sbjct  69998  GGGGGGCGGGCGGCGGCGGCT  70018


>NC_037666.1 Pandoravirus neocaledonia, complete genome
Length=2003191

 Score = 34.6 bits (37),  Expect = 5.2
 Identities = 25/28 (89%), Gaps = 1/28 (4%)
 Strand=Plus/Minus

Query  259      GGCGGGCGCCGGCGGCTTTG-GTGACTC  285
                ||||||||||||| |||||| ||| |||
Sbjct  1355635  GGCGGGCGCCGGCCGCTTTGCGTGCCTC  1355608


>NC_033778.1 Leptopilina boulardi filamentous virus isolate Valence 
Gotheron, partial genome
Length=111453

 Score = 34.6 bits (37),  Expect = 5.2
 Identities = 23/26 (88%), Gaps = 0/26 (0%)
 Strand=Plus/Plus

Query  7     ACGGCATACGAGATCCAACAACATGT  32
             |||| |||| ||||||||||||| ||
Sbjct  5818  ACGGAATACAAGATCCAACAACAAGT  5843


>NC_007967.1 Streptomyces phage mu1/6, complete genome
Length=38194

 Score = 34.6 bits (37),  Expect = 5.2
 Identities = 25/28 (89%), Gaps = 1/28 (4%)
 Strand=Plus/Plus

Query  243   TCGGCCCCGGCCGGGGGGCGGGCGCCGG  270
             |||||||||||||  |||| ||||||||
Sbjct  8067  TCGGCCCCGGCCGCCGGGC-GGCGCCGG  8093


>MH588546.1 Caulobacter phage CcrBL9, complete genome
Length=322272

 Score = 34.6 bits (37),  Expect = 5.2
 Identities = 20/21 (95%), Gaps = 0/21 (0%)
 Strand=Plus/Plus

Query  255    GGGGGGCGGGCGCCGGCGGCT  275
              |||||||||||| ||||||||
Sbjct  69998  GGGGGGCGGGCGGCGGCGGCT  70018


>MG011690.1 Pandoravirus neocaledonia, complete genome
Length=2003191

 Score = 34.6 bits (37),  Expect = 5.2
 Identities = 25/28 (89%), Gaps = 1/28 (4%)
 Strand=Plus/Minus

Query  259      GGCGGGCGCCGGCGGCTTTG-GTGACTC  285
                ||||||||||||| |||||| ||| |||
Sbjct  1355635  GGCGGGCGCCGGCCGCTTTGCGTGCCTC  1355608


>KY009685.1 Leptopilina boulardi filamentous virus isolate Valence 
Gotheron, partial genome
Length=111453

 Score = 34.6 bits (37),  Expect = 5.2
 Identities = 23/26 (88%), Gaps = 0/26 (0%)
 Strand=Plus/Plus

Query  7     ACGGCATACGAGATCCAACAACATGT  32
             |||| |||| ||||||||||||| ||
Sbjct  5818  ACGGAATACAAGATCCAACAACAAGT  5843


>DQ372923.1 Bacteriophage mu1/6, complete genome
Length=38194

 Score = 34.6 bits (37),  Expect = 5.2
 Identities = 25/28 (89%), Gaps = 1/28 (4%)
 Strand=Plus/Plus

Query  243   TCGGCCCCGGCCGGGGGGCGGGCGCCGG  270
             |||||||||||||  |||| ||||||||
Sbjct  8067  TCGGCCCCGGCCGCCGGGC-GGCGCCGG  8093


>NC_022098.1 Pandoravirus salinus, complete genome
Length=2473870

 Score = 33.7 bits (36),  Expect = 5.2
 Identities = 18/18 (100%), Gaps = 0/18 (0%)
 Strand=Plus/Minus

Query  162      TACATGCCGACGGGCGCT  179
                ||||||||||||||||||
Sbjct  1954565  TACATGCCGACGGGCGCT  1954548


>KC977571.1 Pandoravirus salinus, complete genome
Length=2473870

 Score = 33.7 bits (36),  Expect = 5.2
 Identities = 18/18 (100%), Gaps = 0/18 (0%)
 Strand=Plus/Minus

Query  162      TACATGCCGACGGGCGCT  179
                ||||||||||||||||||
Sbjct  1954565  TACATGCCGACGGGCGCT  1954548


Lambda      K        H
   0.634    0.408    0.912 

Gapped
Lambda      K        H
   0.625    0.410    0.780 

Effective search space used: 75658644670


Query= taxID660954_TRINITY_DN0_c0_g1_i6 len=297 path=[0:0-27 4:28-61
5:62-62 6:63-65 11:66-296]

Length=297
                                                                      Score        E
Sequences producing significant alignments:                          (Bits)     Value

NC_009503.1 Spodoptera litura granulovirus, complete genome           77.9       5e-13
DQ288858.2 Spodoptera litura granulovirus isolate SlGV-K1, comple...  77.9       5e-13
NC_043176.1 Oxbow virus strain Ng1453 glycoprotein gene, complete...  70.7       7e-11
FJ539167.1 Oxbow virus strain Ng1453 glycoprotein gene, complete cds  70.7       7e-11
NC_048209.1 Zambian malbrouck virus 1 isolate SHFVagmMal_seqID_01...  41.9       0.036
KT166441.1 Zambian malbrouck virus 1 isolate SHFVagmMal_seqID_01,...  41.9       0.036
NC_049459.1 Salmonella phage SW9, complete genome                     37.4       0.44 
NC_028954.1 Rhodobacter phage RcRhea, complete genome                 37.4       0.44 
MK972711.1 Salmonella phage SW9, complete genome                      37.4       0.44 
KR935216.1 Rhodobacter phage RcRhea, complete genome                  37.4       0.44 
NC_021247.1 Adoxophyes honmai enomopoxvirus 'L', complete genome      36.5       1.5  
NC_018854.1 Escherichia phage ECBP1, complete genome                  36.5       1.5  
HF679131.1 Adoxophyes honmai enomopoxvirus 'L', complete genome       36.5       1.5  
JX415535.1 Escherichia phage ECBP1, complete genome                   36.5       1.5  
NC_041845.1 Flavobacterium phage FCV-1, complete genome               35.6       1.5  
NC_030915.1 Gordonia phage Orchid, complete genome                    35.6       1.5  
KY979235.1 Flavobacterium phage FCV-1, complete genome                35.6       1.5  
KU998253.1 Gordonia phage Orchid, complete genome                     35.6       1.5  
NC_048047.1 Caulobacter phage CcrBL9, complete genome                 34.6       5.3  
NC_037666.1 Pandoravirus neocaledonia, complete genome                34.6       5.3  
NC_023423.1 Pithovirus sibericum isolate P1084-T, complete genome     34.6       5.3  
NC_007967.1 Streptomyces phage mu1/6, complete genome                 34.6       5.3  
MH588546.1 Caulobacter phage CcrBL9, complete genome                  34.6       5.3  
MG011690.1 Pandoravirus neocaledonia, complete genome                 34.6       5.3  
KF740664.1 Pithovirus sibericum isolate P1084-T, complete genome      34.6       5.3  
DQ372923.1 Bacteriophage mu1/6, complete genome                       34.6       5.3  
NC_022098.1 Pandoravirus salinus, complete genome                     33.7       5.3  
KC977571.1 Pandoravirus salinus, complete genome                      33.7       5.3  


>NC_009503.1 Spodoptera litura granulovirus, complete genome
Length=124121

 Score = 77.9 bits (85),  Expect = 5e-13
 Identities = 72/89 (81%), Gaps = 7/89 (8%)
 Strand=Plus/Minus

Query  82      CGAATGGCTCATTAAATCAGTTATGGTTCCTTTGGTCGCTCGCTCCTCTCCTACTTGGAT  141
               ||||||||||| || ||||||| ||||||||| | ||      | |||   |||||||||
Sbjct  114415  CGAATGGCTCAATATATCAGTTTTGGTTCCTTAGATC-----TTACTCAGTTACTTGGAT  114361

Query  142     AACTGTGGTAATTCTAGAGCTAATACATG  170
               ||| |||||||||||||||| ||||||||
Sbjct  114360  AAC-GTGGTAATTCTAGAGC-AATACATG  114334


 Score = 77.9 bits (85),  Expect = 5e-13
 Identities = 72/89 (81%), Gaps = 7/89 (8%)
 Strand=Plus/Minus

Query  82      CGAATGGCTCATTAAATCAGTTATGGTTCCTTTGGTCGCTCGCTCCTCTCCTACTTGGAT  141
               ||||||||||| || ||||||| ||||||||| | ||      | |||   |||||||||
Sbjct  115612  CGAATGGCTCAATATATCAGTTTTGGTTCCTTAGATC-----TTACTCAGTTACTTGGAT  115558

Query  142     AACTGTGGTAATTCTAGAGCTAATACATG  170
               ||| |||||||||||||||| ||||||||
Sbjct  115557  AAC-GTGGTAATTCTAGAGC-AATACATG  115531


>DQ288858.2 Spodoptera litura granulovirus isolate SlGV-K1, complete 
genome
Length=124121

 Score = 77.9 bits (85),  Expect = 5e-13
 Identities = 72/89 (81%), Gaps = 7/89 (8%)
 Strand=Plus/Minus

Query  82      CGAATGGCTCATTAAATCAGTTATGGTTCCTTTGGTCGCTCGCTCCTCTCCTACTTGGAT  141
               ||||||||||| || ||||||| ||||||||| | ||      | |||   |||||||||
Sbjct  114415  CGAATGGCTCAATATATCAGTTTTGGTTCCTTAGATC-----TTACTCAGTTACTTGGAT  114361

Query  142     AACTGTGGTAATTCTAGAGCTAATACATG  170
               ||| |||||||||||||||| ||||||||
Sbjct  114360  AAC-GTGGTAATTCTAGAGC-AATACATG  114334


 Score = 77.9 bits (85),  Expect = 5e-13
 Identities = 72/89 (81%), Gaps = 7/89 (8%)
 Strand=Plus/Minus

Query  82      CGAATGGCTCATTAAATCAGTTATGGTTCCTTTGGTCGCTCGCTCCTCTCCTACTTGGAT  141
               ||||||||||| || ||||||| ||||||||| | ||      | |||   |||||||||
Sbjct  115612  CGAATGGCTCAATATATCAGTTTTGGTTCCTTAGATC-----TTACTCAGTTACTTGGAT  115558

Query  142     AACTGTGGTAATTCTAGAGCTAATACATG  170
               ||| |||||||||||||||| ||||||||
Sbjct  115557  AAC-GTGGTAATTCTAGAGC-AATACATG  115531


>NC_043176.1 Oxbow virus strain Ng1453 glycoprotein gene, complete 
cds
Length=3643

 Score = 70.7 bits (77),  Expect = 7e-11
 Identities = 40/41 (98%), Gaps = 0/41 (0%)
 Strand=Plus/Minus

Query  70    ACAGTGAAACTGCGAATGGCTCATTAAATCAGTTATGGTTC  110
             |||||||||||||||||||||||||||||||||||||| ||
Sbjct  3623  ACAGTGAAACTGCGAATGGCTCATTAAATCAGTTATGGATC  3583


>FJ539167.1 Oxbow virus strain Ng1453 glycoprotein gene, complete 
cds
Length=3643

 Score = 70.7 bits (77),  Expect = 7e-11
 Identities = 40/41 (98%), Gaps = 0/41 (0%)
 Strand=Plus/Minus

Query  70    ACAGTGAAACTGCGAATGGCTCATTAAATCAGTTATGGTTC  110
             |||||||||||||||||||||||||||||||||||||| ||
Sbjct  3623  ACAGTGAAACTGCGAATGGCTCATTAAATCAGTTATGGATC  3583


>NC_048209.1 Zambian malbrouck virus 1 isolate SHFVagmMal_seqID_01, 
partial genome
Length=15307

 Score = 41.9 bits (45),  Expect = 0.036
 Identities = 27/30 (90%), Gaps = 0/30 (0%)
 Strand=Plus/Minus

Query  37   GCAGCGTCAGATGTGTATAAGAGACAGGCT  66
            |||| | |||||||||||||||||||| ||
Sbjct  240  GCAGTGGCAGATGTGTATAAGAGACAGTCT  211


>KT166441.1 Zambian malbrouck virus 1 isolate SHFVagmMal_seqID_01, 
partial genome
Length=15307

 Score = 41.9 bits (45),  Expect = 0.036
 Identities = 27/30 (90%), Gaps = 0/30 (0%)
 Strand=Plus/Minus

Query  37   GCAGCGTCAGATGTGTATAAGAGACAGGCT  66
            |||| | |||||||||||||||||||| ||
Sbjct  240  GCAGTGGCAGATGTGTATAAGAGACAGTCT  211


>NC_049459.1 Salmonella phage SW9, complete genome
Length=31123

 Score = 37.4 bits (40),  Expect = 0.44
 Identities = 20/20 (100%), Gaps = 0/20 (0%)
 Strand=Plus/Plus

Query  45  AGATGTGTATAAGAGACAGG  64
           ||||||||||||||||||||
Sbjct  12  AGATGTGTATAAGAGACAGG  31


>NC_028954.1 Rhodobacter phage RcRhea, complete genome
Length=36065

 Score = 37.4 bits (40),  Expect = 0.44
 Identities = 20/20 (100%), Gaps = 0/20 (0%)
 Strand=Plus/Minus

Query  44  CAGATGTGTATAAGAGACAG  63
           ||||||||||||||||||||
Sbjct  81  CAGATGTGTATAAGAGACAG  62


>MK972711.1 Salmonella phage SW9, complete genome
Length=31123

 Score = 37.4 bits (40),  Expect = 0.44
 Identities = 20/20 (100%), Gaps = 0/20 (0%)
 Strand=Plus/Plus

Query  45  AGATGTGTATAAGAGACAGG  64
           ||||||||||||||||||||
Sbjct  12  AGATGTGTATAAGAGACAGG  31


>KR935216.1 Rhodobacter phage RcRhea, complete genome
Length=36065

 Score = 37.4 bits (40),  Expect = 0.44
 Identities = 20/20 (100%), Gaps = 0/20 (0%)
 Strand=Plus/Minus

Query  44  CAGATGTGTATAAGAGACAG  63
           ||||||||||||||||||||
Sbjct  81  CAGATGTGTATAAGAGACAG  62


>NC_021247.1 Adoxophyes honmai enomopoxvirus 'L', complete genome
Length=228750

 Score = 36.5 bits (39),  Expect = 1.5
 Identities = 21/22 (95%), Gaps = 0/22 (0%)
 Strand=Plus/Plus

Query  142    AACTGTGGTAATTCTAGAGCTA  163
              ||||||||| ||||||||||||
Sbjct  93348  AACTGTGGTGATTCTAGAGCTA  93369


>NC_018854.1 Escherichia phage ECBP1, complete genome
Length=69855

 Score = 36.5 bits (39),  Expect = 1.5
 Identities = 21/22 (95%), Gaps = 0/22 (0%)
 Strand=Plus/Plus

Query  7      ACCGAGATCTACACTGGTACTG  28
              ||||| ||||||||||||||||
Sbjct  31481  ACCGATATCTACACTGGTACTG  31502


>HF679131.1 Adoxophyes honmai enomopoxvirus 'L', complete genome
Length=228750

 Score = 36.5 bits (39),  Expect = 1.5
 Identities = 21/22 (95%), Gaps = 0/22 (0%)
 Strand=Plus/Plus

Query  142    AACTGTGGTAATTCTAGAGCTA  163
              ||||||||| ||||||||||||
Sbjct  93348  AACTGTGGTGATTCTAGAGCTA  93369


>JX415535.1 Escherichia phage ECBP1, complete genome
Length=69855

 Score = 36.5 bits (39),  Expect = 1.5
 Identities = 21/22 (95%), Gaps = 0/22 (0%)
 Strand=Plus/Plus

Query  7      ACCGAGATCTACACTGGTACTG  28
              ||||| ||||||||||||||||
Sbjct  31481  ACCGATATCTACACTGGTACTG  31502


>NC_041845.1 Flavobacterium phage FCV-1, complete genome
Length=46450

 Score = 35.6 bits (38),  Expect = 1.5
 Identities = 19/19 (100%), Gaps = 0/19 (0%)
 Strand=Plus/Minus

Query  45     AGATGTGTATAAGAGACAG  63
              |||||||||||||||||||
Sbjct  46443  AGATGTGTATAAGAGACAG  46425


>NC_030915.1 Gordonia phage Orchid, complete genome
Length=80650

 Score = 35.6 bits (38),  Expect = 1.5
 Identities = 22/24 (92%), Gaps = 0/24 (0%)
 Strand=Plus/Minus

Query  142    AACTGTGGTAATTCTAGAGCTAAT  165
              |||||||||||| |||| ||||||
Sbjct  15605  AACTGTGGTAATGCTAGCGCTAAT  15582


>KY979235.1 Flavobacterium phage FCV-1, complete genome
Length=46450

 Score = 35.6 bits (38),  Expect = 1.5
 Identities = 19/19 (100%), Gaps = 0/19 (0%)
 Strand=Plus/Minus

Query  45     AGATGTGTATAAGAGACAG  63
              |||||||||||||||||||
Sbjct  46443  AGATGTGTATAAGAGACAG  46425


>KU998253.1 Gordonia phage Orchid, complete genome
Length=80650

 Score = 35.6 bits (38),  Expect = 1.5
 Identities = 22/24 (92%), Gaps = 0/24 (0%)
 Strand=Plus/Minus

Query  142    AACTGTGGTAATTCTAGAGCTAAT  165
              |||||||||||| |||| ||||||
Sbjct  15605  AACTGTGGTAATGCTAGCGCTAAT  15582


>NC_048047.1 Caulobacter phage CcrBL9, complete genome
Length=322272

 Score = 34.6 bits (37),  Expect = 5.3
 Identities = 20/21 (95%), Gaps = 0/21 (0%)
 Strand=Plus/Plus

Query  258    GGGGGGCGGGCGCCGGCGGCT  278
              |||||||||||| ||||||||
Sbjct  69998  GGGGGGCGGGCGGCGGCGGCT  70018


>NC_037666.1 Pandoravirus neocaledonia, complete genome
Length=2003191

 Score = 34.6 bits (37),  Expect = 5.3
 Identities = 25/28 (89%), Gaps = 1/28 (4%)
 Strand=Plus/Minus

Query  262      GGCGGGCGCCGGCGGCTTTG-GTGACTC  288
                ||||||||||||| |||||| ||| |||
Sbjct  1355635  GGCGGGCGCCGGCCGCTTTGCGTGCCTC  1355608


>NC_023423.1 Pithovirus sibericum isolate P1084-T, complete genome
Length=610033

 Score = 34.6 bits (37),  Expect = 5.3
 Identities = 20/21 (95%), Gaps = 0/21 (0%)
 Strand=Plus/Minus

Query  20      CTGGTACTGATTCGTCGGCAG  40
               |||||||||||||||||| ||
Sbjct  158148  CTGGTACTGATTCGTCGGAAG  158128


>NC_007967.1 Streptomyces phage mu1/6, complete genome
Length=38194

 Score = 34.6 bits (37),  Expect = 5.3
 Identities = 25/28 (89%), Gaps = 1/28 (4%)
 Strand=Plus/Plus

Query  246   TCGGCCCCGGCCGGGGGGCGGGCGCCGG  273
             |||||||||||||  |||| ||||||||
Sbjct  8067  TCGGCCCCGGCCGCCGGGC-GGCGCCGG  8093


>MH588546.1 Caulobacter phage CcrBL9, complete genome
Length=322272

 Score = 34.6 bits (37),  Expect = 5.3
 Identities = 20/21 (95%), Gaps = 0/21 (0%)
 Strand=Plus/Plus

Query  258    GGGGGGCGGGCGCCGGCGGCT  278
              |||||||||||| ||||||||
Sbjct  69998  GGGGGGCGGGCGGCGGCGGCT  70018


>MG011690.1 Pandoravirus neocaledonia, complete genome
Length=2003191

 Score = 34.6 bits (37),  Expect = 5.3
 Identities = 25/28 (89%), Gaps = 1/28 (4%)
 Strand=Plus/Minus

Query  262      GGCGGGCGCCGGCGGCTTTG-GTGACTC  288
                ||||||||||||| |||||| ||| |||
Sbjct  1355635  GGCGGGCGCCGGCCGCTTTGCGTGCCTC  1355608


>KF740664.1 Pithovirus sibericum isolate P1084-T, complete genome
Length=610033

 Score = 34.6 bits (37),  Expect = 5.3
 Identities = 20/21 (95%), Gaps = 0/21 (0%)
 Strand=Plus/Minus

Query  20      CTGGTACTGATTCGTCGGCAG  40
               |||||||||||||||||| ||
Sbjct  158148  CTGGTACTGATTCGTCGGAAG  158128


>DQ372923.1 Bacteriophage mu1/6, complete genome
Length=38194

 Score = 34.6 bits (37),  Expect = 5.3
 Identities = 25/28 (89%), Gaps = 1/28 (4%)
 Strand=Plus/Plus

Query  246   TCGGCCCCGGCCGGGGGGCGGGCGCCGG  273
             |||||||||||||  |||| ||||||||
Sbjct  8067  TCGGCCCCGGCCGCCGGGC-GGCGCCGG  8093


>NC_022098.1 Pandoravirus salinus, complete genome
Length=2473870

 Score = 33.7 bits (36),  Expect = 5.3
 Identities = 18/18 (100%), Gaps = 0/18 (0%)
 Strand=Plus/Minus

Query  165      TACATGCCGACGGGCGCT  182
                ||||||||||||||||||
Sbjct  1954565  TACATGCCGACGGGCGCT  1954548


>KC977571.1 Pandoravirus salinus, complete genome
Length=2473870

 Score = 33.7 bits (36),  Expect = 5.3
 Identities = 18/18 (100%), Gaps = 0/18 (0%)
 Strand=Plus/Minus

Query  165      TACATGCCGACGGGCGCT  182
                ||||||||||||||||||
Sbjct  1954565  TACATGCCGACGGGCGCT  1954548


Lambda      K        H
   0.634    0.408    0.912 

Gapped
Lambda      K        H
   0.625    0.410    0.780 

Effective search space used: 76511937655


Query= taxID660954_TRINITY_DN0_c0_g1_i7 len=532 path=[2:0-187 5:188-188
7:189-231 9:232-298 10:299-300 11:301-531]

Length=532
                                                                      Score        E
Sequences producing significant alignments:                          (Bits)     Value

NC_009503.1 Spodoptera litura granulovirus, complete genome           77.9       9e-13
DQ288858.2 Spodoptera litura granulovirus isolate SlGV-K1, comple...  77.9       9e-13
NC_043176.1 Oxbow virus strain Ng1453 glycoprotein gene, complete...  70.7       1e-10
FJ539167.1 Oxbow virus strain Ng1453 glycoprotein gene, complete cds  70.7       1e-10
NC_021247.1 Adoxophyes honmai enomopoxvirus 'L', complete genome      36.5       2.8  
HF679131.1 Adoxophyes honmai enomopoxvirus 'L', complete genome       36.5       2.8  
NC_030915.1 Gordonia phage Orchid, complete genome                    35.6       2.8  
KU998253.1 Gordonia phage Orchid, complete genome                     35.6       2.8  
NC_048047.1 Caulobacter phage CcrBL9, complete genome                 34.6       9.9  
NC_037666.1 Pandoravirus neocaledonia, complete genome                34.6       9.9  
NC_007967.1 Streptomyces phage mu1/6, complete genome                 34.6       9.9  
MH588546.1 Caulobacter phage CcrBL9, complete genome                  34.6       9.9  
MG011690.1 Pandoravirus neocaledonia, complete genome                 34.6       9.9  
DQ372923.1 Bacteriophage mu1/6, complete genome                       34.6       9.9  
NC_022098.1 Pandoravirus salinus, complete genome                     33.7       9.9  
KC977571.1 Pandoravirus salinus, complete genome                      33.7       9.9  


>NC_009503.1 Spodoptera litura granulovirus, complete genome
Length=124121

 Score = 77.9 bits (85),  Expect = 9e-13
 Identities = 72/89 (81%), Gaps = 7/89 (8%)
 Strand=Plus/Minus

Query  317     CGAATGGCTCATTAAATCAGTTATGGTTCCTTTGGTCGCTCGCTCCTCTCCTACTTGGAT  376
               ||||||||||| || ||||||| ||||||||| | ||      | |||   |||||||||
Sbjct  114415  CGAATGGCTCAATATATCAGTTTTGGTTCCTTAGATC-----TTACTCAGTTACTTGGAT  114361

Query  377     AACTGTGGTAATTCTAGAGCTAATACATG  405
               ||| |||||||||||||||| ||||||||
Sbjct  114360  AAC-GTGGTAATTCTAGAGC-AATACATG  114334


 Score = 77.9 bits (85),  Expect = 9e-13
 Identities = 72/89 (81%), Gaps = 7/89 (8%)
 Strand=Plus/Plus

Query  129     CATGTATTAGCTCTAGAATTACCACAGTTATCCAAGTAGGAGAGGAGCGAGCGACCAAAG  188
               |||||||| |||||||||||||||| ||||||||||||   ||| |      || | |||
Sbjct  114334  CATGTATT-GCTCTAGAATTACCAC-GTTATCCAAGTAACTGAGTAA-----GATCTAAG  114386

Query  189     GAACCATAACTGATTTAATGAGCCATTCG  217
               |||||| ||||||| || |||||||||||
Sbjct  114387  GAACCAAAACTGATATATTGAGCCATTCG  114415


 Score = 77.9 bits (85),  Expect = 9e-13
 Identities = 72/89 (81%), Gaps = 7/89 (8%)
 Strand=Plus/Minus

Query  317     CGAATGGCTCATTAAATCAGTTATGGTTCCTTTGGTCGCTCGCTCCTCTCCTACTTGGAT  376
               ||||||||||| || ||||||| ||||||||| | ||      | |||   |||||||||
Sbjct  115612  CGAATGGCTCAATATATCAGTTTTGGTTCCTTAGATC-----TTACTCAGTTACTTGGAT  115558

Query  377     AACTGTGGTAATTCTAGAGCTAATACATG  405
               ||| |||||||||||||||| ||||||||
Sbjct  115557  AAC-GTGGTAATTCTAGAGC-AATACATG  115531


 Score = 77.9 bits (85),  Expect = 9e-13
 Identities = 72/89 (81%), Gaps = 7/89 (8%)
 Strand=Plus/Plus

Query  129     CATGTATTAGCTCTAGAATTACCACAGTTATCCAAGTAGGAGAGGAGCGAGCGACCAAAG  188
               |||||||| |||||||||||||||| ||||||||||||   ||| |      || | |||
Sbjct  115531  CATGTATT-GCTCTAGAATTACCAC-GTTATCCAAGTAACTGAGTAA-----GATCTAAG  115583

Query  189     GAACCATAACTGATTTAATGAGCCATTCG  217
               |||||| ||||||| || |||||||||||
Sbjct  115584  GAACCAAAACTGATATATTGAGCCATTCG  115612


>DQ288858.2 Spodoptera litura granulovirus isolate SlGV-K1, complete 
genome
Length=124121

 Score = 77.9 bits (85),  Expect = 9e-13
 Identities = 72/89 (81%), Gaps = 7/89 (8%)
 Strand=Plus/Minus

Query  317     CGAATGGCTCATTAAATCAGTTATGGTTCCTTTGGTCGCTCGCTCCTCTCCTACTTGGAT  376
               ||||||||||| || ||||||| ||||||||| | ||      | |||   |||||||||
Sbjct  114415  CGAATGGCTCAATATATCAGTTTTGGTTCCTTAGATC-----TTACTCAGTTACTTGGAT  114361

Query  377     AACTGTGGTAATTCTAGAGCTAATACATG  405
               ||| |||||||||||||||| ||||||||
Sbjct  114360  AAC-GTGGTAATTCTAGAGC-AATACATG  114334


 Score = 77.9 bits (85),  Expect = 9e-13
 Identities = 72/89 (81%), Gaps = 7/89 (8%)
 Strand=Plus/Plus

Query  129     CATGTATTAGCTCTAGAATTACCACAGTTATCCAAGTAGGAGAGGAGCGAGCGACCAAAG  188
               |||||||| |||||||||||||||| ||||||||||||   ||| |      || | |||
Sbjct  114334  CATGTATT-GCTCTAGAATTACCAC-GTTATCCAAGTAACTGAGTAA-----GATCTAAG  114386

Query  189     GAACCATAACTGATTTAATGAGCCATTCG  217
               |||||| ||||||| || |||||||||||
Sbjct  114387  GAACCAAAACTGATATATTGAGCCATTCG  114415


 Score = 77.9 bits (85),  Expect = 9e-13
 Identities = 72/89 (81%), Gaps = 7/89 (8%)
 Strand=Plus/Minus

Query  317     CGAATGGCTCATTAAATCAGTTATGGTTCCTTTGGTCGCTCGCTCCTCTCCTACTTGGAT  376
               ||||||||||| || ||||||| ||||||||| | ||      | |||   |||||||||
Sbjct  115612  CGAATGGCTCAATATATCAGTTTTGGTTCCTTAGATC-----TTACTCAGTTACTTGGAT  115558

Query  377     AACTGTGGTAATTCTAGAGCTAATACATG  405
               ||| |||||||||||||||| ||||||||
Sbjct  115557  AAC-GTGGTAATTCTAGAGC-AATACATG  115531


 Score = 77.9 bits (85),  Expect = 9e-13
 Identities = 72/89 (81%), Gaps = 7/89 (8%)
 Strand=Plus/Plus

Query  129     CATGTATTAGCTCTAGAATTACCACAGTTATCCAAGTAGGAGAGGAGCGAGCGACCAAAG  188
               |||||||| |||||||||||||||| ||||||||||||   ||| |      || | |||
Sbjct  115531  CATGTATT-GCTCTAGAATTACCAC-GTTATCCAAGTAACTGAGTAA-----GATCTAAG  115583

Query  189     GAACCATAACTGATTTAATGAGCCATTCG  217
               |||||| ||||||| || |||||||||||
Sbjct  115584  GAACCAAAACTGATATATTGAGCCATTCG  115612


>NC_043176.1 Oxbow virus strain Ng1453 glycoprotein gene, complete 
cds
Length=3643

 Score = 70.7 bits (77),  Expect = 1e-10
 Identities = 40/41 (98%), Gaps = 0/41 (0%)
 Strand=Plus/Minus

Query  305   ACAGTGAAACTGCGAATGGCTCATTAAATCAGTTATGGTTC  345
             |||||||||||||||||||||||||||||||||||||| ||
Sbjct  3623  ACAGTGAAACTGCGAATGGCTCATTAAATCAGTTATGGATC  3583


 Score = 70.7 bits (77),  Expect = 1e-10
 Identities = 40/41 (98%), Gaps = 0/41 (0%)
 Strand=Plus/Plus

Query  189   GAACCATAACTGATTTAATGAGCCATTCGCAGTTTCACTGT  229
             || ||||||||||||||||||||||||||||||||||||||
Sbjct  3583  GATCCATAACTGATTTAATGAGCCATTCGCAGTTTCACTGT  3623


>FJ539167.1 Oxbow virus strain Ng1453 glycoprotein gene, complete 
cds
Length=3643

 Score = 70.7 bits (77),  Expect = 1e-10
 Identities = 40/41 (98%), Gaps = 0/41 (0%)
 Strand=Plus/Minus

Query  305   ACAGTGAAACTGCGAATGGCTCATTAAATCAGTTATGGTTC  345
             |||||||||||||||||||||||||||||||||||||| ||
Sbjct  3623  ACAGTGAAACTGCGAATGGCTCATTAAATCAGTTATGGATC  3583


 Score = 70.7 bits (77),  Expect = 1e-10
 Identities = 40/41 (98%), Gaps = 0/41 (0%)
 Strand=Plus/Plus

Query  189   GAACCATAACTGATTTAATGAGCCATTCGCAGTTTCACTGT  229
             || ||||||||||||||||||||||||||||||||||||||
Sbjct  3583  GATCCATAACTGATTTAATGAGCCATTCGCAGTTTCACTGT  3623


>NC_021247.1 Adoxophyes honmai enomopoxvirus 'L', complete genome
Length=228750

 Score = 36.5 bits (39),  Expect = 2.8
 Identities = 21/22 (95%), Gaps = 0/22 (0%)
 Strand=Plus/Minus

Query  136    TAGCTCTAGAATTACCACAGTT  157
              |||||||||||| |||||||||
Sbjct  93369  TAGCTCTAGAATCACCACAGTT  93348


 Score = 36.5 bits (39),  Expect = 2.8
 Identities = 21/22 (95%), Gaps = 0/22 (0%)
 Strand=Plus/Plus

Query  377    AACTGTGGTAATTCTAGAGCTA  398
              ||||||||| ||||||||||||
Sbjct  93348  AACTGTGGTGATTCTAGAGCTA  93369


>HF679131.1 Adoxophyes honmai enomopoxvirus 'L', complete genome
Length=228750

 Score = 36.5 bits (39),  Expect = 2.8
 Identities = 21/22 (95%), Gaps = 0/22 (0%)
 Strand=Plus/Minus

Query  136    TAGCTCTAGAATTACCACAGTT  157
              |||||||||||| |||||||||
Sbjct  93369  TAGCTCTAGAATCACCACAGTT  93348


 Score = 36.5 bits (39),  Expect = 2.8
 Identities = 21/22 (95%), Gaps = 0/22 (0%)
 Strand=Plus/Plus

Query  377    AACTGTGGTAATTCTAGAGCTA  398
              ||||||||| ||||||||||||
Sbjct  93348  AACTGTGGTGATTCTAGAGCTA  93369


>NC_030915.1 Gordonia phage Orchid, complete genome
Length=80650

 Score = 35.6 bits (38),  Expect = 2.8
 Identities = 22/24 (92%), Gaps = 0/24 (0%)
 Strand=Plus/Minus

Query  377    AACTGTGGTAATTCTAGAGCTAAT  400
              |||||||||||| |||| ||||||
Sbjct  15605  AACTGTGGTAATGCTAGCGCTAAT  15582


 Score = 35.6 bits (38),  Expect = 2.8
 Identities = 22/24 (92%), Gaps = 0/24 (0%)
 Strand=Plus/Plus

Query  134    ATTAGCTCTAGAATTACCACAGTT  157
              |||||| |||| ||||||||||||
Sbjct  15582  ATTAGCGCTAGCATTACCACAGTT  15605


>KU998253.1 Gordonia phage Orchid, complete genome
Length=80650

 Score = 35.6 bits (38),  Expect = 2.8
 Identities = 22/24 (92%), Gaps = 0/24 (0%)
 Strand=Plus/Minus

Query  377    AACTGTGGTAATTCTAGAGCTAAT  400
              |||||||||||| |||| ||||||
Sbjct  15605  AACTGTGGTAATGCTAGCGCTAAT  15582


 Score = 35.6 bits (38),  Expect = 2.8
 Identities = 22/24 (92%), Gaps = 0/24 (0%)
 Strand=Plus/Plus

Query  134    ATTAGCTCTAGAATTACCACAGTT  157
              |||||| |||| ||||||||||||
Sbjct  15582  ATTAGCGCTAGCATTACCACAGTT  15605


>NC_048047.1 Caulobacter phage CcrBL9, complete genome
Length=322272

 Score = 34.6 bits (37),  Expect = 9.9
 Identities = 20/21 (95%), Gaps = 0/21 (0%)
 Strand=Plus/Minus

Query  21     AGCCGCCGGCGCCCGCCCCCC  41
              |||||||| ||||||||||||
Sbjct  70018  AGCCGCCGCCGCCCGCCCCCC  69998


 Score = 34.6 bits (37),  Expect = 9.9
 Identities = 20/21 (95%), Gaps = 0/21 (0%)
 Strand=Plus/Plus

Query  493    GGGGGGCGGGCGCCGGCGGCT  513
              |||||||||||| ||||||||
Sbjct  69998  GGGGGGCGGGCGGCGGCGGCT  70018


>NC_037666.1 Pandoravirus neocaledonia, complete genome
Length=2003191

 Score = 34.6 bits (37),  Expect = 9.9
 Identities = 25/28 (89%), Gaps = 1/28 (4%)
 Strand=Plus/Minus

Query  497      GGCGGGCGCCGGCGGCTTTG-GTGACTC  523
                ||||||||||||| |||||| ||| |||
Sbjct  1355635  GGCGGGCGCCGGCCGCTTTGCGTGCCTC  1355608


 Score = 34.6 bits (37),  Expect = 9.9
 Identities = 25/28 (89%), Gaps = 1/28 (4%)
 Strand=Plus/Plus

Query  11       GAGTCAC-CAAAGCCGCCGGCGCCCGCC  37
                ||| ||| |||||| |||||||||||||
Sbjct  1355608  GAGGCACGCAAAGCGGCCGGCGCCCGCC  1355635


>NC_007967.1 Streptomyces phage mu1/6, complete genome
Length=38194

 Score = 34.6 bits (37),  Expect = 9.9
 Identities = 25/28 (89%), Gaps = 1/28 (4%)
 Strand=Plus/Minus

Query  26    CCGGCGCCCGCCCCCCGGCCGGGGCCGA  53
             |||||||| ||||  |||||||||||||
Sbjct  8093  CCGGCGCC-GCCCGGCGGCCGGGGCCGA  8067


 Score = 34.6 bits (37),  Expect = 9.9
 Identities = 25/28 (89%), Gaps = 1/28 (4%)
 Strand=Plus/Plus

Query  481   TCGGCCCCGGCCGGGGGGCGGGCGCCGG  508
             |||||||||||||  |||| ||||||||
Sbjct  8067  TCGGCCCCGGCCGCCGGGC-GGCGCCGG  8093


>MH588546.1 Caulobacter phage CcrBL9, complete genome
Length=322272

 Score = 34.6 bits (37),  Expect = 9.9
 Identities = 20/21 (95%), Gaps = 0/21 (0%)
 Strand=Plus/Minus

Query  21     AGCCGCCGGCGCCCGCCCCCC  41
              |||||||| ||||||||||||
Sbjct  70018  AGCCGCCGCCGCCCGCCCCCC  69998


 Score = 34.6 bits (37),  Expect = 9.9
 Identities = 20/21 (95%), Gaps = 0/21 (0%)
 Strand=Plus/Plus

Query  493    GGGGGGCGGGCGCCGGCGGCT  513
              |||||||||||| ||||||||
Sbjct  69998  GGGGGGCGGGCGGCGGCGGCT  70018


>MG011690.1 Pandoravirus neocaledonia, complete genome
Length=2003191

 Score = 34.6 bits (37),  Expect = 9.9
 Identities = 25/28 (89%), Gaps = 1/28 (4%)
 Strand=Plus/Minus

Query  497      GGCGGGCGCCGGCGGCTTTG-GTGACTC  523
                ||||||||||||| |||||| ||| |||
Sbjct  1355635  GGCGGGCGCCGGCCGCTTTGCGTGCCTC  1355608


 Score = 34.6 bits (37),  Expect = 9.9
 Identities = 25/28 (89%), Gaps = 1/28 (4%)
 Strand=Plus/Plus

Query  11       GAGTCAC-CAAAGCCGCCGGCGCCCGCC  37
                ||| ||| |||||| |||||||||||||
Sbjct  1355608  GAGGCACGCAAAGCGGCCGGCGCCCGCC  1355635


>DQ372923.1 Bacteriophage mu1/6, complete genome
Length=38194

 Score = 34.6 bits (37),  Expect = 9.9
 Identities = 25/28 (89%), Gaps = 1/28 (4%)
 Strand=Plus/Minus

Query  26    CCGGCGCCCGCCCCCCGGCCGGGGCCGA  53
             |||||||| ||||  |||||||||||||
Sbjct  8093  CCGGCGCC-GCCCGGCGGCCGGGGCCGA  8067


 Score = 34.6 bits (37),  Expect = 9.9
 Identities = 25/28 (89%), Gaps = 1/28 (4%)
 Strand=Plus/Plus

Query  481   TCGGCCCCGGCCGGGGGGCGGGCGCCGG  508
             |||||||||||||  |||| ||||||||
Sbjct  8067  TCGGCCCCGGCCGCCGGGC-GGCGCCGG  8093


>NC_022098.1 Pandoravirus salinus, complete genome
Length=2473870

 Score = 33.7 bits (36),  Expect = 9.9
 Identities = 18/18 (100%), Gaps = 0/18 (0%)
 Strand=Plus/Minus

Query  400      TACATGCCGACGGGCGCT  417
                ||||||||||||||||||
Sbjct  1954565  TACATGCCGACGGGCGCT  1954548


 Score = 33.7 bits (36),  Expect = 9.9
 Identities = 18/18 (100%), Gaps = 0/18 (0%)
 Strand=Plus/Plus

Query  117      AGCGCCCGTCGGCATGTA  134
                ||||||||||||||||||
Sbjct  1954548  AGCGCCCGTCGGCATGTA  1954565


>KC977571.1 Pandoravirus salinus, complete genome
Length=2473870

 Score = 33.7 bits (36),  Expect = 9.9
 Identities = 18/18 (100%), Gaps = 0/18 (0%)
 Strand=Plus/Minus

Query  400      TACATGCCGACGGGCGCT  417
                ||||||||||||||||||
Sbjct  1954565  TACATGCCGACGGGCGCT  1954548


 Score = 33.7 bits (36),  Expect = 9.9
 Identities = 18/18 (100%), Gaps = 0/18 (0%)
 Strand=Plus/Plus

Query  117      AGCGCCCGTCGGCATGTA  134
                ||||||||||||||||||
Sbjct  1954548  AGCGCCCGTCGGCATGTA  1954565


Lambda      K        H
   0.634    0.408    0.912 

Gapped
Lambda      K        H
   0.625    0.410    0.780 

Effective search space used: 143066973146


Query= taxID660954_TRINITY_DN0_c0_g1_i8 len=271 path=[2:0-187 5:188-188
7:189-231 8:232-270]

Length=271
                                                                      Score        E
Sequences producing significant alignments:                          (Bits)     Value

NC_009503.1 Spodoptera litura granulovirus, complete genome           77.9       4e-13
DQ288858.2 Spodoptera litura granulovirus isolate SlGV-K1, comple...  77.9       4e-13
NC_043176.1 Oxbow virus strain Ng1453 glycoprotein gene, complete...  70.7       7e-11
FJ539167.1 Oxbow virus strain Ng1453 glycoprotein gene, complete cds  70.7       7e-11
NC_049459.1 Salmonella phage SW9, complete genome                     37.4       0.39 
NC_048209.1 Zambian malbrouck virus 1 isolate SHFVagmMal_seqID_01...  37.4       0.39 
NC_028954.1 Rhodobacter phage RcRhea, complete genome                 37.4       0.39 
MK972711.1 Salmonella phage SW9, complete genome                      37.4       0.39 
KT166441.1 Zambian malbrouck virus 1 isolate SHFVagmMal_seqID_01,...  37.4       0.39 
KR935216.1 Rhodobacter phage RcRhea, complete genome                  37.4       0.39 
NC_041845.1 Flavobacterium phage FCV-1, complete genome               36.5       1.4  
NC_021247.1 Adoxophyes honmai enomopoxvirus 'L', complete genome      36.5       1.4  
KY979235.1 Flavobacterium phage FCV-1, complete genome                36.5       1.4  
HF679131.1 Adoxophyes honmai enomopoxvirus 'L', complete genome       36.5       1.4  
NC_030915.1 Gordonia phage Orchid, complete genome                    35.6       1.4  
KU998253.1 Gordonia phage Orchid, complete genome                     35.6       1.4  
NC_048047.1 Caulobacter phage CcrBL9, complete genome                 34.6       4.8  
NC_037666.1 Pandoravirus neocaledonia, complete genome                34.6       4.8  
NC_007967.1 Streptomyces phage mu1/6, complete genome                 34.6       4.8  
MH588546.1 Caulobacter phage CcrBL9, complete genome                  34.6       4.8  
MG011690.1 Pandoravirus neocaledonia, complete genome                 34.6       4.8  
DQ372923.1 Bacteriophage mu1/6, complete genome                       34.6       4.8  
NC_022098.1 Pandoravirus salinus, complete genome                     33.7       4.8  
KC977571.1 Pandoravirus salinus, complete genome                      33.7       4.8  


>NC_009503.1 Spodoptera litura granulovirus, complete genome
Length=124121

 Score = 77.9 bits (85),  Expect = 4e-13
 Identities = 72/89 (81%), Gaps = 7/89 (8%)
 Strand=Plus/Plus

Query  129     CATGTATTAGCTCTAGAATTACCACAGTTATCCAAGTAGGAGAGGAGCGAGCGACCAAAG  188
               |||||||| |||||||||||||||| ||||||||||||   ||| |      || | |||
Sbjct  114334  CATGTATT-GCTCTAGAATTACCAC-GTTATCCAAGTAACTGAGTAA-----GATCTAAG  114386

Query  189     GAACCATAACTGATTTAATGAGCCATTCG  217
               |||||| ||||||| || |||||||||||
Sbjct  114387  GAACCAAAACTGATATATTGAGCCATTCG  114415


 Score = 77.9 bits (85),  Expect = 4e-13
 Identities = 72/89 (81%), Gaps = 7/89 (8%)
 Strand=Plus/Plus

Query  129     CATGTATTAGCTCTAGAATTACCACAGTTATCCAAGTAGGAGAGGAGCGAGCGACCAAAG  188
               |||||||| |||||||||||||||| ||||||||||||   ||| |      || | |||
Sbjct  115531  CATGTATT-GCTCTAGAATTACCAC-GTTATCCAAGTAACTGAGTAA-----GATCTAAG  115583

Query  189     GAACCATAACTGATTTAATGAGCCATTCG  217
               |||||| ||||||| || |||||||||||
Sbjct  115584  GAACCAAAACTGATATATTGAGCCATTCG  115612


>DQ288858.2 Spodoptera litura granulovirus isolate SlGV-K1, complete 
genome
Length=124121

 Score = 77.9 bits (85),  Expect = 4e-13
 Identities = 72/89 (81%), Gaps = 7/89 (8%)
 Strand=Plus/Plus

Query  129     CATGTATTAGCTCTAGAATTACCACAGTTATCCAAGTAGGAGAGGAGCGAGCGACCAAAG  188
               |||||||| |||||||||||||||| ||||||||||||   ||| |      || | |||
Sbjct  114334  CATGTATT-GCTCTAGAATTACCAC-GTTATCCAAGTAACTGAGTAA-----GATCTAAG  114386

Query  189     GAACCATAACTGATTTAATGAGCCATTCG  217
               |||||| ||||||| || |||||||||||
Sbjct  114387  GAACCAAAACTGATATATTGAGCCATTCG  114415


 Score = 77.9 bits (85),  Expect = 4e-13
 Identities = 72/89 (81%), Gaps = 7/89 (8%)
 Strand=Plus/Plus

Query  129     CATGTATTAGCTCTAGAATTACCACAGTTATCCAAGTAGGAGAGGAGCGAGCGACCAAAG  188
               |||||||| |||||||||||||||| ||||||||||||   ||| |      || | |||
Sbjct  115531  CATGTATT-GCTCTAGAATTACCAC-GTTATCCAAGTAACTGAGTAA-----GATCTAAG  115583

Query  189     GAACCATAACTGATTTAATGAGCCATTCG  217
               |||||| ||||||| || |||||||||||
Sbjct  115584  GAACCAAAACTGATATATTGAGCCATTCG  115612


>NC_043176.1 Oxbow virus strain Ng1453 glycoprotein gene, complete 
cds
Length=3643

 Score = 70.7 bits (77),  Expect = 7e-11
 Identities = 40/41 (98%), Gaps = 0/41 (0%)
 Strand=Plus/Plus

Query  189   GAACCATAACTGATTTAATGAGCCATTCGCAGTTTCACTGT  229
             || ||||||||||||||||||||||||||||||||||||||
Sbjct  3583  GATCCATAACTGATTTAATGAGCCATTCGCAGTTTCACTGT  3623


>FJ539167.1 Oxbow virus strain Ng1453 glycoprotein gene, complete 
cds
Length=3643

 Score = 70.7 bits (77),  Expect = 7e-11
 Identities = 40/41 (98%), Gaps = 0/41 (0%)
 Strand=Plus/Plus

Query  189   GAACCATAACTGATTTAATGAGCCATTCGCAGTTTCACTGT  229
             || ||||||||||||||||||||||||||||||||||||||
Sbjct  3583  GATCCATAACTGATTTAATGAGCCATTCGCAGTTTCACTGT  3623


>NC_049459.1 Salmonella phage SW9, complete genome
Length=31123

 Score = 37.4 bits (40),  Expect = 0.39
 Identities = 20/20 (100%), Gaps = 0/20 (0%)
 Strand=Plus/Minus

Query  251  CCTGTCTCTTATACACATCT  270
            ||||||||||||||||||||
Sbjct  31   CCTGTCTCTTATACACATCT  12


>NC_048209.1 Zambian malbrouck virus 1 isolate SHFVagmMal_seqID_01, 
partial genome
Length=15307

 Score = 37.4 bits (40),  Expect = 0.39
 Identities = 20/20 (100%), Gaps = 0/20 (0%)
 Strand=Plus/Plus

Query  252  CTGTCTCTTATACACATCTG  271
            ||||||||||||||||||||
Sbjct  214  CTGTCTCTTATACACATCTG  233


>NC_028954.1 Rhodobacter phage RcRhea, complete genome
Length=36065

 Score = 37.4 bits (40),  Expect = 0.39
 Identities = 20/20 (100%), Gaps = 0/20 (0%)
 Strand=Plus/Plus

Query  252  CTGTCTCTTATACACATCTG  271
            ||||||||||||||||||||
Sbjct  62   CTGTCTCTTATACACATCTG  81


>MK972711.1 Salmonella phage SW9, complete genome
Length=31123

 Score = 37.4 bits (40),  Expect = 0.39
 Identities = 20/20 (100%), Gaps = 0/20 (0%)
 Strand=Plus/Minus

Query  251  CCTGTCTCTTATACACATCT  270
            ||||||||||||||||||||
Sbjct  31   CCTGTCTCTTATACACATCT  12


>KT166441.1 Zambian malbrouck virus 1 isolate SHFVagmMal_seqID_01, 
partial genome
Length=15307

 Score = 37.4 bits (40),  Expect = 0.39
 Identities = 20/20 (100%), Gaps = 0/20 (0%)
 Strand=Plus/Plus

Query  252  CTGTCTCTTATACACATCTG  271
            ||||||||||||||||||||
Sbjct  214  CTGTCTCTTATACACATCTG  233


>KR935216.1 Rhodobacter phage RcRhea, complete genome
Length=36065

 Score = 37.4 bits (40),  Expect = 0.39
 Identities = 20/20 (100%), Gaps = 0/20 (0%)
 Strand=Plus/Plus

Query  252  CTGTCTCTTATACACATCTG  271
            ||||||||||||||||||||
Sbjct  62   CTGTCTCTTATACACATCTG  81


>NC_041845.1 Flavobacterium phage FCV-1, complete genome
Length=46450

 Score = 36.5 bits (39),  Expect = 1.4
 Identities = 23/24 (96%), Gaps = 1/24 (4%)
 Strand=Plus/Plus

Query  248    ATAC-CTGTCTCTTATACACATCT  270
              |||| |||||||||||||||||||
Sbjct  46420  ATACGCTGTCTCTTATACACATCT  46443


>NC_021247.1 Adoxophyes honmai enomopoxvirus 'L', complete genome
Length=228750

 Score = 36.5 bits (39),  Expect = 1.4
 Identities = 21/22 (95%), Gaps = 0/22 (0%)
 Strand=Plus/Minus

Query  136    TAGCTCTAGAATTACCACAGTT  157
              |||||||||||| |||||||||
Sbjct  93369  TAGCTCTAGAATCACCACAGTT  93348


>KY979235.1 Flavobacterium phage FCV-1, complete genome
Length=46450

 Score = 36.5 bits (39),  Expect = 1.4
 Identities = 23/24 (96%), Gaps = 1/24 (4%)
 Strand=Plus/Plus

Query  248    ATAC-CTGTCTCTTATACACATCT  270
              |||| |||||||||||||||||||
Sbjct  46420  ATACGCTGTCTCTTATACACATCT  46443


>HF679131.1 Adoxophyes honmai enomopoxvirus 'L', complete genome
Length=228750

 Score = 36.5 bits (39),  Expect = 1.4
 Identities = 21/22 (95%), Gaps = 0/22 (0%)
 Strand=Plus/Minus

Query  136    TAGCTCTAGAATTACCACAGTT  157
              |||||||||||| |||||||||
Sbjct  93369  TAGCTCTAGAATCACCACAGTT  93348


>NC_030915.1 Gordonia phage Orchid, complete genome
Length=80650

 Score = 35.6 bits (38),  Expect = 1.4
 Identities = 22/24 (92%), Gaps = 0/24 (0%)
 Strand=Plus/Plus

Query  134    ATTAGCTCTAGAATTACCACAGTT  157
              |||||| |||| ||||||||||||
Sbjct  15582  ATTAGCGCTAGCATTACCACAGTT  15605


>KU998253.1 Gordonia phage Orchid, complete genome
Length=80650

 Score = 35.6 bits (38),  Expect = 1.4
 Identities = 22/24 (92%), Gaps = 0/24 (0%)
 Strand=Plus/Plus

Query  134    ATTAGCTCTAGAATTACCACAGTT  157
              |||||| |||| ||||||||||||
Sbjct  15582  ATTAGCGCTAGCATTACCACAGTT  15605


>NC_048047.1 Caulobacter phage CcrBL9, complete genome
Length=322272

 Score = 34.6 bits (37),  Expect = 4.8
 Identities = 20/21 (95%), Gaps = 0/21 (0%)
 Strand=Plus/Minus

Query  21     AGCCGCCGGCGCCCGCCCCCC  41
              |||||||| ||||||||||||
Sbjct  70018  AGCCGCCGCCGCCCGCCCCCC  69998


>NC_037666.1 Pandoravirus neocaledonia, complete genome
Length=2003191

 Score = 34.6 bits (37),  Expect = 4.8
 Identities = 25/28 (89%), Gaps = 1/28 (4%)
 Strand=Plus/Plus

Query  11       GAGTCAC-CAAAGCCGCCGGCGCCCGCC  37
                ||| ||| |||||| |||||||||||||
Sbjct  1355608  GAGGCACGCAAAGCGGCCGGCGCCCGCC  1355635


>NC_007967.1 Streptomyces phage mu1/6, complete genome
Length=38194

 Score = 34.6 bits (37),  Expect = 4.8
 Identities = 25/28 (89%), Gaps = 1/28 (4%)
 Strand=Plus/Minus

Query  26    CCGGCGCCCGCCCCCCGGCCGGGGCCGA  53
             |||||||| ||||  |||||||||||||
Sbjct  8093  CCGGCGCC-GCCCGGCGGCCGGGGCCGA  8067


>MH588546.1 Caulobacter phage CcrBL9, complete genome
Length=322272

 Score = 34.6 bits (37),  Expect = 4.8
 Identities = 20/21 (95%), Gaps = 0/21 (0%)
 Strand=Plus/Minus

Query  21     AGCCGCCGGCGCCCGCCCCCC  41
              |||||||| ||||||||||||
Sbjct  70018  AGCCGCCGCCGCCCGCCCCCC  69998


>MG011690.1 Pandoravirus neocaledonia, complete genome
Length=2003191

 Score = 34.6 bits (37),  Expect = 4.8
 Identities = 25/28 (89%), Gaps = 1/28 (4%)
 Strand=Plus/Plus

Query  11       GAGTCAC-CAAAGCCGCCGGCGCCCGCC  37
                ||| ||| |||||| |||||||||||||
Sbjct  1355608  GAGGCACGCAAAGCGGCCGGCGCCCGCC  1355635


>DQ372923.1 Bacteriophage mu1/6, complete genome
Length=38194

 Score = 34.6 bits (37),  Expect = 4.8
 Identities = 25/28 (89%), Gaps = 1/28 (4%)
 Strand=Plus/Minus

Query  26    CCGGCGCCCGCCCCCCGGCCGGGGCCGA  53
             |||||||| ||||  |||||||||||||
Sbjct  8093  CCGGCGCC-GCCCGGCGGCCGGGGCCGA  8067


>NC_022098.1 Pandoravirus salinus, complete genome
Length=2473870

 Score = 33.7 bits (36),  Expect = 4.8
 Identities = 18/18 (100%), Gaps = 0/18 (0%)
 Strand=Plus/Plus

Query  117      AGCGCCCGTCGGCATGTA  134
                ||||||||||||||||||
Sbjct  1954548  AGCGCCCGTCGGCATGTA  1954565


>KC977571.1 Pandoravirus salinus, complete genome
Length=2473870

 Score = 33.7 bits (36),  Expect = 4.8
 Identities = 18/18 (100%), Gaps = 0/18 (0%)
 Strand=Plus/Plus

Query  117      AGCGCCCGTCGGCATGTA  134
                ||||||||||||||||||
Sbjct  1954548  AGCGCCCGTCGGCATGTA  1954565


Lambda      K        H
   0.634    0.408    0.912 

Gapped
Lambda      K        H
   0.625    0.410    0.780 

Effective search space used: 69116731785


Query= taxID660954_TRINITY_DN2_c0_g1_i1 len=365 path=[0:0-364]

Length=365
                                                                      Score        E
Sequences producing significant alignments:                          (Bits)     Value

NC_041947.1 Arthrobacter phage Laroye, complete genome                37.4       0.54 
KU160654.1 Arthrobacter phage Laroye, complete genome                 37.4       0.54 
NC_037667.1 Pandoravirus quercus, complete genome                     36.5       1.9  
MG011689.1 Pandoravirus quercus, complete genome                      36.5       1.9  
NC_048166.1 Pseudomonas phage Lana, complete genome                   35.6       1.9  
MK473373.2 Pseudomonas phage Lana, complete genome                    35.6       1.9  
NC_048047.1 Caulobacter phage CcrBL9, complete genome                 34.6       6.6  
NC_037666.1 Pandoravirus neocaledonia, complete genome                34.6       6.6  
NC_023565.1 Mycobacterium phage Nyxis, complete genome                34.6       6.6  
NC_007967.1 Streptomyces phage mu1/6, complete genome                 34.6       6.6  
MH588546.1 Caulobacter phage CcrBL9, complete genome                  34.6       6.6  
MG011690.1 Pandoravirus neocaledonia, complete genome                 34.6       6.6  
KF954506.1 Mycobacterium phage Nyxis, complete genome                 34.6       6.6  
DQ372923.1 Bacteriophage mu1/6, complete genome                       34.6       6.6  
NC_026440.1 Pandoravirus inopinatum isolate KlaHel, complete genome   33.7       6.6  
NC_004778.3 Choristoneura fumiferana multiple nucleopolyhedroviru...  33.7       6.6  
KP136319.1 Pandoravirus inopinatum isolate KlaHel, complete genome    33.7       6.6  
AF512031.3 Choristoneura fumiferana multiple nucleopolyhedrovirus...  33.7       6.6  


>NC_041947.1 Arthrobacter phage Laroye, complete genome
Length=60005

 Score = 37.4 bits (40),  Expect = 0.54
 Identities = 23/25 (92%), Gaps = 0/25 (0%)
 Strand=Plus/Plus

Query  248    TCGTCGCCGCCACGGGGGGCGTGCG  272
              ||||||||| | |||||||||||||
Sbjct  46269  TCGTCGCCGACGCGGGGGGCGTGCG  46293


>KU160654.1 Arthrobacter phage Laroye, complete genome
Length=60005

 Score = 37.4 bits (40),  Expect = 0.54
 Identities = 23/25 (92%), Gaps = 0/25 (0%)
 Strand=Plus/Plus

Query  248    TCGTCGCCGCCACGGGGGGCGTGCG  272
              ||||||||| | |||||||||||||
Sbjct  46269  TCGTCGCCGACGCGGGGGGCGTGCG  46293


>NC_037667.1 Pandoravirus quercus, complete genome
Length=2077288

 Score = 36.5 bits (39),  Expect = 1.9
 Identities = 27/31 (87%), Gaps = 2/31 (6%)
 Strand=Plus/Minus

Query  245     GGGTCGTCGCCGCCACGGGGGGCGTGCGATC  275
               ||||||||||||||||||| |   |||||||
Sbjct  705881  GGGTCGTCGCCGCCACGGGCG--TTGCGATC  705853


>MG011689.1 Pandoravirus quercus, complete genome
Length=2077288

 Score = 36.5 bits (39),  Expect = 1.9
 Identities = 27/31 (87%), Gaps = 2/31 (6%)
 Strand=Plus/Minus

Query  245     GGGTCGTCGCCGCCACGGGGGGCGTGCGATC  275
               ||||||||||||||||||| |   |||||||
Sbjct  705881  GGGTCGTCGCCGCCACGGGCG--TTGCGATC  705853


>NC_048166.1 Pseudomonas phage Lana, complete genome
Length=88403

 Score = 35.6 bits (38),  Expect = 1.9
 Identities = 25/29 (86%), Gaps = 0/29 (0%)
 Strand=Plus/Minus

Query  332    CGAGGGGAGGCTGACCGGGTTGGTTTAGA  360
              ||| || | ||||||||||||||| ||||
Sbjct  25205  CGACGGCACGCTGACCGGGTTGGTGTAGA  25177


>MK473373.2 Pseudomonas phage Lana, complete genome
Length=88403

 Score = 35.6 bits (38),  Expect = 1.9
 Identities = 25/29 (86%), Gaps = 0/29 (0%)
 Strand=Plus/Minus

Query  332    CGAGGGGAGGCTGACCGGGTTGGTTTAGA  360
              ||| || | ||||||||||||||| ||||
Sbjct  25205  CGACGGCACGCTGACCGGGTTGGTGTAGA  25177


>NC_048047.1 Caulobacter phage CcrBL9, complete genome
Length=322272

 Score = 34.6 bits (37),  Expect = 6.6
 Identities = 20/21 (95%), Gaps = 0/21 (0%)
 Strand=Plus/Minus

Query  302    AGCCGCCGGCGCCCGCCCCCC  322
              |||||||| ||||||||||||
Sbjct  70018  AGCCGCCGCCGCCCGCCCCCC  69998


>NC_037666.1 Pandoravirus neocaledonia, complete genome
Length=2003191

 Score = 34.6 bits (37),  Expect = 6.6
 Identities = 25/28 (89%), Gaps = 1/28 (4%)
 Strand=Plus/Plus

Query  292      GAGTCAC-CAAAGCCGCCGGCGCCCGCC  318
                ||| ||| |||||| |||||||||||||
Sbjct  1355608  GAGGCACGCAAAGCGGCCGGCGCCCGCC  1355635


>NC_023565.1 Mycobacterium phage Nyxis, complete genome
Length=51250

 Score = 34.6 bits (37),  Expect = 6.6
 Identities = 28/33 (85%), Gaps = 1/33 (3%)
 Strand=Plus/Minus

Query  247    GTCGTCG-CCGCCACGGGGGGCGTGCGATCGGC  278
              ||||||  |||| ||||||||||||| | ||||
Sbjct  27807  GTCGTCTTCCGCTACGGGGGGCGTGCCAACGGC  27775


>NC_007967.1 Streptomyces phage mu1/6, complete genome
Length=38194

 Score = 34.6 bits (37),  Expect = 6.6
 Identities = 25/28 (89%), Gaps = 1/28 (4%)
 Strand=Plus/Minus

Query  307   CCGGCGCCCGCCCCCCGGCCGGGGCCGA  334
             |||||||| ||||  |||||||||||||
Sbjct  8093  CCGGCGCC-GCCCGGCGGCCGGGGCCGA  8067


>MH588546.1 Caulobacter phage CcrBL9, complete genome
Length=322272

 Score = 34.6 bits (37),  Expect = 6.6
 Identities = 20/21 (95%), Gaps = 0/21 (0%)
 Strand=Plus/Minus

Query  302    AGCCGCCGGCGCCCGCCCCCC  322
              |||||||| ||||||||||||
Sbjct  70018  AGCCGCCGCCGCCCGCCCCCC  69998


>MG011690.1 Pandoravirus neocaledonia, complete genome
Length=2003191

 Score = 34.6 bits (37),  Expect = 6.6
 Identities = 25/28 (89%), Gaps = 1/28 (4%)
 Strand=Plus/Plus

Query  292      GAGTCAC-CAAAGCCGCCGGCGCCCGCC  318
                ||| ||| |||||| |||||||||||||
Sbjct  1355608  GAGGCACGCAAAGCGGCCGGCGCCCGCC  1355635


>KF954506.1 Mycobacterium phage Nyxis, complete genome
Length=51250

 Score = 34.6 bits (37),  Expect = 6.6
 Identities = 28/33 (85%), Gaps = 1/33 (3%)
 Strand=Plus/Minus

Query  247    GTCGTCG-CCGCCACGGGGGGCGTGCGATCGGC  278
              ||||||  |||| ||||||||||||| | ||||
Sbjct  27807  GTCGTCTTCCGCTACGGGGGGCGTGCCAACGGC  27775


>DQ372923.1 Bacteriophage mu1/6, complete genome
Length=38194

 Score = 34.6 bits (37),  Expect = 6.6
 Identities = 25/28 (89%), Gaps = 1/28 (4%)
 Strand=Plus/Minus

Query  307   CCGGCGCCCGCCCCCCGGCCGGGGCCGA  334
             |||||||| ||||  |||||||||||||
Sbjct  8093  CCGGCGCC-GCCCGGCGGCCGGGGCCGA  8067


>NC_026440.1 Pandoravirus inopinatum isolate KlaHel, complete 
genome
Length=2243109

 Score = 33.7 bits (36),  Expect = 6.6
 Identities = 24/28 (86%), Gaps = 0/28 (0%)
 Strand=Plus/Minus

Query  241     GAATGGGTCGTCGCCGCCACGGGGGGCG  268
               |||||||||||||| || ||| | ||||
Sbjct  143474  GAATGGGTCGTCGCGGCGACGCGCGGCG  143447


>NC_004778.3 Choristoneura fumiferana multiple nucleopolyhedrovirus, 
complete genome
Length=129593

 Score = 33.7 bits (36),  Expect = 6.6
 Identities = 21/23 (91%), Gaps = 0/23 (0%)
 Strand=Plus/Plus

Query  91     GAGTGGGTAATTTGCGCGCCTGC  113
              ||||||| |||||||||||| ||
Sbjct  22309  GAGTGGGCAATTTGCGCGCCCGC  22331


>KP136319.1 Pandoravirus inopinatum isolate KlaHel, complete genome
Length=2243109

 Score = 33.7 bits (36),  Expect = 6.6
 Identities = 24/28 (86%), Gaps = 0/28 (0%)
 Strand=Plus/Minus

Query  241     GAATGGGTCGTCGCCGCCACGGGGGGCG  268
               |||||||||||||| || ||| | ||||
Sbjct  143474  GAATGGGTCGTCGCGGCGACGCGCGGCG  143447


>AF512031.3 Choristoneura fumiferana multiple nucleopolyhedrovirus, 
complete genome
Length=129593

 Score = 33.7 bits (36),  Expect = 6.6
 Identities = 21/23 (91%), Gaps = 0/23 (0%)
 Strand=Plus/Plus

Query  91     GAGTGGGTAATTTGCGCGCCTGC  113
              ||||||| |||||||||||| ||
Sbjct  22309  GAGTGGGCAATTTGCGCGCCCGC  22331


Lambda      K        H
   0.634    0.408    0.912 

Gapped
Lambda      K        H
   0.625    0.410    0.780 

Effective search space used: 95567600352


Query= taxID74320_TRINITY_DN0_c0_g1_i1 len=207 path=[0:0-206]

Length=207
                                                                      Score        E
Sequences producing significant alignments:                          (Bits)     Value

NC_048142.1 Acinetobacter phage AbKT21phiIII, complete genome         81.5       3e-14
MK278859.1 Acinetobacter phage AbKT21phiIII, complete genome          81.5       3e-14
NC_030953.1 Shigella phage SHFML-11, complete genome                  57.2       3e-07
KX130861.1 Shigella phage SHFML-11, complete genome                   57.2       3e-07
NC_049459.1 Salmonella phage SW9, complete genome                     55.4       1e-06
MK972711.1 Salmonella phage SW9, complete genome                      55.4       1e-06
NC_028954.1 Rhodobacter phage RcRhea, complete genome                 44.6       0.002
KR935216.1 Rhodobacter phage RcRhea, complete genome                  44.6       0.002
NC_048798.1 Klebsiella phage Marfa, complete genome                   39.2       0.083
NC_002188.1 Fowlpox virus, complete genome                            39.2       0.083
MN044033.1 Klebsiella phage Marfa, complete genome                    39.2       0.083
AF198100.1 Fowlpox virus, complete genome                             39.2       0.083
NC_048752.1 Lactobacillus phage 521B, complete genome                 38.3       0.29 
MK504443.1 Lactobacillus phage 521B, complete genome                  38.3       0.29 
NC_049479.1 Acinetobacter phage vB_AbaP_Konradin, complete genome     36.5       1.0  
NC_041845.1 Flavobacterium phage FCV-1, complete genome               36.5       1.0  
MN648195.1 Acinetobacter phage vB_AbaM_Konradin, complete genome      36.5       1.0  
KY979235.1 Flavobacterium phage FCV-1, complete genome                36.5       1.0  
NC_049932.1 Enterococcus phage vB_EfaP_Ef6.2, complete genome         35.6       1.0  
NC_048209.1 Zambian malbrouck virus 1 isolate SHFVagmMal_seqID_01...  35.6       1.0  
MK721188.1 Enterococcus phage vB_EfaP_Ef6.2, complete genome          35.6       1.0  
KT166441.1 Zambian malbrouck virus 1 isolate SHFVagmMal_seqID_01,...  35.6       1.0  
NC_048754.1 Lactobacillus phage SAC12B, complete genome               34.6       3.5  
NC_040606.1 Malacosoma neustria nucleopolyhedrovirus isolate Mane...  34.6       3.5  
NC_026440.1 Pandoravirus inopinatum isolate KlaHel, complete genome   34.6       3.5  
MK504446.1 Lactobacillus phage SAC12B, complete genome                34.6       3.5  
KY968317.1 Malacosoma neustria nucleopolyhedrovirus isolate ManeN...  34.6       3.5  
KP136319.1 Pandoravirus inopinatum isolate KlaHel, complete genome    34.6       3.5  
NC_042133.1 Bacillus phage SIOphi, partial genome                     33.7       3.5  
NC_036594.1 Orpheovirus IHUMI-LCC2 genome assembly, complete geno...  33.7       3.5  
NC_033775.1 Noumeavirus isolate NMV1, complete genome                 33.7       3.5  
NC_028093.1 Ostreococcus lucimarinus virus 7 isolate OlV7, comple...  33.7       3.5  
NC_023426.1 Anomala cuprea entomopoxvirus DNA, complete genome, s...  33.7       3.5  
NC_021246.1 Mythimna separata entomopoxvirus 'L', complete genome     33.7       3.5  
NC_012663.1 Lactococcus phage P087, complete genome                   33.7       3.5  
KC699836.1 Bacillus phage SIOphi, partial genome                      33.7       3.5  
LT906555.1 Orpheovirus IHUMI-LCC2 genome assembly, complete genom...  33.7       3.5  
KX066233.1 Noumeavirus isolate NMV1, complete genome                  33.7       3.5  
KP874737.1 Ostreococcus lucimarinus virus 7 isolate OlV7, complet...  33.7       3.5  
AP013055.1 Anomala cuprea entomopoxvirus DNA, complete genome, st...  33.7       3.5  
HF679134.1 Mythimna separata entomopoxvirus 'L', complete genome      33.7       3.5  
FJ429185.1 Lactococcus phage P087, complete genome                    33.7       3.5  


>NC_048142.1 Acinetobacter phage AbKT21phiIII, complete genome
Length=40898

 Score = 81.5 bits (89),  Expect = 3e-14
 Identities = 55/61 (90%), Gaps = 2/61 (3%)
 Strand=Plus/Plus

Query  147    CTCTTATACACATCTCCGAGCCCACGAGACAGGCGTTCGCATCTCGTATGCCGTCTTCTG  206
              ||||||||||||||||||||||||||||||  ||||    ||||||||||||||||||||
Sbjct  40827  CTCTTATACACATCTCCGAGCCCACGAGAC--GCGTAGTAATCTCGTATGCCGTCTTCTG  40884

Query  207    C  207
              |
Sbjct  40885  C  40885


>MK278859.1 Acinetobacter phage AbKT21phiIII, complete genome
Length=40898

 Score = 81.5 bits (89),  Expect = 3e-14
 Identities = 55/61 (90%), Gaps = 2/61 (3%)
 Strand=Plus/Plus

Query  147    CTCTTATACACATCTCCGAGCCCACGAGACAGGCGTTCGCATCTCGTATGCCGTCTTCTG  206
              ||||||||||||||||||||||||||||||  ||||    ||||||||||||||||||||
Sbjct  40827  CTCTTATACACATCTCCGAGCCCACGAGAC--GCGTAGTAATCTCGTATGCCGTCTTCTG  40884

Query  207    C  207
              |
Sbjct  40885  C  40885


>NC_030953.1 Shigella phage SHFML-11, complete genome
Length=170650

 Score = 57.2 bits (62),  Expect = 3e-07
 Identities = 52/65 (80%), Gaps = 2/65 (3%)
 Strand=Plus/Minus

Query  143  CTGTCTCTTATACACATCTCCGAGCCCACGAGACAGGCGTTCGCATCTCGTATGCCGTCT  202
            ||||||||| || |||||||||||||||| ||| ||| |     |  |||||||||||||
Sbjct  81   CTGTCTCTTTTAAACATCTCCGAGCCCACCAGAAAGGGG--GAAAAATCGTATGCCGTCT  24

Query  203  TCTGC  207
            | |||
Sbjct  23   TTTGC  19


>KX130861.1 Shigella phage SHFML-11, complete genome
Length=170650

 Score = 57.2 bits (62),  Expect = 3e-07
 Identities = 52/65 (80%), Gaps = 2/65 (3%)
 Strand=Plus/Minus

Query  143  CTGTCTCTTATACACATCTCCGAGCCCACGAGACAGGCGTTCGCATCTCGTATGCCGTCT  202
            ||||||||| || |||||||||||||||| ||| ||| |     |  |||||||||||||
Sbjct  81   CTGTCTCTTTTAAACATCTCCGAGCCCACCAGAAAGGGG--GAAAAATCGTATGCCGTCT  24

Query  203  TCTGC  207
            | |||
Sbjct  23   TTTGC  19


>NC_049459.1 Salmonella phage SW9, complete genome
Length=31123

 Score = 55.4 bits (60),  Expect = 1e-06
 Identities = 30/30 (100%), Gaps = 0/30 (0%)
 Strand=Plus/Minus

Query  143  CTGTCTCTTATACACATCTCCGAGCCCACG  172
            ||||||||||||||||||||||||||||||
Sbjct  30   CTGTCTCTTATACACATCTCCGAGCCCACG  1


>MK972711.1 Salmonella phage SW9, complete genome
Length=31123

 Score = 55.4 bits (60),  Expect = 1e-06
 Identities = 30/30 (100%), Gaps = 0/30 (0%)
 Strand=Plus/Minus

Query  143  CTGTCTCTTATACACATCTCCGAGCCCACG  172
            ||||||||||||||||||||||||||||||
Sbjct  30   CTGTCTCTTATACACATCTCCGAGCCCACG  1


>NC_028954.1 Rhodobacter phage RcRhea, complete genome
Length=36065

 Score = 44.6 bits (48),  Expect = 0.002
 Identities = 24/24 (100%), Gaps = 0/24 (0%)
 Strand=Plus/Plus

Query  138  TATGTCTGTCTCTTATACACATCT  161
            ||||||||||||||||||||||||
Sbjct  57   TATGTCTGTCTCTTATACACATCT  80


>KR935216.1 Rhodobacter phage RcRhea, complete genome
Length=36065

 Score = 44.6 bits (48),  Expect = 0.002
 Identities = 24/24 (100%), Gaps = 0/24 (0%)
 Strand=Plus/Plus

Query  138  TATGTCTGTCTCTTATACACATCT  161
            ||||||||||||||||||||||||
Sbjct  57   TATGTCTGTCTCTTATACACATCT  80


>NC_048798.1 Klebsiella phage Marfa, complete genome
Length=168532

 Score = 39.2 bits (42),  Expect = 0.083
 Identities = 21/21 (100%), Gaps = 0/21 (0%)
 Strand=Plus/Plus

Query  187    ATCTCGTATGCCGTCTTCTGC  207
              |||||||||||||||||||||
Sbjct  99162  ATCTCGTATGCCGTCTTCTGC  99182


>NC_002188.1 Fowlpox virus, complete genome
Length=288539

 Score = 39.2 bits (42),  Expect = 0.083
 Identities = 24/26 (92%), Gaps = 0/26 (0%)
 Strand=Plus/Plus

Query  58     CTGGTTCAAATACTGTATACTTTTTT  83
              ||||||||||||||||||| || |||
Sbjct  96931  CTGGTTCAAATACTGTATATTTATTT  96956


>MN044033.1 Klebsiella phage Marfa, complete genome
Length=168532

 Score = 39.2 bits (42),  Expect = 0.083
 Identities = 21/21 (100%), Gaps = 0/21 (0%)
 Strand=Plus/Plus

Query  187    ATCTCGTATGCCGTCTTCTGC  207
              |||||||||||||||||||||
Sbjct  99162  ATCTCGTATGCCGTCTTCTGC  99182


>AF198100.1 Fowlpox virus, complete genome
Length=288539

 Score = 39.2 bits (42),  Expect = 0.083
 Identities = 24/26 (92%), Gaps = 0/26 (0%)
 Strand=Plus/Plus

Query  58     CTGGTTCAAATACTGTATACTTTTTT  83
              ||||||||||||||||||| || |||
Sbjct  96931  CTGGTTCAAATACTGTATATTTATTT  96956


>NC_048752.1 Lactobacillus phage 521B, complete genome
Length=136442

 Score = 38.3 bits (41),  Expect = 0.29
 Identities = 25/28 (89%), Gaps = 0/28 (0%)
 Strand=Plus/Minus

Query  106    TAGCTGAGAAACATTTTCTAATTTTTCC  133
              ||| |||||||||||| ||| |||||||
Sbjct  93290  TAGGTGAGAAACATTTGCTACTTTTTCC  93263


>MK504443.1 Lactobacillus phage 521B, complete genome
Length=136442

 Score = 38.3 bits (41),  Expect = 0.29
 Identities = 25/28 (89%), Gaps = 0/28 (0%)
 Strand=Plus/Minus

Query  106    TAGCTGAGAAACATTTTCTAATTTTTCC  133
              ||| |||||||||||| ||| |||||||
Sbjct  93290  TAGGTGAGAAACATTTGCTACTTTTTCC  93263


>NC_049479.1 Acinetobacter phage vB_AbaP_Konradin, complete genome
Length=166210

 Score = 36.5 bits (39),  Expect = 1.0
 Identities = 21/22 (95%), Gaps = 0/22 (0%)
 Strand=Plus/Minus

Query  52     CTGATGCTGGTTCAAATACTGT  73
              ||||||||||||||||| ||||
Sbjct  95347  CTGATGCTGGTTCAAATTCTGT  95326


>NC_041845.1 Flavobacterium phage FCV-1, complete genome
Length=46450

 Score = 36.5 bits (39),  Expect = 1.0
 Identities = 29/34 (85%), Gaps = 1/34 (3%)
 Strand=Plus/Plus

Query  129    TTTCCATGTTATGT-CTGTCTCTTATACACATCT  161
              ||| | ||||||   |||||||||||||||||||
Sbjct  46410  TTTACGTGTTATACGCTGTCTCTTATACACATCT  46443


>MN648195.1 Acinetobacter phage vB_AbaM_Konradin, complete genome
Length=166210

 Score = 36.5 bits (39),  Expect = 1.0
 Identities = 21/22 (95%), Gaps = 0/22 (0%)
 Strand=Plus/Minus

Query  52     CTGATGCTGGTTCAAATACTGT  73
              ||||||||||||||||| ||||
Sbjct  95347  CTGATGCTGGTTCAAATTCTGT  95326


>KY979235.1 Flavobacterium phage FCV-1, complete genome
Length=46450

 Score = 36.5 bits (39),  Expect = 1.0
 Identities = 29/34 (85%), Gaps = 1/34 (3%)
 Strand=Plus/Plus

Query  129    TTTCCATGTTATGT-CTGTCTCTTATACACATCT  161
              ||| | ||||||   |||||||||||||||||||
Sbjct  46410  TTTACGTGTTATACGCTGTCTCTTATACACATCT  46443


>NC_049932.1 Enterococcus phage vB_EfaP_Ef6.2, complete genome
Length=17966

 Score = 35.6 bits (38),  Expect = 1.0
 Identities = 22/24 (92%), Gaps = 0/24 (0%)
 Strand=Plus/Minus

Query  151  TATACACATCTCCGAGCCCACGAG  174
            |||| |||| ||||||||||||||
Sbjct  24   TATAAACATATCCGAGCCCACGAG  1


>NC_048209.1 Zambian malbrouck virus 1 isolate SHFVagmMal_seqID_01, 
partial genome
Length=15307

 Score = 35.6 bits (38),  Expect = 1.0
 Identities = 19/19 (100%), Gaps = 0/19 (0%)
 Strand=Plus/Plus

Query  143  CTGTCTCTTATACACATCT  161
            |||||||||||||||||||
Sbjct  214  CTGTCTCTTATACACATCT  232


>MK721188.1 Enterococcus phage vB_EfaP_Ef6.2, complete genome
Length=17966

 Score = 35.6 bits (38),  Expect = 1.0
 Identities = 22/24 (92%), Gaps = 0/24 (0%)
 Strand=Plus/Minus

Query  151  TATACACATCTCCGAGCCCACGAG  174
            |||| |||| ||||||||||||||
Sbjct  24   TATAAACATATCCGAGCCCACGAG  1


>KT166441.1 Zambian malbrouck virus 1 isolate SHFVagmMal_seqID_01, 
partial genome
Length=15307

 Score = 35.6 bits (38),  Expect = 1.0
 Identities = 19/19 (100%), Gaps = 0/19 (0%)
 Strand=Plus/Plus

Query  143  CTGTCTCTTATACACATCT  161
            |||||||||||||||||||
Sbjct  214  CTGTCTCTTATACACATCT  232


>NC_048754.1 Lactobacillus phage SAC12B, complete genome
Length=136608

 Score = 34.6 bits (37),  Expect = 3.5
 Identities = 23/26 (88%), Gaps = 0/26 (0%)
 Strand=Plus/Minus

Query  115     AACATTTTCTAATTTTTCCATGTTAT  140
               ||||||||||||| ||||||  ||||
Sbjct  129836  AACATTTTCTAATATTTCCAATTTAT  129811


 Score = 33.7 bits (36),  Expect = 3.5
 Identities = 24/28 (86%), Gaps = 0/28 (0%)
 Strand=Plus/Minus

Query  106    TAGCTGAGAAACATTTTCTAATTTTTCC  133
              ||| |||||||||||| | | |||||||
Sbjct  89887  TAGGTGAGAAACATTTGCAACTTTTTCC  89860


>NC_040606.1 Malacosoma neustria nucleopolyhedrovirus isolate 
ManeNPV-T2, complete genome
Length=130202

 Score = 34.6 bits (37),  Expect = 3.5
 Identities = 23/26 (88%), Gaps = 0/26 (0%)
 Strand=Plus/Minus

Query  61     GTTCAAATACTGTATACTTTTTTCAA  86
              ||||||||  ||||||||||||| ||
Sbjct  81072  GTTCAAATTTTGTATACTTTTTTAAA  81047


 Score = 33.7 bits (36),  Expect = 3.5
 Identities = 18/18 (100%), Gaps = 0/18 (0%)
 Strand=Plus/Plus

Query  135    TGTTATGTCTGTCTCTTA  152
              ||||||||||||||||||
Sbjct  59533  TGTTATGTCTGTCTCTTA  59550


>NC_026440.1 Pandoravirus inopinatum isolate KlaHel, complete 
genome
Length=2243109

 Score = 34.6 bits (37),  Expect = 3.5
 Identities = 20/21 (95%), Gaps = 0/21 (0%)
 Strand=Plus/Minus

Query  9       CTGTATGTTTCCCTTCATTTT  29
               |||||||||||||||| ||||
Sbjct  224436  CTGTATGTTTCCCTTCTTTTT  224416


>MK504446.1 Lactobacillus phage SAC12B, complete genome
Length=136608

 Score = 34.6 bits (37),  Expect = 3.5
 Identities = 23/26 (88%), Gaps = 0/26 (0%)
 Strand=Plus/Minus

Query  115     AACATTTTCTAATTTTTCCATGTTAT  140
               ||||||||||||| ||||||  ||||
Sbjct  129836  AACATTTTCTAATATTTCCAATTTAT  129811


 Score = 33.7 bits (36),  Expect = 3.5
 Identities = 24/28 (86%), Gaps = 0/28 (0%)
 Strand=Plus/Minus

Query  106    TAGCTGAGAAACATTTTCTAATTTTTCC  133
              ||| |||||||||||| | | |||||||
Sbjct  89887  TAGGTGAGAAACATTTGCAACTTTTTCC  89860


>KY968317.1 Malacosoma neustria nucleopolyhedrovirus isolate ManeNPV-T2, 
complete genome
Length=130202

 Score = 34.6 bits (37),  Expect = 3.5
 Identities = 23/26 (88%), Gaps = 0/26 (0%)
 Strand=Plus/Minus

Query  61     GTTCAAATACTGTATACTTTTTTCAA  86
              ||||||||  ||||||||||||| ||
Sbjct  81072  GTTCAAATTTTGTATACTTTTTTAAA  81047


 Score = 33.7 bits (36),  Expect = 3.5
 Identities = 18/18 (100%), Gaps = 0/18 (0%)
 Strand=Plus/Plus

Query  135    TGTTATGTCTGTCTCTTA  152
              ||||||||||||||||||
Sbjct  59533  TGTTATGTCTGTCTCTTA  59550


>KP136319.1 Pandoravirus inopinatum isolate KlaHel, complete genome
Length=2243109

 Score = 34.6 bits (37),  Expect = 3.5
 Identities = 20/21 (95%), Gaps = 0/21 (0%)
 Strand=Plus/Minus

Query  9       CTGTATGTTTCCCTTCATTTT  29
               |||||||||||||||| ||||
Sbjct  224436  CTGTATGTTTCCCTTCTTTTT  224416


>NC_042133.1 Bacillus phage SIOphi, partial genome
Length=146698

 Score = 33.7 bits (36),  Expect = 3.5
 Identities = 30/37 (81%), Gaps = 2/37 (5%)
 Strand=Plus/Minus

Query  80     TTTTCAACTGGTGATGTATCAATACTTAGCTGAGAAA  116
              ||||||||   ||||  |||||||||||  |||||||
Sbjct  18074  TTTTCAACACCTGATACATCAATACTTA--TGAGAAA  18040


>NC_036594.1 Orpheovirus IHUMI-LCC2 genome assembly, complete 
genome: monopartite
Length=1473573

 Score = 33.7 bits (36),  Expect = 3.5
 Identities = 26/30 (87%), Gaps = 1/30 (3%)
 Strand=Plus/Plus

Query  113     GAAACATTTTCTAATT-TTTCCATGTTATG  141
               |||||||||||||||| |||  ||| ||||
Sbjct  918512  GAAACATTTTCTAATTATTTTGATGATATG  918541


>NC_033775.1 Noumeavirus isolate NMV1, complete genome
Length=376207

 Score = 33.7 bits (36),  Expect = 3.5
 Identities = 18/18 (100%), Gaps = 0/18 (0%)
 Strand=Plus/Plus

Query  85     AACTGGTGATGTATCAAT  102
              ||||||||||||||||||
Sbjct  82248  AACTGGTGATGTATCAAT  82265


>NC_028093.1 Ostreococcus lucimarinus virus 7 isolate OlV7, complete 
genome
Length=182309

 Score = 33.7 bits (36),  Expect = 3.5
 Identities = 23/25 (92%), Gaps = 1/25 (4%)
 Strand=Plus/Minus

Query  115     AACATTTTCTAAT-TTTTCCATGTT  138
               ||||||||||||| ||||| |||||
Sbjct  143666  AACATTTTCTAATATTTTCAATGTT  143642


>NC_023426.1 Anomala cuprea entomopoxvirus DNA, complete genome, 
strain: CV6M
Length=245717

 Score = 33.7 bits (36),  Expect = 3.5
 Identities = 29/35 (83%), Gaps = 1/35 (3%)
 Strand=Plus/Minus

Query  97      ATCAATACTTAGC-TGAGAAACATTTTCTAATTTT  130
               || |||| ||||| | || || |||||||||||||
Sbjct  184932  ATAAATATTTAGCATTAGGAATATTTTCTAATTTT  184898


>NC_021246.1 Mythimna separata entomopoxvirus 'L', complete genome
Length=281182

 Score = 33.7 bits (36),  Expect = 3.5
 Identities = 21/23 (91%), Gaps = 0/23 (0%)
 Strand=Plus/Plus

Query  118    ATTTTCTAATTTTTCCATGTTAT  140
              ||||||||||||| | |||||||
Sbjct  83401  ATTTTCTAATTTTCCAATGTTAT  83423


>NC_012663.1 Lactococcus phage P087, complete genome
Length=60074

 Score = 33.7 bits (36),  Expect = 3.5
 Identities = 21/23 (91%), Gaps = 0/23 (0%)
 Strand=Plus/Minus

Query  109    CTGAGAAACATTTTCTAATTTTT  131
              |||| |||||||||||| |||||
Sbjct  43327  CTGATAAACATTTTCTAGTTTTT  43305


>KC699836.1 Bacillus phage SIOphi, partial genome
Length=146698

 Score = 33.7 bits (36),  Expect = 3.5
 Identities = 30/37 (81%), Gaps = 2/37 (5%)
 Strand=Plus/Minus

Query  80     TTTTCAACTGGTGATGTATCAATACTTAGCTGAGAAA  116
              ||||||||   ||||  |||||||||||  |||||||
Sbjct  18074  TTTTCAACACCTGATACATCAATACTTA--TGAGAAA  18040


>LT906555.1 Orpheovirus IHUMI-LCC2 genome assembly, complete genome: 
monopartite
Length=1473573

 Score = 33.7 bits (36),  Expect = 3.5
 Identities = 26/30 (87%), Gaps = 1/30 (3%)
 Strand=Plus/Plus

Query  113     GAAACATTTTCTAATT-TTTCCATGTTATG  141
               |||||||||||||||| |||  ||| ||||
Sbjct  918512  GAAACATTTTCTAATTATTTTGATGATATG  918541


>KX066233.1 Noumeavirus isolate NMV1, complete genome
Length=376207

 Score = 33.7 bits (36),  Expect = 3.5
 Identities = 18/18 (100%), Gaps = 0/18 (0%)
 Strand=Plus/Plus

Query  85     AACTGGTGATGTATCAAT  102
              ||||||||||||||||||
Sbjct  82248  AACTGGTGATGTATCAAT  82265


>KP874737.1 Ostreococcus lucimarinus virus 7 isolate OlV7, complete 
genome
Length=182309

 Score = 33.7 bits (36),  Expect = 3.5
 Identities = 23/25 (92%), Gaps = 1/25 (4%)
 Strand=Plus/Minus

Query  115     AACATTTTCTAAT-TTTTCCATGTT  138
               ||||||||||||| ||||| |||||
Sbjct  143666  AACATTTTCTAATATTTTCAATGTT  143642


>AP013055.1 Anomala cuprea entomopoxvirus DNA, complete genome, 
strain: CV6M
Length=245717

 Score = 33.7 bits (36),  Expect = 3.5
 Identities = 29/35 (83%), Gaps = 1/35 (3%)
 Strand=Plus/Minus

Query  97      ATCAATACTTAGC-TGAGAAACATTTTCTAATTTT  130
               || |||| ||||| | || || |||||||||||||
Sbjct  184932  ATAAATATTTAGCATTAGGAATATTTTCTAATTTT  184898


>HF679134.1 Mythimna separata entomopoxvirus 'L', complete genome
Length=281182

 Score = 33.7 bits (36),  Expect = 3.5
 Identities = 21/23 (91%), Gaps = 0/23 (0%)
 Strand=Plus/Plus

Query  118    ATTTTCTAATTTTTCCATGTTAT  140
              ||||||||||||| | |||||||
Sbjct  83401  ATTTTCTAATTTTCCAATGTTAT  83423


>FJ429185.1 Lactococcus phage P087, complete genome
Length=60074

 Score = 33.7 bits (36),  Expect = 3.5
 Identities = 21/23 (91%), Gaps = 0/23 (0%)
 Strand=Plus/Minus

Query  109    CTGAGAAACATTTTCTAATTTTT  131
              |||| |||||||||||| |||||
Sbjct  43327  CTGATAAACATTTTCTAGTTTTT  43305


Lambda      K        H
   0.634    0.408    0.912 

Gapped
Lambda      K        H
   0.625    0.410    0.780 

Effective search space used: 50913148105


Query= taxID880161_TRINITY_DN0_c0_g1_i1 len=294 path=[1:0-210 5:211-226
8:227-228 9:229-234 10:235-263 11:264-264 13:265-293]

Length=294
                                                                      Score        E
Sequences producing significant alignments:                          (Bits)     Value

NC_048142.1 Acinetobacter phage AbKT21phiIII, complete genome         79.7       1e-13
MK278859.1 Acinetobacter phage AbKT21phiIII, complete genome          79.7       1e-13
NC_014767.1 Micromonas sp. RCC1109 virus MpV1, complete genome        69.8       7e-11
HM004429.1 Micromonas sp. RCC1109 virus MpV1, complete genome         69.8       7e-11
NC_040621.1 Operophtera brumata nucleopolyhedrovirus isolate Opbu...  57.2       5e-07
NC_030953.1 Shigella phage SHFML-11, complete genome                  57.2       5e-07
MF614691.1 Operophtera brumata nucleopolyhedrovirus isolate OpbuN...  57.2       5e-07
KX130861.1 Shigella phage SHFML-11, complete genome                   57.2       5e-07
NC_049459.1 Salmonella phage SW9, complete genome                     55.4       2e-06
MK972711.1 Salmonella phage SW9, complete genome                      55.4       2e-06
NC_019529.1 Vibrio phage pVp-1, complete genome                       54.5       6e-06
JQ340389.1 Vibrio phage pVp-1, complete genome                        54.5       6e-06
NC_048861.1 Proteus phage Privateer, complete genome                  52.7       2e-05
NC_043129.1 Micromonas pusilla virus SP1, complete genome, *** SE...  52.7       2e-05
NC_028093.1 Ostreococcus lucimarinus virus 7 isolate OlV7, comple...  52.7       2e-05
NC_014766.1 Ostreococcus lucimarinus virus OlV1, complete genome      52.7       2e-05
MT028297.1 Proteus phage Privateer, complete genome                   52.7       2e-05
JF974320.1 Micromonas pusilla virus SP1, *** SEQUENCING IN PROGRE...  52.7       2e-05
KP874737.1 Ostreococcus lucimarinus virus 7 isolate OlV7, complet...  52.7       2e-05
HM004431.1 Ostreococcus lucimarinus virus OlV1, complete genome       52.7       2e-05
NC_048849.1 Enterobacter phage vB_EclM_CIP9, complete genome          51.8       2e-05
NC_028683.1 Edwardsiella phage PEi20 DNA, complete sequence           51.8       2e-05
NC_028094.1 Chrysochromulina ericina virus isolate CeV-01B, compl...  51.8       2e-05
MN882610.1 Enterobacter phage vB_EclM_CIP9, complete genome           51.8       2e-05
AP014714.1 Edwardsiella phage PEi20 DNA, complete sequence            51.8       2e-05
KT820662.1 Chrysochromulina ericina virus isolate CeV-01B, comple...  51.8       2e-05
NC_014467.1 Enterobacteria phage RB16, complete genome                49.1       2e-04
HM134276.1 Escherichia phage RB16, complete genome                    49.1       2e-04
NC_028091.1 Ostreococcus lucimarinus virus 2 isolate Olv2, comple...  48.2       2e-04
KP874736.1 Ostreococcus lucimarinus virus 2 isolate Olv2, complet...  48.2       2e-04
NC_042094.1 Vibrio phage Ceto, complete genome                        45.5       0.003
MG649966.1 Vibrio phage Ceto, complete genome                         45.5       0.003
NC_028857.1 Citrobacter phage Merlin, complete genome                 44.6       0.003
NC_027335.1 Enterococcus phage ECP3, complete genome                  44.6       0.003
KT001915.1 Citrobacter phage Merlin, complete genome                  44.6       0.003
KJ801817.1 Enterococcus phage ECP3, complete genome                   44.6       0.003
MF988720.1 Pseudoalteromonas phage J2-1, complete genome              42.8       0.010
NC_048798.1 Klebsiella phage Marfa, complete genome                   41.9       0.035
NC_021312.1 Phaeocystis globosa virus strain 16T, complete genome     41.9       0.035
MN044033.1 Klebsiella phage Marfa, complete genome                    41.9       0.035
KC662249.1 Phaeocystis globosa virus strain 16T, complete genome      41.9       0.035
NC_027331.1 Citrobacter phage Moon, complete genome                   41.0       0.035
NC_024137.1 Bacillus phage Bcp1, complete genome                      41.0       0.035
NC_021529.2 Vibrio phage nt-1, complete genome                        41.0       0.035
NC_020864.1 Micromonas pusilla virus 12T genomic sequence             41.0       0.035
NC_019538.1 Aeromonas phage CC2, complete genome                      41.0       0.035
KM236240.1 Citrobacter phage Moon, complete genome                    41.0       0.035
KJ451625.1 Bacillus phage Bcp1, complete genome                       41.0       0.035
HQ317393.2 Vibrio phage nt-1, complete genome                         41.0       0.035
HQ632826.1 Micromonas pusilla virus 12T genomic sequence              41.0       0.035
JX123262.1 Aeromonas phage CC2, complete genome                       41.0       0.035
NC_049851.1 Burkholderia phage BcepSauron, complete genome            40.1       0.12 
NC_022968.1 Escherichia phage 4MG, complete genome                    40.1       0.12 
NC_019400.1 Cronobacter phage vB_CsaM_GAP31, complete genome          40.1       0.12 
MK552141.1 Burkholderia phage BcepSauron, complete genome             40.1       0.12 
KF550303.1 Enterobacteria phage 4MG, complete genome                  40.1       0.12 
JN882284.1 Cronobacter phage vB_CsaM_GAP31, complete genome           40.1       0.12 
NC_042013.1 Agrobacterium phage Atu_ph07, complete genome             39.2       0.12 
NC_031062.2 Erwinia phage vB_EamP_Frozen, complete genome             39.2       0.12 
NC_032001.1 Only Syngen Nebraska virus 5, complete genome             39.2       0.12 
NC_028112.1 Yellowstone lake phycodnavirus 1 DNA, complete genome...  39.2       0.12 
NC_027332.1 Acinetobacter phage YMC13/03/R2096, complete genome       39.2       0.12 
NC_027352.1 Bacillus phage JBP901, complete genome                    39.2       0.12 
NC_023561.1 Enterobacter phage PG7, complete genome                   39.2       0.12 
NC_022096.1 Pseudomonas phage PaBG, complete genome                   39.2       0.12 
NC_020862.2 Sulfitobacter phage phiCB2047-B genomic sequence          39.2       0.12 
MF403008.1 Agrobacterium phage Atu_ph07, complete genome              39.2       0.12 
KX098389.2 Erwinia phage vB_EamP_Frozen, complete genome              39.2       0.12 
KX857749.1 Only Syngen Nebraska virus 5, complete genome              39.2       0.12 
LC015647.1 Yellowstone lake phycodnavirus 1 DNA, complete genome,...  39.2       0.12 
KM672662.1 Acinetobacter phage YMC13/03/R2096, complete genome        39.2       0.12 
KJ676859.1 Bacillus phage JBP901, complete genome                     39.2       0.12 
KJ101592.1 Enterobacter phage PG7, complete genome                    39.2       0.12 
KF147891.1 Pseudomonas phage PaBG, complete genome                    39.2       0.12 
HQ317387.2 Sulfitobacter phage phiCB2047-B genomic sequence           39.2       0.12 
NC_048650.1 Streptomyces phage BRock, complete genome                 38.3       0.43 
NC_030948.1 Ralstonia phage RSP15 DNA, complete genome                38.3       0.43 
NC_014663.1 Acinetobacter phage Acj9, complete genome                 38.3       0.43 
KX925554.1 Streptomyces phage BRock, complete genome                  38.3       0.43 
LC121084.1 Ralstonia phage RSP15 DNA, complete genome                 38.3       0.43 
HM004124.1 Acinetobacter phage Acj9, complete genome                  38.3       0.43 
NC_049479.1 Acinetobacter phage vB_AbaP_Konradin, complete genome     37.4       0.43 
NC_048802.1 Stenotrophomonas phage Moby, complete genome              37.4       0.43 
NC_048804.1 Stenotrophomonas phage Mendera, complete genome           37.4       0.43 
NC_048176.1 Gordonia phage GodonK, complete genome                    37.4       0.43 
NC_048755.1 Stenotrophomonas phage YB07, complete genome              37.4       0.43 
NC_048151.1 Vibrio phage VspSw_1, complete genome                     37.4       0.43 
NC_048209.1 Zambian malbrouck virus 1 isolate SHFVagmMal_seqID_01...  37.4       0.43 
NC_041996.1 Serratia phage CHI14, complete genome                     37.4       0.43 
NC_031126.1 Erwinia phage vB_EamM_ChrisDB, complete genome            37.4       0.43 
NC_025453.1 Enterococcus phage EFC-1, complete genome                 37.4       0.43 
NC_019929.1 Erwinia phage phiEaH2, complete genome                    37.4       0.43 
NC_008724.1 Acanthocystis turfacea Chlorella virus 1, complete ge...  37.4       0.43 
MN648195.1 Acinetobacter phage vB_AbaM_Konradin, complete genome      37.4       0.43 
MN095772.1 Stenotrophomonas phage Moby, complete genome               37.4       0.43 
MN098328.1 Stenotrophomonas phage Mendera, complete genome            37.4       0.43 
MK620899.1 Gordonia phage GodonK, complete genome                     37.4       0.43 
MK580972.1 Stenotrophomonas phage YB07, complete genome               37.4       0.43 
MH925094.1 UNVERIFIED: Vibrio phage VspSw_1, complete genome          37.4       0.43 
KT166441.1 Zambian malbrouck virus 1 isolate SHFVagmMal_seqID_01,...  37.4       0.43 
MF036690.1 Serratia phage CHI14, complete genome                      37.4       0.43 
KX397366.1 Erwinia phage vB_EamM_ChrisDB, complete genome             37.4       0.43 
KJ608188.1 Enterococcus phage EFC-1, complete genome                  37.4       0.43 
JX316028.1 Erwinia phage phiEaH2, complete genome                     37.4       0.43 
EF101928.1 Acanthocystis turfacea Chlorella virus 1, complete genome  37.4       0.43 
NC_049445.1 Acinetobacter phage AbTZA1, complete genome               36.5       1.5  
NC_048087.1 Enterococcus phage EfV12-phi1, complete genome            36.5       1.5  
NC_042105.1 Streptomyces phage BillNye, complete genome               36.5       1.5  
NC_041887.1 Rhodococcus phage Weasels2, complete genome               36.5       1.5  
NC_028982.1 Bacillus phage JL, complete genome                        36.5       1.5  
NC_029009.1 Enterococcus phage EFDG1, complete genome                 36.5       1.5  
MK278860.1 Acinetobacter phage AbTZA1, complete genome                36.5       1.5  
MH880817.1 Enterococcus phage EfV12-phi1, complete genome             36.5       1.5  
MG757153.1 Streptomyces phage BillNye, complete genome                36.5       1.5  
KX774321.1 Rhodococcus phage Weasels2, complete genome                36.5       1.5  
KC595512.2 Bacillus phage JL, complete genome                         36.5       1.5  
KP339049.1 Enterococcus phage EFDG1, complete genome                  36.5       1.5  
NC_048774.1 Aeromonas phage LAh_6, complete genome                    35.6       1.5  
NC_049932.1 Enterococcus phage vB_EfaP_Ef6.2, complete genome         35.6       1.5  
NC_048728.1 Streptomyces phage Comrade, complete genome               35.6       1.5  
NC_042095.1 Vibrio phage Thalassa, complete genome                    35.6       1.5  
NC_042067.1 Citrobacter phage CF1 ERZ-2017, complete genome           35.6       1.5  
NC_041845.1 Flavobacterium phage FCV-1, complete genome               35.6       1.5  
NC_028954.1 Rhodobacter phage RcRhea, complete genome                 35.6       1.5  
NC_016071.1 Salmonella phage PVP-SE1, complete genome                 35.6       1.5  
NC_014765.1 Bathycoccus sp. RCC1105 virus BpV1, complete genome       35.6       1.5  
MK838112.1 Aeromonas phage LAh_6, complete genome                     35.6       1.5  
MK721188.1 Enterococcus phage vB_EfaP_Ef6.2, complete genome          35.6       1.5  
MH651172.1 Streptomyces phage Comrade, complete genome                35.6       1.5  
MG649967.1 Vibrio phage Thalassa, complete genome                     35.6       1.5  
MG250484.1 Citrobacter phage CF1 ERZ-2017, complete genome            35.6       1.5  
KY979235.1 Flavobacterium phage FCV-1, complete genome                35.6       1.5  
KR935216.1 Rhodobacter phage RcRhea, complete genome                  35.6       1.5  
GU070616.1 Salmonella phage PVP-SE1, complete genome                  35.6       1.5  
HM004432.1 Bathycoccus sp. RCC1105 virus BpV1, complete genome        35.6       1.5  
NC_048752.1 Lactobacillus phage 521B, complete genome                 34.6       5.2  
NC_023717.1 Cronobacter phage CR9, complete genome                    34.6       5.2  
MK504443.1 Lactobacillus phage 521B, complete genome                  34.6       5.2  
JQ691611.1 Cronobacter phage CR9, complete genome                     34.6       5.2  
NC_049463.1 Stenotrophomonas phage Pokken, complete genome            33.7       5.2  
NC_031235.1 Cyanophage S-RIM32 isolate RW_108_0702, complete genome   33.7       5.2  
NC_031129.1 Salmonella phage SJ46, complete genome                    33.7       5.2  
NC_023587.1 Synechococcus phage S-MbCM7, complete genome              33.7       5.2  
NC_015253.1 Brochothrix phage A9, complete genome                     33.7       5.2  
NC_015287.1 Synechococcus phage S-SSM7, complete genome               33.7       5.2  
NC_015279.1 Synechococcus phage S-SM2, complete genome                33.7       5.2  
NC_014636.1 Aeromonas phage phiAS5, complete genome                   33.7       5.2  
NC_010325.1 Pseudomonas phage LUZ24, complete genome                  33.7       5.2  
NC_008603.1 Paramecium bursaria Chlorella virus FR483, complete g...  33.7       5.2  
MN062186.1 Stenotrophomonas phage Pokken, complete genome             33.7       5.2  
MH422554.1 Punavirus P1, complete genome                              33.7       5.2  
KU594606.1 Cyanophage S-RIM32 isolate RW_108_0702, complete genome    33.7       5.2  
KU760857.1 Salmonella phage SJ46, complete genome                     33.7       5.2  
KF156338.1 Synechococcus phage S-MbCM7, complete genome               33.7       5.2  
HM242243.1 Brochothrix phage A9, complete genome                      33.7       5.2  
GU071098.1 Synechococcus phage S-SSM7, complete genome                33.7       5.2  
GU071095.1 Synechococcus phage S-SM2, complete genome                 33.7       5.2  
HM452126.1 Aeromonas phage phiAS5, complete genome                    33.7       5.2  
AM910650.1 Pseudomonas phage LUZ24, complete genome                   33.7       5.2  
DQ890022.1 Paramecium bursaria Chlorella virus FR483, complete ge...  33.7       5.2  


>NC_048142.1 Acinetobacter phage AbKT21phiIII, complete genome
Length=40898

 Score = 79.7 bits (87),  Expect = 1e-13
 Identities = 54/60 (90%), Gaps = 2/60 (3%)
 Strand=Plus/Minus

Query  1      CAGAAGACGGCATACGAGATGCGAACGCCTGTCTCGTGGGCTCGGAGATGTGTATAAGAG  60
              ||||||||||||||||||||    ||||  ||||||||||||||||||||||||||||||
Sbjct  40884  CAGAAGACGGCATACGAGATTACTACGC--GTCTCGTGGGCTCGGAGATGTGTATAAGAG  40827


>MK278859.1 Acinetobacter phage AbKT21phiIII, complete genome
Length=40898

 Score = 79.7 bits (87),  Expect = 1e-13
 Identities = 54/60 (90%), Gaps = 2/60 (3%)
 Strand=Plus/Minus

Query  1      CAGAAGACGGCATACGAGATGCGAACGCCTGTCTCGTGGGCTCGGAGATGTGTATAAGAG  60
              ||||||||||||||||||||    ||||  ||||||||||||||||||||||||||||||
Sbjct  40884  CAGAAGACGGCATACGAGATTACTACGC--GTCTCGTGGGCTCGGAGATGTGTATAAGAG  40827


>NC_014767.1 Micromonas sp. RCC1109 virus MpV1, complete genome
Length=184095

 Score = 69.8 bits (76),  Expect = 7e-11
 Identities = 50/58 (86%), Gaps = 0/58 (0%)
 Strand=Plus/Minus

Query  205     CGGGGATTGAACCGGCAACCTTCGTGTTATTAGCACCACGCTCTAACCAACTGAGCTA  262
               ||||| | ||||| |  ||||| | ||||| |||||||||||||||||||||||||||
Sbjct  136774  CGGGGCTCGAACCCGTGACCTTGGCGTTATAAGCACCACGCTCTAACCAACTGAGCTA  136717


>HM004429.1 Micromonas sp. RCC1109 virus MpV1, complete genome
Length=184095

 Score = 69.8 bits (76),  Expect = 7e-11
 Identities = 50/58 (86%), Gaps = 0/58 (0%)
 Strand=Plus/Minus

Query  205     CGGGGATTGAACCGGCAACCTTCGTGTTATTAGCACCACGCTCTAACCAACTGAGCTA  262
               ||||| | ||||| |  ||||| | ||||| |||||||||||||||||||||||||||
Sbjct  136774  CGGGGCTCGAACCCGTGACCTTGGCGTTATAAGCACCACGCTCTAACCAACTGAGCTA  136717


>NC_040621.1 Operophtera brumata nucleopolyhedrovirus isolate 
OpbuNPV-MA, complete genome
Length=119054

 Score = 57.2 bits (62),  Expect = 5e-07
 Identities = 57/73 (78%), Gaps = 1/73 (1%)
 Strand=Plus/Plus

Query  197     GGCCCATGCGGGGATTGAACCGGCAACCTTCGTGTTATTAGCACCACGCTCTAACCAACT  256
               ||||| || |||  | ||||| || ||||||| ||||  | | | |||||||| ||||||
Sbjct  108984  GGCCCTTGAGGGACTCGAACCCGCGACCTTCGCGTTAAGACCGCGACGCTCTA-CCAACT  109042

Query  257     GAGCTAACCGGCC  269
               |||||||  ||||
Sbjct  109043  GAGCTAATGGGCC  109055


>NC_030953.1 Shigella phage SHFML-11, complete genome
Length=170650

 Score = 57.2 bits (62),  Expect = 5e-07
 Identities = 52/65 (80%), Gaps = 2/65 (3%)
 Strand=Plus/Plus

Query  1   CAGAAGACGGCATACGAGATGCGAACGCCTGTCTCGTGGGCTCGGAGATGTGTATAAGAG  60
           || ||||||||||||||  |     | ||| ||| |||||||||||||||| || |||||
Sbjct  20  CAAAAGACGGCATACGATTTTTC--CCCCTTTCTGGTGGGCTCGGAGATGTTTAAAAGAG  77

Query  61  ACAGT  65
           |||||
Sbjct  78  ACAGT  82


>MF614691.1 Operophtera brumata nucleopolyhedrovirus isolate OpbuNPV-MA
Length=119054

 Score = 57.2 bits (62),  Expect = 5e-07
 Identities = 57/73 (78%), Gaps = 1/73 (1%)
 Strand=Plus/Plus

Query  197     GGCCCATGCGGGGATTGAACCGGCAACCTTCGTGTTATTAGCACCACGCTCTAACCAACT  256
               ||||| || |||  | ||||| || ||||||| ||||  | | | |||||||| ||||||
Sbjct  108984  GGCCCTTGAGGGACTCGAACCCGCGACCTTCGCGTTAAGACCGCGACGCTCTA-CCAACT  109042

Query  257     GAGCTAACCGGCC  269
               |||||||  ||||
Sbjct  109043  GAGCTAATGGGCC  109055


>KX130861.1 Shigella phage SHFML-11, complete genome
Length=170650

 Score = 57.2 bits (62),  Expect = 5e-07
 Identities = 52/65 (80%), Gaps = 2/65 (3%)
 Strand=Plus/Plus

Query  1   CAGAAGACGGCATACGAGATGCGAACGCCTGTCTCGTGGGCTCGGAGATGTGTATAAGAG  60
           || ||||||||||||||  |     | ||| ||| |||||||||||||||| || |||||
Sbjct  20  CAAAAGACGGCATACGATTTTTC--CCCCTTTCTGGTGGGCTCGGAGATGTTTAAAAGAG  77

Query  61  ACAGT  65
           |||||
Sbjct  78  ACAGT  82


>NC_049459.1 Salmonella phage SW9, complete genome
Length=31123

 Score = 55.4 bits (60),  Expect = 2e-06
 Identities = 30/30 (100%), Gaps = 0/30 (0%)
 Strand=Plus/Plus

Query  35  CGTGGGCTCGGAGATGTGTATAAGAGACAG  64
           ||||||||||||||||||||||||||||||
Sbjct  1   CGTGGGCTCGGAGATGTGTATAAGAGACAG  30


>MK972711.1 Salmonella phage SW9, complete genome
Length=31123

 Score = 55.4 bits (60),  Expect = 2e-06
 Identities = 30/30 (100%), Gaps = 0/30 (0%)
 Strand=Plus/Plus

Query  35  CGTGGGCTCGGAGATGTGTATAAGAGACAG  64
           ||||||||||||||||||||||||||||||
Sbjct  1   CGTGGGCTCGGAGATGTGTATAAGAGACAG  30


>NC_019529.1 Vibrio phage pVp-1, complete genome
Length=111506

 Score = 54.5 bits (59),  Expect = 6e-06
 Identities = 54/69 (78%), Gaps = 1/69 (1%)
 Strand=Plus/Minus

Query  195    GTGGCCCATGCGGGGATTGAACCGGCAACCTTCGTGTTATTAGCACCACGCTCTAACCAA  254
              ||| ||| | | ||  ||||||| |  ||| || |||||| ||||  ||||||||||| |
Sbjct  41869  GTGCCCCTTACTGGACTTGAACCAGTGACCCTCCTGTTATGAGCAGGACGCTCTAACC-A  41811

Query  255    CTGAGCTAA  263
              |||||||||
Sbjct  41810  CTGAGCTAA  41802


 Score = 35.6 bits (38),  Expect = 1.5
 Identities = 19/19 (100%), Gaps = 0/19 (0%)
 Strand=Plus/Minus

Query  244    GCTCTAACCAACTGAGCTA  262
              |||||||||||||||||||
Sbjct  38082  GCTCTAACCAACTGAGCTA  38064


>JQ340389.1 Vibrio phage pVp-1, complete genome
Length=111506

 Score = 54.5 bits (59),  Expect = 6e-06
 Identities = 54/69 (78%), Gaps = 1/69 (1%)
 Strand=Plus/Minus

Query  195    GTGGCCCATGCGGGGATTGAACCGGCAACCTTCGTGTTATTAGCACCACGCTCTAACCAA  254
              ||| ||| | | ||  ||||||| |  ||| || |||||| ||||  ||||||||||| |
Sbjct  41869  GTGCCCCTTACTGGACTTGAACCAGTGACCCTCCTGTTATGAGCAGGACGCTCTAACC-A  41811

Query  255    CTGAGCTAA  263
              |||||||||
Sbjct  41810  CTGAGCTAA  41802


 Score = 35.6 bits (38),  Expect = 1.5
 Identities = 19/19 (100%), Gaps = 0/19 (0%)
 Strand=Plus/Minus

Query  244    GCTCTAACCAACTGAGCTA  262
              |||||||||||||||||||
Sbjct  38082  GCTCTAACCAACTGAGCTA  38064


>NC_048861.1 Proteus phage Privateer, complete genome
Length=90710

 Score = 52.7 bits (57),  Expect = 2e-05
 Identities = 57/76 (75%), Gaps = 0/76 (0%)
 Strand=Plus/Plus

Query  195    GTGGCCCATGCGGGGATTGAACCGGCAACCTTCGTGTTATTAGCACCACGCTCTAACCAA  254
              ||||||| ||| ||  ||||||| || |||     ||||| |||    ||||||||||| 
Sbjct  73941  GTGGCCCTTGCTGGACTTGAACCAGCGACCAATCAGTTATGAGCTGATCGCTCTAACCAT  74000

Query  255    CTGAGCTAACCGGCCA  270
              |||||||||  |||||
Sbjct  74001  CTGAGCTAAAGGGCCA  74016


>NC_043129.1 Micromonas pusilla virus SP1, complete genome, *** 
SEQUENCING IN PROGRESS ***, 2 unordered pieces
Length=173451

 Score = 52.7 bits (57),  Expect = 2e-05
 Identities = 30/31 (97%), Gaps = 0/31 (0%)
 Strand=Plus/Minus

Query  232    TATTAGCACCACGCTCTAACCAACTGAGCTA  262
              ||| |||||||||||||||||||||||||||
Sbjct  71395  TATAAGCACCACGCTCTAACCAACTGAGCTA  71365


>NC_028093.1 Ostreococcus lucimarinus virus 7 isolate OlV7, complete 
genome
Length=182309

 Score = 52.7 bits (57),  Expect = 2e-05
 Identities = 30/31 (97%), Gaps = 0/31 (0%)
 Strand=Plus/Minus

Query  232     TATTAGCACCACGCTCTAACCAACTGAGCTA  262
               ||| |||||||||||||||||||||||||||
Sbjct  134803  TATAAGCACCACGCTCTAACCAACTGAGCTA  134773


>NC_014766.1 Ostreococcus lucimarinus virus OlV1, complete genome
Length=194022

 Score = 52.7 bits (57),  Expect = 2e-05
 Identities = 30/31 (97%), Gaps = 0/31 (0%)
 Strand=Plus/Minus

Query  232     TATTAGCACCACGCTCTAACCAACTGAGCTA  262
               ||| |||||||||||||||||||||||||||
Sbjct  143000  TATAAGCACCACGCTCTAACCAACTGAGCTA  142970


>MT028297.1 Proteus phage Privateer, complete genome
Length=90710

 Score = 52.7 bits (57),  Expect = 2e-05
 Identities = 57/76 (75%), Gaps = 0/76 (0%)
 Strand=Plus/Plus

Query  195    GTGGCCCATGCGGGGATTGAACCGGCAACCTTCGTGTTATTAGCACCACGCTCTAACCAA  254
              ||||||| ||| ||  ||||||| || |||     ||||| |||    ||||||||||| 
Sbjct  73941  GTGGCCCTTGCTGGACTTGAACCAGCGACCAATCAGTTATGAGCTGATCGCTCTAACCAT  74000

Query  255    CTGAGCTAACCGGCCA  270
              |||||||||  |||||
Sbjct  74001  CTGAGCTAAAGGGCCA  74016


>JF974320.1 Micromonas pusilla virus SP1, *** SEQUENCING IN PROGRESS 
***, 2 unordered pieces
Length=173451

 Score = 52.7 bits (57),  Expect = 2e-05
 Identities = 30/31 (97%), Gaps = 0/31 (0%)
 Strand=Plus/Minus

Query  232    TATTAGCACCACGCTCTAACCAACTGAGCTA  262
              ||| |||||||||||||||||||||||||||
Sbjct  71395  TATAAGCACCACGCTCTAACCAACTGAGCTA  71365


>KP874737.1 Ostreococcus lucimarinus virus 7 isolate OlV7, complete 
genome
Length=182309

 Score = 52.7 bits (57),  Expect = 2e-05
 Identities = 30/31 (97%), Gaps = 0/31 (0%)
 Strand=Plus/Minus

Query  232     TATTAGCACCACGCTCTAACCAACTGAGCTA  262
               ||| |||||||||||||||||||||||||||
Sbjct  134803  TATAAGCACCACGCTCTAACCAACTGAGCTA  134773


>HM004431.1 Ostreococcus lucimarinus virus OlV1, complete genome
Length=194022

 Score = 52.7 bits (57),  Expect = 2e-05
 Identities = 30/31 (97%), Gaps = 0/31 (0%)
 Strand=Plus/Minus

Query  232     TATTAGCACCACGCTCTAACCAACTGAGCTA  262
               ||| |||||||||||||||||||||||||||
Sbjct  143000  TATAAGCACCACGCTCTAACCAACTGAGCTA  142970


>NC_048849.1 Enterobacter phage vB_EclM_CIP9, complete genome
Length=174924

 Score = 51.8 bits (56),  Expect = 2e-05
 Identities = 52/68 (76%), Gaps = 0/68 (0%)
 Strand=Plus/Plus

Query  195     GTGGCCCATGCGGGGATTGAACCGGCAACCTTCGTGTTATTAGCACCACGCTCTAACCAA  254
               |||||||   | ||  ||||||||| ||||| |  ||||| |||    ||||||||||||
Sbjct  140134  GTGGCCCCACCCGGATTTGAACCGGAAACCTACCAGTTATGAGCCGGGCGCTCTAACCAA  140193

Query  255     CTGAGCTA  262
                |||||||
Sbjct  140194  TTGAGCTA  140201


>NC_028683.1 Edwardsiella phage PEi20 DNA, complete sequence
Length=177643

 Score = 51.8 bits (56),  Expect = 2e-05
 Identities = 52/68 (76%), Gaps = 0/68 (0%)
 Strand=Plus/Plus

Query  195    GTGGCCCATGCGGGGATTGAACCGGCAACCTTCGTGTTATTAGCACCACGCTCTAACCAA  254
              |||||||   | ||  ||||||||| ||||| |  ||||| |||    ||||||||||||
Sbjct  77989  GTGGCCCCATCCGGACTTGAACCGGAAACCTACCAGTTATGAGCCGGGCGCTCTAACCAA  78048

Query  255    CTGAGCTA  262
               |||||||
Sbjct  78049  TTGAGCTA  78056


>NC_028094.1 Chrysochromulina ericina virus isolate CeV-01B, complete 
genome
Length=473558

 Score = 51.8 bits (56),  Expect = 2e-05
 Identities = 46/58 (79%), Gaps = 0/58 (0%)
 Strand=Plus/Minus

Query  207     GGGATTGAACCGGCAACCTTCGTGTTATTAGCACCACGCTCTAACCAACTGAGCTAAC  264
               ||||| ||||| |  || ||   ||||  |||  ||||||||||||||||||||||||
Sbjct  424026  GGGATCGAACCAGTGACATTGCGGTTAACAGCCGCACGCTCTAACCAACTGAGCTAAC  423969


>MN882610.1 Enterobacter phage vB_EclM_CIP9, complete genome
Length=174924

 Score = 51.8 bits (56),  Expect = 2e-05
 Identities = 52/68 (76%), Gaps = 0/68 (0%)
 Strand=Plus/Plus

Query  195     GTGGCCCATGCGGGGATTGAACCGGCAACCTTCGTGTTATTAGCACCACGCTCTAACCAA  254
               |||||||   | ||  ||||||||| ||||| |  ||||| |||    ||||||||||||
Sbjct  140134  GTGGCCCCACCCGGATTTGAACCGGAAACCTACCAGTTATGAGCCGGGCGCTCTAACCAA  140193

Query  255     CTGAGCTA  262
                |||||||
Sbjct  140194  TTGAGCTA  140201


>AP014714.1 Edwardsiella phage PEi20 DNA, complete sequence
Length=177643

 Score = 51.8 bits (56),  Expect = 2e-05
 Identities = 52/68 (76%), Gaps = 0/68 (0%)
 Strand=Plus/Plus

Query  195    GTGGCCCATGCGGGGATTGAACCGGCAACCTTCGTGTTATTAGCACCACGCTCTAACCAA  254
              |||||||   | ||  ||||||||| ||||| |  ||||| |||    ||||||||||||
Sbjct  77989  GTGGCCCCATCCGGACTTGAACCGGAAACCTACCAGTTATGAGCCGGGCGCTCTAACCAA  78048

Query  255    CTGAGCTA  262
               |||||||
Sbjct  78049  TTGAGCTA  78056


>KT820662.1 Chrysochromulina ericina virus isolate CeV-01B, complete 
genome
Length=473558

 Score = 51.8 bits (56),  Expect = 2e-05
 Identities = 46/58 (79%), Gaps = 0/58 (0%)
 Strand=Plus/Minus

Query  207     GGGATTGAACCGGCAACCTTCGTGTTATTAGCACCACGCTCTAACCAACTGAGCTAAC  264
               ||||| ||||| |  || ||   ||||  |||  ||||||||||||||||||||||||
Sbjct  424026  GGGATCGAACCAGTGACATTGCGGTTAACAGCCGCACGCTCTAACCAACTGAGCTAAC  423969


>NC_014467.1 Enterobacteria phage RB16, complete genome
Length=176788

 Score = 49.1 bits (53),  Expect = 2e-04
 Identities = 60/77 (78%), Gaps = 4/77 (5%)
 Strand=Plus/Minus

Query  195    GTGGCCCATGCGGGGATTGAACCGGCAACCTTCGTG-TTATTAG-CACCACGCTCTAACC  252
              ||||||| ||| ||  | ||||| ||||||  || | |||| || |||| ||||||||||
Sbjct  49855  GTGGCCCCTGCTGGATTCGAACCAGCAACCG-CGCGATTATGAGTCACC-CGCTCTAACC  49798

Query  253    AACTGAGCTAACCGGCC  269
              || | ||||||  ||||
Sbjct  49797  AATTAAGCTAAAGGGCC  49781


>HM134276.1 Escherichia phage RB16, complete genome
Length=176788

 Score = 49.1 bits (53),  Expect = 2e-04
 Identities = 60/77 (78%), Gaps = 4/77 (5%)
 Strand=Plus/Minus

Query  195    GTGGCCCATGCGGGGATTGAACCGGCAACCTTCGTG-TTATTAG-CACCACGCTCTAACC  252
              ||||||| ||| ||  | ||||| ||||||  || | |||| || |||| ||||||||||
Sbjct  49855  GTGGCCCCTGCTGGATTCGAACCAGCAACCG-CGCGATTATGAGTCACC-CGCTCTAACC  49798

Query  253    AACTGAGCTAACCGGCC  269
              || | ||||||  ||||
Sbjct  49797  AATTAAGCTAAAGGGCC  49781


>NC_028091.1 Ostreococcus lucimarinus virus 2 isolate Olv2, complete 
genome
Length=196300

 Score = 48.2 bits (52),  Expect = 2e-04
 Identities = 29/31 (94%), Gaps = 0/31 (0%)
 Strand=Plus/Minus

Query  232     TATTAGCACCACGCTCTAACCAACTGAGCTA  262
               ||| |||||| ||||||||||||||||||||
Sbjct  141387  TATAAGCACCGCGCTCTAACCAACTGAGCTA  141357


>KP874736.1 Ostreococcus lucimarinus virus 2 isolate Olv2, complete 
genome
Length=196300

 Score = 48.2 bits (52),  Expect = 2e-04
 Identities = 29/31 (94%), Gaps = 0/31 (0%)
 Strand=Plus/Minus

Query  232     TATTAGCACCACGCTCTAACCAACTGAGCTA  262
               ||| |||||| ||||||||||||||||||||
Sbjct  141387  TATAAGCACCGCGCTCTAACCAACTGAGCTA  141357


>NC_042094.1 Vibrio phage Ceto, complete genome
Length=128241

 Score = 45.5 bits (49),  Expect = 0.003
 Identities = 52/69 (75%), Gaps = 1/69 (1%)
 Strand=Plus/Minus

Query  195    GTGGCCCATGCGGGGATTGAACCGGCAACCTTCGTGTTATTAGCACCACGCTCTAACCAA  254
              ||| ||| | | ||  ||||||| |  ||| ||  ||||| |||   ||||||||||| |
Sbjct  77353  GTGCCCCTTACTGGACTTGAACCAGTGACCCTCCGGTTATGAGCCGGACGCTCTAACC-A  77295

Query  255    CTGAGCTAA  263
              |||||||||
Sbjct  77294  CTGAGCTAA  77286


 Score = 35.6 bits (38),  Expect = 1.5
 Identities = 19/19 (100%), Gaps = 0/19 (0%)
 Strand=Plus/Minus

Query  244    GCTCTAACCAACTGAGCTA  262
              |||||||||||||||||||
Sbjct  73697  GCTCTAACCAACTGAGCTA  73679


>MG649966.1 Vibrio phage Ceto, complete genome
Length=128241

 Score = 45.5 bits (49),  Expect = 0.003
 Identities = 52/69 (75%), Gaps = 1/69 (1%)
 Strand=Plus/Minus

Query  195    GTGGCCCATGCGGGGATTGAACCGGCAACCTTCGTGTTATTAGCACCACGCTCTAACCAA  254
              ||| ||| | | ||  ||||||| |  ||| ||  ||||| |||   ||||||||||| |
Sbjct  77353  GTGCCCCTTACTGGACTTGAACCAGTGACCCTCCGGTTATGAGCCGGACGCTCTAACC-A  77295

Query  255    CTGAGCTAA  263
              |||||||||
Sbjct  77294  CTGAGCTAA  77286


 Score = 35.6 bits (38),  Expect = 1.5
 Identities = 19/19 (100%), Gaps = 0/19 (0%)
 Strand=Plus/Minus

Query  244    GCTCTAACCAACTGAGCTA  262
              |||||||||||||||||||
Sbjct  73697  GCTCTAACCAACTGAGCTA  73679


>NC_028857.1 Citrobacter phage Merlin, complete genome
Length=172733

 Score = 44.6 bits (48),  Expect = 0.003
 Identities = 59/77 (77%), Gaps = 4/77 (5%)
 Strand=Plus/Plus

Query  195    GTGGCCCATGCGGGGATTGAACCGGCAACCT-TCGTGTTATTAGCACCAC-GCTCTAACC  252
              ||||||| ||| ||  | ||||| || |||  |||  |||| ||  | || |||||||||
Sbjct  72015  GTGGCCCCTGCTGGACTCGAACCAGCGACCAATCGA-TTATGAGT-CGACTGCTCTAACC  72072

Query  253    AACTGAGCTAACCGGCC  269
              |||||||||||  ||||
Sbjct  72073  AACTGAGCTAAGGGGCC  72089


 Score = 35.6 bits (38),  Expect = 1.5
 Identities = 19/19 (100%), Gaps = 0/19 (0%)
 Strand=Plus/Plus

Query  244    GCTCTAACCAACTGAGCTA  262
              |||||||||||||||||||
Sbjct  74032  GCTCTAACCAACTGAGCTA  74050


>NC_027335.1 Enterococcus phage ECP3, complete genome
Length=145518

 Score = 44.6 bits (48),  Expect = 0.003
 Identities = 46/58 (79%), Gaps = 2/58 (3%)
 Strand=Plus/Minus

Query  213     GAACCGGCAACC-TTCGTGTTATTAGCACCACGCTCTAACCAACTGAGCTAACCGGCC  269
               ||||| || ||| |||| ||||| |||   | ||||| |||||||||||||| || ||
Sbjct  102529  GAACCTGCGACCGTTCG-GTTATGAGCCGAATGCTCTGACCAACTGAGCTAAACGTCC  102473


>KT001915.1 Citrobacter phage Merlin, complete genome
Length=172733

 Score = 44.6 bits (48),  Expect = 0.003
 Identities = 59/77 (77%), Gaps = 4/77 (5%)
 Strand=Plus/Plus

Query  195    GTGGCCCATGCGGGGATTGAACCGGCAACCT-TCGTGTTATTAGCACCAC-GCTCTAACC  252
              ||||||| ||| ||  | ||||| || |||  |||  |||| ||  | || |||||||||
Sbjct  72015  GTGGCCCCTGCTGGACTCGAACCAGCGACCAATCGA-TTATGAGT-CGACTGCTCTAACC  72072

Query  253    AACTGAGCTAACCGGCC  269
              |||||||||||  ||||
Sbjct  72073  AACTGAGCTAAGGGGCC  72089


 Score = 35.6 bits (38),  Expect = 1.5
 Identities = 19/19 (100%), Gaps = 0/19 (0%)
 Strand=Plus/Plus

Query  244    GCTCTAACCAACTGAGCTA  262
              |||||||||||||||||||
Sbjct  74032  GCTCTAACCAACTGAGCTA  74050


>KJ801817.1 Enterococcus phage ECP3, complete genome
Length=145518

 Score = 44.6 bits (48),  Expect = 0.003
 Identities = 46/58 (79%), Gaps = 2/58 (3%)
 Strand=Plus/Minus

Query  213     GAACCGGCAACC-TTCGTGTTATTAGCACCACGCTCTAACCAACTGAGCTAACCGGCC  269
               ||||| || ||| |||| ||||| |||   | ||||| |||||||||||||| || ||
Sbjct  102529  GAACCTGCGACCGTTCG-GTTATGAGCCGAATGCTCTGACCAACTGAGCTAAACGTCC  102473


>MF988720.1 Pseudoalteromonas phage J2-1, complete genome
Length=142204

 Score = 42.8 bits (46),  Expect = 0.010
 Identities = 52/70 (74%), Gaps = 1/70 (1%)
 Strand=Plus/Plus

Query  195     GTGGCCCATGCGGGGATTGAACCGGCAACCTTCGTGTTATTAGCACCACGCTCTAACCAA  254
               |||| || ||  ||  |||||||  | ||||  | ||||  ||| ||  |||||| ||||
Sbjct  135320  GTGGGCCGTGTTGGATTTGAACCAACGACCTGAGAGTTAAAAGCTCCCTGCTCTA-CCAA  135378

Query  255     CTGAGCTAAC  264
               ||||||||||
Sbjct  135379  CTGAGCTAAC  135388


>NC_048798.1 Klebsiella phage Marfa, complete genome
Length=168532

 Score = 41.9 bits (45),  Expect = 0.035
 Identities = 45/60 (75%), Gaps = 0/60 (0%)
 Strand=Plus/Plus

Query  211    TTGAACCGGCAACCTTCGTGTTATTAGCACCACGCTCTAACCAACTGAGCTAACCGGCCA  270
              |||||| || ||||| |  ||||| |||     ||||||||||| |||||||   |||||
Sbjct  68786  TTGAACGGGGAACCTACCAGTTATGAGCCGGGTGCTCTAACCAATTGAGCTATAGGGCCA  68845


 Score = 37.4 bits (40),  Expect = 0.43
 Identities = 20/20 (100%), Gaps = 0/20 (0%)
 Strand=Plus/Minus

Query  1      CAGAAGACGGCATACGAGAT  20
              ||||||||||||||||||||
Sbjct  99181  CAGAAGACGGCATACGAGAT  99162


>NC_021312.1 Phaeocystis globosa virus strain 16T, complete genome
Length=459984

 Score = 41.9 bits (45),  Expect = 0.035
 Identities = 39/50 (78%), Gaps = 0/50 (0%)
 Strand=Plus/Minus

Query  213     GAACCGGCAACCTTCGTGTTATTAGCACCACGCTCTAACCAACTGAGCTA  262
               |||||||  ||||    ||||  |||  |||||||| |||||||||||||
Sbjct  409161  GAACCGGTGACCTCGCGGTTAACAGCCGCACGCTCTGACCAACTGAGCTA  409112


 Score = 41.9 bits (45),  Expect = 0.035
 Identities = 39/50 (78%), Gaps = 0/50 (0%)
 Strand=Plus/Minus

Query  213     GAACCGGCAACCTTCGTGTTATTAGCACCACGCTCTAACCAACTGAGCTA  262
               |||||||  ||||    ||||  |||  |||||||| |||||||||||||
Sbjct  409352  GAACCGGTGACCTCGCGGTTAACAGCCGCACGCTCTGACCAACTGAGCTA  409303


 Score = 36.5 bits (39),  Expect = 1.5
 Identities = 45/62 (73%), Gaps = 0/62 (0%)
 Strand=Plus/Minus

Query  202     ATGCGGGGATTGAACCGGCAACCTTCGTGTTATTAGCACCACGCTCTAACCAACTGAGCT  261
               ||| |||  | |||||  | || ||||  | || ||  | || ||||||||||||||| |
Sbjct  409011  ATGTGGGACTCGAACCCACGACTTTCGGCTCATAAGACCGACACTCTAACCAACTGAGTT  408952

Query  262     AA  263
               ||
Sbjct  408951  AA  408950


>MN044033.1 Klebsiella phage Marfa, complete genome
Length=168532

 Score = 41.9 bits (45),  Expect = 0.035
 Identities = 45/60 (75%), Gaps = 0/60 (0%)
 Strand=Plus/Plus

Query  211    TTGAACCGGCAACCTTCGTGTTATTAGCACCACGCTCTAACCAACTGAGCTAACCGGCCA  270
              |||||| || ||||| |  ||||| |||     ||||||||||| |||||||   |||||
Sbjct  68786  TTGAACGGGGAACCTACCAGTTATGAGCCGGGTGCTCTAACCAATTGAGCTATAGGGCCA  68845


 Score = 37.4 bits (40),  Expect = 0.43
 Identities = 20/20 (100%), Gaps = 0/20 (0%)
 Strand=Plus/Minus

Query  1      CAGAAGACGGCATACGAGAT  20
              ||||||||||||||||||||
Sbjct  99181  CAGAAGACGGCATACGAGAT  99162


>KC662249.1 Phaeocystis globosa virus strain 16T, complete genome
Length=459984

 Score = 41.9 bits (45),  Expect = 0.035
 Identities = 39/50 (78%), Gaps = 0/50 (0%)
 Strand=Plus/Minus

Query  213     GAACCGGCAACCTTCGTGTTATTAGCACCACGCTCTAACCAACTGAGCTA  262
               |||||||  ||||    ||||  |||  |||||||| |||||||||||||
Sbjct  409161  GAACCGGTGACCTCGCGGTTAACAGCCGCACGCTCTGACCAACTGAGCTA  409112


 Score = 41.9 bits (45),  Expect = 0.035
 Identities = 39/50 (78%), Gaps = 0/50 (0%)
 Strand=Plus/Minus

Query  213     GAACCGGCAACCTTCGTGTTATTAGCACCACGCTCTAACCAACTGAGCTA  262
               |||||||  ||||    ||||  |||  |||||||| |||||||||||||
Sbjct  409352  GAACCGGTGACCTCGCGGTTAACAGCCGCACGCTCTGACCAACTGAGCTA  409303


 Score = 36.5 bits (39),  Expect = 1.5
 Identities = 45/62 (73%), Gaps = 0/62 (0%)
 Strand=Plus/Minus

Query  202     ATGCGGGGATTGAACCGGCAACCTTCGTGTTATTAGCACCACGCTCTAACCAACTGAGCT  261
               ||| |||  | |||||  | || ||||  | || ||  | || ||||||||||||||| |
Sbjct  409011  ATGTGGGACTCGAACCCACGACTTTCGGCTCATAAGACCGACACTCTAACCAACTGAGTT  408952

Query  262     AA  263
               ||
Sbjct  408951  AA  408950


>NC_027331.1 Citrobacter phage Moon, complete genome
Length=170341

 Score = 41.0 bits (44),  Expect = 0.035
 Identities = 40/52 (77%), Gaps = 0/52 (0%)
 Strand=Plus/Plus

Query  211    TTGAACCGGCAACCTTCGTGTTATTAGCACCACGCTCTAACCAACTGAGCTA  262
              ||||||| | ||||| |  ||||| |||     ||||||||||| |||||||
Sbjct  71100  TTGAACCAGAAACCTACCAGTTATGAGCCGGTTGCTCTAACCAATTGAGCTA  71151


>NC_024137.1 Bacillus phage Bcp1, complete genome
Length=152778

 Score = 41.0 bits (44),  Expect = 0.035
 Identities = 43/56 (77%), Gaps = 2/56 (4%)
 Strand=Plus/Minus

Query  207    GGGATTGAACCGGCAACCTTCGTGTTATTAGCACCACGCTCTAACCAACTGAGCTA  262
              |||||||||||  | ||||| |  |||| ||  |||| |||||  | |||||||||
Sbjct  32982  GGGATTGAACCATCGACCTTGGGCTTATGAGACCCACACTCTA--CCACTGAGCTA  32929


>NC_021529.2 Vibrio phage nt-1, complete genome
Length=247511

 Score = 41.0 bits (44),  Expect = 0.035
 Identities = 22/22 (100%), Gaps = 0/22 (0%)
 Strand=Plus/Plus

Query  243     CGCTCTAACCAACTGAGCTAAC  264
               ||||||||||||||||||||||
Sbjct  101429  CGCTCTAACCAACTGAGCTAAC  101450


>NC_020864.1 Micromonas pusilla virus 12T genomic sequence
Length=205622

 Score = 41.0 bits (44),  Expect = 0.035
 Identities = 28/32 (88%), Gaps = 0/32 (0%)
 Strand=Plus/Minus

Query  232     TATTAGCACCACGCTCTAACCAACTGAGCTAA  263
               ||| ||||| ||||||||||| | ||||||||
Sbjct  194013  TATAAGCACGACGCTCTAACCGATTGAGCTAA  193982


>NC_019538.1 Aeromonas phage CC2, complete genome
Length=231743

 Score = 41.0 bits (44),  Expect = 0.035
 Identities = 25/27 (93%), Gaps = 0/27 (0%)
 Strand=Plus/Minus

Query  244     GCTCTAACCAACTGAGCTAACCGGCCA  270
               ||||||||||||||||||||  |||||
Sbjct  198960  GCTCTAACCAACTGAGCTAAGGGGCCA  198934


 Score = 34.6 bits (37),  Expect = 5.2
 Identities = 20/21 (95%), Gaps = 0/21 (0%)
 Strand=Plus/Minus

Query  244     GCTCTAACCAACTGAGCTAAC  264
               |||||| ||||||||||||||
Sbjct  198638  GCTCTATCCAACTGAGCTAAC  198618


>KM236240.1 Citrobacter phage Moon, complete genome
Length=170341

 Score = 41.0 bits (44),  Expect = 0.035
 Identities = 40/52 (77%), Gaps = 0/52 (0%)
 Strand=Plus/Plus

Query  211    TTGAACCGGCAACCTTCGTGTTATTAGCACCACGCTCTAACCAACTGAGCTA  262
              ||||||| | ||||| |  ||||| |||     ||||||||||| |||||||
Sbjct  71100  TTGAACCAGAAACCTACCAGTTATGAGCCGGTTGCTCTAACCAATTGAGCTA  71151


>KJ451625.1 Bacillus phage Bcp1, complete genome
Length=152778

 Score = 41.0 bits (44),  Expect = 0.035
 Identities = 43/56 (77%), Gaps = 2/56 (4%)
 Strand=Plus/Minus

Query  207    GGGATTGAACCGGCAACCTTCGTGTTATTAGCACCACGCTCTAACCAACTGAGCTA  262
              |||||||||||  | ||||| |  |||| ||  |||| |||||  | |||||||||
Sbjct  32982  GGGATTGAACCATCGACCTTGGGCTTATGAGACCCACACTCTA--CCACTGAGCTA  32929


>HQ317393.2 Vibrio phage nt-1, complete genome
Length=247511

 Score = 41.0 bits (44),  Expect = 0.035
 Identities = 22/22 (100%), Gaps = 0/22 (0%)
 Strand=Plus/Plus

Query  243     CGCTCTAACCAACTGAGCTAAC  264
               ||||||||||||||||||||||
Sbjct  101429  CGCTCTAACCAACTGAGCTAAC  101450


>HQ632826.1 Micromonas pusilla virus 12T genomic sequence
Length=205622

 Score = 41.0 bits (44),  Expect = 0.035
 Identities = 28/32 (88%), Gaps = 0/32 (0%)
 Strand=Plus/Minus

Query  232     TATTAGCACCACGCTCTAACCAACTGAGCTAA  263
               ||| ||||| ||||||||||| | ||||||||
Sbjct  194013  TATAAGCACGACGCTCTAACCGATTGAGCTAA  193982


>JX123262.1 Aeromonas phage CC2, complete genome
Length=231743

 Score = 41.0 bits (44),  Expect = 0.035
 Identities = 25/27 (93%), Gaps = 0/27 (0%)
 Strand=Plus/Minus

Query  244     GCTCTAACCAACTGAGCTAACCGGCCA  270
               ||||||||||||||||||||  |||||
Sbjct  198960  GCTCTAACCAACTGAGCTAAGGGGCCA  198934


 Score = 34.6 bits (37),  Expect = 5.2
 Identities = 20/21 (95%), Gaps = 0/21 (0%)
 Strand=Plus/Minus

Query  244     GCTCTAACCAACTGAGCTAAC  264
               |||||| ||||||||||||||
Sbjct  198638  GCTCTATCCAACTGAGCTAAC  198618


>NC_049851.1 Burkholderia phage BcepSauron, complete genome
Length=262653

 Score = 40.1 bits (43),  Expect = 0.12
 Identities = 58/77 (75%), Gaps = 4/77 (5%)
 Strand=Plus/Minus

Query  195     GTGGCCCATGCGGGGATTGAACCGGCAACCT-TCGTGTTATTAGCACCACGCT-CTAACC  252
               |||| |  ||||||  | ||||| || |||  ||| ||||| |||   ||||| ||||||
Sbjct  115600  GTGGGCGGTGCGGGATTCGAACCCGCGACCCCTCG-GTTATGAGCCGAACGCTGCTAACC  115542

Query  253     AACTGAGCTAACCGGCC  269
                 |||||||||||| ||
Sbjct  115541  C-CTGAGCTAACCGCCC  115526


>NC_022968.1 Escherichia phage 4MG, complete genome
Length=148567

 Score = 40.1 bits (43),  Expect = 0.12
 Identities = 44/59 (75%), Gaps = 0/59 (0%)
 Strand=Plus/Plus

Query  204    GCGGGGATTGAACCGGCAACCTTCGTGTTATTAGCACCACGCTCTAACCAACTGAGCTA  262
              || ||||||||||| || ||||     |||| ||     |||||||||||||| |||||
Sbjct  66813  GCAGGGATTGAACCTGCGACCTCTTCCTTATGAGGGAAGCGCTCTAACCAACTAAGCTA  66871


 Score = 34.6 bits (37),  Expect = 5.2
 Identities = 45/60 (75%), Gaps = 2/60 (3%)
 Strand=Plus/Plus

Query  204    GCGGGGATTGAACCGGCAACCT-TCGTGTTATTAGCACCACGCTCTAACCAACTGAGCTA  262
              || ||||||||||| || |||| |||  ||||  |     ||||||| ||| ||||||||
Sbjct  62516  GCTGGGATTGAACCAGCGACCTCTCG-CTTATCGGGCGAGCGCTCTATCCATCTGAGCTA  62574


>NC_019400.1 Cronobacter phage vB_CsaM_GAP31, complete genome
Length=147940

 Score = 40.1 bits (43),  Expect = 0.12
 Identities = 44/59 (75%), Gaps = 0/59 (0%)
 Strand=Plus/Minus

Query  204    GCGGGGATTGAACCGGCAACCTTCGTGTTATTAGCACCACGCTCTAACCAACTGAGCTA  262
              || ||||||||||| || ||||     |||| ||     |||||||||||||| |||||
Sbjct  84326  GCAGGGATTGAACCTGCGACCTCTTCCTTATGAGGGAAGCGCTCTAACCAACTAAGCTA  84268


>MK552141.1 Burkholderia phage BcepSauron, complete genome
Length=262653

 Score = 40.1 bits (43),  Expect = 0.12
 Identities = 58/77 (75%), Gaps = 4/77 (5%)
 Strand=Plus/Minus

Query  195     GTGGCCCATGCGGGGATTGAACCGGCAACCT-TCGTGTTATTAGCACCACGCT-CTAACC  252
               |||| |  ||||||  | ||||| || |||  ||| ||||| |||   ||||| ||||||
Sbjct  115600  GTGGGCGGTGCGGGATTCGAACCCGCGACCCCTCG-GTTATGAGCCGAACGCTGCTAACC  115542

Query  253     AACTGAGCTAACCGGCC  269
                 |||||||||||| ||
Sbjct  115541  C-CTGAGCTAACCGCCC  115526


>KF550303.1 Enterobacteria phage 4MG, complete genome
Length=148567

 Score = 40.1 bits (43),  Expect = 0.12
 Identities = 44/59 (75%), Gaps = 0/59 (0%)
 Strand=Plus/Plus

Query  204    GCGGGGATTGAACCGGCAACCTTCGTGTTATTAGCACCACGCTCTAACCAACTGAGCTA  262
              || ||||||||||| || ||||     |||| ||     |||||||||||||| |||||
Sbjct  66813  GCAGGGATTGAACCTGCGACCTCTTCCTTATGAGGGAAGCGCTCTAACCAACTAAGCTA  66871


 Score = 34.6 bits (37),  Expect = 5.2
 Identities = 45/60 (75%), Gaps = 2/60 (3%)
 Strand=Plus/Plus

Query  204    GCGGGGATTGAACCGGCAACCT-TCGTGTTATTAGCACCACGCTCTAACCAACTGAGCTA  262
              || ||||||||||| || |||| |||  ||||  |     ||||||| ||| ||||||||
Sbjct  62516  GCTGGGATTGAACCAGCGACCTCTCG-CTTATCGGGCGAGCGCTCTATCCATCTGAGCTA  62574


>JN882284.1 Cronobacter phage vB_CsaM_GAP31, complete genome
Length=147940

 Score = 40.1 bits (43),  Expect = 0.12
 Identities = 44/59 (75%), Gaps = 0/59 (0%)
 Strand=Plus/Minus

Query  204    GCGGGGATTGAACCGGCAACCTTCGTGTTATTAGCACCACGCTCTAACCAACTGAGCTA  262
              || ||||||||||| || ||||     |||| ||     |||||||||||||| |||||
Sbjct  84326  GCAGGGATTGAACCTGCGACCTCTTCCTTATGAGGGAAGCGCTCTAACCAACTAAGCTA  84268


>NC_042013.1 Agrobacterium phage Atu_ph07, complete genome
Length=490380

 Score = 39.2 bits (42),  Expect = 0.12
 Identities = 24/26 (92%), Gaps = 0/26 (0%)
 Strand=Plus/Plus

Query  244    GCTCTAACCAACTGAGCTAACCGGCC  269
              |||||||||||||||||||| || ||
Sbjct  68255  GCTCTAACCAACTGAGCTAAGCGCCC  68280


>NC_031062.2 Erwinia phage vB_EamP_Frozen, complete genome
Length=75147

 Score = 39.2 bits (42),  Expect = 0.12
 Identities = 21/21 (100%), Gaps = 0/21 (0%)
 Strand=Plus/Minus

Query  244    GCTCTAACCAACTGAGCTAAC  264
              |||||||||||||||||||||
Sbjct  41736  GCTCTAACCAACTGAGCTAAC  41716


 Score = 34.6 bits (37),  Expect = 5.2
 Identities = 22/23 (96%), Gaps = 1/23 (4%)
 Strand=Plus/Minus

Query  243    CGCTCTAACCAACTGAGCTAACC  265
              ||||||| |||||||||||||||
Sbjct  40893  CGCTCTA-CCAACTGAGCTAACC  40872


>NC_032001.1 Only Syngen Nebraska virus 5, complete genome
Length=327147

 Score = 39.2 bits (42),  Expect = 0.12
 Identities = 21/21 (100%), Gaps = 0/21 (0%)
 Strand=Plus/Minus

Query  242     ACGCTCTAACCAACTGAGCTA  262
               |||||||||||||||||||||
Sbjct  167144  ACGCTCTAACCAACTGAGCTA  167124


 Score = 39.2 bits (42),  Expect = 0.12
 Identities = 21/21 (100%), Gaps = 0/21 (0%)
 Strand=Plus/Minus

Query  242     ACGCTCTAACCAACTGAGCTA  262
               |||||||||||||||||||||
Sbjct  167315  ACGCTCTAACCAACTGAGCTA  167295


>NC_028112.1 Yellowstone lake phycodnavirus 1 DNA, complete genome, 
isolate: 1
Length=178262

 Score = 39.2 bits (42),  Expect = 0.12
 Identities = 46/60 (77%), Gaps = 2/60 (3%)
 Strand=Plus/Minus

Query  204    GCGGGGATTGAACCGGCAACCTTCGTGTT-ATTAGCACCACGCTCTAACCAACTGAGCTA  262
              |||||| | ||||| || || |||| | | || ||  || | ||||||||||||||| ||
Sbjct  60200  GCGGGGGTCGAACCCGCGAC-TTCGGGCTCATAAGACCCGCACTCTAACCAACTGAGTTA  60142


>NC_027332.1 Acinetobacter phage YMC13/03/R2096, complete genome
Length=98170

 Score = 39.2 bits (42),  Expect = 0.12
 Identities = 21/21 (100%), Gaps = 0/21 (0%)
 Strand=Plus/Minus

Query  244    GCTCTAACCAACTGAGCTAAC  264
              |||||||||||||||||||||
Sbjct  17396  GCTCTAACCAACTGAGCTAAC  17376


>NC_027352.1 Bacillus phage JBP901, complete genome
Length=159492

 Score = 39.2 bits (42),  Expect = 0.12
 Identities = 21/21 (100%), Gaps = 0/21 (0%)
 Strand=Plus/Plus

Query  243     CGCTCTAACCAACTGAGCTAA  263
               |||||||||||||||||||||
Sbjct  157793  CGCTCTAACCAACTGAGCTAA  157813


>NC_023561.1 Enterobacter phage PG7, complete genome
Length=173276

 Score = 39.2 bits (42),  Expect = 0.12
 Identities = 21/21 (100%), Gaps = 0/21 (0%)
 Strand=Plus/Plus

Query  244    GCTCTAACCAACTGAGCTAAC  264
              |||||||||||||||||||||
Sbjct  77309  GCTCTAACCAACTGAGCTAAC  77329


 Score = 34.6 bits (37),  Expect = 5.2
 Identities = 53/76 (70%), Gaps = 0/76 (0%)
 Strand=Plus/Plus

Query  195    GTGGCCCATGCGGGGATTGAACCGGCAACCTTCGTGTTATTAGCACCACGCTCTAACCAA  254
              ||| |||  || ||  | ||||| |||||||     |||| ||   |  |||||||||||
Sbjct  74611  GTGACCCCAGCAGGACTCGAACCTGCAACCTAGCGATTATGAGTCGCGTGCTCTAACCAA  74670

Query  255    CTGAGCTAACCGGCCA  270
               |||||||   |||||
Sbjct  74671  TTGAGCTATAGGGCCA  74686


>NC_022096.1 Pseudomonas phage PaBG, complete genome
Length=258139

 Score = 39.2 bits (42),  Expect = 0.12
 Identities = 21/21 (100%), Gaps = 0/21 (0%)
 Strand=Plus/Minus

Query  244     GCTCTAACCAACTGAGCTAAC  264
               |||||||||||||||||||||
Sbjct  122792  GCTCTAACCAACTGAGCTAAC  122772


 Score = 38.3 bits (41),  Expect = 0.43
 Identities = 30/35 (86%), Gaps = 1/35 (3%)
 Strand=Plus/Minus

Query  230     GTTATTAGCACCACGCTCTAACCAACTGAGCTAAC  264
               ||||  ||| ||| |||||| ||||||||||||||
Sbjct  122644  GTTAAAAGCGCCATGCTCTA-CCAACTGAGCTAAC  122611


>NC_020862.2 Sulfitobacter phage phiCB2047-B genomic sequence
Length=74485

 Score = 39.2 bits (42),  Expect = 0.12
 Identities = 21/21 (100%), Gaps = 0/21 (0%)
 Strand=Plus/Plus

Query  244    GCTCTAACCAACTGAGCTAAC  264
              |||||||||||||||||||||
Sbjct  69900  GCTCTAACCAACTGAGCTAAC  69920


>MF403008.1 Agrobacterium phage Atu_ph07, complete genome
Length=490380

 Score = 39.2 bits (42),  Expect = 0.12
 Identities = 24/26 (92%), Gaps = 0/26 (0%)
 Strand=Plus/Plus

Query  244    GCTCTAACCAACTGAGCTAACCGGCC  269
              |||||||||||||||||||| || ||
Sbjct  68255  GCTCTAACCAACTGAGCTAAGCGCCC  68280


>KX098389.2 Erwinia phage vB_EamP_Frozen, complete genome
Length=75147

 Score = 39.2 bits (42),  Expect = 0.12
 Identities = 21/21 (100%), Gaps = 0/21 (0%)
 Strand=Plus/Minus

Query  244    GCTCTAACCAACTGAGCTAAC  264
              |||||||||||||||||||||
Sbjct  41736  GCTCTAACCAACTGAGCTAAC  41716


 Score = 34.6 bits (37),  Expect = 5.2
 Identities = 22/23 (96%), Gaps = 1/23 (4%)
 Strand=Plus/Minus

Query  243    CGCTCTAACCAACTGAGCTAACC  265
              ||||||| |||||||||||||||
Sbjct  40893  CGCTCTA-CCAACTGAGCTAACC  40872


>KX857749.1 Only Syngen Nebraska virus 5, complete genome
Length=327147

 Score = 39.2 bits (42),  Expect = 0.12
 Identities = 21/21 (100%), Gaps = 0/21 (0%)
 Strand=Plus/Minus

Query  242     ACGCTCTAACCAACTGAGCTA  262
               |||||||||||||||||||||
Sbjct  167144  ACGCTCTAACCAACTGAGCTA  167124


 Score = 39.2 bits (42),  Expect = 0.12
 Identities = 21/21 (100%), Gaps = 0/21 (0%)
 Strand=Plus/Minus

Query  242     ACGCTCTAACCAACTGAGCTA  262
               |||||||||||||||||||||
Sbjct  167315  ACGCTCTAACCAACTGAGCTA  167295


>LC015647.1 Yellowstone lake phycodnavirus 1 DNA, complete genome, 
isolate: 1
Length=178262

 Score = 39.2 bits (42),  Expect = 0.12
 Identities = 46/60 (77%), Gaps = 2/60 (3%)
 Strand=Plus/Minus

Query  204    GCGGGGATTGAACCGGCAACCTTCGTGTT-ATTAGCACCACGCTCTAACCAACTGAGCTA  262
              |||||| | ||||| || || |||| | | || ||  || | ||||||||||||||| ||
Sbjct  60200  GCGGGGGTCGAACCCGCGAC-TTCGGGCTCATAAGACCCGCACTCTAACCAACTGAGTTA  60142


>KM672662.1 Acinetobacter phage YMC13/03/R2096, complete genome
Length=98170

 Score = 39.2 bits (42),  Expect = 0.12
 Identities = 21/21 (100%), Gaps = 0/21 (0%)
 Strand=Plus/Minus

Query  244    GCTCTAACCAACTGAGCTAAC  264
              |||||||||||||||||||||
Sbjct  17396  GCTCTAACCAACTGAGCTAAC  17376


>KJ676859.1 Bacillus phage JBP901, complete genome
Length=159492

 Score = 39.2 bits (42),  Expect = 0.12
 Identities = 21/21 (100%), Gaps = 0/21 (0%)
 Strand=Plus/Plus

Query  243     CGCTCTAACCAACTGAGCTAA  263
               |||||||||||||||||||||
Sbjct  157793  CGCTCTAACCAACTGAGCTAA  157813


>KJ101592.1 Enterobacter phage PG7, complete genome
Length=173276

 Score = 39.2 bits (42),  Expect = 0.12
 Identities = 21/21 (100%), Gaps = 0/21 (0%)
 Strand=Plus/Plus

Query  244    GCTCTAACCAACTGAGCTAAC  264
              |||||||||||||||||||||
Sbjct  77309  GCTCTAACCAACTGAGCTAAC  77329


 Score = 34.6 bits (37),  Expect = 5.2
 Identities = 53/76 (70%), Gaps = 0/76 (0%)
 Strand=Plus/Plus

Query  195    GTGGCCCATGCGGGGATTGAACCGGCAACCTTCGTGTTATTAGCACCACGCTCTAACCAA  254
              ||| |||  || ||  | ||||| |||||||     |||| ||   |  |||||||||||
Sbjct  74611  GTGACCCCAGCAGGACTCGAACCTGCAACCTAGCGATTATGAGTCGCGTGCTCTAACCAA  74670

Query  255    CTGAGCTAACCGGCCA  270
               |||||||   |||||
Sbjct  74671  TTGAGCTATAGGGCCA  74686


>KF147891.1 Pseudomonas phage PaBG, complete genome
Length=258139

 Score = 39.2 bits (42),  Expect = 0.12
 Identities = 21/21 (100%), Gaps = 0/21 (0%)
 Strand=Plus/Minus

Query  244     GCTCTAACCAACTGAGCTAAC  264
               |||||||||||||||||||||
Sbjct  122792  GCTCTAACCAACTGAGCTAAC  122772


 Score = 38.3 bits (41),  Expect = 0.43
 Identities = 30/35 (86%), Gaps = 1/35 (3%)
 Strand=Plus/Minus

Query  230     GTTATTAGCACCACGCTCTAACCAACTGAGCTAAC  264
               ||||  ||| ||| |||||| ||||||||||||||
Sbjct  122644  GTTAAAAGCGCCATGCTCTA-CCAACTGAGCTAAC  122611


>HQ317387.2 Sulfitobacter phage phiCB2047-B genomic sequence
Length=74485

 Score = 39.2 bits (42),  Expect = 0.12
 Identities = 21/21 (100%), Gaps = 0/21 (0%)
 Strand=Plus/Plus

Query  244    GCTCTAACCAACTGAGCTAAC  264
              |||||||||||||||||||||
Sbjct  69900  GCTCTAACCAACTGAGCTAAC  69920


>NC_048650.1 Streptomyces phage BRock, complete genome
Length=112523

 Score = 38.3 bits (41),  Expect = 0.43
 Identities = 48/65 (74%), Gaps = 1/65 (2%)
 Strand=Plus/Plus

Query  200     CCATGCGGGGATTGAACCGGCAACCTTCGTGTTATTAGCACCACGCTCTAACCAACTGAG  259
               || || |||  |||||||  | ||| |||  |||  ||  |  ||||||| |||||||||
Sbjct  101253  CCGTGAGGGACTTGAACCCCCGACCATCGGCTTAAGAGGCCGCCGCTCTA-CCAACTGAG  101311

Query  260     CTAAC  264
               |||||
Sbjct  101312  CTAAC  101316


>NC_030948.1 Ralstonia phage RSP15 DNA, complete genome
Length=167619

 Score = 38.3 bits (41),  Expect = 0.43
 Identities = 28/33 (85%), Gaps = 0/33 (0%)
 Strand=Plus/Plus

Query  231    TTATTAGCACCACGCTCTAACCAACTGAGCTAA  263
              |||| |  || | ||||||||||||||||||||
Sbjct  85430  TTATCAAGACGATGCTCTAACCAACTGAGCTAA  85462


 Score = 36.5 bits (39),  Expect = 1.5
 Identities = 42/57 (74%), Gaps = 0/57 (0%)
 Strand=Plus/Plus

Query  206    GGGGATTGAACCGGCAACCTTCGTGTTATTAGCACCACGCTCTAACCAACTGAGCTA  262
              ||| || |||||  |||||| ||  |||  ||  |   ||||||||||| |||||||
Sbjct  87094  GGGAATCGAACCCTCAACCTACGGATTAAAAGTCCGTTGCTCTAACCAATTGAGCTA  87150


>NC_014663.1 Acinetobacter phage Acj9, complete genome
Length=169947

 Score = 38.3 bits (41),  Expect = 0.43
 Identities = 25/28 (89%), Gaps = 0/28 (0%)
 Strand=Plus/Plus

Query  236    AGCACCACGCTCTAACCAACTGAGCTAA  263
              || || ||||||| ||||||||||||||
Sbjct  81595  AGGACGACGCTCTTACCAACTGAGCTAA  81622


>KX925554.1 Streptomyces phage BRock, complete genome
Length=112523

 Score = 38.3 bits (41),  Expect = 0.43
 Identities = 48/65 (74%), Gaps = 1/65 (2%)
 Strand=Plus/Plus

Query  200     CCATGCGGGGATTGAACCGGCAACCTTCGTGTTATTAGCACCACGCTCTAACCAACTGAG  259
               || || |||  |||||||  | ||| |||  |||  ||  |  ||||||| |||||||||
Sbjct  101253  CCGTGAGGGACTTGAACCCCCGACCATCGGCTTAAGAGGCCGCCGCTCTA-CCAACTGAG  101311

Query  260     CTAAC  264
               |||||
Sbjct  101312  CTAAC  101316


>LC121084.1 Ralstonia phage RSP15 DNA, complete genome
Length=167619

 Score = 38.3 bits (41),  Expect = 0.43
 Identities = 28/33 (85%), Gaps = 0/33 (0%)
 Strand=Plus/Plus

Query  231    TTATTAGCACCACGCTCTAACCAACTGAGCTAA  263
              |||| |  || | ||||||||||||||||||||
Sbjct  85430  TTATCAAGACGATGCTCTAACCAACTGAGCTAA  85462


 Score = 36.5 bits (39),  Expect = 1.5
 Identities = 42/57 (74%), Gaps = 0/57 (0%)
 Strand=Plus/Plus

Query  206    GGGGATTGAACCGGCAACCTTCGTGTTATTAGCACCACGCTCTAACCAACTGAGCTA  262
              ||| || |||||  |||||| ||  |||  ||  |   ||||||||||| |||||||
Sbjct  87094  GGGAATCGAACCCTCAACCTACGGATTAAAAGTCCGTTGCTCTAACCAATTGAGCTA  87150


>HM004124.1 Acinetobacter phage Acj9, complete genome
Length=169947

 Score = 38.3 bits (41),  Expect = 0.43
 Identities = 25/28 (89%), Gaps = 0/28 (0%)
 Strand=Plus/Plus

Query  236    AGCACCACGCTCTAACCAACTGAGCTAA  263
              || || ||||||| ||||||||||||||
Sbjct  81595  AGGACGACGCTCTTACCAACTGAGCTAA  81622


>NC_049479.1 Acinetobacter phage vB_AbaP_Konradin, complete genome
Length=166210

 Score = 37.4 bits (40),  Expect = 0.43
 Identities = 20/20 (100%), Gaps = 0/20 (0%)
 Strand=Plus/Plus

Query  243    CGCTCTAACCAACTGAGCTA  262
              ||||||||||||||||||||
Sbjct  75710  CGCTCTAACCAACTGAGCTA  75729


>NC_048802.1 Stenotrophomonas phage Moby, complete genome
Length=159365

 Score = 37.4 bits (40),  Expect = 0.43
 Identities = 20/20 (100%), Gaps = 0/20 (0%)
 Strand=Plus/Minus

Query  244    GCTCTAACCAACTGAGCTAA  263
              ||||||||||||||||||||
Sbjct  81669  GCTCTAACCAACTGAGCTAA  81650


>NC_048804.1 Stenotrophomonas phage Mendera, complete genome
Length=159961

 Score = 37.4 bits (40),  Expect = 0.43
 Identities = 20/20 (100%), Gaps = 0/20 (0%)
 Strand=Plus/Minus

Query  244    GCTCTAACCAACTGAGCTAA  263
              ||||||||||||||||||||
Sbjct  81949  GCTCTAACCAACTGAGCTAA  81930


>NC_048176.1 Gordonia phage GodonK, complete genome
Length=122563

 Score = 37.4 bits (40),  Expect = 0.43
 Identities = 20/20 (100%), Gaps = 0/20 (0%)
 Strand=Plus/Plus

Query  243    CGCTCTAACCAACTGAGCTA  262
              ||||||||||||||||||||
Sbjct  83619  CGCTCTAACCAACTGAGCTA  83638


>NC_048755.1 Stenotrophomonas phage YB07, complete genome
Length=159862

 Score = 37.4 bits (40),  Expect = 0.43
 Identities = 20/20 (100%), Gaps = 0/20 (0%)
 Strand=Plus/Minus

Query  244    GCTCTAACCAACTGAGCTAA  263
              ||||||||||||||||||||
Sbjct  91519  GCTCTAACCAACTGAGCTAA  91500


>NC_048151.1 Vibrio phage VspSw_1, complete genome
Length=113760

 Score = 37.4 bits (40),  Expect = 0.43
 Identities = 20/20 (100%), Gaps = 0/20 (0%)
 Strand=Plus/Minus

Query  243    CGCTCTAACCAACTGAGCTA  262
              ||||||||||||||||||||
Sbjct  47025  CGCTCTAACCAACTGAGCTA  47006


>NC_048209.1 Zambian malbrouck virus 1 isolate SHFVagmMal_seqID_01, 
partial genome
Length=15307

 Score = 37.4 bits (40),  Expect = 0.43
 Identities = 20/20 (100%), Gaps = 0/20 (0%)
 Strand=Plus/Minus

Query  46   AGATGTGTATAAGAGACAGT  65
            ||||||||||||||||||||
Sbjct  232  AGATGTGTATAAGAGACAGT  213


>NC_041996.1 Serratia phage CHI14, complete genome
Length=171175

 Score = 37.4 bits (40),  Expect = 0.43
 Identities = 20/20 (100%), Gaps = 0/20 (0%)
 Strand=Plus/Plus

Query  244    GCTCTAACCAACTGAGCTAA  263
              ||||||||||||||||||||
Sbjct  74540  GCTCTAACCAACTGAGCTAA  74559


>NC_031126.1 Erwinia phage vB_EamM_ChrisDB, complete genome
Length=244840

 Score = 37.4 bits (40),  Expect = 0.43
 Identities = 20/20 (100%), Gaps = 0/20 (0%)
 Strand=Plus/Minus

Query  243   CGCTCTAACCAACTGAGCTA  262
             ||||||||||||||||||||
Sbjct  4472  CGCTCTAACCAACTGAGCTA  4453


>NC_025453.1 Enterococcus phage EFC-1, complete genome
Length=40286

 Score = 37.4 bits (40),  Expect = 0.43
 Identities = 20/20 (100%), Gaps = 0/20 (0%)
 Strand=Plus/Minus

Query  244    GCTCTAACCAACTGAGCTAA  263
              ||||||||||||||||||||
Sbjct  37034  GCTCTAACCAACTGAGCTAA  37015


>NC_019929.1 Erwinia phage phiEaH2, complete genome
Length=243050

 Score = 37.4 bits (40),  Expect = 0.43
 Identities = 20/20 (100%), Gaps = 0/20 (0%)
 Strand=Plus/Minus

Query  243     CGCTCTAACCAACTGAGCTA  262
               ||||||||||||||||||||
Sbjct  170458  CGCTCTAACCAACTGAGCTA  170439


>NC_008724.1 Acanthocystis turfacea Chlorella virus 1, complete 
genome
Length=288047

 Score = 37.4 bits (40),  Expect = 0.43
 Identities = 20/20 (100%), Gaps = 0/20 (0%)
 Strand=Plus/Minus

Query  243     CGCTCTAACCAACTGAGCTA  262
               ||||||||||||||||||||
Sbjct  115819  CGCTCTAACCAACTGAGCTA  115800


>MN648195.1 Acinetobacter phage vB_AbaM_Konradin, complete genome
Length=166210

 Score = 37.4 bits (40),  Expect = 0.43
 Identities = 20/20 (100%), Gaps = 0/20 (0%)
 Strand=Plus/Plus

Query  243    CGCTCTAACCAACTGAGCTA  262
              ||||||||||||||||||||
Sbjct  75710  CGCTCTAACCAACTGAGCTA  75729


>MN095772.1 Stenotrophomonas phage Moby, complete genome
Length=159365

 Score = 37.4 bits (40),  Expect = 0.43
 Identities = 20/20 (100%), Gaps = 0/20 (0%)
 Strand=Plus/Minus

Query  244    GCTCTAACCAACTGAGCTAA  263
              ||||||||||||||||||||
Sbjct  81669  GCTCTAACCAACTGAGCTAA  81650


>MN098328.1 Stenotrophomonas phage Mendera, complete genome
Length=159961

 Score = 37.4 bits (40),  Expect = 0.43
 Identities = 20/20 (100%), Gaps = 0/20 (0%)
 Strand=Plus/Minus

Query  244    GCTCTAACCAACTGAGCTAA  263
              ||||||||||||||||||||
Sbjct  81949  GCTCTAACCAACTGAGCTAA  81930


>MK620899.1 Gordonia phage GodonK, complete genome
Length=122563

 Score = 37.4 bits (40),  Expect = 0.43
 Identities = 20/20 (100%), Gaps = 0/20 (0%)
 Strand=Plus/Plus

Query  243    CGCTCTAACCAACTGAGCTA  262
              ||||||||||||||||||||
Sbjct  83619  CGCTCTAACCAACTGAGCTA  83638


>MK580972.1 Stenotrophomonas phage YB07, complete genome
Length=159862

 Score = 37.4 bits (40),  Expect = 0.43
 Identities = 20/20 (100%), Gaps = 0/20 (0%)
 Strand=Plus/Minus

Query  244    GCTCTAACCAACTGAGCTAA  263
              ||||||||||||||||||||
Sbjct  91519  GCTCTAACCAACTGAGCTAA  91500


>MH925094.1 UNVERIFIED: Vibrio phage VspSw_1, complete genome
Length=113760

 Score = 37.4 bits (40),  Expect = 0.43
 Identities = 20/20 (100%), Gaps = 0/20 (0%)
 Strand=Plus/Minus

Query  243    CGCTCTAACCAACTGAGCTA  262
              ||||||||||||||||||||
Sbjct  47025  CGCTCTAACCAACTGAGCTA  47006


>KT166441.1 Zambian malbrouck virus 1 isolate SHFVagmMal_seqID_01, 
partial genome
Length=15307

 Score = 37.4 bits (40),  Expect = 0.43
 Identities = 20/20 (100%), Gaps = 0/20 (0%)
 Strand=Plus/Minus

Query  46   AGATGTGTATAAGAGACAGT  65
            ||||||||||||||||||||
Sbjct  232  AGATGTGTATAAGAGACAGT  213


>MF036690.1 Serratia phage CHI14, complete genome
Length=171175

 Score = 37.4 bits (40),  Expect = 0.43
 Identities = 20/20 (100%), Gaps = 0/20 (0%)
 Strand=Plus/Plus

Query  244    GCTCTAACCAACTGAGCTAA  263
              ||||||||||||||||||||
Sbjct  74540  GCTCTAACCAACTGAGCTAA  74559


>KX397366.1 Erwinia phage vB_EamM_ChrisDB, complete genome
Length=244840

 Score = 37.4 bits (40),  Expect = 0.43
 Identities = 20/20 (100%), Gaps = 0/20 (0%)
 Strand=Plus/Minus

Query  243   CGCTCTAACCAACTGAGCTA  262
             ||||||||||||||||||||
Sbjct  4472  CGCTCTAACCAACTGAGCTA  4453


>KJ608188.1 Enterococcus phage EFC-1, complete genome
Length=40286

 Score = 37.4 bits (40),  Expect = 0.43
 Identities = 20/20 (100%), Gaps = 0/20 (0%)
 Strand=Plus/Minus

Query  244    GCTCTAACCAACTGAGCTAA  263
              ||||||||||||||||||||
Sbjct  37034  GCTCTAACCAACTGAGCTAA  37015


>JX316028.1 Erwinia phage phiEaH2, complete genome
Length=243050

 Score = 37.4 bits (40),  Expect = 0.43
 Identities = 20/20 (100%), Gaps = 0/20 (0%)
 Strand=Plus/Minus

Query  243     CGCTCTAACCAACTGAGCTA  262
               ||||||||||||||||||||
Sbjct  170458  CGCTCTAACCAACTGAGCTA  170439


>EF101928.1 Acanthocystis turfacea Chlorella virus 1, complete 
genome
Length=288047

 Score = 37.4 bits (40),  Expect = 0.43
 Identities = 20/20 (100%), Gaps = 0/20 (0%)
 Strand=Plus/Minus

Query  243     CGCTCTAACCAACTGAGCTA  262
               ||||||||||||||||||||
Sbjct  115819  CGCTCTAACCAACTGAGCTA  115800


>NC_049445.1 Acinetobacter phage AbTZA1, complete genome
Length=168223

 Score = 36.5 bits (39),  Expect = 1.5
 Identities = 23/24 (96%), Gaps = 1/24 (4%)
 Strand=Plus/Minus

Query  240     CCAC-GCTCTAACCAACTGAGCTA  262
               |||| |||||||||||||||||||
Sbjct  139739  CCACTGCTCTAACCAACTGAGCTA  139716


>NC_048087.1 Enterococcus phage EfV12-phi1, complete genome
Length=152770

 Score = 36.5 bits (39),  Expect = 1.5
 Identities = 27/32 (84%), Gaps = 0/32 (0%)
 Strand=Plus/Plus

Query  231    TTATTAGCACCACGCTCTAACCAACTGAGCTA  262
              |||| |  || | |||||||||||||||||||
Sbjct  51428  TTATCAAGACGATGCTCTAACCAACTGAGCTA  51459


>NC_042105.1 Streptomyces phage BillNye, complete genome
Length=127084

 Score = 36.5 bits (39),  Expect = 1.5
 Identities = 45/58 (78%), Gaps = 3/58 (5%)
 Strand=Plus/Minus

Query  207    GGGA-TTGAACCGGCAACCTTCGT-GTTATTAGCACCACGCTCTAACCAACTGAGCTA  262
              |||| |||||||  | || ||| | ||||| |||    ||||||||||| ||||||||
Sbjct  68107  GGGAGTTGAACCCCCGAC-TTCTTCGTTATCAGCGAAGCGCTCTAACCACCTGAGCTA  68051


>NC_041887.1 Rhodococcus phage Weasels2, complete genome
Length=134973

 Score = 36.5 bits (39),  Expect = 1.5
 Identities = 23/24 (96%), Gaps = 1/24 (4%)
 Strand=Plus/Minus

Query  242    ACGCTCTAACCAACTGAGCTAACC  265
              |||||||| |||||||||||||||
Sbjct  77241  ACGCTCTA-CCAACTGAGCTAACC  77219


>NC_028982.1 Bacillus phage JL, complete genome
Length=137918

 Score = 36.5 bits (39),  Expect = 1.5
 Identities = 42/57 (74%), Gaps = 0/57 (0%)
 Strand=Plus/Minus

Query  207    GGGATTGAACCGGCAACCTTCGTGTTATTAGCACCACGCTCTAACCAACTGAGCTAA  263
              || || |||||  |||||  |  ||||| |||     ||||||||||| ||||||||
Sbjct  32944  GGAATCGAACCTACAACCCACCGGTTATGAGCCGGTAGCTCTAACCAATTGAGCTAA  32888


>NC_029009.1 Enterococcus phage EFDG1, complete genome
Length=147589

 Score = 36.5 bits (39),  Expect = 1.5
 Identities = 27/32 (84%), Gaps = 0/32 (0%)
 Strand=Plus/Plus

Query  231    TTATTAGCACCACGCTCTAACCAACTGAGCTA  262
              |||| |  || | |||||||||||||||||||
Sbjct  49073  TTATCAAGACGATGCTCTAACCAACTGAGCTA  49104


>MK278860.1 Acinetobacter phage AbTZA1, complete genome
Length=168223

 Score = 36.5 bits (39),  Expect = 1.5
 Identities = 23/24 (96%), Gaps = 1/24 (4%)
 Strand=Plus/Minus

Query  240     CCAC-GCTCTAACCAACTGAGCTA  262
               |||| |||||||||||||||||||
Sbjct  139739  CCACTGCTCTAACCAACTGAGCTA  139716


>MH880817.1 Enterococcus phage EfV12-phi1, complete genome
Length=152770

 Score = 36.5 bits (39),  Expect = 1.5
 Identities = 27/32 (84%), Gaps = 0/32 (0%)
 Strand=Plus/Plus

Query  231    TTATTAGCACCACGCTCTAACCAACTGAGCTA  262
              |||| |  || | |||||||||||||||||||
Sbjct  51428  TTATCAAGACGATGCTCTAACCAACTGAGCTA  51459


>MG757153.1 Streptomyces phage BillNye, complete genome
Length=127084

 Score = 36.5 bits (39),  Expect = 1.5
 Identities = 45/58 (78%), Gaps = 3/58 (5%)
 Strand=Plus/Minus

Query  207    GGGA-TTGAACCGGCAACCTTCGT-GTTATTAGCACCACGCTCTAACCAACTGAGCTA  262
              |||| |||||||  | || ||| | ||||| |||    ||||||||||| ||||||||
Sbjct  68107  GGGAGTTGAACCCCCGAC-TTCTTCGTTATCAGCGAAGCGCTCTAACCACCTGAGCTA  68051


>KX774321.1 Rhodococcus phage Weasels2, complete genome
Length=134973

 Score = 36.5 bits (39),  Expect = 1.5
 Identities = 23/24 (96%), Gaps = 1/24 (4%)
 Strand=Plus/Minus

Query  242    ACGCTCTAACCAACTGAGCTAACC  265
              |||||||| |||||||||||||||
Sbjct  77241  ACGCTCTA-CCAACTGAGCTAACC  77219


>KC595512.2 Bacillus phage JL, complete genome
Length=137918

 Score = 36.5 bits (39),  Expect = 1.5
 Identities = 42/57 (74%), Gaps = 0/57 (0%)
 Strand=Plus/Minus

Query  207    GGGATTGAACCGGCAACCTTCGTGTTATTAGCACCACGCTCTAACCAACTGAGCTAA  263
              || || |||||  |||||  |  ||||| |||     ||||||||||| ||||||||
Sbjct  32944  GGAATCGAACCTACAACCCACCGGTTATGAGCCGGTAGCTCTAACCAATTGAGCTAA  32888


>KP339049.1 Enterococcus phage EFDG1, complete genome
Length=147589

 Score = 36.5 bits (39),  Expect = 1.5
 Identities = 27/32 (84%), Gaps = 0/32 (0%)
 Strand=Plus/Plus

Query  231    TTATTAGCACCACGCTCTAACCAACTGAGCTA  262
              |||| |  || | |||||||||||||||||||
Sbjct  49073  TTATCAAGACGATGCTCTAACCAACTGAGCTA  49104


>NC_048774.1 Aeromonas phage LAh_6, complete genome
Length=101390

 Score = 35.6 bits (38),  Expect = 1.5
 Identities = 19/19 (100%), Gaps = 0/19 (0%)
 Strand=Plus/Plus

Query  244    GCTCTAACCAACTGAGCTA  262
              |||||||||||||||||||
Sbjct  41279  GCTCTAACCAACTGAGCTA  41297


>NC_049932.1 Enterococcus phage vB_EfaP_Ef6.2, complete genome
Length=17966

 Score = 35.6 bits (38),  Expect = 1.5
 Identities = 22/24 (92%), Gaps = 0/24 (0%)
 Strand=Plus/Plus

Query  33  CTCGTGGGCTCGGAGATGTGTATA  56
           |||||||||||||| |||| ||||
Sbjct  1   CTCGTGGGCTCGGATATGTTTATA  24


>NC_048728.1 Streptomyces phage Comrade, complete genome
Length=129015

 Score = 35.6 bits (38),  Expect = 1.5
 Identities = 25/29 (86%), Gaps = 0/29 (0%)
 Strand=Plus/Minus

Query  242    ACGCTCTAACCAACTGAGCTAACCGGCCA  270
              ||||||||||||  |||||||| | ||||
Sbjct  75277  ACGCTCTAACCAGATGAGCTAAGCCGCCA  75249


>NC_042095.1 Vibrio phage Thalassa, complete genome
Length=128602

 Score = 35.6 bits (38),  Expect = 1.5
 Identities = 19/19 (100%), Gaps = 0/19 (0%)
 Strand=Plus/Minus

Query  244    GCTCTAACCAACTGAGCTA  262
              |||||||||||||||||||
Sbjct  74389  GCTCTAACCAACTGAGCTA  74371


>NC_042067.1 Citrobacter phage CF1 ERZ-2017, complete genome
Length=171911

 Score = 35.6 bits (38),  Expect = 1.5
 Identities = 19/19 (100%), Gaps = 0/19 (0%)
 Strand=Plus/Plus

Query  244    GCTCTAACCAACTGAGCTA  262
              |||||||||||||||||||
Sbjct  73226  GCTCTAACCAACTGAGCTA  73244


>NC_041845.1 Flavobacterium phage FCV-1, complete genome
Length=46450

 Score = 35.6 bits (38),  Expect = 1.5
 Identities = 19/19 (100%), Gaps = 0/19 (0%)
 Strand=Plus/Minus

Query  46     AGATGTGTATAAGAGACAG  64
              |||||||||||||||||||
Sbjct  46443  AGATGTGTATAAGAGACAG  46425


>NC_028954.1 Rhodobacter phage RcRhea, complete genome
Length=36065

 Score = 35.6 bits (38),  Expect = 1.5
 Identities = 19/19 (100%), Gaps = 0/19 (0%)
 Strand=Plus/Minus

Query  46  AGATGTGTATAAGAGACAG  64
           |||||||||||||||||||
Sbjct  80  AGATGTGTATAAGAGACAG  62


>NC_016071.1 Salmonella phage PVP-SE1, complete genome
Length=145964

 Score = 35.6 bits (38),  Expect = 1.5
 Identities = 43/59 (73%), Gaps = 0/59 (0%)
 Strand=Plus/Plus

Query  204    GCGGGGATTGAACCGGCAACCTTCGTGTTATTAGCACCACGCTCTAACCAACTGAGCTA  262
              || || |||||||| || ||||     |||| ||     |||||||||||||| |||||
Sbjct  69975  GCAGGAATTGAACCTGCGACCTCTTCCTTATGAGGGAAGCGCTCTAACCAACTAAGCTA  70033


>NC_014765.1 Bathycoccus sp. RCC1105 virus BpV1, complete genome
Length=198519

 Score = 35.6 bits (38),  Expect = 1.5
 Identities = 41/53 (77%), Gaps = 2/53 (4%)
 Strand=Plus/Minus

Query  211     TTGAACCGGCAACCTTCGTG-TTATTAGCACCACGCTCTAACCAACTGAGCTA  262
               |||||||||  || |||| | |||  ||   ||| ||||||||||||||| ||
Sbjct  132039  TTGAACCGGTGAC-TTCGCGATTAACAGTCGCACACTCTAACCAACTGAGTTA  131988


>MK838112.1 Aeromonas phage LAh_6, complete genome
Length=101390

 Score = 35.6 bits (38),  Expect = 1.5
 Identities = 19/19 (100%), Gaps = 0/19 (0%)
 Strand=Plus/Plus

Query  244    GCTCTAACCAACTGAGCTA  262
              |||||||||||||||||||
Sbjct  41279  GCTCTAACCAACTGAGCTA  41297


>MK721188.1 Enterococcus phage vB_EfaP_Ef6.2, complete genome
Length=17966

 Score = 35.6 bits (38),  Expect = 1.5
 Identities = 22/24 (92%), Gaps = 0/24 (0%)
 Strand=Plus/Plus

Query  33  CTCGTGGGCTCGGAGATGTGTATA  56
           |||||||||||||| |||| ||||
Sbjct  1   CTCGTGGGCTCGGATATGTTTATA  24


>MH651172.1 Streptomyces phage Comrade, complete genome
Length=129015

 Score = 35.6 bits (38),  Expect = 1.5
 Identities = 25/29 (86%), Gaps = 0/29 (0%)
 Strand=Plus/Minus

Query  242    ACGCTCTAACCAACTGAGCTAACCGGCCA  270
              ||||||||||||  |||||||| | ||||
Sbjct  75277  ACGCTCTAACCAGATGAGCTAAGCCGCCA  75249


>MG649967.1 Vibrio phage Thalassa, complete genome
Length=128602

 Score = 35.6 bits (38),  Expect = 1.5
 Identities = 19/19 (100%), Gaps = 0/19 (0%)
 Strand=Plus/Minus

Query  244    GCTCTAACCAACTGAGCTA  262
              |||||||||||||||||||
Sbjct  74389  GCTCTAACCAACTGAGCTA  74371


>MG250484.1 Citrobacter phage CF1 ERZ-2017, complete genome
Length=171911

 Score = 35.6 bits (38),  Expect = 1.5
 Identities = 19/19 (100%), Gaps = 0/19 (0%)
 Strand=Plus/Plus

Query  244    GCTCTAACCAACTGAGCTA  262
              |||||||||||||||||||
Sbjct  73226  GCTCTAACCAACTGAGCTA  73244


>KY979235.1 Flavobacterium phage FCV-1, complete genome
Length=46450

 Score = 35.6 bits (38),  Expect = 1.5
 Identities = 19/19 (100%), Gaps = 0/19 (0%)
 Strand=Plus/Minus

Query  46     AGATGTGTATAAGAGACAG  64
              |||||||||||||||||||
Sbjct  46443  AGATGTGTATAAGAGACAG  46425


>KR935216.1 Rhodobacter phage RcRhea, complete genome
Length=36065

 Score = 35.6 bits (38),  Expect = 1.5
 Identities = 19/19 (100%), Gaps = 0/19 (0%)
 Strand=Plus/Minus

Query  46  AGATGTGTATAAGAGACAG  64
           |||||||||||||||||||
Sbjct  80  AGATGTGTATAAGAGACAG  62


>GU070616.1 Salmonella phage PVP-SE1, complete genome
Length=145964

 Score = 35.6 bits (38),  Expect = 1.5
 Identities = 43/59 (73%), Gaps = 0/59 (0%)
 Strand=Plus/Plus

Query  204    GCGGGGATTGAACCGGCAACCTTCGTGTTATTAGCACCACGCTCTAACCAACTGAGCTA  262
              || || |||||||| || ||||     |||| ||     |||||||||||||| |||||
Sbjct  69975  GCAGGAATTGAACCTGCGACCTCTTCCTTATGAGGGAAGCGCTCTAACCAACTAAGCTA  70033


>HM004432.1 Bathycoccus sp. RCC1105 virus BpV1, complete genome
Length=198519

 Score = 35.6 bits (38),  Expect = 1.5
 Identities = 41/53 (77%), Gaps = 2/53 (4%)
 Strand=Plus/Minus

Query  211     TTGAACCGGCAACCTTCGTG-TTATTAGCACCACGCTCTAACCAACTGAGCTA  262
               |||||||||  || |||| | |||  ||   ||| ||||||||||||||| ||
Sbjct  132039  TTGAACCGGTGAC-TTCGCGATTAACAGTCGCACACTCTAACCAACTGAGTTA  131988


>NC_048752.1 Lactobacillus phage 521B, complete genome
Length=136442

 Score = 34.6 bits (37),  Expect = 5.2
 Identities = 45/60 (75%), Gaps = 2/60 (3%)
 Strand=Plus/Plus

Query  204    GCGGGGATTGAACCGGCAACCTTCGTGTTATTA-GCACCACGCTCTAACCAACTGAGCTA  262
              || || |||||||| || |||| |   |||  | |||  | |||||| ||||||||||||
Sbjct  63193  GCAGGAATTGAACCTGCGACCTCCTGCTTACAAAGCAG-ATGCTCTACCCAACTGAGCTA  63251


>NC_023717.1 Cronobacter phage CR9, complete genome
Length=151924

 Score = 34.6 bits (37),  Expect = 5.2
 Identities = 20/21 (95%), Gaps = 0/21 (0%)
 Strand=Plus/Minus

Query  244     GCTCTAACCAACTGAGCTAAC  264
               ||||||||||| |||||||||
Sbjct  149394  GCTCTAACCAATTGAGCTAAC  149374


>MK504443.1 Lactobacillus phage 521B, complete genome
Length=136442

 Score = 34.6 bits (37),  Expect = 5.2
 Identities = 45/60 (75%), Gaps = 2/60 (3%)
 Strand=Plus/Plus

Query  204    GCGGGGATTGAACCGGCAACCTTCGTGTTATTA-GCACCACGCTCTAACCAACTGAGCTA  262
              || || |||||||| || |||| |   |||  | |||  | |||||| ||||||||||||
Sbjct  63193  GCAGGAATTGAACCTGCGACCTCCTGCTTACAAAGCAG-ATGCTCTACCCAACTGAGCTA  63251


>JQ691611.1 Cronobacter phage CR9, complete genome
Length=151924

 Score = 34.6 bits (37),  Expect = 5.2
 Identities = 20/21 (95%), Gaps = 0/21 (0%)
 Strand=Plus/Minus

Query  244     GCTCTAACCAACTGAGCTAAC  264
               ||||||||||| |||||||||
Sbjct  149394  GCTCTAACCAATTGAGCTAAC  149374


>NC_049463.1 Stenotrophomonas phage Pokken, complete genome
Length=76239

 Score = 33.7 bits (36),  Expect = 5.2
 Identities = 23/25 (92%), Gaps = 1/25 (4%)
 Strand=Plus/Minus

Query  244    GCTCTAACCAACTGAGCTAACCGGC  268
              |||||| |||||||||||| |||||
Sbjct  18345  GCTCTA-CCAACTGAGCTATCCGGC  18322


>NC_031235.1 Cyanophage S-RIM32 isolate RW_108_0702, complete 
genome
Length=194437

 Score = 33.7 bits (36),  Expect = 5.2
 Identities = 18/18 (100%), Gaps = 0/18 (0%)
 Strand=Plus/Minus

Query  245    CTCTAACCAACTGAGCTA  262
              ||||||||||||||||||
Sbjct  19311  CTCTAACCAACTGAGCTA  19294


>NC_031129.1 Salmonella phage SJ46, complete genome
Length=103445

 Score = 33.7 bits (36),  Expect = 5.2
 Identities = 25/27 (93%), Gaps = 2/27 (7%)
 Strand=Plus/Plus

Query  243    CGCTCTAACCAACTGAGCT-AACCGGC  268
              ||||||| ||||||||||| |||||||
Sbjct  99594  CGCTCTA-CCAACTGAGCTAAACCGGC  99619


>NC_023587.1 Synechococcus phage S-MbCM7, complete genome
Length=189311

 Score = 33.7 bits (36),  Expect = 5.2
 Identities = 39/53 (74%), Gaps = 0/53 (0%)
 Strand=Plus/Minus

Query  211    TTGAACCGGCAACCTTCGTGTTATTAGCACCACGCTCTAACCAACTGAGCTAA  263
              |||||||| | |||| ||  |||  |   |   |||||| |||||||||||||
Sbjct  19457  TTGAACCGACGACCTACGGTTTACAAAACCGTTGCTCTATCCAACTGAGCTAA  19405


>NC_015253.1 Brochothrix phage A9, complete genome
Length=127065

 Score = 33.7 bits (36),  Expect = 5.2
 Identities = 29/35 (83%), Gaps = 1/35 (3%)
 Strand=Plus/Plus

Query  229    TGTTATTAGCACCACGCTCTAACCAACTGAGCTAA  263
              |||||| ||||    |||||| |||||||||||||
Sbjct  26881  TGTTATGAGCAGGGGGCTCTA-CCAACTGAGCTAA  26914


>NC_015287.1 Synechococcus phage S-SSM7, complete genome
Length=232878

 Score = 33.7 bits (36),  Expect = 5.2
 Identities = 39/53 (74%), Gaps = 0/53 (0%)
 Strand=Plus/Minus

Query  211     TTGAACCGGCAACCTTCGTGTTATTAGCACCACGCTCTAACCAACTGAGCTAA  263
               |||||||| | |||| ||  |||  |   |   |||||| |||||||||||||
Sbjct  216555  TTGAACCGACGACCTACGCATTACAAATGCGTTGCTCTATCCAACTGAGCTAA  216503


>NC_015279.1 Synechococcus phage S-SM2, complete genome
Length=190789

 Score = 33.7 bits (36),  Expect = 5.2
 Identities = 39/53 (74%), Gaps = 0/53 (0%)
 Strand=Plus/Minus

Query  211    TTGAACCGGCAACCTTCGTGTTATTAGCACCACGCTCTAACCAACTGAGCTAA  263
              ||||||||   ||||  |  |||  |  |||  |||||| |||||||||||||
Sbjct  22757  TTGAACCGATGACCTGAGCTTTACAAAAACCCTGCTCTATCCAACTGAGCTAA  22705


>NC_014636.1 Aeromonas phage phiAS5, complete genome
Length=225268

 Score = 33.7 bits (36),  Expect = 5.2
 Identities = 43/57 (75%), Gaps = 2/57 (4%)
 Strand=Plus/Plus

Query  207     GGGATTGAACCGGCAACCTTCGTG-TTATTAGCACCACGCTCTAACCAACTGAGCTA  262
               ||| | ||||| || ||| | ||| |||  ||   || |||||| ||||||||||||
Sbjct  199418  GGGCTCGAACCAGCGACCGT-GTGCTTAGAAGGCACATGCTCTATCCAACTGAGCTA  199473


>NC_010325.1 Pseudomonas phage LUZ24, complete genome
Length=45625

 Score = 33.7 bits (36),  Expect = 5.2
 Identities = 18/18 (100%), Gaps = 0/18 (0%)
 Strand=Plus/Plus

Query  245    CTCTAACCAACTGAGCTA  262
              ||||||||||||||||||
Sbjct  44655  CTCTAACCAACTGAGCTA  44672


>NC_008603.1 Paramecium bursaria Chlorella virus FR483, complete 
genome
Length=321240

 Score = 33.7 bits (36),  Expect = 5.2
 Identities = 23/25 (92%), Gaps = 1/25 (4%)
 Strand=Plus/Minus

Query  243     CGCTCTAACCAACTGAGCTAACCGG  267
               ||||||| || ||||||||||||||
Sbjct  142529  CGCTCTA-CCGACTGAGCTAACCGG  142506


>MN062186.1 Stenotrophomonas phage Pokken, complete genome
Length=76239

 Score = 33.7 bits (36),  Expect = 5.2
 Identities = 23/25 (92%), Gaps = 1/25 (4%)
 Strand=Plus/Minus

Query  244    GCTCTAACCAACTGAGCTAACCGGC  268
              |||||| |||||||||||| |||||
Sbjct  18345  GCTCTA-CCAACTGAGCTATCCGGC  18322


>MH422554.1 Punavirus P1, complete genome
Length=97213

 Score = 33.7 bits (36),  Expect = 5.2
 Identities = 25/27 (93%), Gaps = 2/27 (7%)
 Strand=Plus/Minus

Query  243    CGCTCTAACCAACTGAGCT-AACCGGC  268
              ||||||| ||||||||||| |||||||
Sbjct  63055  CGCTCTA-CCAACTGAGCTAAACCGGC  63030


>KU594606.1 Cyanophage S-RIM32 isolate RW_108_0702, complete genome
Length=194437

 Score = 33.7 bits (36),  Expect = 5.2
 Identities = 18/18 (100%), Gaps = 0/18 (0%)
 Strand=Plus/Minus

Query  245    CTCTAACCAACTGAGCTA  262
              ||||||||||||||||||
Sbjct  19311  CTCTAACCAACTGAGCTA  19294


>KU760857.1 Salmonella phage SJ46, complete genome
Length=103445

 Score = 33.7 bits (36),  Expect = 5.2
 Identities = 25/27 (93%), Gaps = 2/27 (7%)
 Strand=Plus/Plus

Query  243    CGCTCTAACCAACTGAGCT-AACCGGC  268
              ||||||| ||||||||||| |||||||
Sbjct  99594  CGCTCTA-CCAACTGAGCTAAACCGGC  99619


>KF156338.1 Synechococcus phage S-MbCM7, complete genome
Length=189311

 Score = 33.7 bits (36),  Expect = 5.2
 Identities = 39/53 (74%), Gaps = 0/53 (0%)
 Strand=Plus/Minus

Query  211    TTGAACCGGCAACCTTCGTGTTATTAGCACCACGCTCTAACCAACTGAGCTAA  263
              |||||||| | |||| ||  |||  |   |   |||||| |||||||||||||
Sbjct  19457  TTGAACCGACGACCTACGGTTTACAAAACCGTTGCTCTATCCAACTGAGCTAA  19405


>HM242243.1 Brochothrix phage A9, complete genome
Length=127065

 Score = 33.7 bits (36),  Expect = 5.2
 Identities = 29/35 (83%), Gaps = 1/35 (3%)
 Strand=Plus/Plus

Query  229    TGTTATTAGCACCACGCTCTAACCAACTGAGCTAA  263
              |||||| ||||    |||||| |||||||||||||
Sbjct  26881  TGTTATGAGCAGGGGGCTCTA-CCAACTGAGCTAA  26914


>GU071098.1 Synechococcus phage S-SSM7, complete genome
Length=232878

 Score = 33.7 bits (36),  Expect = 5.2
 Identities = 39/53 (74%), Gaps = 0/53 (0%)
 Strand=Plus/Minus

Query  211     TTGAACCGGCAACCTTCGTGTTATTAGCACCACGCTCTAACCAACTGAGCTAA  263
               |||||||| | |||| ||  |||  |   |   |||||| |||||||||||||
Sbjct  216555  TTGAACCGACGACCTACGCATTACAAATGCGTTGCTCTATCCAACTGAGCTAA  216503


>GU071095.1 Synechococcus phage S-SM2, complete genome
Length=190789

 Score = 33.7 bits (36),  Expect = 5.2
 Identities = 39/53 (74%), Gaps = 0/53 (0%)
 Strand=Plus/Minus

Query  211    TTGAACCGGCAACCTTCGTGTTATTAGCACCACGCTCTAACCAACTGAGCTAA  263
              ||||||||   ||||  |  |||  |  |||  |||||| |||||||||||||
Sbjct  22757  TTGAACCGATGACCTGAGCTTTACAAAAACCCTGCTCTATCCAACTGAGCTAA  22705


>HM452126.1 Aeromonas phage phiAS5, complete genome
Length=225268

 Score = 33.7 bits (36),  Expect = 5.2
 Identities = 43/57 (75%), Gaps = 2/57 (4%)
 Strand=Plus/Plus

Query  207     GGGATTGAACCGGCAACCTTCGTG-TTATTAGCACCACGCTCTAACCAACTGAGCTA  262
               ||| | ||||| || ||| | ||| |||  ||   || |||||| ||||||||||||
Sbjct  199418  GGGCTCGAACCAGCGACCGT-GTGCTTAGAAGGCACATGCTCTATCCAACTGAGCTA  199473


>AM910650.1 Pseudomonas phage LUZ24, complete genome
Length=45625

 Score = 33.7 bits (36),  Expect = 5.2
 Identities = 18/18 (100%), Gaps = 0/18 (0%)
 Strand=Plus/Plus

Query  245    CTCTAACCAACTGAGCTA  262
              ||||||||||||||||||
Sbjct  44655  CTCTAACCAACTGAGCTA  44672


>DQ890022.1 Paramecium bursaria Chlorella virus FR483, complete 
genome
Length=321240

 Score = 33.7 bits (36),  Expect = 5.2
 Identities = 23/25 (92%), Gaps = 1/25 (4%)
 Strand=Plus/Minus

Query  243     CGCTCTAACCAACTGAGCTAACCGG  267
               ||||||| || ||||||||||||||
Sbjct  142529  CGCTCTA-CCGACTGAGCTAACCGG  142506


Lambda      K        H
   0.634    0.408    0.912 

Gapped
Lambda      K        H
   0.625    0.410    0.780 

Effective search space used: 75658644670


Query= taxID880161_TRINITY_DN0_c0_g1_i2 len=293 path=[0:0-227 2:228-254
8:255-256 9:257-262 10:263-291 11:292-292]

Length=293
                                                                      Score        E
Sequences producing significant alignments:                          (Bits)     Value

NC_014767.1 Micromonas sp. RCC1109 virus MpV1, complete genome        61.7       4e-08
HM004429.1 Micromonas sp. RCC1109 virus MpV1, complete genome         61.7       4e-08
NC_043129.1 Micromonas pusilla virus SP1, complete genome, *** SE...  53.6       6e-06
JF974320.1 Micromonas pusilla virus SP1, *** SEQUENCING IN PROGRE...  53.6       6e-06
NC_028094.1 Chrysochromulina ericina virus isolate CeV-01B, compl...  52.7       2e-05
NC_028093.1 Ostreococcus lucimarinus virus 7 isolate OlV7, comple...  52.7       2e-05
NC_014766.1 Ostreococcus lucimarinus virus OlV1, complete genome      52.7       2e-05
KT820662.1 Chrysochromulina ericina virus isolate CeV-01B, comple...  52.7       2e-05
KP874737.1 Ostreococcus lucimarinus virus 7 isolate OlV7, complet...  52.7       2e-05
HM004431.1 Ostreococcus lucimarinus virus OlV1, complete genome       52.7       2e-05
NC_028091.1 Ostreococcus lucimarinus virus 2 isolate Olv2, comple...  48.2       2e-04
KP874736.1 Ostreococcus lucimarinus virus 2 isolate Olv2, complet...  48.2       2e-04
NC_019529.1 Vibrio phage pVp-1, complete genome                       44.6       0.003
JQ340389.1 Vibrio phage pVp-1, complete genome                        44.6       0.003
NC_048861.1 Proteus phage Privateer, complete genome                  41.0       0.035
NC_021529.2 Vibrio phage nt-1, complete genome                        41.0       0.035
NC_020864.1 Micromonas pusilla virus 12T genomic sequence             41.0       0.035
MT028297.1 Proteus phage Privateer, complete genome                   41.0       0.035
HQ317393.2 Vibrio phage nt-1, complete genome                         41.0       0.035
HQ632826.1 Micromonas pusilla virus 12T genomic sequence              41.0       0.035
NC_031062.2 Erwinia phage vB_EamP_Frozen, complete genome             39.2       0.12 
NC_032001.1 Only Syngen Nebraska virus 5, complete genome             39.2       0.12 
NC_027332.1 Acinetobacter phage YMC13/03/R2096, complete genome       39.2       0.12 
NC_027352.1 Bacillus phage JBP901, complete genome                    39.2       0.12 
NC_023561.1 Enterobacter phage PG7, complete genome                   39.2       0.12 
NC_022096.1 Pseudomonas phage PaBG, complete genome                   39.2       0.12 
NC_020862.2 Sulfitobacter phage phiCB2047-B genomic sequence          39.2       0.12 
NC_020851.1 Synechococcus phage S-SKS1 genomic sequence               39.2       0.12 
KX098389.2 Erwinia phage vB_EamP_Frozen, complete genome              39.2       0.12 
KX857749.1 Only Syngen Nebraska virus 5, complete genome              39.2       0.12 
KM672662.1 Acinetobacter phage YMC13/03/R2096, complete genome        39.2       0.12 
KJ676859.1 Bacillus phage JBP901, complete genome                     39.2       0.12 
KJ101592.1 Enterobacter phage PG7, complete genome                    39.2       0.12 
KF147891.1 Pseudomonas phage PaBG, complete genome                    39.2       0.12 
HQ317387.2 Sulfitobacter phage phiCB2047-B genomic sequence           39.2       0.12 
HQ633071.1 Synechococcus phage S-SKS1 genomic sequence                39.2       0.12 
NC_030948.1 Ralstonia phage RSP15 DNA, complete genome                38.3       0.43 
NC_027335.1 Enterococcus phage ECP3, complete genome                  38.3       0.43 
NC_021312.1 Phaeocystis globosa virus strain 16T, complete genome     38.3       0.43 
NC_014663.1 Acinetobacter phage Acj9, complete genome                 38.3       0.43 
LC121084.1 Ralstonia phage RSP15 DNA, complete genome                 38.3       0.43 
KJ801817.1 Enterococcus phage ECP3, complete genome                   38.3       0.43 
KC662249.1 Phaeocystis globosa virus strain 16T, complete genome      38.3       0.43 
HM004124.1 Acinetobacter phage Acj9, complete genome                  38.3       0.43 
NC_049479.1 Acinetobacter phage vB_AbaP_Konradin, complete genome     37.4       0.43 
NC_048802.1 Stenotrophomonas phage Moby, complete genome              37.4       0.43 
NC_048804.1 Stenotrophomonas phage Mendera, complete genome           37.4       0.43 
NC_048176.1 Gordonia phage GodonK, complete genome                    37.4       0.43 
NC_048755.1 Stenotrophomonas phage YB07, complete genome              37.4       0.43 
NC_048151.1 Vibrio phage VspSw_1, complete genome                     37.4       0.43 
NC_042013.1 Agrobacterium phage Atu_ph07, complete genome             37.4       0.43 
NC_041996.1 Serratia phage CHI14, complete genome                     37.4       0.43 
NC_028857.1 Citrobacter phage Merlin, complete genome                 37.4       0.43 
NC_031126.1 Erwinia phage vB_EamM_ChrisDB, complete genome            37.4       0.43 
NC_025453.1 Enterococcus phage EFC-1, complete genome                 37.4       0.43 
NC_019538.1 Aeromonas phage CC2, complete genome                      37.4       0.43 
NC_019929.1 Erwinia phage phiEaH2, complete genome                    37.4       0.43 
NC_008724.1 Acanthocystis turfacea Chlorella virus 1, complete ge...  37.4       0.43 
NC_007151.1 Chrysodeixis chalcites nucleopolyhedrovirus, complete...  37.4       0.43 
NC_002642.1 Yaba-like disease virus, complete genome                  37.4       0.43 
MN648195.1 Acinetobacter phage vB_AbaM_Konradin, complete genome      37.4       0.43 
MN095772.1 Stenotrophomonas phage Moby, complete genome               37.4       0.43 
MN098328.1 Stenotrophomonas phage Mendera, complete genome            37.4       0.43 
MK620899.1 Gordonia phage GodonK, complete genome                     37.4       0.43 
MK580972.1 Stenotrophomonas phage YB07, complete genome               37.4       0.43 
MH925094.1 UNVERIFIED: Vibrio phage VspSw_1, complete genome          37.4       0.43 
MF403008.1 Agrobacterium phage Atu_ph07, complete genome              37.4       0.43 
MF036690.1 Serratia phage CHI14, complete genome                      37.4       0.43 
KT001915.1 Citrobacter phage Merlin, complete genome                  37.4       0.43 
KX397366.1 Erwinia phage vB_EamM_ChrisDB, complete genome             37.4       0.43 
KJ608188.1 Enterococcus phage EFC-1, complete genome                  37.4       0.43 
JX123262.1 Aeromonas phage CC2, complete genome                       37.4       0.43 
JX316028.1 Erwinia phage phiEaH2, complete genome                     37.4       0.43 
EF101928.1 Acanthocystis turfacea Chlorella virus 1, complete genome  37.4       0.43 
AY864330.1 Chrysodeixis chalcites nucleopolyhedrovirus, complete ...  37.4       0.43 
AJ293568.1 Yaba-like disease virus (YLDV), complete genome            37.4       0.43 
NC_049445.1 Acinetobacter phage AbTZA1, complete genome               36.5       1.5  
NC_048087.1 Enterococcus phage EfV12-phi1, complete genome            36.5       1.5  
NC_041887.1 Rhodococcus phage Weasels2, complete genome               36.5       1.5  
NC_029073.1 Geobacillus virus E3, complete genome                     36.5       1.5  
NC_029009.1 Enterococcus phage EFDG1, complete genome                 36.5       1.5  
MK278860.1 Acinetobacter phage AbTZA1, complete genome                36.5       1.5  
MH880817.1 Enterococcus phage EfV12-phi1, complete genome             36.5       1.5  
KX774321.1 Rhodococcus phage Weasels2, complete genome                36.5       1.5  
KP144388.1 Geobacillus virus E3, complete genome                      36.5       1.5  
KP339049.1 Enterococcus phage EFDG1, complete genome                  36.5       1.5  
NC_048774.1 Aeromonas phage LAh_6, complete genome                    35.6       1.5  
NC_042095.1 Vibrio phage Thalassa, complete genome                    35.6       1.5  
NC_042094.1 Vibrio phage Ceto, complete genome                        35.6       1.5  
NC_042067.1 Citrobacter phage CF1 ERZ-2017, complete genome           35.6       1.5  
NC_028773.1 Cronobacter phage S13, complete genome                    35.6       1.5  
NC_014467.1 Enterobacteria phage RB16, complete genome                35.6       1.5  
NC_006649.1 Cotesia congregata virus complete genome, segment Cir...  35.6       1.5  
MK838112.1 Aeromonas phage LAh_6, complete genome                     35.6       1.5  
MG649967.1 Vibrio phage Thalassa, complete genome                     35.6       1.5  
MG649966.1 Vibrio phage Ceto, complete genome                         35.6       1.5  
MG250484.1 Citrobacter phage CF1 ERZ-2017, complete genome            35.6       1.5  
KC954775.1 UNVERIFIED: Cronobacter phage S13, complete genome         35.6       1.5  
HM134276.1 Escherichia phage RB16, complete genome                    35.6       1.5  
AJ632320.1 Cotesia congregata virus complete genome, segment Circ...  35.6       1.5  
NC_048849.1 Enterobacter phage vB_EclM_CIP9, complete genome          34.6       5.2  
NC_028683.1 Edwardsiella phage PEi20 DNA, complete sequence           34.6       5.2  
NC_027997.1 Campylobacter phage CP220, complete genome                34.6       5.2  
NC_027996.1 Campylobacter phage CPt10, complete genome                34.6       5.2  
NC_025848.1 Dendrolimus punctatus cypovirus 22 isolate Macheng se...  34.6       5.2  
NC_023717.1 Cronobacter phage CR9, complete genome                    34.6       5.2  
MN882610.1 Enterobacter phage vB_EclM_CIP9, complete genome           34.6       5.2  
AP014714.1 Edwardsiella phage PEi20 DNA, complete sequence            34.6       5.2  
FN667788.1 Campylobacter phage CP220, complete genome                 34.6       5.2  
FN667789.1 Campylobacter phage CPt10, complete genome                 34.6       5.2  
KJ191107.1 Dendrolimus punctatus cypovirus 22 isolate Macheng seg...  34.6       5.2  
JQ691611.1 Cronobacter phage CR9, complete genome                     34.6       5.2  
NC_049372.1 Roseobacter phage RD-1410W1-01, partial genome            33.7       5.2  
NC_042105.1 Streptomyces phage BillNye, complete genome               33.7       5.2  
NC_031235.1 Cyanophage S-RIM32 isolate RW_108_0702, complete genome   33.7       5.2  
NC_023584.1 Synechococcus phage S-MbCM100, complete genome            33.7       5.2  
NC_018504.1 Apocheima cinerarium nucleopolyhedrovirus, complete g...  33.7       5.2  
NC_015253.1 Brochothrix phage A9, complete genome                     33.7       5.2  
NC_010325.1 Pseudomonas phage LUZ24, complete genome                  33.7       5.2  
KU885989.1 Roseobacter phage RD-1410W1-01, partial genome             33.7       5.2  
MG757153.1 Streptomyces phage BillNye, complete genome                33.7       5.2  
MF988720.1 Pseudoalteromonas phage J2-1, complete genome              33.7       5.2  
KU594606.1 Cyanophage S-RIM32 isolate RW_108_0702, complete genome    33.7       5.2  
KF156340.1 Synechococcus phage S-MbCM100, complete genome             33.7       5.2  
FJ914221.1 Apocheima cinerarium nucleopolyhedrovirus, complete ge...  33.7       5.2  
HM242243.1 Brochothrix phage A9, complete genome                      33.7       5.2  
AM910650.1 Pseudomonas phage LUZ24, complete genome                   33.7       5.2  


>NC_014767.1 Micromonas sp. RCC1109 virus MpV1, complete genome
Length=184095

 Score = 61.7 bits (67),  Expect = 4e-08
 Identities = 38/41 (93%), Gaps = 0/41 (0%)
 Strand=Plus/Minus

Query  250     ACTTTGGTGTTATTAGCACCACGCTCTAACCAACTGAGCTA  290
               || |||| ||||| |||||||||||||||||||||||||||
Sbjct  136757  ACCTTGGCGTTATAAGCACCACGCTCTAACCAACTGAGCTA  136717


>HM004429.1 Micromonas sp. RCC1109 virus MpV1, complete genome
Length=184095

 Score = 61.7 bits (67),  Expect = 4e-08
 Identities = 38/41 (93%), Gaps = 0/41 (0%)
 Strand=Plus/Minus

Query  250     ACTTTGGTGTTATTAGCACCACGCTCTAACCAACTGAGCTA  290
               || |||| ||||| |||||||||||||||||||||||||||
Sbjct  136757  ACCTTGGCGTTATAAGCACCACGCTCTAACCAACTGAGCTA  136717


>NC_043129.1 Micromonas pusilla virus SP1, complete genome, *** 
SEQUENCING IN PROGRESS ***, 2 unordered pieces
Length=173451

 Score = 53.6 bits (58),  Expect = 6e-06
 Identities = 34/36 (94%), Gaps = 1/36 (3%)
 Strand=Plus/Minus

Query  255    GGTGTTATTAGCACCACGCTCTAACCAACTGAGCTA  290
              ||||| || |||||||||||||||||||||||||||
Sbjct  71399  GGTGT-ATAAGCACCACGCTCTAACCAACTGAGCTA  71365


>JF974320.1 Micromonas pusilla virus SP1, *** SEQUENCING IN PROGRESS 
***, 2 unordered pieces
Length=173451

 Score = 53.6 bits (58),  Expect = 6e-06
 Identities = 34/36 (94%), Gaps = 1/36 (3%)
 Strand=Plus/Minus

Query  255    GGTGTTATTAGCACCACGCTCTAACCAACTGAGCTA  290
              ||||| || |||||||||||||||||||||||||||
Sbjct  71399  GGTGT-ATAAGCACCACGCTCTAACCAACTGAGCTA  71365


>NC_028094.1 Chrysochromulina ericina virus isolate CeV-01B, complete 
genome
Length=473558

 Score = 52.7 bits (57),  Expect = 2e-05
 Identities = 48/60 (80%), Gaps = 2/60 (3%)
 Strand=Plus/Minus

Query  233     GGTATTGAACCAGCAACACTTTGGTGTTATTAGCACCACGCTCTAACCAACTGAGCTAAC  292
               || || |||||||  |||  |||  ||||  |||  ||||||||||||||||||||||||
Sbjct  424026  GGGATCGAACCAGTGACA--TTGCGGTTAACAGCCGCACGCTCTAACCAACTGAGCTAAC  423969


 Score = 34.6 bits (37),  Expect = 5.2
 Identities = 20/21 (95%), Gaps = 0/21 (0%)
 Strand=Plus/Plus

Query  102    ATAATTCTGTAATACATCATC  122
              |||||| ||||||||||||||
Sbjct  79577  ATAATTATGTAATACATCATC  79597


>NC_028093.1 Ostreococcus lucimarinus virus 7 isolate OlV7, complete 
genome
Length=182309

 Score = 52.7 bits (57),  Expect = 2e-05
 Identities = 30/31 (97%), Gaps = 0/31 (0%)
 Strand=Plus/Minus

Query  260     TATTAGCACCACGCTCTAACCAACTGAGCTA  290
               ||| |||||||||||||||||||||||||||
Sbjct  134803  TATAAGCACCACGCTCTAACCAACTGAGCTA  134773


>NC_014766.1 Ostreococcus lucimarinus virus OlV1, complete genome
Length=194022

 Score = 52.7 bits (57),  Expect = 2e-05
 Identities = 30/31 (97%), Gaps = 0/31 (0%)
 Strand=Plus/Minus

Query  260     TATTAGCACCACGCTCTAACCAACTGAGCTA  290
               ||| |||||||||||||||||||||||||||
Sbjct  143000  TATAAGCACCACGCTCTAACCAACTGAGCTA  142970


>KT820662.1 Chrysochromulina ericina virus isolate CeV-01B, complete 
genome
Length=473558

 Score = 52.7 bits (57),  Expect = 2e-05
 Identities = 48/60 (80%), Gaps = 2/60 (3%)
 Strand=Plus/Minus

Query  233     GGTATTGAACCAGCAACACTTTGGTGTTATTAGCACCACGCTCTAACCAACTGAGCTAAC  292
               || || |||||||  |||  |||  ||||  |||  ||||||||||||||||||||||||
Sbjct  424026  GGGATCGAACCAGTGACA--TTGCGGTTAACAGCCGCACGCTCTAACCAACTGAGCTAAC  423969


 Score = 34.6 bits (37),  Expect = 5.2
 Identities = 20/21 (95%), Gaps = 0/21 (0%)
 Strand=Plus/Plus

Query  102    ATAATTCTGTAATACATCATC  122
              |||||| ||||||||||||||
Sbjct  79577  ATAATTATGTAATACATCATC  79597


>KP874737.1 Ostreococcus lucimarinus virus 7 isolate OlV7, complete 
genome
Length=182309

 Score = 52.7 bits (57),  Expect = 2e-05
 Identities = 30/31 (97%), Gaps = 0/31 (0%)
 Strand=Plus/Minus

Query  260     TATTAGCACCACGCTCTAACCAACTGAGCTA  290
               ||| |||||||||||||||||||||||||||
Sbjct  134803  TATAAGCACCACGCTCTAACCAACTGAGCTA  134773


>HM004431.1 Ostreococcus lucimarinus virus OlV1, complete genome
Length=194022

 Score = 52.7 bits (57),  Expect = 2e-05
 Identities = 30/31 (97%), Gaps = 0/31 (0%)
 Strand=Plus/Minus

Query  260     TATTAGCACCACGCTCTAACCAACTGAGCTA  290
               ||| |||||||||||||||||||||||||||
Sbjct  143000  TATAAGCACCACGCTCTAACCAACTGAGCTA  142970


>NC_028091.1 Ostreococcus lucimarinus virus 2 isolate Olv2, complete 
genome
Length=196300

 Score = 48.2 bits (52),  Expect = 2e-04
 Identities = 29/31 (94%), Gaps = 0/31 (0%)
 Strand=Plus/Minus

Query  260     TATTAGCACCACGCTCTAACCAACTGAGCTA  290
               ||| |||||| ||||||||||||||||||||
Sbjct  141387  TATAAGCACCGCGCTCTAACCAACTGAGCTA  141357


>KP874736.1 Ostreococcus lucimarinus virus 2 isolate Olv2, complete 
genome
Length=196300

 Score = 48.2 bits (52),  Expect = 2e-04
 Identities = 29/31 (94%), Gaps = 0/31 (0%)
 Strand=Plus/Minus

Query  260     TATTAGCACCACGCTCTAACCAACTGAGCTA  290
               ||| |||||| ||||||||||||||||||||
Sbjct  141387  TATAAGCACCGCGCTCTAACCAACTGAGCTA  141357


>NC_019529.1 Vibrio phage pVp-1, complete genome
Length=111506

 Score = 44.6 bits (48),  Expect = 0.003
 Identities = 44/55 (80%), Gaps = 3/55 (5%)
 Strand=Plus/Minus

Query  237    TTGAACCAGCAACACTTTGGTGTTATTAGCACCACGCTCTAACCAACTGAGCTAA  291
              |||||||||  || ||    |||||| ||||  ||||||||||| ||||||||||
Sbjct  41853  TTGAACCAGTGACCCTCC--TGTTATGAGCAGGACGCTCTAACC-ACTGAGCTAA  41802


 Score = 35.6 bits (38),  Expect = 1.5
 Identities = 19/19 (100%), Gaps = 0/19 (0%)
 Strand=Plus/Minus

Query  272    GCTCTAACCAACTGAGCTA  290
              |||||||||||||||||||
Sbjct  38082  GCTCTAACCAACTGAGCTA  38064


>JQ340389.1 Vibrio phage pVp-1, complete genome
Length=111506

 Score = 44.6 bits (48),  Expect = 0.003
 Identities = 44/55 (80%), Gaps = 3/55 (5%)
 Strand=Plus/Minus

Query  237    TTGAACCAGCAACACTTTGGTGTTATTAGCACCACGCTCTAACCAACTGAGCTAA  291
              |||||||||  || ||    |||||| ||||  ||||||||||| ||||||||||
Sbjct  41853  TTGAACCAGTGACCCTCC--TGTTATGAGCAGGACGCTCTAACC-ACTGAGCTAA  41802


 Score = 35.6 bits (38),  Expect = 1.5
 Identities = 19/19 (100%), Gaps = 0/19 (0%)
 Strand=Plus/Minus

Query  272    GCTCTAACCAACTGAGCTA  290
              |||||||||||||||||||
Sbjct  38082  GCTCTAACCAACTGAGCTA  38064


>NC_048861.1 Proteus phage Privateer, complete genome
Length=90710

 Score = 41.0 bits (44),  Expect = 0.035
 Identities = 52/71 (73%), Gaps = 2/71 (3%)
 Strand=Plus/Plus

Query  221    GTGGCCCAGGCCGGTATTGAACCAGCAACACTTTGGTGTTATTAGCACCACGCTCTAACC  280
              |||||||  || ||  |||||||||| ||   |  ||  ||| |||    ||||||||||
Sbjct  73941  GTGGCCCTTGCTGGACTTGAACCAGCGACCAATCAGT--TATGAGCTGATCGCTCTAACC  73998

Query  281    AACTGAGCTAA  291
              | |||||||||
Sbjct  73999  ATCTGAGCTAA  74009


>NC_021529.2 Vibrio phage nt-1, complete genome
Length=247511

 Score = 41.0 bits (44),  Expect = 0.035
 Identities = 22/22 (100%), Gaps = 0/22 (0%)
 Strand=Plus/Plus

Query  271     CGCTCTAACCAACTGAGCTAAC  292
               ||||||||||||||||||||||
Sbjct  101429  CGCTCTAACCAACTGAGCTAAC  101450


>NC_020864.1 Micromonas pusilla virus 12T genomic sequence
Length=205622

 Score = 41.0 bits (44),  Expect = 0.035
 Identities = 28/32 (88%), Gaps = 0/32 (0%)
 Strand=Plus/Minus

Query  260     TATTAGCACCACGCTCTAACCAACTGAGCTAA  291
               ||| ||||| ||||||||||| | ||||||||
Sbjct  194013  TATAAGCACGACGCTCTAACCGATTGAGCTAA  193982


>MT028297.1 Proteus phage Privateer, complete genome
Length=90710

 Score = 41.0 bits (44),  Expect = 0.035
 Identities = 52/71 (73%), Gaps = 2/71 (3%)
 Strand=Plus/Plus

Query  221    GTGGCCCAGGCCGGTATTGAACCAGCAACACTTTGGTGTTATTAGCACCACGCTCTAACC  280
              |||||||  || ||  |||||||||| ||   |  ||  ||| |||    ||||||||||
Sbjct  73941  GTGGCCCTTGCTGGACTTGAACCAGCGACCAATCAGT--TATGAGCTGATCGCTCTAACC  73998

Query  281    AACTGAGCTAA  291
              | |||||||||
Sbjct  73999  ATCTGAGCTAA  74009


>HQ317393.2 Vibrio phage nt-1, complete genome
Length=247511

 Score = 41.0 bits (44),  Expect = 0.035
 Identities = 22/22 (100%), Gaps = 0/22 (0%)
 Strand=Plus/Plus

Query  271     CGCTCTAACCAACTGAGCTAAC  292
               ||||||||||||||||||||||
Sbjct  101429  CGCTCTAACCAACTGAGCTAAC  101450


>HQ632826.1 Micromonas pusilla virus 12T genomic sequence
Length=205622

 Score = 41.0 bits (44),  Expect = 0.035
 Identities = 28/32 (88%), Gaps = 0/32 (0%)
 Strand=Plus/Minus

Query  260     TATTAGCACCACGCTCTAACCAACTGAGCTAA  291
               ||| ||||| ||||||||||| | ||||||||
Sbjct  194013  TATAAGCACGACGCTCTAACCGATTGAGCTAA  193982


>NC_031062.2 Erwinia phage vB_EamP_Frozen, complete genome
Length=75147

 Score = 39.2 bits (42),  Expect = 0.12
 Identities = 21/21 (100%), Gaps = 0/21 (0%)
 Strand=Plus/Minus

Query  272    GCTCTAACCAACTGAGCTAAC  292
              |||||||||||||||||||||
Sbjct  41736  GCTCTAACCAACTGAGCTAAC  41716


 Score = 34.6 bits (37),  Expect = 5.2
 Identities = 22/23 (96%), Gaps = 1/23 (4%)
 Strand=Plus/Minus

Query  271    CGCTCTAACCAACTGAGCTAACC  293
              ||||||| |||||||||||||||
Sbjct  40893  CGCTCTA-CCAACTGAGCTAACC  40872


>NC_032001.1 Only Syngen Nebraska virus 5, complete genome
Length=327147

 Score = 39.2 bits (42),  Expect = 0.12
 Identities = 21/21 (100%), Gaps = 0/21 (0%)
 Strand=Plus/Minus

Query  270     ACGCTCTAACCAACTGAGCTA  290
               |||||||||||||||||||||
Sbjct  167144  ACGCTCTAACCAACTGAGCTA  167124


 Score = 39.2 bits (42),  Expect = 0.12
 Identities = 21/21 (100%), Gaps = 0/21 (0%)
 Strand=Plus/Minus

Query  270     ACGCTCTAACCAACTGAGCTA  290
               |||||||||||||||||||||
Sbjct  167315  ACGCTCTAACCAACTGAGCTA  167295


>NC_027332.1 Acinetobacter phage YMC13/03/R2096, complete genome
Length=98170

 Score = 39.2 bits (42),  Expect = 0.12
 Identities = 21/21 (100%), Gaps = 0/21 (0%)
 Strand=Plus/Minus

Query  272    GCTCTAACCAACTGAGCTAAC  292
              |||||||||||||||||||||
Sbjct  17396  GCTCTAACCAACTGAGCTAAC  17376


>NC_027352.1 Bacillus phage JBP901, complete genome
Length=159492

 Score = 39.2 bits (42),  Expect = 0.12
 Identities = 21/21 (100%), Gaps = 0/21 (0%)
 Strand=Plus/Plus

Query  271     CGCTCTAACCAACTGAGCTAA  291
               |||||||||||||||||||||
Sbjct  157793  CGCTCTAACCAACTGAGCTAA  157813


 Score = 36.5 bits (39),  Expect = 1.5
 Identities = 21/22 (95%), Gaps = 0/22 (0%)
 Strand=Plus/Minus

Query  82      GTTACATAGATTTCAGGTGTAT  103
               |||||| |||||||||||||||
Sbjct  116704  GTTACAGAGATTTCAGGTGTAT  116683


>NC_023561.1 Enterobacter phage PG7, complete genome
Length=173276

 Score = 39.2 bits (42),  Expect = 0.12
 Identities = 21/21 (100%), Gaps = 0/21 (0%)
 Strand=Plus/Plus

Query  272    GCTCTAACCAACTGAGCTAAC  292
              |||||||||||||||||||||
Sbjct  77309  GCTCTAACCAACTGAGCTAAC  77329


>NC_022096.1 Pseudomonas phage PaBG, complete genome
Length=258139

 Score = 39.2 bits (42),  Expect = 0.12
 Identities = 32/38 (84%), Gaps = 1/38 (3%)
 Strand=Plus/Minus

Query  255     GGTGTTATTAGCACCACGCTCTAACCAACTGAGCTAAC  292
               || ||||  ||| ||| |||||| ||||||||||||||
Sbjct  122647  GGCGTTAAAAGCGCCATGCTCTA-CCAACTGAGCTAAC  122611


 Score = 39.2 bits (42),  Expect = 0.12
 Identities = 21/21 (100%), Gaps = 0/21 (0%)
 Strand=Plus/Minus

Query  272     GCTCTAACCAACTGAGCTAAC  292
               |||||||||||||||||||||
Sbjct  122792  GCTCTAACCAACTGAGCTAAC  122772


>NC_020862.2 Sulfitobacter phage phiCB2047-B genomic sequence
Length=74485

 Score = 39.2 bits (42),  Expect = 0.12
 Identities = 21/21 (100%), Gaps = 0/21 (0%)
 Strand=Plus/Plus

Query  272    GCTCTAACCAACTGAGCTAAC  292
              |||||||||||||||||||||
Sbjct  69900  GCTCTAACCAACTGAGCTAAC  69920


>NC_020851.1 Synechococcus phage S-SKS1 genomic sequence
Length=208007

 Score = 39.2 bits (42),  Expect = 0.12
 Identities = 55/75 (73%), Gaps = 2/75 (3%)
 Strand=Plus/Plus

Query  71      TTGTTAGTAAAGTTACATAGATTTCAGGTGTAT-AATTCTGTAATACATCATCTATATAT  129
               ||| |||||  ||| |||||||||||  || || |||| |||| | |||  | |||  | 
Sbjct  151743  TTGATAGTATTGTTGCATAGATTTCATTTGAATCAATTATGTACTTCATTTTTTAT-CAC  151801

Query  130     CACATTGTGTGTTCA  144
               || || || ||||||
Sbjct  151802  CAAATAGTTTGTTCA  151816


>KX098389.2 Erwinia phage vB_EamP_Frozen, complete genome
Length=75147

 Score = 39.2 bits (42),  Expect = 0.12
 Identities = 21/21 (100%), Gaps = 0/21 (0%)
 Strand=Plus/Minus

Query  272    GCTCTAACCAACTGAGCTAAC  292
              |||||||||||||||||||||
Sbjct  41736  GCTCTAACCAACTGAGCTAAC  41716


 Score = 34.6 bits (37),  Expect = 5.2
 Identities = 22/23 (96%), Gaps = 1/23 (4%)
 Strand=Plus/Minus

Query  271    CGCTCTAACCAACTGAGCTAACC  293
              ||||||| |||||||||||||||
Sbjct  40893  CGCTCTA-CCAACTGAGCTAACC  40872


>KX857749.1 Only Syngen Nebraska virus 5, complete genome
Length=327147

 Score = 39.2 bits (42),  Expect = 0.12
 Identities = 21/21 (100%), Gaps = 0/21 (0%)
 Strand=Plus/Minus

Query  270     ACGCTCTAACCAACTGAGCTA  290
               |||||||||||||||||||||
Sbjct  167144  ACGCTCTAACCAACTGAGCTA  167124


 Score = 39.2 bits (42),  Expect = 0.12
 Identities = 21/21 (100%), Gaps = 0/21 (0%)
 Strand=Plus/Minus

Query  270     ACGCTCTAACCAACTGAGCTA  290
               |||||||||||||||||||||
Sbjct  167315  ACGCTCTAACCAACTGAGCTA  167295


>KM672662.1 Acinetobacter phage YMC13/03/R2096, complete genome
Length=98170

 Score = 39.2 bits (42),  Expect = 0.12
 Identities = 21/21 (100%), Gaps = 0/21 (0%)
 Strand=Plus/Minus

Query  272    GCTCTAACCAACTGAGCTAAC  292
              |||||||||||||||||||||
Sbjct  17396  GCTCTAACCAACTGAGCTAAC  17376


>KJ676859.1 Bacillus phage JBP901, complete genome
Length=159492

 Score = 39.2 bits (42),  Expect = 0.12
 Identities = 21/21 (100%), Gaps = 0/21 (0%)
 Strand=Plus/Plus

Query  271     CGCTCTAACCAACTGAGCTAA  291
               |||||||||||||||||||||
Sbjct  157793  CGCTCTAACCAACTGAGCTAA  157813


 Score = 36.5 bits (39),  Expect = 1.5
 Identities = 21/22 (95%), Gaps = 0/22 (0%)
 Strand=Plus/Minus

Query  82      GTTACATAGATTTCAGGTGTAT  103
               |||||| |||||||||||||||
Sbjct  116704  GTTACAGAGATTTCAGGTGTAT  116683


>KJ101592.1 Enterobacter phage PG7, complete genome
Length=173276

 Score = 39.2 bits (42),  Expect = 0.12
 Identities = 21/21 (100%), Gaps = 0/21 (0%)
 Strand=Plus/Plus

Query  272    GCTCTAACCAACTGAGCTAAC  292
              |||||||||||||||||||||
Sbjct  77309  GCTCTAACCAACTGAGCTAAC  77329


>KF147891.1 Pseudomonas phage PaBG, complete genome
Length=258139

 Score = 39.2 bits (42),  Expect = 0.12
 Identities = 32/38 (84%), Gaps = 1/38 (3%)
 Strand=Plus/Minus

Query  255     GGTGTTATTAGCACCACGCTCTAACCAACTGAGCTAAC  292
               || ||||  ||| ||| |||||| ||||||||||||||
Sbjct  122647  GGCGTTAAAAGCGCCATGCTCTA-CCAACTGAGCTAAC  122611


 Score = 39.2 bits (42),  Expect = 0.12
 Identities = 21/21 (100%), Gaps = 0/21 (0%)
 Strand=Plus/Minus

Query  272     GCTCTAACCAACTGAGCTAAC  292
               |||||||||||||||||||||
Sbjct  122792  GCTCTAACCAACTGAGCTAAC  122772


>HQ317387.2 Sulfitobacter phage phiCB2047-B genomic sequence
Length=74485

 Score = 39.2 bits (42),  Expect = 0.12
 Identities = 21/21 (100%), Gaps = 0/21 (0%)
 Strand=Plus/Plus

Query  272    GCTCTAACCAACTGAGCTAAC  292
              |||||||||||||||||||||
Sbjct  69900  GCTCTAACCAACTGAGCTAAC  69920


>HQ633071.1 Synechococcus phage S-SKS1 genomic sequence
Length=208007

 Score = 39.2 bits (42),  Expect = 0.12
 Identities = 55/75 (73%), Gaps = 2/75 (3%)
 Strand=Plus/Plus

Query  71      TTGTTAGTAAAGTTACATAGATTTCAGGTGTAT-AATTCTGTAATACATCATCTATATAT  129
               ||| |||||  ||| |||||||||||  || || |||| |||| | |||  | |||  | 
Sbjct  151743  TTGATAGTATTGTTGCATAGATTTCATTTGAATCAATTATGTACTTCATTTTTTAT-CAC  151801

Query  130     CACATTGTGTGTTCA  144
               || || || ||||||
Sbjct  151802  CAAATAGTTTGTTCA  151816


>NC_030948.1 Ralstonia phage RSP15 DNA, complete genome
Length=167619

 Score = 38.3 bits (41),  Expect = 0.43
 Identities = 28/33 (85%), Gaps = 0/33 (0%)
 Strand=Plus/Plus

Query  259    TTATTAGCACCACGCTCTAACCAACTGAGCTAA  291
              |||| |  || | ||||||||||||||||||||
Sbjct  85430  TTATCAAGACGATGCTCTAACCAACTGAGCTAA  85462


>NC_027335.1 Enterococcus phage ECP3, complete genome
Length=145518

 Score = 38.3 bits (41),  Expect = 0.43
 Identities = 46/62 (74%), Gaps = 2/62 (3%)
 Strand=Plus/Minus

Query  230     GCCGGTATTGAACCAGCAACACTTTGGTGTTATTAGCACCACGCTCTAACCAACTGAGCT  289
               || ||| | ||||| || ||  || |||  ||| |||   | ||||| ||||||||||||
Sbjct  102538  GCAGGTCTCGAACCTGCGACCGTTCGGT--TATGAGCCGAATGCTCTGACCAACTGAGCT  102481

Query  290     AA  291
               ||
Sbjct  102480  AA  102479


>NC_021312.1 Phaeocystis globosa virus strain 16T, complete genome
Length=459984

 Score = 38.3 bits (41),  Expect = 0.43
 Identities = 28/33 (85%), Gaps = 0/33 (0%)
 Strand=Plus/Minus

Query  258     GTTATTAGCACCACGCTCTAACCAACTGAGCTA  290
               ||||  |||  |||||||| |||||||||||||
Sbjct  409144  GTTAACAGCCGCACGCTCTGACCAACTGAGCTA  409112


 Score = 38.3 bits (41),  Expect = 0.43
 Identities = 28/33 (85%), Gaps = 0/33 (0%)
 Strand=Plus/Minus

Query  258     GTTATTAGCACCACGCTCTAACCAACTGAGCTA  290
               ||||  |||  |||||||| |||||||||||||
Sbjct  409335  GTTAACAGCCGCACGCTCTGACCAACTGAGCTA  409303


>NC_014663.1 Acinetobacter phage Acj9, complete genome
Length=169947

 Score = 38.3 bits (41),  Expect = 0.43
 Identities = 25/28 (89%), Gaps = 0/28 (0%)
 Strand=Plus/Plus

Query  264    AGCACCACGCTCTAACCAACTGAGCTAA  291
              || || ||||||| ||||||||||||||
Sbjct  81595  AGGACGACGCTCTTACCAACTGAGCTAA  81622


>LC121084.1 Ralstonia phage RSP15 DNA, complete genome
Length=167619

 Score = 38.3 bits (41),  Expect = 0.43
 Identities = 28/33 (85%), Gaps = 0/33 (0%)
 Strand=Plus/Plus

Query  259    TTATTAGCACCACGCTCTAACCAACTGAGCTAA  291
              |||| |  || | ||||||||||||||||||||
Sbjct  85430  TTATCAAGACGATGCTCTAACCAACTGAGCTAA  85462


>KJ801817.1 Enterococcus phage ECP3, complete genome
Length=145518

 Score = 38.3 bits (41),  Expect = 0.43
 Identities = 46/62 (74%), Gaps = 2/62 (3%)
 Strand=Plus/Minus

Query  230     GCCGGTATTGAACCAGCAACACTTTGGTGTTATTAGCACCACGCTCTAACCAACTGAGCT  289
               || ||| | ||||| || ||  || |||  ||| |||   | ||||| ||||||||||||
Sbjct  102538  GCAGGTCTCGAACCTGCGACCGTTCGGT--TATGAGCCGAATGCTCTGACCAACTGAGCT  102481

Query  290     AA  291
               ||
Sbjct  102480  AA  102479


>KC662249.1 Phaeocystis globosa virus strain 16T, complete genome
Length=459984

 Score = 38.3 bits (41),  Expect = 0.43
 Identities = 28/33 (85%), Gaps = 0/33 (0%)
 Strand=Plus/Minus

Query  258     GTTATTAGCACCACGCTCTAACCAACTGAGCTA  290
               ||||  |||  |||||||| |||||||||||||
Sbjct  409144  GTTAACAGCCGCACGCTCTGACCAACTGAGCTA  409112


 Score = 38.3 bits (41),  Expect = 0.43
 Identities = 28/33 (85%), Gaps = 0/33 (0%)
 Strand=Plus/Minus

Query  258     GTTATTAGCACCACGCTCTAACCAACTGAGCTA  290
               ||||  |||  |||||||| |||||||||||||
Sbjct  409335  GTTAACAGCCGCACGCTCTGACCAACTGAGCTA  409303


>HM004124.1 Acinetobacter phage Acj9, complete genome
Length=169947

 Score = 38.3 bits (41),  Expect = 0.43
 Identities = 25/28 (89%), Gaps = 0/28 (0%)
 Strand=Plus/Plus

Query  264    AGCACCACGCTCTAACCAACTGAGCTAA  291
              || || ||||||| ||||||||||||||
Sbjct  81595  AGGACGACGCTCTTACCAACTGAGCTAA  81622


>NC_049479.1 Acinetobacter phage vB_AbaP_Konradin, complete genome
Length=166210

 Score = 37.4 bits (40),  Expect = 0.43
 Identities = 20/20 (100%), Gaps = 0/20 (0%)
 Strand=Plus/Plus

Query  271    CGCTCTAACCAACTGAGCTA  290
              ||||||||||||||||||||
Sbjct  75710  CGCTCTAACCAACTGAGCTA  75729


>NC_048802.1 Stenotrophomonas phage Moby, complete genome
Length=159365

 Score = 37.4 bits (40),  Expect = 0.43
 Identities = 20/20 (100%), Gaps = 0/20 (0%)
 Strand=Plus/Minus

Query  272    GCTCTAACCAACTGAGCTAA  291
              ||||||||||||||||||||
Sbjct  81669  GCTCTAACCAACTGAGCTAA  81650


>NC_048804.1 Stenotrophomonas phage Mendera, complete genome
Length=159961

 Score = 37.4 bits (40),  Expect = 0.43
 Identities = 20/20 (100%), Gaps = 0/20 (0%)
 Strand=Plus/Minus

Query  272    GCTCTAACCAACTGAGCTAA  291
              ||||||||||||||||||||
Sbjct  81949  GCTCTAACCAACTGAGCTAA  81930


>NC_048176.1 Gordonia phage GodonK, complete genome
Length=122563

 Score = 37.4 bits (40),  Expect = 0.43
 Identities = 20/20 (100%), Gaps = 0/20 (0%)
 Strand=Plus/Plus

Query  271    CGCTCTAACCAACTGAGCTA  290
              ||||||||||||||||||||
Sbjct  83619  CGCTCTAACCAACTGAGCTA  83638


>NC_048755.1 Stenotrophomonas phage YB07, complete genome
Length=159862

 Score = 37.4 bits (40),  Expect = 0.43
 Identities = 20/20 (100%), Gaps = 0/20 (0%)
 Strand=Plus/Minus

Query  272    GCTCTAACCAACTGAGCTAA  291
              ||||||||||||||||||||
Sbjct  91519  GCTCTAACCAACTGAGCTAA  91500


>NC_048151.1 Vibrio phage VspSw_1, complete genome
Length=113760

 Score = 37.4 bits (40),  Expect = 0.43
 Identities = 20/20 (100%), Gaps = 0/20 (0%)
 Strand=Plus/Minus

Query  271    CGCTCTAACCAACTGAGCTA  290
              ||||||||||||||||||||
Sbjct  47025  CGCTCTAACCAACTGAGCTA  47006


>NC_042013.1 Agrobacterium phage Atu_ph07, complete genome
Length=490380

 Score = 37.4 bits (40),  Expect = 0.43
 Identities = 20/20 (100%), Gaps = 0/20 (0%)
 Strand=Plus/Plus

Query  272    GCTCTAACCAACTGAGCTAA  291
              ||||||||||||||||||||
Sbjct  68255  GCTCTAACCAACTGAGCTAA  68274


>NC_041996.1 Serratia phage CHI14, complete genome
Length=171175

 Score = 37.4 bits (40),  Expect = 0.43
 Identities = 20/20 (100%), Gaps = 0/20 (0%)
 Strand=Plus/Plus

Query  272    GCTCTAACCAACTGAGCTAA  291
              ||||||||||||||||||||
Sbjct  74540  GCTCTAACCAACTGAGCTAA  74559


>NC_028857.1 Citrobacter phage Merlin, complete genome
Length=172733

 Score = 37.4 bits (40),  Expect = 0.43
 Identities = 20/20 (100%), Gaps = 0/20 (0%)
 Strand=Plus/Plus

Query  272    GCTCTAACCAACTGAGCTAA  291
              ||||||||||||||||||||
Sbjct  72064  GCTCTAACCAACTGAGCTAA  72083


 Score = 35.6 bits (38),  Expect = 1.5
 Identities = 19/19 (100%), Gaps = 0/19 (0%)
 Strand=Plus/Plus

Query  272    GCTCTAACCAACTGAGCTA  290
              |||||||||||||||||||
Sbjct  74032  GCTCTAACCAACTGAGCTA  74050


>NC_031126.1 Erwinia phage vB_EamM_ChrisDB, complete genome
Length=244840

 Score = 37.4 bits (40),  Expect = 0.43
 Identities = 20/20 (100%), Gaps = 0/20 (0%)
 Strand=Plus/Minus

Query  271   CGCTCTAACCAACTGAGCTA  290
             ||||||||||||||||||||
Sbjct  4472  CGCTCTAACCAACTGAGCTA  4453


>NC_025453.1 Enterococcus phage EFC-1, complete genome
Length=40286

 Score = 37.4 bits (40),  Expect = 0.43
 Identities = 20/20 (100%), Gaps = 0/20 (0%)
 Strand=Plus/Minus

Query  272    GCTCTAACCAACTGAGCTAA  291
              ||||||||||||||||||||
Sbjct  37034  GCTCTAACCAACTGAGCTAA  37015


>NC_019538.1 Aeromonas phage CC2, complete genome
Length=231743

 Score = 37.4 bits (40),  Expect = 0.43
 Identities = 20/20 (100%), Gaps = 0/20 (0%)
 Strand=Plus/Minus

Query  272     GCTCTAACCAACTGAGCTAA  291
               ||||||||||||||||||||
Sbjct  198960  GCTCTAACCAACTGAGCTAA  198941


 Score = 34.6 bits (37),  Expect = 5.2
 Identities = 20/21 (95%), Gaps = 0/21 (0%)
 Strand=Plus/Minus

Query  272     GCTCTAACCAACTGAGCTAAC  292
               |||||| ||||||||||||||
Sbjct  198638  GCTCTATCCAACTGAGCTAAC  198618


>NC_019929.1 Erwinia phage phiEaH2, complete genome
Length=243050

 Score = 37.4 bits (40),  Expect = 0.43
 Identities = 20/20 (100%), Gaps = 0/20 (0%)
 Strand=Plus/Minus

Query  271     CGCTCTAACCAACTGAGCTA  290
               ||||||||||||||||||||
Sbjct  170458  CGCTCTAACCAACTGAGCTA  170439


>NC_008724.1 Acanthocystis turfacea Chlorella virus 1, complete 
genome
Length=288047

 Score = 37.4 bits (40),  Expect = 0.43
 Identities = 20/20 (100%), Gaps = 0/20 (0%)
 Strand=Plus/Minus

Query  271     CGCTCTAACCAACTGAGCTA  290
               ||||||||||||||||||||
Sbjct  115819  CGCTCTAACCAACTGAGCTA  115800


>NC_007151.1 Chrysodeixis chalcites nucleopolyhedrovirus, complete 
genome
Length=149622

 Score = 37.4 bits (40),  Expect = 0.43
 Identities = 23/25 (92%), Gaps = 0/25 (0%)
 Strand=Plus/Plus

Query  36      ttttttttttGTAATTAAAGTTATT  60
               |||| ||||||||||||||||| ||
Sbjct  132123  TTTTCTTTTTGTAATTAAAGTTCTT  132147


>NC_002642.1 Yaba-like disease virus, complete genome
Length=144575

 Score = 37.4 bits (40),  Expect = 0.43
 Identities = 23/25 (92%), Gaps = 0/25 (0%)
 Strand=Plus/Plus

Query  32    ttgtttttttttttGTAATTAAAGT  56
             ||||| ||||| |||||||||||||
Sbjct  3236  TTGTTATTTTTCTTGTAATTAAAGT  3260


>MN648195.1 Acinetobacter phage vB_AbaM_Konradin, complete genome
Length=166210

 Score = 37.4 bits (40),  Expect = 0.43
 Identities = 20/20 (100%), Gaps = 0/20 (0%)
 Strand=Plus/Plus

Query  271    CGCTCTAACCAACTGAGCTA  290
              ||||||||||||||||||||
Sbjct  75710  CGCTCTAACCAACTGAGCTA  75729


>MN095772.1 Stenotrophomonas phage Moby, complete genome
Length=159365

 Score = 37.4 bits (40),  Expect = 0.43
 Identities = 20/20 (100%), Gaps = 0/20 (0%)
 Strand=Plus/Minus

Query  272    GCTCTAACCAACTGAGCTAA  291
              ||||||||||||||||||||
Sbjct  81669  GCTCTAACCAACTGAGCTAA  81650


>MN098328.1 Stenotrophomonas phage Mendera, complete genome
Length=159961

 Score = 37.4 bits (40),  Expect = 0.43
 Identities = 20/20 (100%), Gaps = 0/20 (0%)
 Strand=Plus/Minus

Query  272    GCTCTAACCAACTGAGCTAA  291
              ||||||||||||||||||||
Sbjct  81949  GCTCTAACCAACTGAGCTAA  81930


>MK620899.1 Gordonia phage GodonK, complete genome
Length=122563

 Score = 37.4 bits (40),  Expect = 0.43
 Identities = 20/20 (100%), Gaps = 0/20 (0%)
 Strand=Plus/Plus

Query  271    CGCTCTAACCAACTGAGCTA  290
              ||||||||||||||||||||
Sbjct  83619  CGCTCTAACCAACTGAGCTA  83638


>MK580972.1 Stenotrophomonas phage YB07, complete genome
Length=159862

 Score = 37.4 bits (40),  Expect = 0.43
 Identities = 20/20 (100%), Gaps = 0/20 (0%)
 Strand=Plus/Minus

Query  272    GCTCTAACCAACTGAGCTAA  291
              ||||||||||||||||||||
Sbjct  91519  GCTCTAACCAACTGAGCTAA  91500


>MH925094.1 UNVERIFIED: Vibrio phage VspSw_1, complete genome
Length=113760

 Score = 37.4 bits (40),  Expect = 0.43
 Identities = 20/20 (100%), Gaps = 0/20 (0%)
 Strand=Plus/Minus

Query  271    CGCTCTAACCAACTGAGCTA  290
              ||||||||||||||||||||
Sbjct  47025  CGCTCTAACCAACTGAGCTA  47006


>MF403008.1 Agrobacterium phage Atu_ph07, complete genome
Length=490380

 Score = 37.4 bits (40),  Expect = 0.43
 Identities = 20/20 (100%), Gaps = 0/20 (0%)
 Strand=Plus/Plus

Query  272    GCTCTAACCAACTGAGCTAA  291
              ||||||||||||||||||||
Sbjct  68255  GCTCTAACCAACTGAGCTAA  68274


>MF036690.1 Serratia phage CHI14, complete genome
Length=171175

 Score = 37.4 bits (40),  Expect = 0.43
 Identities = 20/20 (100%), Gaps = 0/20 (0%)
 Strand=Plus/Plus

Query  272    GCTCTAACCAACTGAGCTAA  291
              ||||||||||||||||||||
Sbjct  74540  GCTCTAACCAACTGAGCTAA  74559


>KT001915.1 Citrobacter phage Merlin, complete genome
Length=172733

 Score = 37.4 bits (40),  Expect = 0.43
 Identities = 20/20 (100%), Gaps = 0/20 (0%)
 Strand=Plus/Plus

Query  272    GCTCTAACCAACTGAGCTAA  291
              ||||||||||||||||||||
Sbjct  72064  GCTCTAACCAACTGAGCTAA  72083


 Score = 35.6 bits (38),  Expect = 1.5
 Identities = 19/19 (100%), Gaps = 0/19 (0%)
 Strand=Plus/Plus

Query  272    GCTCTAACCAACTGAGCTA  290
              |||||||||||||||||||
Sbjct  74032  GCTCTAACCAACTGAGCTA  74050


>KX397366.1 Erwinia phage vB_EamM_ChrisDB, complete genome
Length=244840

 Score = 37.4 bits (40),  Expect = 0.43
 Identities = 20/20 (100%), Gaps = 0/20 (0%)
 Strand=Plus/Minus

Query  271   CGCTCTAACCAACTGAGCTA  290
             ||||||||||||||||||||
Sbjct  4472  CGCTCTAACCAACTGAGCTA  4453


>KJ608188.1 Enterococcus phage EFC-1, complete genome
Length=40286

 Score = 37.4 bits (40),  Expect = 0.43
 Identities = 20/20 (100%), Gaps = 0/20 (0%)
 Strand=Plus/Minus

Query  272    GCTCTAACCAACTGAGCTAA  291
              ||||||||||||||||||||
Sbjct  37034  GCTCTAACCAACTGAGCTAA  37015


>JX123262.1 Aeromonas phage CC2, complete genome
Length=231743

 Score = 37.4 bits (40),  Expect = 0.43
 Identities = 20/20 (100%), Gaps = 0/20 (0%)
 Strand=Plus/Minus

Query  272     GCTCTAACCAACTGAGCTAA  291
               ||||||||||||||||||||
Sbjct  198960  GCTCTAACCAACTGAGCTAA  198941


 Score = 34.6 bits (37),  Expect = 5.2
 Identities = 20/21 (95%), Gaps = 0/21 (0%)
 Strand=Plus/Minus

Query  272     GCTCTAACCAACTGAGCTAAC  292
               |||||| ||||||||||||||
Sbjct  198638  GCTCTATCCAACTGAGCTAAC  198618


>JX316028.1 Erwinia phage phiEaH2, complete genome
Length=243050

 Score = 37.4 bits (40),  Expect = 0.43
 Identities = 20/20 (100%), Gaps = 0/20 (0%)
 Strand=Plus/Minus

Query  271     CGCTCTAACCAACTGAGCTA  290
               ||||||||||||||||||||
Sbjct  170458  CGCTCTAACCAACTGAGCTA  170439


>EF101928.1 Acanthocystis turfacea Chlorella virus 1, complete 
genome
Length=288047

 Score = 37.4 bits (40),  Expect = 0.43
 Identities = 20/20 (100%), Gaps = 0/20 (0%)
 Strand=Plus/Minus

Query  271     CGCTCTAACCAACTGAGCTA  290
               ||||||||||||||||||||
Sbjct  115819  CGCTCTAACCAACTGAGCTA  115800


>AY864330.1 Chrysodeixis chalcites nucleopolyhedrovirus, complete 
genome
Length=149622

 Score = 37.4 bits (40),  Expect = 0.43
 Identities = 23/25 (92%), Gaps = 0/25 (0%)
 Strand=Plus/Plus

Query  36      ttttttttttGTAATTAAAGTTATT  60
               |||| ||||||||||||||||| ||
Sbjct  132123  TTTTCTTTTTGTAATTAAAGTTCTT  132147


>AJ293568.1 Yaba-like disease virus (YLDV), complete genome
Length=144575

 Score = 37.4 bits (40),  Expect = 0.43
 Identities = 23/25 (92%), Gaps = 0/25 (0%)
 Strand=Plus/Plus

Query  32    ttgtttttttttttGTAATTAAAGT  56
             ||||| ||||| |||||||||||||
Sbjct  3236  TTGTTATTTTTCTTGTAATTAAAGT  3260


>NC_049445.1 Acinetobacter phage AbTZA1, complete genome
Length=168223

 Score = 36.5 bits (39),  Expect = 1.5
 Identities = 23/24 (96%), Gaps = 1/24 (4%)
 Strand=Plus/Minus

Query  268     CCAC-GCTCTAACCAACTGAGCTA  290
               |||| |||||||||||||||||||
Sbjct  139739  CCACTGCTCTAACCAACTGAGCTA  139716


>NC_048087.1 Enterococcus phage EfV12-phi1, complete genome
Length=152770

 Score = 36.5 bits (39),  Expect = 1.5
 Identities = 27/32 (84%), Gaps = 0/32 (0%)
 Strand=Plus/Plus

Query  259    TTATTAGCACCACGCTCTAACCAACTGAGCTA  290
              |||| |  || | |||||||||||||||||||
Sbjct  51428  TTATCAAGACGATGCTCTAACCAACTGAGCTA  51459


 Score = 34.6 bits (37),  Expect = 5.2
 Identities = 22/23 (96%), Gaps = 1/23 (4%)
 Strand=Plus/Plus

Query  39      tttttttGTAATTAAAGTTATTG  61
               ||||||||||||||||| |||||
Sbjct  144473  TTTTTTTGTAATTAAAG-TATTG  144494


>NC_041887.1 Rhodococcus phage Weasels2, complete genome
Length=134973

 Score = 36.5 bits (39),  Expect = 1.5
 Identities = 23/24 (96%), Gaps = 1/24 (4%)
 Strand=Plus/Minus

Query  270    ACGCTCTAACCAACTGAGCTAACC  293
              |||||||| |||||||||||||||
Sbjct  77241  ACGCTCTA-CCAACTGAGCTAACC  77219


>NC_029073.1 Geobacillus virus E3, complete genome
Length=141298

 Score = 36.5 bits (39),  Expect = 1.5
 Identities = 24/27 (89%), Gaps = 0/27 (0%)
 Strand=Plus/Plus

Query  109    TGTAATACATCATCTATATATCACATT  135
              |||||| ||||||||||| || |||||
Sbjct  92097  TGTAATTCATCATCTATAAATAACATT  92123


>NC_029009.1 Enterococcus phage EFDG1, complete genome
Length=147589

 Score = 36.5 bits (39),  Expect = 1.5
 Identities = 27/32 (84%), Gaps = 0/32 (0%)
 Strand=Plus/Plus

Query  259    TTATTAGCACCACGCTCTAACCAACTGAGCTA  290
              |||| |  || | |||||||||||||||||||
Sbjct  49073  TTATCAAGACGATGCTCTAACCAACTGAGCTA  49104


 Score = 34.6 bits (37),  Expect = 5.2
 Identities = 22/23 (96%), Gaps = 1/23 (4%)
 Strand=Plus/Plus

Query  39      tttttttGTAATTAAAGTTATTG  61
               ||||||||||||||||| |||||
Sbjct  140837  TTTTTTTGTAATTAAAG-TATTG  140858


>MK278860.1 Acinetobacter phage AbTZA1, complete genome
Length=168223

 Score = 36.5 bits (39),  Expect = 1.5
 Identities = 23/24 (96%), Gaps = 1/24 (4%)
 Strand=Plus/Minus

Query  268     CCAC-GCTCTAACCAACTGAGCTA  290
               |||| |||||||||||||||||||
Sbjct  139739  CCACTGCTCTAACCAACTGAGCTA  139716


>MH880817.1 Enterococcus phage EfV12-phi1, complete genome
Length=152770

 Score = 36.5 bits (39),  Expect = 1.5
 Identities = 27/32 (84%), Gaps = 0/32 (0%)
 Strand=Plus/Plus

Query  259    TTATTAGCACCACGCTCTAACCAACTGAGCTA  290
              |||| |  || | |||||||||||||||||||
Sbjct  51428  TTATCAAGACGATGCTCTAACCAACTGAGCTA  51459


 Score = 34.6 bits (37),  Expect = 5.2
 Identities = 22/23 (96%), Gaps = 1/23 (4%)
 Strand=Plus/Plus

Query  39      tttttttGTAATTAAAGTTATTG  61
               ||||||||||||||||| |||||
Sbjct  144473  TTTTTTTGTAATTAAAG-TATTG  144494


>KX774321.1 Rhodococcus phage Weasels2, complete genome
Length=134973

 Score = 36.5 bits (39),  Expect = 1.5
 Identities = 23/24 (96%), Gaps = 1/24 (4%)
 Strand=Plus/Minus

Query  270    ACGCTCTAACCAACTGAGCTAACC  293
              |||||||| |||||||||||||||
Sbjct  77241  ACGCTCTA-CCAACTGAGCTAACC  77219


>KP144388.1 Geobacillus virus E3, complete genome
Length=141298

 Score = 36.5 bits (39),  Expect = 1.5
 Identities = 24/27 (89%), Gaps = 0/27 (0%)
 Strand=Plus/Plus

Query  109    TGTAATACATCATCTATATATCACATT  135
              |||||| ||||||||||| || |||||
Sbjct  92097  TGTAATTCATCATCTATAAATAACATT  92123


>KP339049.1 Enterococcus phage EFDG1, complete genome
Length=147589

 Score = 36.5 bits (39),  Expect = 1.5
 Identities = 27/32 (84%), Gaps = 0/32 (0%)
 Strand=Plus/Plus

Query  259    TTATTAGCACCACGCTCTAACCAACTGAGCTA  290
              |||| |  || | |||||||||||||||||||
Sbjct  49073  TTATCAAGACGATGCTCTAACCAACTGAGCTA  49104


 Score = 34.6 bits (37),  Expect = 5.2
 Identities = 22/23 (96%), Gaps = 1/23 (4%)
 Strand=Plus/Plus

Query  39      tttttttGTAATTAAAGTTATTG  61
               ||||||||||||||||| |||||
Sbjct  140837  TTTTTTTGTAATTAAAG-TATTG  140858


>NC_048774.1 Aeromonas phage LAh_6, complete genome
Length=101390

 Score = 35.6 bits (38),  Expect = 1.5
 Identities = 19/19 (100%), Gaps = 0/19 (0%)
 Strand=Plus/Plus

Query  272    GCTCTAACCAACTGAGCTA  290
              |||||||||||||||||||
Sbjct  41279  GCTCTAACCAACTGAGCTA  41297


>NC_042095.1 Vibrio phage Thalassa, complete genome
Length=128602

 Score = 35.6 bits (38),  Expect = 1.5
 Identities = 19/19 (100%), Gaps = 0/19 (0%)
 Strand=Plus/Minus

Query  272    GCTCTAACCAACTGAGCTA  290
              |||||||||||||||||||
Sbjct  74389  GCTCTAACCAACTGAGCTA  74371


>NC_042094.1 Vibrio phage Ceto, complete genome
Length=128241

 Score = 35.6 bits (38),  Expect = 1.5
 Identities = 19/19 (100%), Gaps = 0/19 (0%)
 Strand=Plus/Minus

Query  272    GCTCTAACCAACTGAGCTA  290
              |||||||||||||||||||
Sbjct  73697  GCTCTAACCAACTGAGCTA  73679


>NC_042067.1 Citrobacter phage CF1 ERZ-2017, complete genome
Length=171911

 Score = 35.6 bits (38),  Expect = 1.5
 Identities = 19/19 (100%), Gaps = 0/19 (0%)
 Strand=Plus/Plus

Query  272    GCTCTAACCAACTGAGCTA  290
              |||||||||||||||||||
Sbjct  73226  GCTCTAACCAACTGAGCTA  73244


>NC_028773.1 Cronobacter phage S13, complete genome
Length=182145

 Score = 35.6 bits (38),  Expect = 1.5
 Identities = 19/19 (100%), Gaps = 0/19 (0%)
 Strand=Plus/Plus

Query  156   CAGTTCTTTTTCCATCACC  174
             |||||||||||||||||||
Sbjct  4445  CAGTTCTTTTTCCATCACC  4463


>NC_014467.1 Enterobacteria phage RB16, complete genome
Length=176788

 Score = 35.6 bits (38),  Expect = 1.5
 Identities = 53/72 (74%), Gaps = 4/72 (6%)
 Strand=Plus/Minus

Query  221    GTGGCCCAGGCCGGTATTGAACCAGCAACACTTTGGTGTTATTAG-CACCACGCTCTAAC  279
              |||||||  || ||  | |||||||||||     | |  ||| || |||| |||||||||
Sbjct  49855  GTGGCCCCTGCTGGATTCGAACCAGCAACCGCGCGAT--TATGAGTCACC-CGCTCTAAC  49799

Query  280    CAACTGAGCTAA  291
              ||| | ||||||
Sbjct  49798  CAATTAAGCTAA  49787


>NC_006649.1 Cotesia congregata virus complete genome, segment 
Circle18
Length=32108

 Score = 35.6 bits (38),  Expect = 1.5
 Identities = 22/24 (92%), Gaps = 0/24 (0%)
 Strand=Plus/Plus

Query  38    ttttttttGTAATTAAAGTTATTG  61
             |||||| | |||||||||||||||
Sbjct  1308  TTTTTTATCTAATTAAAGTTATTG  1331


>MK838112.1 Aeromonas phage LAh_6, complete genome
Length=101390

 Score = 35.6 bits (38),  Expect = 1.5
 Identities = 19/19 (100%), Gaps = 0/19 (0%)
 Strand=Plus/Plus

Query  272    GCTCTAACCAACTGAGCTA  290
              |||||||||||||||||||
Sbjct  41279  GCTCTAACCAACTGAGCTA  41297


>MG649967.1 Vibrio phage Thalassa, complete genome
Length=128602

 Score = 35.6 bits (38),  Expect = 1.5
 Identities = 19/19 (100%), Gaps = 0/19 (0%)
 Strand=Plus/Minus

Query  272    GCTCTAACCAACTGAGCTA  290
              |||||||||||||||||||
Sbjct  74389  GCTCTAACCAACTGAGCTA  74371


>MG649966.1 Vibrio phage Ceto, complete genome
Length=128241

 Score = 35.6 bits (38),  Expect = 1.5
 Identities = 19/19 (100%), Gaps = 0/19 (0%)
 Strand=Plus/Minus

Query  272    GCTCTAACCAACTGAGCTA  290
              |||||||||||||||||||
Sbjct  73697  GCTCTAACCAACTGAGCTA  73679


>MG250484.1 Citrobacter phage CF1 ERZ-2017, complete genome
Length=171911

 Score = 35.6 bits (38),  Expect = 1.5
 Identities = 19/19 (100%), Gaps = 0/19 (0%)
 Strand=Plus/Plus

Query  272    GCTCTAACCAACTGAGCTA  290
              |||||||||||||||||||
Sbjct  73226  GCTCTAACCAACTGAGCTA  73244


>KC954775.1 UNVERIFIED: Cronobacter phage S13, complete genome
Length=182145

 Score = 35.6 bits (38),  Expect = 1.5
 Identities = 19/19 (100%), Gaps = 0/19 (0%)
 Strand=Plus/Plus

Query  156   CAGTTCTTTTTCCATCACC  174
             |||||||||||||||||||
Sbjct  4445  CAGTTCTTTTTCCATCACC  4463


>HM134276.1 Escherichia phage RB16, complete genome
Length=176788

 Score = 35.6 bits (38),  Expect = 1.5
 Identities = 53/72 (74%), Gaps = 4/72 (6%)
 Strand=Plus/Minus

Query  221    GTGGCCCAGGCCGGTATTGAACCAGCAACACTTTGGTGTTATTAG-CACCACGCTCTAAC  279
              |||||||  || ||  | |||||||||||     | |  ||| || |||| |||||||||
Sbjct  49855  GTGGCCCCTGCTGGATTCGAACCAGCAACCGCGCGAT--TATGAGTCACC-CGCTCTAAC  49799

Query  280    CAACTGAGCTAA  291
              ||| | ||||||
Sbjct  49798  CAATTAAGCTAA  49787


>AJ632320.1 Cotesia congregata virus complete genome, segment 
Circle18
Length=32108

 Score = 35.6 bits (38),  Expect = 1.5
 Identities = 22/24 (92%), Gaps = 0/24 (0%)
 Strand=Plus/Plus

Query  38    ttttttttGTAATTAAAGTTATTG  61
             |||||| | |||||||||||||||
Sbjct  1308  TTTTTTATCTAATTAAAGTTATTG  1331


>NC_048849.1 Enterobacter phage vB_EclM_CIP9, complete genome
Length=174924

 Score = 34.6 bits (37),  Expect = 5.2
 Identities = 50/70 (71%), Gaps = 2/70 (3%)
 Strand=Plus/Plus

Query  221     GTGGCCCAGGCCGGTATTGAACCAGCAACACTTTGGTGTTATTAGCACCACGCTCTAACC  280
               |||||||   ||||  ||||||| | |||   |    ||||| |||    ||||||||||
Sbjct  140134  GTGGCCCCACCCGGATTTGAACCGGAAACC--TACCAGTTATGAGCCGGGCGCTCTAACC  140191

Query  281     AACTGAGCTA  290
               || |||||||
Sbjct  140192  AATTGAGCTA  140201


>NC_028683.1 Edwardsiella phage PEi20 DNA, complete sequence
Length=177643

 Score = 34.6 bits (37),  Expect = 5.2
 Identities = 50/70 (71%), Gaps = 2/70 (3%)
 Strand=Plus/Plus

Query  221    GTGGCCCAGGCCGGTATTGAACCAGCAACACTTTGGTGTTATTAGCACCACGCTCTAACC  280
              |||||||   ||||  ||||||| | |||   |    ||||| |||    ||||||||||
Sbjct  77989  GTGGCCCCATCCGGACTTGAACCGGAAACC--TACCAGTTATGAGCCGGGCGCTCTAACC  78046

Query  281    AACTGAGCTA  290
              || |||||||
Sbjct  78047  AATTGAGCTA  78056


>NC_027997.1 Campylobacter phage CP220, complete genome
Length=177534

 Score = 34.6 bits (37),  Expect = 5.2
 Identities = 30/35 (86%), Gaps = 2/35 (6%)
 Strand=Plus/Minus

Query  93      TTCAGGTGTATAATTCTG-TAATACATCATCTATA  126
               ||| |||| |||||| || ||| ||||||||||||
Sbjct  163506  TTCTGGTG-ATAATTTTGGTAACACATCATCTATA  163473


>NC_027996.1 Campylobacter phage CPt10, complete genome
Length=175720

 Score = 34.6 bits (37),  Expect = 5.2
 Identities = 30/35 (86%), Gaps = 2/35 (6%)
 Strand=Plus/Minus

Query  93      TTCAGGTGTATAATTCTG-TAATACATCATCTATA  126
               ||| |||| |||||| || ||| ||||||||||||
Sbjct  162660  TTCTGGTG-ATAATTTTGGTAACACATCATCTATA  162627


>NC_025848.1 Dendrolimus punctatus cypovirus 22 isolate Macheng 
segment 4, complete sequence
Length=3382

 Score = 34.6 bits (37),  Expect = 5.2
 Identities = 22/23 (96%), Gaps = 1/23 (4%)
 Strand=Plus/Minus

Query  93    TTCAGGTGTATAATTCTGTAATA  115
             |||||||||||||||||| ||||
Sbjct  1340  TTCAGGTGTATAATTCTG-AATA  1319


>NC_023717.1 Cronobacter phage CR9, complete genome
Length=151924

 Score = 34.6 bits (37),  Expect = 5.2
 Identities = 20/21 (95%), Gaps = 0/21 (0%)
 Strand=Plus/Minus

Query  272     GCTCTAACCAACTGAGCTAAC  292
               ||||||||||| |||||||||
Sbjct  149394  GCTCTAACCAATTGAGCTAAC  149374


>MN882610.1 Enterobacter phage vB_EclM_CIP9, complete genome
Length=174924

 Score = 34.6 bits (37),  Expect = 5.2
 Identities = 50/70 (71%), Gaps = 2/70 (3%)
 Strand=Plus/Plus

Query  221     GTGGCCCAGGCCGGTATTGAACCAGCAACACTTTGGTGTTATTAGCACCACGCTCTAACC  280
               |||||||   ||||  ||||||| | |||   |    ||||| |||    ||||||||||
Sbjct  140134  GTGGCCCCACCCGGATTTGAACCGGAAACC--TACCAGTTATGAGCCGGGCGCTCTAACC  140191

Query  281     AACTGAGCTA  290
               || |||||||
Sbjct  140192  AATTGAGCTA  140201


>AP014714.1 Edwardsiella phage PEi20 DNA, complete sequence
Length=177643

 Score = 34.6 bits (37),  Expect = 5.2
 Identities = 50/70 (71%), Gaps = 2/70 (3%)
 Strand=Plus/Plus

Query  221    GTGGCCCAGGCCGGTATTGAACCAGCAACACTTTGGTGTTATTAGCACCACGCTCTAACC  280
              |||||||   ||||  ||||||| | |||   |    ||||| |||    ||||||||||
Sbjct  77989  GTGGCCCCATCCGGACTTGAACCGGAAACC--TACCAGTTATGAGCCGGGCGCTCTAACC  78046

Query  281    AACTGAGCTA  290
              || |||||||
Sbjct  78047  AATTGAGCTA  78056


>FN667788.1 Campylobacter phage CP220, complete genome
Length=177534

 Score = 34.6 bits (37),  Expect = 5.2
 Identities = 30/35 (86%), Gaps = 2/35 (6%)
 Strand=Plus/Minus

Query  93      TTCAGGTGTATAATTCTG-TAATACATCATCTATA  126
               ||| |||| |||||| || ||| ||||||||||||
Sbjct  163506  TTCTGGTG-ATAATTTTGGTAACACATCATCTATA  163473


>FN667789.1 Campylobacter phage CPt10, complete genome
Length=175720

 Score = 34.6 bits (37),  Expect = 5.2
 Identities = 30/35 (86%), Gaps = 2/35 (6%)
 Strand=Plus/Minus

Query  93      TTCAGGTGTATAATTCTG-TAATACATCATCTATA  126
               ||| |||| |||||| || ||| ||||||||||||
Sbjct  162660  TTCTGGTG-ATAATTTTGGTAACACATCATCTATA  162627


>KJ191107.1 Dendrolimus punctatus cypovirus 22 isolate Macheng 
segment 4, complete sequence
Length=3382

 Score = 34.6 bits (37),  Expect = 5.2
 Identities = 22/23 (96%), Gaps = 1/23 (4%)
 Strand=Plus/Minus

Query  93    TTCAGGTGTATAATTCTGTAATA  115
             |||||||||||||||||| ||||
Sbjct  1340  TTCAGGTGTATAATTCTG-AATA  1319


>JQ691611.1 Cronobacter phage CR9, complete genome
Length=151924

 Score = 34.6 bits (37),  Expect = 5.2
 Identities = 20/21 (95%), Gaps = 0/21 (0%)
 Strand=Plus/Minus

Query  272     GCTCTAACCAACTGAGCTAAC  292
               ||||||||||| |||||||||
Sbjct  149394  GCTCTAACCAATTGAGCTAAC  149374


>NC_049372.1 Roseobacter phage RD-1410W1-01, partial genome
Length=72674

 Score = 33.7 bits (36),  Expect = 5.2
 Identities = 21/23 (91%), Gaps = 0/23 (0%)
 Strand=Plus/Minus

Query  146    CACGCAGAGTCAGTTCTTTTTCC  168
              || ||||||||||||||||| ||
Sbjct  28559  CAAGCAGAGTCAGTTCTTTTGCC  28537


>NC_042105.1 Streptomyces phage BillNye, complete genome
Length=127084

 Score = 33.7 bits (36),  Expect = 5.2
 Identities = 27/33 (82%), Gaps = 0/33 (0%)
 Strand=Plus/Minus

Query  258    GTTATTAGCACCACGCTCTAACCAACTGAGCTA  290
              ||||| |||    ||||||||||| ||||||||
Sbjct  68083  GTTATCAGCGAAGCGCTCTAACCACCTGAGCTA  68051


>NC_031235.1 Cyanophage S-RIM32 isolate RW_108_0702, complete 
genome
Length=194437

 Score = 33.7 bits (36),  Expect = 5.2
 Identities = 18/18 (100%), Gaps = 0/18 (0%)
 Strand=Plus/Minus

Query  273    CTCTAACCAACTGAGCTA  290
              ||||||||||||||||||
Sbjct  19311  CTCTAACCAACTGAGCTA  19294


>NC_023584.1 Synechococcus phage S-MbCM100, complete genome
Length=170438

 Score = 33.7 bits (36),  Expect = 5.2
 Identities = 24/27 (89%), Gaps = 2/27 (7%)
 Strand=Plus/Minus

Query  101    TATAATTCTGTAATACATCATCTATAT  127
              ||||||||||||||| |  ||||||||
Sbjct  35493  TATAATTCTGTAATAAA--ATCTATAT  35469


>NC_018504.1 Apocheima cinerarium nucleopolyhedrovirus, complete 
genome
Length=123876

 Score = 33.7 bits (36),  Expect = 5.2
 Identities = 21/23 (91%), Gaps = 0/23 (0%)
 Strand=Plus/Minus

Query  38     ttttttttGTAATTAAAGTTATT  60
              ||||||||  |||||||||||||
Sbjct  86078  TTTTTTTTAAAATTAAAGTTATT  86056


>NC_015253.1 Brochothrix phage A9, complete genome
Length=127065

 Score = 33.7 bits (36),  Expect = 5.2
 Identities = 29/35 (83%), Gaps = 1/35 (3%)
 Strand=Plus/Plus

Query  257    TGTTATTAGCACCACGCTCTAACCAACTGAGCTAA  291
              |||||| ||||    |||||| |||||||||||||
Sbjct  26881  TGTTATGAGCAGGGGGCTCTA-CCAACTGAGCTAA  26914


>NC_010325.1 Pseudomonas phage LUZ24, complete genome
Length=45625

 Score = 33.7 bits (36),  Expect = 5.2
 Identities = 18/18 (100%), Gaps = 0/18 (0%)
 Strand=Plus/Plus

Query  273    CTCTAACCAACTGAGCTA  290
              ||||||||||||||||||
Sbjct  44655  CTCTAACCAACTGAGCTA  44672


>KU885989.1 Roseobacter phage RD-1410W1-01, partial genome
Length=72674

 Score = 33.7 bits (36),  Expect = 5.2
 Identities = 21/23 (91%), Gaps = 0/23 (0%)
 Strand=Plus/Minus

Query  146    CACGCAGAGTCAGTTCTTTTTCC  168
              || ||||||||||||||||| ||
Sbjct  28559  CAAGCAGAGTCAGTTCTTTTGCC  28537


>MG757153.1 Streptomyces phage BillNye, complete genome
Length=127084

 Score = 33.7 bits (36),  Expect = 5.2
 Identities = 27/33 (82%), Gaps = 0/33 (0%)
 Strand=Plus/Minus

Query  258    GTTATTAGCACCACGCTCTAACCAACTGAGCTA  290
              ||||| |||    ||||||||||| ||||||||
Sbjct  68083  GTTATCAGCGAAGCGCTCTAACCACCTGAGCTA  68051


>MF988720.1 Pseudoalteromonas phage J2-1, complete genome
Length=142204

 Score = 33.7 bits (36),  Expect = 5.2
 Identities = 29/35 (83%), Gaps = 1/35 (3%)
 Strand=Plus/Plus

Query  258     GTTATTAGCACCACGCTCTAACCAACTGAGCTAAC  292
               ||||  ||| ||  |||||| ||||||||||||||
Sbjct  135355  GTTAAAAGCTCCCTGCTCTA-CCAACTGAGCTAAC  135388


>KU594606.1 Cyanophage S-RIM32 isolate RW_108_0702, complete genome
Length=194437

 Score = 33.7 bits (36),  Expect = 5.2
 Identities = 18/18 (100%), Gaps = 0/18 (0%)
 Strand=Plus/Minus

Query  273    CTCTAACCAACTGAGCTA  290
              ||||||||||||||||||
Sbjct  19311  CTCTAACCAACTGAGCTA  19294


>KF156340.1 Synechococcus phage S-MbCM100, complete genome
Length=170438

 Score = 33.7 bits (36),  Expect = 5.2
 Identities = 24/27 (89%), Gaps = 2/27 (7%)
 Strand=Plus/Minus

Query  101    TATAATTCTGTAATACATCATCTATAT  127
              ||||||||||||||| |  ||||||||
Sbjct  35493  TATAATTCTGTAATAAA--ATCTATAT  35469


>FJ914221.1 Apocheima cinerarium nucleopolyhedrovirus, complete 
genome
Length=123876

 Score = 33.7 bits (36),  Expect = 5.2
 Identities = 21/23 (91%), Gaps = 0/23 (0%)
 Strand=Plus/Minus

Query  38     ttttttttGTAATTAAAGTTATT  60
              ||||||||  |||||||||||||
Sbjct  86078  TTTTTTTTAAAATTAAAGTTATT  86056


>HM242243.1 Brochothrix phage A9, complete genome
Length=127065

 Score = 33.7 bits (36),  Expect = 5.2
 Identities = 29/35 (83%), Gaps = 1/35 (3%)
 Strand=Plus/Plus

Query  257    TGTTATTAGCACCACGCTCTAACCAACTGAGCTAA  291
              |||||| ||||    |||||| |||||||||||||
Sbjct  26881  TGTTATGAGCAGGGGGCTCTA-CCAACTGAGCTAA  26914


>AM910650.1 Pseudomonas phage LUZ24, complete genome
Length=45625

 Score = 33.7 bits (36),  Expect = 5.2
 Identities = 18/18 (100%), Gaps = 0/18 (0%)
 Strand=Plus/Plus

Query  273    CTCTAACCAACTGAGCTA  290
              ||||||||||||||||||
Sbjct  44655  CTCTAACCAACTGAGCTA  44672


Lambda      K        H
   0.634    0.408    0.912 

Gapped
Lambda      K        H
   0.625    0.410    0.780 

Effective search space used: 75374213675


Query= taxID880161_TRINITY_DN0_c0_g1_i3 len=299 path=[1:0-210 5:211-226
8:227-228 9:229-234 10:235-263 11:264-264 12:265-298]

Length=299
                                                                      Score        E
Sequences producing significant alignments:                          (Bits)     Value

NC_048142.1 Acinetobacter phage AbKT21phiIII, complete genome         79.7       1e-13
MK278859.1 Acinetobacter phage AbKT21phiIII, complete genome          79.7       1e-13
NC_014767.1 Micromonas sp. RCC1109 virus MpV1, complete genome        69.8       7e-11
HM004429.1 Micromonas sp. RCC1109 virus MpV1, complete genome         69.8       7e-11
NC_030953.1 Shigella phage SHFML-11, complete genome                  57.2       5e-07
KX130861.1 Shigella phage SHFML-11, complete genome                   57.2       5e-07
NC_049459.1 Salmonella phage SW9, complete genome                     55.4       2e-06
NC_040621.1 Operophtera brumata nucleopolyhedrovirus isolate Opbu...  55.4       2e-06
MK972711.1 Salmonella phage SW9, complete genome                      55.4       2e-06
MF614691.1 Operophtera brumata nucleopolyhedrovirus isolate OpbuN...  55.4       2e-06
NC_019529.1 Vibrio phage pVp-1, complete genome                       54.5       6e-06
JQ340389.1 Vibrio phage pVp-1, complete genome                        54.5       6e-06
NC_043129.1 Micromonas pusilla virus SP1, complete genome, *** SE...  52.7       2e-05
NC_028093.1 Ostreococcus lucimarinus virus 7 isolate OlV7, comple...  52.7       2e-05
NC_014766.1 Ostreococcus lucimarinus virus OlV1, complete genome      52.7       2e-05
JF974320.1 Micromonas pusilla virus SP1, *** SEQUENCING IN PROGRE...  52.7       2e-05
KP874737.1 Ostreococcus lucimarinus virus 7 isolate OlV7, complet...  52.7       2e-05
HM004431.1 Ostreococcus lucimarinus virus OlV1, complete genome       52.7       2e-05
NC_048849.1 Enterobacter phage vB_EclM_CIP9, complete genome          51.8       2e-05
NC_028683.1 Edwardsiella phage PEi20 DNA, complete sequence           51.8       2e-05
NC_028094.1 Chrysochromulina ericina virus isolate CeV-01B, compl...  51.8       2e-05
MN882610.1 Enterobacter phage vB_EclM_CIP9, complete genome           51.8       2e-05
AP014714.1 Edwardsiella phage PEi20 DNA, complete sequence            51.8       2e-05
KT820662.1 Chrysochromulina ericina virus isolate CeV-01B, comple...  51.8       2e-05
NC_048861.1 Proteus phage Privateer, complete genome                  49.1       2e-04
MT028297.1 Proteus phage Privateer, complete genome                   49.1       2e-04
NC_028091.1 Ostreococcus lucimarinus virus 2 isolate Olv2, comple...  48.2       2e-04
KP874736.1 Ostreococcus lucimarinus virus 2 isolate Olv2, complet...  48.2       2e-04
NC_014467.1 Enterobacteria phage RB16, complete genome                47.3       8e-04
HM134276.1 Escherichia phage RB16, complete genome                    47.3       8e-04
NC_042094.1 Vibrio phage Ceto, complete genome                        45.5       0.003
MG649966.1 Vibrio phage Ceto, complete genome                         45.5       0.003
NC_028857.1 Citrobacter phage Merlin, complete genome                 42.8       0.010
NC_027335.1 Enterococcus phage ECP3, complete genome                  42.8       0.010
MF988720.1 Pseudoalteromonas phage J2-1, complete genome              42.8       0.010
KT001915.1 Citrobacter phage Merlin, complete genome                  42.8       0.010
KJ801817.1 Enterococcus phage ECP3, complete genome                   42.8       0.010
NC_021312.1 Phaeocystis globosa virus strain 16T, complete genome     41.9       0.036
KC662249.1 Phaeocystis globosa virus strain 16T, complete genome      41.9       0.036
NC_048798.1 Klebsiella phage Marfa, complete genome                   41.0       0.036
NC_027331.1 Citrobacter phage Moon, complete genome                   41.0       0.036
NC_024137.1 Bacillus phage Bcp1, complete genome                      41.0       0.036
NC_021529.2 Vibrio phage nt-1, complete genome                        41.0       0.036
NC_020864.1 Micromonas pusilla virus 12T genomic sequence             41.0       0.036
MN044033.1 Klebsiella phage Marfa, complete genome                    41.0       0.036
KM236240.1 Citrobacter phage Moon, complete genome                    41.0       0.036
KJ451625.1 Bacillus phage Bcp1, complete genome                       41.0       0.036
HQ317393.2 Vibrio phage nt-1, complete genome                         41.0       0.036
HQ632826.1 Micromonas pusilla virus 12T genomic sequence              41.0       0.036
NC_023561.1 Enterobacter phage PG7, complete genome                   40.1       0.13 
NC_022968.1 Escherichia phage 4MG, complete genome                    40.1       0.13 
NC_019400.1 Cronobacter phage vB_CsaM_GAP31, complete genome          40.1       0.13 
KJ101592.1 Enterobacter phage PG7, complete genome                    40.1       0.13 
KF550303.1 Enterobacteria phage 4MG, complete genome                  40.1       0.13 
JN882284.1 Cronobacter phage vB_CsaM_GAP31, complete genome           40.1       0.13 
NC_048151.1 Vibrio phage VspSw_1, complete genome                     39.2       0.13 
NC_031062.2 Erwinia phage vB_EamP_Frozen, complete genome             39.2       0.13 
NC_032001.1 Only Syngen Nebraska virus 5, complete genome             39.2       0.13 
NC_030948.1 Ralstonia phage RSP15 DNA, complete genome                39.2       0.13 
NC_028112.1 Yellowstone lake phycodnavirus 1 DNA, complete genome...  39.2       0.13 
NC_027332.1 Acinetobacter phage YMC13/03/R2096, complete genome       39.2       0.13 
NC_027352.1 Bacillus phage JBP901, complete genome                    39.2       0.13 
NC_022096.1 Pseudomonas phage PaBG, complete genome                   39.2       0.13 
NC_020862.2 Sulfitobacter phage phiCB2047-B genomic sequence          39.2       0.13 
MH925094.1 UNVERIFIED: Vibrio phage VspSw_1, complete genome          39.2       0.13 
KX098389.2 Erwinia phage vB_EamP_Frozen, complete genome              39.2       0.13 
KX857749.1 Only Syngen Nebraska virus 5, complete genome              39.2       0.13 
LC121084.1 Ralstonia phage RSP15 DNA, complete genome                 39.2       0.13 
LC015647.1 Yellowstone lake phycodnavirus 1 DNA, complete genome,...  39.2       0.13 
KM672662.1 Acinetobacter phage YMC13/03/R2096, complete genome        39.2       0.13 
KJ676859.1 Bacillus phage JBP901, complete genome                     39.2       0.13 
KF147891.1 Pseudomonas phage PaBG, complete genome                    39.2       0.13 
HQ317387.2 Sulfitobacter phage phiCB2047-B genomic sequence           39.2       0.13 
NC_048802.1 Stenotrophomonas phage Moby, complete genome              38.3       0.44 
NC_048804.1 Stenotrophomonas phage Mendera, complete genome           38.3       0.44 
NC_048755.1 Stenotrophomonas phage YB07, complete genome              38.3       0.44 
NC_048650.1 Streptomyces phage BRock, complete genome                 38.3       0.44 
NC_041887.1 Rhodococcus phage Weasels2, complete genome               38.3       0.44 
NC_014663.1 Acinetobacter phage Acj9, complete genome                 38.3       0.44 
MN095772.1 Stenotrophomonas phage Moby, complete genome               38.3       0.44 
MN098328.1 Stenotrophomonas phage Mendera, complete genome            38.3       0.44 
MK580972.1 Stenotrophomonas phage YB07, complete genome               38.3       0.44 
KX925554.1 Streptomyces phage BRock, complete genome                  38.3       0.44 
KX774321.1 Rhodococcus phage Weasels2, complete genome                38.3       0.44 
HM004124.1 Acinetobacter phage Acj9, complete genome                  38.3       0.44 
NC_049479.1 Acinetobacter phage vB_AbaP_Konradin, complete genome     37.4       0.44 
NC_048176.1 Gordonia phage GodonK, complete genome                    37.4       0.44 
NC_048209.1 Zambian malbrouck virus 1 isolate SHFVagmMal_seqID_01...  37.4       0.44 
NC_042105.1 Streptomyces phage BillNye, complete genome               37.4       0.44 
NC_042013.1 Agrobacterium phage Atu_ph07, complete genome             37.4       0.44 
NC_041996.1 Serratia phage CHI14, complete genome                     37.4       0.44 
NC_031126.1 Erwinia phage vB_EamM_ChrisDB, complete genome            37.4       0.44 
NC_025453.1 Enterococcus phage EFC-1, complete genome                 37.4       0.44 
NC_019538.1 Aeromonas phage CC2, complete genome                      37.4       0.44 
NC_019929.1 Erwinia phage phiEaH2, complete genome                    37.4       0.44 
NC_008724.1 Acanthocystis turfacea Chlorella virus 1, complete ge...  37.4       0.44 
MN648195.1 Acinetobacter phage vB_AbaM_Konradin, complete genome      37.4       0.44 
MK620899.1 Gordonia phage GodonK, complete genome                     37.4       0.44 
KT166441.1 Zambian malbrouck virus 1 isolate SHFVagmMal_seqID_01,...  37.4       0.44 
MG757153.1 Streptomyces phage BillNye, complete genome                37.4       0.44 
MF403008.1 Agrobacterium phage Atu_ph07, complete genome              37.4       0.44 
MF036690.1 Serratia phage CHI14, complete genome                      37.4       0.44 
KX397366.1 Erwinia phage vB_EamM_ChrisDB, complete genome             37.4       0.44 
KJ608188.1 Enterococcus phage EFC-1, complete genome                  37.4       0.44 
JX123262.1 Aeromonas phage CC2, complete genome                       37.4       0.44 
JX316028.1 Erwinia phage phiEaH2, complete genome                     37.4       0.44 
EF101928.1 Acanthocystis turfacea Chlorella virus 1, complete genome  37.4       0.44 
NC_049445.1 Acinetobacter phage AbTZA1, complete genome               36.5       1.5  
NC_048087.1 Enterococcus phage EfV12-phi1, complete genome            36.5       1.5  
NC_042067.1 Citrobacter phage CF1 ERZ-2017, complete genome           36.5       1.5  
NC_041845.1 Flavobacterium phage FCV-1, complete genome               36.5       1.5  
NC_028982.1 Bacillus phage JL, complete genome                        36.5       1.5  
NC_029009.1 Enterococcus phage EFDG1, complete genome                 36.5       1.5  
MK278860.1 Acinetobacter phage AbTZA1, complete genome                36.5       1.5  
MH880817.1 Enterococcus phage EfV12-phi1, complete genome             36.5       1.5  
MG250484.1 Citrobacter phage CF1 ERZ-2017, complete genome            36.5       1.5  
KY979235.1 Flavobacterium phage FCV-1, complete genome                36.5       1.5  
KC595512.2 Bacillus phage JL, complete genome                         36.5       1.5  
KP339049.1 Enterococcus phage EFDG1, complete genome                  36.5       1.5  
NC_048774.1 Aeromonas phage LAh_6, complete genome                    35.6       1.5  
NC_049932.1 Enterococcus phage vB_EfaP_Ef6.2, complete genome         35.6       1.5  
NC_042095.1 Vibrio phage Thalassa, complete genome                    35.6       1.5  
NC_028954.1 Rhodobacter phage RcRhea, complete genome                 35.6       1.5  
NC_016071.1 Salmonella phage PVP-SE1, complete genome                 35.6       1.5  
NC_015937.1 Thermus phage TMA, complete genome                        35.6       1.5  
NC_014765.1 Bathycoccus sp. RCC1105 virus BpV1, complete genome       35.6       1.5  
MK838112.1 Aeromonas phage LAh_6, complete genome                     35.6       1.5  
MK721188.1 Enterococcus phage vB_EfaP_Ef6.2, complete genome          35.6       1.5  
MG649967.1 Vibrio phage Thalassa, complete genome                     35.6       1.5  
KR935216.1 Rhodobacter phage RcRhea, complete genome                  35.6       1.5  
GU070616.1 Salmonella phage PVP-SE1, complete genome                  35.6       1.5  
AP011617.1 Thermus phage TMA DNA, complete genome                     35.6       1.5  
HM004432.1 Bathycoccus sp. RCC1105 virus BpV1, complete genome        35.6       1.5  
NC_048752.1 Lactobacillus phage 521B, complete genome                 34.6       5.3  
NC_023717.1 Cronobacter phage CR9, complete genome                    34.6       5.3  
MK504443.1 Lactobacillus phage 521B, complete genome                  34.6       5.3  
JQ691611.1 Cronobacter phage CR9, complete genome                     34.6       5.3  
NC_031235.1 Cyanophage S-RIM32 isolate RW_108_0702, complete genome   33.7       5.3  
NC_028945.1 Sinorhizobium phage phiN3, complete genome                33.7       5.3  
NC_023587.1 Synechococcus phage S-MbCM7, complete genome              33.7       5.3  
NC_015253.1 Brochothrix phage A9, complete genome                     33.7       5.3  
NC_015287.1 Synechococcus phage S-SSM7, complete genome               33.7       5.3  
NC_015279.1 Synechococcus phage S-SM2, complete genome                33.7       5.3  
NC_014636.1 Aeromonas phage phiAS5, complete genome                   33.7       5.3  
NC_010325.1 Pseudomonas phage LUZ24, complete genome                  33.7       5.3  
KU594606.1 Cyanophage S-RIM32 isolate RW_108_0702, complete genome    33.7       5.3  
KR052482.1 Sinorhizobium phage phiN3, complete genome                 33.7       5.3  
KF156338.1 Synechococcus phage S-MbCM7, complete genome               33.7       5.3  
HM242243.1 Brochothrix phage A9, complete genome                      33.7       5.3  
GU071098.1 Synechococcus phage S-SSM7, complete genome                33.7       5.3  
GU071095.1 Synechococcus phage S-SM2, complete genome                 33.7       5.3  
HM452126.1 Aeromonas phage phiAS5, complete genome                    33.7       5.3  
AM910650.1 Pseudomonas phage LUZ24, complete genome                   33.7       5.3  


>NC_048142.1 Acinetobacter phage AbKT21phiIII, complete genome
Length=40898

 Score = 79.7 bits (87),  Expect = 1e-13
 Identities = 54/60 (90%), Gaps = 2/60 (3%)
 Strand=Plus/Minus

Query  1      CAGAAGACGGCATACGAGATGCGAACGCCTGTCTCGTGGGCTCGGAGATGTGTATAAGAG  60
              ||||||||||||||||||||    ||||  ||||||||||||||||||||||||||||||
Sbjct  40884  CAGAAGACGGCATACGAGATTACTACGC--GTCTCGTGGGCTCGGAGATGTGTATAAGAG  40827


 Score = 47.3 bits (51),  Expect = 8e-04
 Identities = 29/30 (97%), Gaps = 1/30 (3%)
 Strand=Plus/Plus

Query  270    CTCTTATACACATCTCCGA-CCCACGAGAC  298
              ||||||||||||||||||| ||||||||||
Sbjct  40827  CTCTTATACACATCTCCGAGCCCACGAGAC  40856


>MK278859.1 Acinetobacter phage AbKT21phiIII, complete genome
Length=40898

 Score = 79.7 bits (87),  Expect = 1e-13
 Identities = 54/60 (90%), Gaps = 2/60 (3%)
 Strand=Plus/Minus

Query  1      CAGAAGACGGCATACGAGATGCGAACGCCTGTCTCGTGGGCTCGGAGATGTGTATAAGAG  60
              ||||||||||||||||||||    ||||  ||||||||||||||||||||||||||||||
Sbjct  40884  CAGAAGACGGCATACGAGATTACTACGC--GTCTCGTGGGCTCGGAGATGTGTATAAGAG  40827


 Score = 47.3 bits (51),  Expect = 8e-04
 Identities = 29/30 (97%), Gaps = 1/30 (3%)
 Strand=Plus/Plus

Query  270    CTCTTATACACATCTCCGA-CCCACGAGAC  298
              ||||||||||||||||||| ||||||||||
Sbjct  40827  CTCTTATACACATCTCCGAGCCCACGAGAC  40856


>NC_014767.1 Micromonas sp. RCC1109 virus MpV1, complete genome
Length=184095

 Score = 69.8 bits (76),  Expect = 7e-11
 Identities = 50/58 (86%), Gaps = 0/58 (0%)
 Strand=Plus/Minus

Query  205     CGGGGATTGAACCGGCAACCTTCGTGTTATTAGCACCACGCTCTAACCAACTGAGCTA  262
               ||||| | ||||| |  ||||| | ||||| |||||||||||||||||||||||||||
Sbjct  136774  CGGGGCTCGAACCCGTGACCTTGGCGTTATAAGCACCACGCTCTAACCAACTGAGCTA  136717


>HM004429.1 Micromonas sp. RCC1109 virus MpV1, complete genome
Length=184095

 Score = 69.8 bits (76),  Expect = 7e-11
 Identities = 50/58 (86%), Gaps = 0/58 (0%)
 Strand=Plus/Minus

Query  205     CGGGGATTGAACCGGCAACCTTCGTGTTATTAGCACCACGCTCTAACCAACTGAGCTA  262
               ||||| | ||||| |  ||||| | ||||| |||||||||||||||||||||||||||
Sbjct  136774  CGGGGCTCGAACCCGTGACCTTGGCGTTATAAGCACCACGCTCTAACCAACTGAGCTA  136717


>NC_030953.1 Shigella phage SHFML-11, complete genome
Length=170650

 Score = 57.2 bits (62),  Expect = 5e-07
 Identities = 52/65 (80%), Gaps = 2/65 (3%)
 Strand=Plus/Plus

Query  1   CAGAAGACGGCATACGAGATGCGAACGCCTGTCTCGTGGGCTCGGAGATGTGTATAAGAG  60
           || ||||||||||||||  |     | ||| ||| |||||||||||||||| || |||||
Sbjct  20  CAAAAGACGGCATACGATTTTTC--CCCCTTTCTGGTGGGCTCGGAGATGTTTAAAAGAG  77

Query  61  ACAGT  65
           |||||
Sbjct  78  ACAGT  82


>KX130861.1 Shigella phage SHFML-11, complete genome
Length=170650

 Score = 57.2 bits (62),  Expect = 5e-07
 Identities = 52/65 (80%), Gaps = 2/65 (3%)
 Strand=Plus/Plus

Query  1   CAGAAGACGGCATACGAGATGCGAACGCCTGTCTCGTGGGCTCGGAGATGTGTATAAGAG  60
           || ||||||||||||||  |     | ||| ||| |||||||||||||||| || |||||
Sbjct  20  CAAAAGACGGCATACGATTTTTC--CCCCTTTCTGGTGGGCTCGGAGATGTTTAAAAGAG  77

Query  61  ACAGT  65
           |||||
Sbjct  78  ACAGT  82


>NC_049459.1 Salmonella phage SW9, complete genome
Length=31123

 Score = 55.4 bits (60),  Expect = 2e-06
 Identities = 30/30 (100%), Gaps = 0/30 (0%)
 Strand=Plus/Plus

Query  35  CGTGGGCTCGGAGATGTGTATAAGAGACAG  64
           ||||||||||||||||||||||||||||||
Sbjct  1   CGTGGGCTCGGAGATGTGTATAAGAGACAG  30


 Score = 50.9 bits (55),  Expect = 7e-05
 Identities = 31/32 (97%), Gaps = 1/32 (3%)
 Strand=Plus/Minus

Query  264  CCCTGTCTCTTATACACATCTCCGA-CCCACG  294
            ||||||||||||||||||||||||| ||||||
Sbjct  32   CCCTGTCTCTTATACACATCTCCGAGCCCACG  1


>NC_040621.1 Operophtera brumata nucleopolyhedrovirus isolate 
OpbuNPV-MA, complete genome
Length=119054

 Score = 55.4 bits (60),  Expect = 2e-06
 Identities = 53/67 (79%), Gaps = 1/67 (1%)
 Strand=Plus/Plus

Query  197     GGCCCATGCGGGGATTGAACCGGCAACCTTCGTGTTATTAGCACCACGCTCTAACCAACT  256
               ||||| || |||  | ||||| || ||||||| ||||  | | | |||||||| ||||||
Sbjct  108984  GGCCCTTGAGGGACTCGAACCCGCGACCTTCGCGTTAAGACCGCGACGCTCTA-CCAACT  109042

Query  257     GAGCTAA  263
               |||||||
Sbjct  109043  GAGCTAA  109049


>MK972711.1 Salmonella phage SW9, complete genome
Length=31123

 Score = 55.4 bits (60),  Expect = 2e-06
 Identities = 30/30 (100%), Gaps = 0/30 (0%)
 Strand=Plus/Plus

Query  35  CGTGGGCTCGGAGATGTGTATAAGAGACAG  64
           ||||||||||||||||||||||||||||||
Sbjct  1   CGTGGGCTCGGAGATGTGTATAAGAGACAG  30


 Score = 50.9 bits (55),  Expect = 7e-05
 Identities = 31/32 (97%), Gaps = 1/32 (3%)
 Strand=Plus/Minus

Query  264  CCCTGTCTCTTATACACATCTCCGA-CCCACG  294
            ||||||||||||||||||||||||| ||||||
Sbjct  32   CCCTGTCTCTTATACACATCTCCGAGCCCACG  1


>MF614691.1 Operophtera brumata nucleopolyhedrovirus isolate OpbuNPV-MA
Length=119054

 Score = 55.4 bits (60),  Expect = 2e-06
 Identities = 53/67 (79%), Gaps = 1/67 (1%)
 Strand=Plus/Plus

Query  197     GGCCCATGCGGGGATTGAACCGGCAACCTTCGTGTTATTAGCACCACGCTCTAACCAACT  256
               ||||| || |||  | ||||| || ||||||| ||||  | | | |||||||| ||||||
Sbjct  108984  GGCCCTTGAGGGACTCGAACCCGCGACCTTCGCGTTAAGACCGCGACGCTCTA-CCAACT  109042

Query  257     GAGCTAA  263
               |||||||
Sbjct  109043  GAGCTAA  109049


>NC_019529.1 Vibrio phage pVp-1, complete genome
Length=111506

 Score = 54.5 bits (59),  Expect = 6e-06
 Identities = 54/69 (78%), Gaps = 1/69 (1%)
 Strand=Plus/Minus

Query  195    GTGGCCCATGCGGGGATTGAACCGGCAACCTTCGTGTTATTAGCACCACGCTCTAACCAA  254
              ||| ||| | | ||  ||||||| |  ||| || |||||| ||||  ||||||||||| |
Sbjct  41869  GTGCCCCTTACTGGACTTGAACCAGTGACCCTCCTGTTATGAGCAGGACGCTCTAACC-A  41811

Query  255    CTGAGCTAA  263
              |||||||||
Sbjct  41810  CTGAGCTAA  41802


 Score = 35.6 bits (38),  Expect = 1.5
 Identities = 19/19 (100%), Gaps = 0/19 (0%)
 Strand=Plus/Minus

Query  244    GCTCTAACCAACTGAGCTA  262
              |||||||||||||||||||
Sbjct  38082  GCTCTAACCAACTGAGCTA  38064


>JQ340389.1 Vibrio phage pVp-1, complete genome
Length=111506

 Score = 54.5 bits (59),  Expect = 6e-06
 Identities = 54/69 (78%), Gaps = 1/69 (1%)
 Strand=Plus/Minus

Query  195    GTGGCCCATGCGGGGATTGAACCGGCAACCTTCGTGTTATTAGCACCACGCTCTAACCAA  254
              ||| ||| | | ||  ||||||| |  ||| || |||||| ||||  ||||||||||| |
Sbjct  41869  GTGCCCCTTACTGGACTTGAACCAGTGACCCTCCTGTTATGAGCAGGACGCTCTAACC-A  41811

Query  255    CTGAGCTAA  263
              |||||||||
Sbjct  41810  CTGAGCTAA  41802


 Score = 35.6 bits (38),  Expect = 1.5
 Identities = 19/19 (100%), Gaps = 0/19 (0%)
 Strand=Plus/Minus

Query  244    GCTCTAACCAACTGAGCTA  262
              |||||||||||||||||||
Sbjct  38082  GCTCTAACCAACTGAGCTA  38064


>NC_043129.1 Micromonas pusilla virus SP1, complete genome, *** 
SEQUENCING IN PROGRESS ***, 2 unordered pieces
Length=173451

 Score = 52.7 bits (57),  Expect = 2e-05
 Identities = 30/31 (97%), Gaps = 0/31 (0%)
 Strand=Plus/Minus

Query  232    TATTAGCACCACGCTCTAACCAACTGAGCTA  262
              ||| |||||||||||||||||||||||||||
Sbjct  71395  TATAAGCACCACGCTCTAACCAACTGAGCTA  71365


>NC_028093.1 Ostreococcus lucimarinus virus 7 isolate OlV7, complete 
genome
Length=182309

 Score = 52.7 bits (57),  Expect = 2e-05
 Identities = 30/31 (97%), Gaps = 0/31 (0%)
 Strand=Plus/Minus

Query  232     TATTAGCACCACGCTCTAACCAACTGAGCTA  262
               ||| |||||||||||||||||||||||||||
Sbjct  134803  TATAAGCACCACGCTCTAACCAACTGAGCTA  134773


>NC_014766.1 Ostreococcus lucimarinus virus OlV1, complete genome
Length=194022

 Score = 52.7 bits (57),  Expect = 2e-05
 Identities = 30/31 (97%), Gaps = 0/31 (0%)
 Strand=Plus/Minus

Query  232     TATTAGCACCACGCTCTAACCAACTGAGCTA  262
               ||| |||||||||||||||||||||||||||
Sbjct  143000  TATAAGCACCACGCTCTAACCAACTGAGCTA  142970


>JF974320.1 Micromonas pusilla virus SP1, *** SEQUENCING IN PROGRESS 
***, 2 unordered pieces
Length=173451

 Score = 52.7 bits (57),  Expect = 2e-05
 Identities = 30/31 (97%), Gaps = 0/31 (0%)
 Strand=Plus/Minus

Query  232    TATTAGCACCACGCTCTAACCAACTGAGCTA  262
              ||| |||||||||||||||||||||||||||
Sbjct  71395  TATAAGCACCACGCTCTAACCAACTGAGCTA  71365


>KP874737.1 Ostreococcus lucimarinus virus 7 isolate OlV7, complete 
genome
Length=182309

 Score = 52.7 bits (57),  Expect = 2e-05
 Identities = 30/31 (97%), Gaps = 0/31 (0%)
 Strand=Plus/Minus

Query  232     TATTAGCACCACGCTCTAACCAACTGAGCTA  262
               ||| |||||||||||||||||||||||||||
Sbjct  134803  TATAAGCACCACGCTCTAACCAACTGAGCTA  134773


>HM004431.1 Ostreococcus lucimarinus virus OlV1, complete genome
Length=194022

 Score = 52.7 bits (57),  Expect = 2e-05
 Identities = 30/31 (97%), Gaps = 0/31 (0%)
 Strand=Plus/Minus

Query  232     TATTAGCACCACGCTCTAACCAACTGAGCTA  262
               ||| |||||||||||||||||||||||||||
Sbjct  143000  TATAAGCACCACGCTCTAACCAACTGAGCTA  142970


>NC_048849.1 Enterobacter phage vB_EclM_CIP9, complete genome
Length=174924

 Score = 51.8 bits (56),  Expect = 2e-05
 Identities = 52/68 (76%), Gaps = 0/68 (0%)
 Strand=Plus/Plus

Query  195     GTGGCCCATGCGGGGATTGAACCGGCAACCTTCGTGTTATTAGCACCACGCTCTAACCAA  254
               |||||||   | ||  ||||||||| ||||| |  ||||| |||    ||||||||||||
Sbjct  140134  GTGGCCCCACCCGGATTTGAACCGGAAACCTACCAGTTATGAGCCGGGCGCTCTAACCAA  140193

Query  255     CTGAGCTA  262
                |||||||
Sbjct  140194  TTGAGCTA  140201


>NC_028683.1 Edwardsiella phage PEi20 DNA, complete sequence
Length=177643

 Score = 51.8 bits (56),  Expect = 2e-05
 Identities = 52/68 (76%), Gaps = 0/68 (0%)
 Strand=Plus/Plus

Query  195    GTGGCCCATGCGGGGATTGAACCGGCAACCTTCGTGTTATTAGCACCACGCTCTAACCAA  254
              |||||||   | ||  ||||||||| ||||| |  ||||| |||    ||||||||||||
Sbjct  77989  GTGGCCCCATCCGGACTTGAACCGGAAACCTACCAGTTATGAGCCGGGCGCTCTAACCAA  78048

Query  255    CTGAGCTA  262
               |||||||
Sbjct  78049  TTGAGCTA  78056


>NC_028094.1 Chrysochromulina ericina virus isolate CeV-01B, complete 
genome
Length=473558

 Score = 51.8 bits (56),  Expect = 2e-05
 Identities = 46/58 (79%), Gaps = 0/58 (0%)
 Strand=Plus/Minus

Query  207     GGGATTGAACCGGCAACCTTCGTGTTATTAGCACCACGCTCTAACCAACTGAGCTAAC  264
               ||||| ||||| |  || ||   ||||  |||  ||||||||||||||||||||||||
Sbjct  424026  GGGATCGAACCAGTGACATTGCGGTTAACAGCCGCACGCTCTAACCAACTGAGCTAAC  423969


>MN882610.1 Enterobacter phage vB_EclM_CIP9, complete genome
Length=174924

 Score = 51.8 bits (56),  Expect = 2e-05
 Identities = 52/68 (76%), Gaps = 0/68 (0%)
 Strand=Plus/Plus

Query  195     GTGGCCCATGCGGGGATTGAACCGGCAACCTTCGTGTTATTAGCACCACGCTCTAACCAA  254
               |||||||   | ||  ||||||||| ||||| |  ||||| |||    ||||||||||||
Sbjct  140134  GTGGCCCCACCCGGATTTGAACCGGAAACCTACCAGTTATGAGCCGGGCGCTCTAACCAA  140193

Query  255     CTGAGCTA  262
                |||||||
Sbjct  140194  TTGAGCTA  140201


>AP014714.1 Edwardsiella phage PEi20 DNA, complete sequence
Length=177643

 Score = 51.8 bits (56),  Expect = 2e-05
 Identities = 52/68 (76%), Gaps = 0/68 (0%)
 Strand=Plus/Plus

Query  195    GTGGCCCATGCGGGGATTGAACCGGCAACCTTCGTGTTATTAGCACCACGCTCTAACCAA  254
              |||||||   | ||  ||||||||| ||||| |  ||||| |||    ||||||||||||
Sbjct  77989  GTGGCCCCATCCGGACTTGAACCGGAAACCTACCAGTTATGAGCCGGGCGCTCTAACCAA  78048

Query  255    CTGAGCTA  262
               |||||||
Sbjct  78049  TTGAGCTA  78056


>KT820662.1 Chrysochromulina ericina virus isolate CeV-01B, complete 
genome
Length=473558

 Score = 51.8 bits (56),  Expect = 2e-05
 Identities = 46/58 (79%), Gaps = 0/58 (0%)
 Strand=Plus/Minus

Query  207     GGGATTGAACCGGCAACCTTCGTGTTATTAGCACCACGCTCTAACCAACTGAGCTAAC  264
               ||||| ||||| |  || ||   ||||  |||  ||||||||||||||||||||||||
Sbjct  424026  GGGATCGAACCAGTGACATTGCGGTTAACAGCCGCACGCTCTAACCAACTGAGCTAAC  423969


>NC_048861.1 Proteus phage Privateer, complete genome
Length=90710

 Score = 49.1 bits (53),  Expect = 2e-04
 Identities = 52/69 (75%), Gaps = 0/69 (0%)
 Strand=Plus/Plus

Query  195    GTGGCCCATGCGGGGATTGAACCGGCAACCTTCGTGTTATTAGCACCACGCTCTAACCAA  254
              ||||||| ||| ||  ||||||| || |||     ||||| |||    ||||||||||| 
Sbjct  73941  GTGGCCCTTGCTGGACTTGAACCAGCGACCAATCAGTTATGAGCTGATCGCTCTAACCAT  74000

Query  255    CTGAGCTAA  263
              |||||||||
Sbjct  74001  CTGAGCTAA  74009


>MT028297.1 Proteus phage Privateer, complete genome
Length=90710

 Score = 49.1 bits (53),  Expect = 2e-04
 Identities = 52/69 (75%), Gaps = 0/69 (0%)
 Strand=Plus/Plus

Query  195    GTGGCCCATGCGGGGATTGAACCGGCAACCTTCGTGTTATTAGCACCACGCTCTAACCAA  254
              ||||||| ||| ||  ||||||| || |||     ||||| |||    ||||||||||| 
Sbjct  73941  GTGGCCCTTGCTGGACTTGAACCAGCGACCAATCAGTTATGAGCTGATCGCTCTAACCAT  74000

Query  255    CTGAGCTAA  263
              |||||||||
Sbjct  74001  CTGAGCTAA  74009


>NC_028091.1 Ostreococcus lucimarinus virus 2 isolate Olv2, complete 
genome
Length=196300

 Score = 48.2 bits (52),  Expect = 2e-04
 Identities = 29/31 (94%), Gaps = 0/31 (0%)
 Strand=Plus/Minus

Query  232     TATTAGCACCACGCTCTAACCAACTGAGCTA  262
               ||| |||||| ||||||||||||||||||||
Sbjct  141387  TATAAGCACCGCGCTCTAACCAACTGAGCTA  141357


>KP874736.1 Ostreococcus lucimarinus virus 2 isolate Olv2, complete 
genome
Length=196300

 Score = 48.2 bits (52),  Expect = 2e-04
 Identities = 29/31 (94%), Gaps = 0/31 (0%)
 Strand=Plus/Minus

Query  232     TATTAGCACCACGCTCTAACCAACTGAGCTA  262
               ||| |||||| ||||||||||||||||||||
Sbjct  141387  TATAAGCACCGCGCTCTAACCAACTGAGCTA  141357


>NC_014467.1 Enterobacteria phage RB16, complete genome
Length=176788

 Score = 47.3 bits (51),  Expect = 8e-04
 Identities = 56/71 (79%), Gaps = 4/71 (6%)
 Strand=Plus/Minus

Query  195    GTGGCCCATGCGGGGATTGAACCGGCAACCTTCGTG-TTATTAG-CACCACGCTCTAACC  252
              ||||||| ||| ||  | ||||| ||||||  || | |||| || |||| ||||||||||
Sbjct  49855  GTGGCCCCTGCTGGATTCGAACCAGCAACCG-CGCGATTATGAGTCACC-CGCTCTAACC  49798

Query  253    AACTGAGCTAA  263
              || | ||||||
Sbjct  49797  AATTAAGCTAA  49787


>HM134276.1 Escherichia phage RB16, complete genome
Length=176788

 Score = 47.3 bits (51),  Expect = 8e-04
 Identities = 56/71 (79%), Gaps = 4/71 (6%)
 Strand=Plus/Minus

Query  195    GTGGCCCATGCGGGGATTGAACCGGCAACCTTCGTG-TTATTAG-CACCACGCTCTAACC  252
              ||||||| ||| ||  | ||||| ||||||  || | |||| || |||| ||||||||||
Sbjct  49855  GTGGCCCCTGCTGGATTCGAACCAGCAACCG-CGCGATTATGAGTCACC-CGCTCTAACC  49798

Query  253    AACTGAGCTAA  263
              || | ||||||
Sbjct  49797  AATTAAGCTAA  49787


>NC_042094.1 Vibrio phage Ceto, complete genome
Length=128241

 Score = 45.5 bits (49),  Expect = 0.003
 Identities = 52/69 (75%), Gaps = 1/69 (1%)
 Strand=Plus/Minus

Query  195    GTGGCCCATGCGGGGATTGAACCGGCAACCTTCGTGTTATTAGCACCACGCTCTAACCAA  254
              ||| ||| | | ||  ||||||| |  ||| ||  ||||| |||   ||||||||||| |
Sbjct  77353  GTGCCCCTTACTGGACTTGAACCAGTGACCCTCCGGTTATGAGCCGGACGCTCTAACC-A  77295

Query  255    CTGAGCTAA  263
              |||||||||
Sbjct  77294  CTGAGCTAA  77286


 Score = 35.6 bits (38),  Expect = 1.5
 Identities = 19/19 (100%), Gaps = 0/19 (0%)
 Strand=Plus/Minus

Query  244    GCTCTAACCAACTGAGCTA  262
              |||||||||||||||||||
Sbjct  73697  GCTCTAACCAACTGAGCTA  73679


>MG649966.1 Vibrio phage Ceto, complete genome
Length=128241

 Score = 45.5 bits (49),  Expect = 0.003
 Identities = 52/69 (75%), Gaps = 1/69 (1%)
 Strand=Plus/Minus

Query  195    GTGGCCCATGCGGGGATTGAACCGGCAACCTTCGTGTTATTAGCACCACGCTCTAACCAA  254
              ||| ||| | | ||  ||||||| |  ||| ||  ||||| |||   ||||||||||| |
Sbjct  77353  GTGCCCCTTACTGGACTTGAACCAGTGACCCTCCGGTTATGAGCCGGACGCTCTAACC-A  77295

Query  255    CTGAGCTAA  263
              |||||||||
Sbjct  77294  CTGAGCTAA  77286


 Score = 35.6 bits (38),  Expect = 1.5
 Identities = 19/19 (100%), Gaps = 0/19 (0%)
 Strand=Plus/Minus

Query  244    GCTCTAACCAACTGAGCTA  262
              |||||||||||||||||||
Sbjct  73697  GCTCTAACCAACTGAGCTA  73679


>NC_028857.1 Citrobacter phage Merlin, complete genome
Length=172733

 Score = 42.8 bits (46),  Expect = 0.010
 Identities = 55/71 (77%), Gaps = 4/71 (6%)
 Strand=Plus/Plus

Query  195    GTGGCCCATGCGGGGATTGAACCGGCAACCT-TCGTGTTATTAGCACCAC-GCTCTAACC  252
              ||||||| ||| ||  | ||||| || |||  |||  |||| ||  | || |||||||||
Sbjct  72015  GTGGCCCCTGCTGGACTCGAACCAGCGACCAATCGA-TTATGAGT-CGACTGCTCTAACC  72072

Query  253    AACTGAGCTAA  263
              |||||||||||
Sbjct  72073  AACTGAGCTAA  72083


 Score = 36.5 bits (39),  Expect = 1.5
 Identities = 25/28 (89%), Gaps = 3/28 (11%)
 Strand=Plus/Plus

Query  244    GCTCTAACCAACTGAGCT---AACCCTG  268
              ||||||||||||||||||   |||||||
Sbjct  74032  GCTCTAACCAACTGAGCTAGCAACCCTG  74059


>NC_027335.1 Enterococcus phage ECP3, complete genome
Length=145518

 Score = 42.8 bits (46),  Expect = 0.010
 Identities = 42/52 (81%), Gaps = 2/52 (4%)
 Strand=Plus/Minus

Query  213     GAACCGGCAACC-TTCGTGTTATTAGCACCACGCTCTAACCAACTGAGCTAA  263
               ||||| || ||| |||| ||||| |||   | ||||| ||||||||||||||
Sbjct  102529  GAACCTGCGACCGTTCG-GTTATGAGCCGAATGCTCTGACCAACTGAGCTAA  102479


>MF988720.1 Pseudoalteromonas phage J2-1, complete genome
Length=142204

 Score = 42.8 bits (46),  Expect = 0.010
 Identities = 52/70 (74%), Gaps = 1/70 (1%)
 Strand=Plus/Plus

Query  195     GTGGCCCATGCGGGGATTGAACCGGCAACCTTCGTGTTATTAGCACCACGCTCTAACCAA  254
               |||| || ||  ||  |||||||  | ||||  | ||||  ||| ||  |||||| ||||
Sbjct  135320  GTGGGCCGTGTTGGATTTGAACCAACGACCTGAGAGTTAAAAGCTCCCTGCTCTA-CCAA  135378

Query  255     CTGAGCTAAC  264
               ||||||||||
Sbjct  135379  CTGAGCTAAC  135388


>KT001915.1 Citrobacter phage Merlin, complete genome
Length=172733

 Score = 42.8 bits (46),  Expect = 0.010
 Identities = 55/71 (77%), Gaps = 4/71 (6%)
 Strand=Plus/Plus

Query  195    GTGGCCCATGCGGGGATTGAACCGGCAACCT-TCGTGTTATTAGCACCAC-GCTCTAACC  252
              ||||||| ||| ||  | ||||| || |||  |||  |||| ||  | || |||||||||
Sbjct  72015  GTGGCCCCTGCTGGACTCGAACCAGCGACCAATCGA-TTATGAGT-CGACTGCTCTAACC  72072

Query  253    AACTGAGCTAA  263
              |||||||||||
Sbjct  72073  AACTGAGCTAA  72083


 Score = 36.5 bits (39),  Expect = 1.5
 Identities = 25/28 (89%), Gaps = 3/28 (11%)
 Strand=Plus/Plus

Query  244    GCTCTAACCAACTGAGCT---AACCCTG  268
              ||||||||||||||||||   |||||||
Sbjct  74032  GCTCTAACCAACTGAGCTAGCAACCCTG  74059


>KJ801817.1 Enterococcus phage ECP3, complete genome
Length=145518

 Score = 42.8 bits (46),  Expect = 0.010
 Identities = 42/52 (81%), Gaps = 2/52 (4%)
 Strand=Plus/Minus

Query  213     GAACCGGCAACC-TTCGTGTTATTAGCACCACGCTCTAACCAACTGAGCTAA  263
               ||||| || ||| |||| ||||| |||   | ||||| ||||||||||||||
Sbjct  102529  GAACCTGCGACCGTTCG-GTTATGAGCCGAATGCTCTGACCAACTGAGCTAA  102479


>NC_021312.1 Phaeocystis globosa virus strain 16T, complete genome
Length=459984

 Score = 41.9 bits (45),  Expect = 0.036
 Identities = 39/50 (78%), Gaps = 0/50 (0%)
 Strand=Plus/Minus

Query  213     GAACCGGCAACCTTCGTGTTATTAGCACCACGCTCTAACCAACTGAGCTA  262
               |||||||  ||||    ||||  |||  |||||||| |||||||||||||
Sbjct  409161  GAACCGGTGACCTCGCGGTTAACAGCCGCACGCTCTGACCAACTGAGCTA  409112


 Score = 41.9 bits (45),  Expect = 0.036
 Identities = 39/50 (78%), Gaps = 0/50 (0%)
 Strand=Plus/Minus

Query  213     GAACCGGCAACCTTCGTGTTATTAGCACCACGCTCTAACCAACTGAGCTA  262
               |||||||  ||||    ||||  |||  |||||||| |||||||||||||
Sbjct  409352  GAACCGGTGACCTCGCGGTTAACAGCCGCACGCTCTGACCAACTGAGCTA  409303


 Score = 36.5 bits (39),  Expect = 1.5
 Identities = 45/62 (73%), Gaps = 0/62 (0%)
 Strand=Plus/Minus

Query  202     ATGCGGGGATTGAACCGGCAACCTTCGTGTTATTAGCACCACGCTCTAACCAACTGAGCT  261
               ||| |||  | |||||  | || ||||  | || ||  | || ||||||||||||||| |
Sbjct  409011  ATGTGGGACTCGAACCCACGACTTTCGGCTCATAAGACCGACACTCTAACCAACTGAGTT  408952

Query  262     AA  263
               ||
Sbjct  408951  AA  408950


>KC662249.1 Phaeocystis globosa virus strain 16T, complete genome
Length=459984

 Score = 41.9 bits (45),  Expect = 0.036
 Identities = 39/50 (78%), Gaps = 0/50 (0%)
 Strand=Plus/Minus

Query  213     GAACCGGCAACCTTCGTGTTATTAGCACCACGCTCTAACCAACTGAGCTA  262
               |||||||  ||||    ||||  |||  |||||||| |||||||||||||
Sbjct  409161  GAACCGGTGACCTCGCGGTTAACAGCCGCACGCTCTGACCAACTGAGCTA  409112


 Score = 41.9 bits (45),  Expect = 0.036
 Identities = 39/50 (78%), Gaps = 0/50 (0%)
 Strand=Plus/Minus

Query  213     GAACCGGCAACCTTCGTGTTATTAGCACCACGCTCTAACCAACTGAGCTA  262
               |||||||  ||||    ||||  |||  |||||||| |||||||||||||
Sbjct  409352  GAACCGGTGACCTCGCGGTTAACAGCCGCACGCTCTGACCAACTGAGCTA  409303


 Score = 36.5 bits (39),  Expect = 1.5
 Identities = 45/62 (73%), Gaps = 0/62 (0%)
 Strand=Plus/Minus

Query  202     ATGCGGGGATTGAACCGGCAACCTTCGTGTTATTAGCACCACGCTCTAACCAACTGAGCT  261
               ||| |||  | |||||  | || ||||  | || ||  | || ||||||||||||||| |
Sbjct  409011  ATGTGGGACTCGAACCCACGACTTTCGGCTCATAAGACCGACACTCTAACCAACTGAGTT  408952

Query  262     AA  263
               ||
Sbjct  408951  AA  408950


>NC_048798.1 Klebsiella phage Marfa, complete genome
Length=168532

 Score = 41.0 bits (44),  Expect = 0.036
 Identities = 40/52 (77%), Gaps = 0/52 (0%)
 Strand=Plus/Plus

Query  211    TTGAACCGGCAACCTTCGTGTTATTAGCACCACGCTCTAACCAACTGAGCTA  262
              |||||| || ||||| |  ||||| |||     ||||||||||| |||||||
Sbjct  68786  TTGAACGGGGAACCTACCAGTTATGAGCCGGGTGCTCTAACCAATTGAGCTA  68837


 Score = 37.4 bits (40),  Expect = 0.44
 Identities = 20/20 (100%), Gaps = 0/20 (0%)
 Strand=Plus/Minus

Query  1      CAGAAGACGGCATACGAGAT  20
              ||||||||||||||||||||
Sbjct  99181  CAGAAGACGGCATACGAGAT  99162


>NC_027331.1 Citrobacter phage Moon, complete genome
Length=170341

 Score = 41.0 bits (44),  Expect = 0.036
 Identities = 40/52 (77%), Gaps = 0/52 (0%)
 Strand=Plus/Plus

Query  211    TTGAACCGGCAACCTTCGTGTTATTAGCACCACGCTCTAACCAACTGAGCTA  262
              ||||||| | ||||| |  ||||| |||     ||||||||||| |||||||
Sbjct  71100  TTGAACCAGAAACCTACCAGTTATGAGCCGGTTGCTCTAACCAATTGAGCTA  71151


>NC_024137.1 Bacillus phage Bcp1, complete genome
Length=152778

 Score = 41.0 bits (44),  Expect = 0.036
 Identities = 43/56 (77%), Gaps = 2/56 (4%)
 Strand=Plus/Minus

Query  207    GGGATTGAACCGGCAACCTTCGTGTTATTAGCACCACGCTCTAACCAACTGAGCTA  262
              |||||||||||  | ||||| |  |||| ||  |||| |||||  | |||||||||
Sbjct  32982  GGGATTGAACCATCGACCTTGGGCTTATGAGACCCACACTCTA--CCACTGAGCTA  32929


>NC_021529.2 Vibrio phage nt-1, complete genome
Length=247511

 Score = 41.0 bits (44),  Expect = 0.036
 Identities = 22/22 (100%), Gaps = 0/22 (0%)
 Strand=Plus/Plus

Query  243     CGCTCTAACCAACTGAGCTAAC  264
               ||||||||||||||||||||||
Sbjct  101429  CGCTCTAACCAACTGAGCTAAC  101450


>NC_020864.1 Micromonas pusilla virus 12T genomic sequence
Length=205622

 Score = 41.0 bits (44),  Expect = 0.036
 Identities = 28/32 (88%), Gaps = 0/32 (0%)
 Strand=Plus/Minus

Query  232     TATTAGCACCACGCTCTAACCAACTGAGCTAA  263
               ||| ||||| ||||||||||| | ||||||||
Sbjct  194013  TATAAGCACGACGCTCTAACCGATTGAGCTAA  193982


>MN044033.1 Klebsiella phage Marfa, complete genome
Length=168532

 Score = 41.0 bits (44),  Expect = 0.036
 Identities = 40/52 (77%), Gaps = 0/52 (0%)
 Strand=Plus/Plus

Query  211    TTGAACCGGCAACCTTCGTGTTATTAGCACCACGCTCTAACCAACTGAGCTA  262
              |||||| || ||||| |  ||||| |||     ||||||||||| |||||||
Sbjct  68786  TTGAACGGGGAACCTACCAGTTATGAGCCGGGTGCTCTAACCAATTGAGCTA  68837


 Score = 37.4 bits (40),  Expect = 0.44
 Identities = 20/20 (100%), Gaps = 0/20 (0%)
 Strand=Plus/Minus

Query  1      CAGAAGACGGCATACGAGAT  20
              ||||||||||||||||||||
Sbjct  99181  CAGAAGACGGCATACGAGAT  99162


>KM236240.1 Citrobacter phage Moon, complete genome
Length=170341

 Score = 41.0 bits (44),  Expect = 0.036
 Identities = 40/52 (77%), Gaps = 0/52 (0%)
 Strand=Plus/Plus

Query  211    TTGAACCGGCAACCTTCGTGTTATTAGCACCACGCTCTAACCAACTGAGCTA  262
              ||||||| | ||||| |  ||||| |||     ||||||||||| |||||||
Sbjct  71100  TTGAACCAGAAACCTACCAGTTATGAGCCGGTTGCTCTAACCAATTGAGCTA  71151


>KJ451625.1 Bacillus phage Bcp1, complete genome
Length=152778

 Score = 41.0 bits (44),  Expect = 0.036
 Identities = 43/56 (77%), Gaps = 2/56 (4%)
 Strand=Plus/Minus

Query  207    GGGATTGAACCGGCAACCTTCGTGTTATTAGCACCACGCTCTAACCAACTGAGCTA  262
              |||||||||||  | ||||| |  |||| ||  |||| |||||  | |||||||||
Sbjct  32982  GGGATTGAACCATCGACCTTGGGCTTATGAGACCCACACTCTA--CCACTGAGCTA  32929


>HQ317393.2 Vibrio phage nt-1, complete genome
Length=247511

 Score = 41.0 bits (44),  Expect = 0.036
 Identities = 22/22 (100%), Gaps = 0/22 (0%)
 Strand=Plus/Plus

Query  243     CGCTCTAACCAACTGAGCTAAC  264
               ||||||||||||||||||||||
Sbjct  101429  CGCTCTAACCAACTGAGCTAAC  101450


>HQ632826.1 Micromonas pusilla virus 12T genomic sequence
Length=205622

 Score = 41.0 bits (44),  Expect = 0.036
 Identities = 28/32 (88%), Gaps = 0/32 (0%)
 Strand=Plus/Minus

Query  232     TATTAGCACCACGCTCTAACCAACTGAGCTAA  263
               ||| ||||| ||||||||||| | ||||||||
Sbjct  194013  TATAAGCACGACGCTCTAACCGATTGAGCTAA  193982


>NC_023561.1 Enterobacter phage PG7, complete genome
Length=173276

 Score = 40.1 bits (43),  Expect = 0.13
 Identities = 26/28 (93%), Gaps = 2/28 (7%)
 Strand=Plus/Plus

Query  244    GCTCTAACCAACTGAGCTAAC--CCTGT  269
              |||||||||||||||||||||  |||||
Sbjct  77309  GCTCTAACCAACTGAGCTAACGTCCTGT  77336


 Score = 33.7 bits (36),  Expect = 5.3
 Identities = 48/68 (71%), Gaps = 0/68 (0%)
 Strand=Plus/Plus

Query  195    GTGGCCCATGCGGGGATTGAACCGGCAACCTTCGTGTTATTAGCACCACGCTCTAACCAA  254
              ||| |||  || ||  | ||||| |||||||     |||| ||   |  |||||||||||
Sbjct  74611  GTGACCCCAGCAGGACTCGAACCTGCAACCTAGCGATTATGAGTCGCGTGCTCTAACCAA  74670

Query  255    CTGAGCTA  262
               |||||||
Sbjct  74671  TTGAGCTA  74678


>NC_022968.1 Escherichia phage 4MG, complete genome
Length=148567

 Score = 40.1 bits (43),  Expect = 0.13
 Identities = 44/59 (75%), Gaps = 0/59 (0%)
 Strand=Plus/Plus

Query  204    GCGGGGATTGAACCGGCAACCTTCGTGTTATTAGCACCACGCTCTAACCAACTGAGCTA  262
              || ||||||||||| || ||||     |||| ||     |||||||||||||| |||||
Sbjct  66813  GCAGGGATTGAACCTGCGACCTCTTCCTTATGAGGGAAGCGCTCTAACCAACTAAGCTA  66871


 Score = 34.6 bits (37),  Expect = 5.3
 Identities = 45/60 (75%), Gaps = 2/60 (3%)
 Strand=Plus/Plus

Query  204    GCGGGGATTGAACCGGCAACCT-TCGTGTTATTAGCACCACGCTCTAACCAACTGAGCTA  262
              || ||||||||||| || |||| |||  ||||  |     ||||||| ||| ||||||||
Sbjct  62516  GCTGGGATTGAACCAGCGACCTCTCG-CTTATCGGGCGAGCGCTCTATCCATCTGAGCTA  62574


>NC_019400.1 Cronobacter phage vB_CsaM_GAP31, complete genome
Length=147940

 Score = 40.1 bits (43),  Expect = 0.13
 Identities = 44/59 (75%), Gaps = 0/59 (0%)
 Strand=Plus/Minus

Query  204    GCGGGGATTGAACCGGCAACCTTCGTGTTATTAGCACCACGCTCTAACCAACTGAGCTA  262
              || ||||||||||| || ||||     |||| ||     |||||||||||||| |||||
Sbjct  84326  GCAGGGATTGAACCTGCGACCTCTTCCTTATGAGGGAAGCGCTCTAACCAACTAAGCTA  84268


>KJ101592.1 Enterobacter phage PG7, complete genome
Length=173276

 Score = 40.1 bits (43),  Expect = 0.13
 Identities = 26/28 (93%), Gaps = 2/28 (7%)
 Strand=Plus/Plus

Query  244    GCTCTAACCAACTGAGCTAAC--CCTGT  269
              |||||||||||||||||||||  |||||
Sbjct  77309  GCTCTAACCAACTGAGCTAACGTCCTGT  77336


 Score = 33.7 bits (36),  Expect = 5.3
 Identities = 48/68 (71%), Gaps = 0/68 (0%)
 Strand=Plus/Plus

Query  195    GTGGCCCATGCGGGGATTGAACCGGCAACCTTCGTGTTATTAGCACCACGCTCTAACCAA  254
              ||| |||  || ||  | ||||| |||||||     |||| ||   |  |||||||||||
Sbjct  74611  GTGACCCCAGCAGGACTCGAACCTGCAACCTAGCGATTATGAGTCGCGTGCTCTAACCAA  74670

Query  255    CTGAGCTA  262
               |||||||
Sbjct  74671  TTGAGCTA  74678


>KF550303.1 Enterobacteria phage 4MG, complete genome
Length=148567

 Score = 40.1 bits (43),  Expect = 0.13
 Identities = 44/59 (75%), Gaps = 0/59 (0%)
 Strand=Plus/Plus

Query  204    GCGGGGATTGAACCGGCAACCTTCGTGTTATTAGCACCACGCTCTAACCAACTGAGCTA  262
              || ||||||||||| || ||||     |||| ||     |||||||||||||| |||||
Sbjct  66813  GCAGGGATTGAACCTGCGACCTCTTCCTTATGAGGGAAGCGCTCTAACCAACTAAGCTA  66871


 Score = 34.6 bits (37),  Expect = 5.3
 Identities = 45/60 (75%), Gaps = 2/60 (3%)
 Strand=Plus/Plus

Query  204    GCGGGGATTGAACCGGCAACCT-TCGTGTTATTAGCACCACGCTCTAACCAACTGAGCTA  262
              || ||||||||||| || |||| |||  ||||  |     ||||||| ||| ||||||||
Sbjct  62516  GCTGGGATTGAACCAGCGACCTCTCG-CTTATCGGGCGAGCGCTCTATCCATCTGAGCTA  62574


>JN882284.1 Cronobacter phage vB_CsaM_GAP31, complete genome
Length=147940

 Score = 40.1 bits (43),  Expect = 0.13
 Identities = 44/59 (75%), Gaps = 0/59 (0%)
 Strand=Plus/Minus

Query  204    GCGGGGATTGAACCGGCAACCTTCGTGTTATTAGCACCACGCTCTAACCAACTGAGCTA  262
              || ||||||||||| || ||||     |||| ||     |||||||||||||| |||||
Sbjct  84326  GCAGGGATTGAACCTGCGACCTCTTCCTTATGAGGGAAGCGCTCTAACCAACTAAGCTA  84268


>NC_048151.1 Vibrio phage VspSw_1, complete genome
Length=113760

 Score = 39.2 bits (42),  Expect = 0.13
 Identities = 24/26 (92%), Gaps = 0/26 (0%)
 Strand=Plus/Minus

Query  243    CGCTCTAACCAACTGAGCTAACCCTG  268
              |||||||||||||||||||| | |||
Sbjct  47025  CGCTCTAACCAACTGAGCTACCGCTG  47000


>NC_031062.2 Erwinia phage vB_EamP_Frozen, complete genome
Length=75147

 Score = 39.2 bits (42),  Expect = 0.13
 Identities = 21/21 (100%), Gaps = 0/21 (0%)
 Strand=Plus/Minus

Query  244    GCTCTAACCAACTGAGCTAAC  264
              |||||||||||||||||||||
Sbjct  41736  GCTCTAACCAACTGAGCTAAC  41716


 Score = 36.5 bits (39),  Expect = 1.5
 Identities = 23/24 (96%), Gaps = 1/24 (4%)
 Strand=Plus/Minus

Query  243    CGCTCTAACCAACTGAGCTAACCC  266
              ||||||| ||||||||||||||||
Sbjct  40893  CGCTCTA-CCAACTGAGCTAACCC  40871


>NC_032001.1 Only Syngen Nebraska virus 5, complete genome
Length=327147

 Score = 39.2 bits (42),  Expect = 0.13
 Identities = 21/21 (100%), Gaps = 0/21 (0%)
 Strand=Plus/Minus

Query  242     ACGCTCTAACCAACTGAGCTA  262
               |||||||||||||||||||||
Sbjct  167144  ACGCTCTAACCAACTGAGCTA  167124


 Score = 39.2 bits (42),  Expect = 0.13
 Identities = 21/21 (100%), Gaps = 0/21 (0%)
 Strand=Plus/Minus

Query  242     ACGCTCTAACCAACTGAGCTA  262
               |||||||||||||||||||||
Sbjct  167315  ACGCTCTAACCAACTGAGCTA  167295


>NC_030948.1 Ralstonia phage RSP15 DNA, complete genome
Length=167619

 Score = 39.2 bits (42),  Expect = 0.13
 Identities = 30/36 (83%), Gaps = 0/36 (0%)
 Strand=Plus/Plus

Query  231    TTATTAGCACCACGCTCTAACCAACTGAGCTAACCC  266
              |||| |  || | |||||||||||||||||||| ||
Sbjct  85430  TTATCAAGACGATGCTCTAACCAACTGAGCTAATCC  85465


 Score = 39.2 bits (42),  Expect = 0.13
 Identities = 47/63 (75%), Gaps = 1/63 (2%)
 Strand=Plus/Plus

Query  206    GGGGATTGAACCGGCAACCTTCGTGTTATTAGCACCACGCTCTAACCAACTGAGCTA-AC  264
              ||| || |||||  |||||| ||  |||  ||  |   ||||||||||| ||||||| ||
Sbjct  87094  GGGAATCGAACCCTCAACCTACGGATTAAAAGTCCGTTGCTCTAACCAATTGAGCTACAC  87153

Query  265    CCT  267
              |||
Sbjct  87154  CCT  87156


>NC_028112.1 Yellowstone lake phycodnavirus 1 DNA, complete genome, 
isolate: 1
Length=178262

 Score = 39.2 bits (42),  Expect = 0.13
 Identities = 46/60 (77%), Gaps = 2/60 (3%)
 Strand=Plus/Minus

Query  204    GCGGGGATTGAACCGGCAACCTTCGTGTT-ATTAGCACCACGCTCTAACCAACTGAGCTA  262
              |||||| | ||||| || || |||| | | || ||  || | ||||||||||||||| ||
Sbjct  60200  GCGGGGGTCGAACCCGCGAC-TTCGGGCTCATAAGACCCGCACTCTAACCAACTGAGTTA  60142


>NC_027332.1 Acinetobacter phage YMC13/03/R2096, complete genome
Length=98170

 Score = 39.2 bits (42),  Expect = 0.13
 Identities = 21/21 (100%), Gaps = 0/21 (0%)
 Strand=Plus/Minus

Query  244    GCTCTAACCAACTGAGCTAAC  264
              |||||||||||||||||||||
Sbjct  17396  GCTCTAACCAACTGAGCTAAC  17376


>NC_027352.1 Bacillus phage JBP901, complete genome
Length=159492

 Score = 39.2 bits (42),  Expect = 0.13
 Identities = 21/21 (100%), Gaps = 0/21 (0%)
 Strand=Plus/Plus

Query  243     CGCTCTAACCAACTGAGCTAA  263
               |||||||||||||||||||||
Sbjct  157793  CGCTCTAACCAACTGAGCTAA  157813


>NC_022096.1 Pseudomonas phage PaBG, complete genome
Length=258139

 Score = 39.2 bits (42),  Expect = 0.13
 Identities = 21/21 (100%), Gaps = 0/21 (0%)
 Strand=Plus/Minus

Query  244     GCTCTAACCAACTGAGCTAAC  264
               |||||||||||||||||||||
Sbjct  122792  GCTCTAACCAACTGAGCTAAC  122772


 Score = 38.3 bits (41),  Expect = 0.44
 Identities = 30/35 (86%), Gaps = 1/35 (3%)
 Strand=Plus/Minus

Query  230     GTTATTAGCACCACGCTCTAACCAACTGAGCTAAC  264
               ||||  ||| ||| |||||| ||||||||||||||
Sbjct  122644  GTTAAAAGCGCCATGCTCTA-CCAACTGAGCTAAC  122611


>NC_020862.2 Sulfitobacter phage phiCB2047-B genomic sequence
Length=74485

 Score = 39.2 bits (42),  Expect = 0.13
 Identities = 21/21 (100%), Gaps = 0/21 (0%)
 Strand=Plus/Plus

Query  244    GCTCTAACCAACTGAGCTAAC  264
              |||||||||||||||||||||
Sbjct  69900  GCTCTAACCAACTGAGCTAAC  69920


>MH925094.1 UNVERIFIED: Vibrio phage VspSw_1, complete genome
Length=113760

 Score = 39.2 bits (42),  Expect = 0.13
 Identities = 24/26 (92%), Gaps = 0/26 (0%)
 Strand=Plus/Minus

Query  243    CGCTCTAACCAACTGAGCTAACCCTG  268
              |||||||||||||||||||| | |||
Sbjct  47025  CGCTCTAACCAACTGAGCTACCGCTG  47000


>KX098389.2 Erwinia phage vB_EamP_Frozen, complete genome
Length=75147

 Score = 39.2 bits (42),  Expect = 0.13
 Identities = 21/21 (100%), Gaps = 0/21 (0%)
 Strand=Plus/Minus

Query  244    GCTCTAACCAACTGAGCTAAC  264
              |||||||||||||||||||||
Sbjct  41736  GCTCTAACCAACTGAGCTAAC  41716


 Score = 36.5 bits (39),  Expect = 1.5
 Identities = 23/24 (96%), Gaps = 1/24 (4%)
 Strand=Plus/Minus

Query  243    CGCTCTAACCAACTGAGCTAACCC  266
              ||||||| ||||||||||||||||
Sbjct  40893  CGCTCTA-CCAACTGAGCTAACCC  40871


>KX857749.1 Only Syngen Nebraska virus 5, complete genome
Length=327147

 Score = 39.2 bits (42),  Expect = 0.13
 Identities = 21/21 (100%), Gaps = 0/21 (0%)
 Strand=Plus/Minus

Query  242     ACGCTCTAACCAACTGAGCTA  262
               |||||||||||||||||||||
Sbjct  167144  ACGCTCTAACCAACTGAGCTA  167124


 Score = 39.2 bits (42),  Expect = 0.13
 Identities = 21/21 (100%), Gaps = 0/21 (0%)
 Strand=Plus/Minus

Query  242     ACGCTCTAACCAACTGAGCTA  262
               |||||||||||||||||||||
Sbjct  167315  ACGCTCTAACCAACTGAGCTA  167295


>LC121084.1 Ralstonia phage RSP15 DNA, complete genome
Length=167619

 Score = 39.2 bits (42),  Expect = 0.13
 Identities = 30/36 (83%), Gaps = 0/36 (0%)
 Strand=Plus/Plus

Query  231    TTATTAGCACCACGCTCTAACCAACTGAGCTAACCC  266
              |||| |  || | |||||||||||||||||||| ||
Sbjct  85430  TTATCAAGACGATGCTCTAACCAACTGAGCTAATCC  85465


 Score = 39.2 bits (42),  Expect = 0.13
 Identities = 47/63 (75%), Gaps = 1/63 (2%)
 Strand=Plus/Plus

Query  206    GGGGATTGAACCGGCAACCTTCGTGTTATTAGCACCACGCTCTAACCAACTGAGCTA-AC  264
              ||| || |||||  |||||| ||  |||  ||  |   ||||||||||| ||||||| ||
Sbjct  87094  GGGAATCGAACCCTCAACCTACGGATTAAAAGTCCGTTGCTCTAACCAATTGAGCTACAC  87153

Query  265    CCT  267
              |||
Sbjct  87154  CCT  87156


>LC015647.1 Yellowstone lake phycodnavirus 1 DNA, complete genome, 
isolate: 1
Length=178262

 Score = 39.2 bits (42),  Expect = 0.13
 Identities = 46/60 (77%), Gaps = 2/60 (3%)
 Strand=Plus/Minus

Query  204    GCGGGGATTGAACCGGCAACCTTCGTGTT-ATTAGCACCACGCTCTAACCAACTGAGCTA  262
              |||||| | ||||| || || |||| | | || ||  || | ||||||||||||||| ||
Sbjct  60200  GCGGGGGTCGAACCCGCGAC-TTCGGGCTCATAAGACCCGCACTCTAACCAACTGAGTTA  60142
```
