## Supplementary material for "Bat pluripotent stem cells reveal unique entanglement between host and viruses": BLAST files: Blast Data File SG.txt (part 8 of 8)

```
>KM672662.1 Acinetobacter phage YMC13/03/R2096, complete genome
Length=98170

 Score = 39.2 bits (42),  Expect = 0.13
 Identities = 21/21 (100%), Gaps = 0/21 (0%)
 Strand=Plus/Minus

Query  244    GCTCTAACCAACTGAGCTAAC  264
              |||||||||||||||||||||
Sbjct  17396  GCTCTAACCAACTGAGCTAAC  17376


>KJ676859.1 Bacillus phage JBP901, complete genome
Length=159492

 Score = 39.2 bits (42),  Expect = 0.13
 Identities = 21/21 (100%), Gaps = 0/21 (0%)
 Strand=Plus/Plus

Query  243     CGCTCTAACCAACTGAGCTAA  263
               |||||||||||||||||||||
Sbjct  157793  CGCTCTAACCAACTGAGCTAA  157813


>KF147891.1 Pseudomonas phage PaBG, complete genome
Length=258139

 Score = 39.2 bits (42),  Expect = 0.13
 Identities = 21/21 (100%), Gaps = 0/21 (0%)
 Strand=Plus/Minus

Query  244     GCTCTAACCAACTGAGCTAAC  264
               |||||||||||||||||||||
Sbjct  122792  GCTCTAACCAACTGAGCTAAC  122772


 Score = 38.3 bits (41),  Expect = 0.44
 Identities = 30/35 (86%), Gaps = 1/35 (3%)
 Strand=Plus/Minus

Query  230     GTTATTAGCACCACGCTCTAACCAACTGAGCTAAC  264
               ||||  ||| ||| |||||| ||||||||||||||
Sbjct  122644  GTTAAAAGCGCCATGCTCTA-CCAACTGAGCTAAC  122611


>HQ317387.2 Sulfitobacter phage phiCB2047-B genomic sequence
Length=74485

 Score = 39.2 bits (42),  Expect = 0.13
 Identities = 21/21 (100%), Gaps = 0/21 (0%)
 Strand=Plus/Plus

Query  244    GCTCTAACCAACTGAGCTAAC  264
              |||||||||||||||||||||
Sbjct  69900  GCTCTAACCAACTGAGCTAAC  69920


>NC_048802.1 Stenotrophomonas phage Moby, complete genome
Length=159365

 Score = 38.3 bits (41),  Expect = 0.44
 Identities = 22/23 (96%), Gaps = 0/23 (0%)
 Strand=Plus/Minus

Query  244    GCTCTAACCAACTGAGCTAACCC  266
              |||||||||||||||||||| ||
Sbjct  81669  GCTCTAACCAACTGAGCTAATCC  81647


>NC_048804.1 Stenotrophomonas phage Mendera, complete genome
Length=159961

 Score = 38.3 bits (41),  Expect = 0.44
 Identities = 22/23 (96%), Gaps = 0/23 (0%)
 Strand=Plus/Minus

Query  244    GCTCTAACCAACTGAGCTAACCC  266
              |||||||||||||||||||| ||
Sbjct  81949  GCTCTAACCAACTGAGCTAATCC  81927


>NC_048755.1 Stenotrophomonas phage YB07, complete genome
Length=159862

 Score = 38.3 bits (41),  Expect = 0.44
 Identities = 22/23 (96%), Gaps = 0/23 (0%)
 Strand=Plus/Minus

Query  244    GCTCTAACCAACTGAGCTAACCC  266
              |||||||||||||||||||| ||
Sbjct  91519  GCTCTAACCAACTGAGCTAATCC  91497


>NC_048650.1 Streptomyces phage BRock, complete genome
Length=112523

 Score = 38.3 bits (41),  Expect = 0.44
 Identities = 48/65 (74%), Gaps = 1/65 (2%)
 Strand=Plus/Plus

Query  200     CCATGCGGGGATTGAACCGGCAACCTTCGTGTTATTAGCACCACGCTCTAACCAACTGAG  259
               || || |||  |||||||  | ||| |||  |||  ||  |  ||||||| |||||||||
Sbjct  101253  CCGTGAGGGACTTGAACCCCCGACCATCGGCTTAAGAGGCCGCCGCTCTA-CCAACTGAG  101311

Query  260     CTAAC  264
               |||||
Sbjct  101312  CTAAC  101316


>NC_041887.1 Rhodococcus phage Weasels2, complete genome
Length=134973

 Score = 38.3 bits (41),  Expect = 0.44
 Identities = 24/25 (96%), Gaps = 1/25 (4%)
 Strand=Plus/Minus

Query  242    ACGCTCTAACCAACTGAGCTAACCC  266
              |||||||| ||||||||||||||||
Sbjct  77241  ACGCTCTA-CCAACTGAGCTAACCC  77218


>NC_014663.1 Acinetobacter phage Acj9, complete genome
Length=169947

 Score = 38.3 bits (41),  Expect = 0.44
 Identities = 25/28 (89%), Gaps = 0/28 (0%)
 Strand=Plus/Plus

Query  236    AGCACCACGCTCTAACCAACTGAGCTAA  263
              || || ||||||| ||||||||||||||
Sbjct  81595  AGGACGACGCTCTTACCAACTGAGCTAA  81622


>MN095772.1 Stenotrophomonas phage Moby, complete genome
Length=159365

 Score = 38.3 bits (41),  Expect = 0.44
 Identities = 22/23 (96%), Gaps = 0/23 (0%)
 Strand=Plus/Minus

Query  244    GCTCTAACCAACTGAGCTAACCC  266
              |||||||||||||||||||| ||
Sbjct  81669  GCTCTAACCAACTGAGCTAATCC  81647


>MN098328.1 Stenotrophomonas phage Mendera, complete genome
Length=159961

 Score = 38.3 bits (41),  Expect = 0.44
 Identities = 22/23 (96%), Gaps = 0/23 (0%)
 Strand=Plus/Minus

Query  244    GCTCTAACCAACTGAGCTAACCC  266
              |||||||||||||||||||| ||
Sbjct  81949  GCTCTAACCAACTGAGCTAATCC  81927


>MK580972.1 Stenotrophomonas phage YB07, complete genome
Length=159862

 Score = 38.3 bits (41),  Expect = 0.44
 Identities = 22/23 (96%), Gaps = 0/23 (0%)
 Strand=Plus/Minus

Query  244    GCTCTAACCAACTGAGCTAACCC  266
              |||||||||||||||||||| ||
Sbjct  91519  GCTCTAACCAACTGAGCTAATCC  91497


>KX925554.1 Streptomyces phage BRock, complete genome
Length=112523

 Score = 38.3 bits (41),  Expect = 0.44
 Identities = 48/65 (74%), Gaps = 1/65 (2%)
 Strand=Plus/Plus

Query  200     CCATGCGGGGATTGAACCGGCAACCTTCGTGTTATTAGCACCACGCTCTAACCAACTGAG  259
               || || |||  |||||||  | ||| |||  |||  ||  |  ||||||| |||||||||
Sbjct  101253  CCGTGAGGGACTTGAACCCCCGACCATCGGCTTAAGAGGCCGCCGCTCTA-CCAACTGAG  101311

Query  260     CTAAC  264
               |||||
Sbjct  101312  CTAAC  101316


>KX774321.1 Rhodococcus phage Weasels2, complete genome
Length=134973

 Score = 38.3 bits (41),  Expect = 0.44
 Identities = 24/25 (96%), Gaps = 1/25 (4%)
 Strand=Plus/Minus

Query  242    ACGCTCTAACCAACTGAGCTAACCC  266
              |||||||| ||||||||||||||||
Sbjct  77241  ACGCTCTA-CCAACTGAGCTAACCC  77218


>HM004124.1 Acinetobacter phage Acj9, complete genome
Length=169947

 Score = 38.3 bits (41),  Expect = 0.44
 Identities = 25/28 (89%), Gaps = 0/28 (0%)
 Strand=Plus/Plus

Query  236    AGCACCACGCTCTAACCAACTGAGCTAA  263
              || || ||||||| ||||||||||||||
Sbjct  81595  AGGACGACGCTCTTACCAACTGAGCTAA  81622


>NC_049479.1 Acinetobacter phage vB_AbaP_Konradin, complete genome
Length=166210

 Score = 37.4 bits (40),  Expect = 0.44
 Identities = 20/20 (100%), Gaps = 0/20 (0%)
 Strand=Plus/Plus

Query  243    CGCTCTAACCAACTGAGCTA  262
              ||||||||||||||||||||
Sbjct  75710  CGCTCTAACCAACTGAGCTA  75729


>NC_048176.1 Gordonia phage GodonK, complete genome
Length=122563

 Score = 37.4 bits (40),  Expect = 0.44
 Identities = 20/20 (100%), Gaps = 0/20 (0%)
 Strand=Plus/Plus

Query  243    CGCTCTAACCAACTGAGCTA  262
              ||||||||||||||||||||
Sbjct  83619  CGCTCTAACCAACTGAGCTA  83638


>NC_048209.1 Zambian malbrouck virus 1 isolate SHFVagmMal_seqID_01, 
partial genome
Length=15307

 Score = 37.4 bits (40),  Expect = 0.44
 Identities = 29/35 (83%), Gaps = 0/35 (0%)
 Strand=Plus/Plus

Query  250  ACCAACTGAGCTAACCCTGTCTCTTATACACATCT  284
            ||| ||  || |||  |||||||||||||||||||
Sbjct  198  ACCCACCCAGATAAGACTGTCTCTTATACACATCT  232


 Score = 37.4 bits (40),  Expect = 0.44
 Identities = 20/20 (100%), Gaps = 0/20 (0%)
 Strand=Plus/Minus

Query  46   AGATGTGTATAAGAGACAGT  65
            ||||||||||||||||||||
Sbjct  232  AGATGTGTATAAGAGACAGT  213


>NC_042105.1 Streptomyces phage BillNye, complete genome
Length=127084

 Score = 37.4 bits (40),  Expect = 0.44
 Identities = 49/63 (78%), Gaps = 4/63 (6%)
 Strand=Plus/Minus

Query  207    GGGA-TTGAACCGGCAACCTTCGT-GTTATTAGCACCACGCTCTAACCAACTGAGCTA-A  263
              |||| |||||||  | || ||| | ||||| |||    ||||||||||| |||||||| |
Sbjct  68107  GGGAGTTGAACCCCCGAC-TTCTTCGTTATCAGCGAAGCGCTCTAACCACCTGAGCTATA  68049

Query  264    CCC  266
              |||
Sbjct  68048  CCC  68046


>NC_042013.1 Agrobacterium phage Atu_ph07, complete genome
Length=490380

 Score = 37.4 bits (40),  Expect = 0.44
 Identities = 20/20 (100%), Gaps = 0/20 (0%)
 Strand=Plus/Plus

Query  244    GCTCTAACCAACTGAGCTAA  263
              ||||||||||||||||||||
Sbjct  68255  GCTCTAACCAACTGAGCTAA  68274


>NC_041996.1 Serratia phage CHI14, complete genome
Length=171175

 Score = 37.4 bits (40),  Expect = 0.44
 Identities = 20/20 (100%), Gaps = 0/20 (0%)
 Strand=Plus/Plus

Query  244    GCTCTAACCAACTGAGCTAA  263
              ||||||||||||||||||||
Sbjct  74540  GCTCTAACCAACTGAGCTAA  74559


>NC_031126.1 Erwinia phage vB_EamM_ChrisDB, complete genome
Length=244840

 Score = 37.4 bits (40),  Expect = 0.44
 Identities = 20/20 (100%), Gaps = 0/20 (0%)
 Strand=Plus/Minus

Query  243   CGCTCTAACCAACTGAGCTA  262
             ||||||||||||||||||||
Sbjct  4472  CGCTCTAACCAACTGAGCTA  4453


>NC_025453.1 Enterococcus phage EFC-1, complete genome
Length=40286

 Score = 37.4 bits (40),  Expect = 0.44
 Identities = 20/20 (100%), Gaps = 0/20 (0%)
 Strand=Plus/Minus

Query  244    GCTCTAACCAACTGAGCTAA  263
              ||||||||||||||||||||
Sbjct  37034  GCTCTAACCAACTGAGCTAA  37015


>NC_019538.1 Aeromonas phage CC2, complete genome
Length=231743

 Score = 37.4 bits (40),  Expect = 0.44
 Identities = 20/20 (100%), Gaps = 0/20 (0%)
 Strand=Plus/Minus

Query  244     GCTCTAACCAACTGAGCTAA  263
               ||||||||||||||||||||
Sbjct  198960  GCTCTAACCAACTGAGCTAA  198941


 Score = 34.6 bits (37),  Expect = 5.3
 Identities = 20/21 (95%), Gaps = 0/21 (0%)
 Strand=Plus/Minus

Query  244     GCTCTAACCAACTGAGCTAAC  264
               |||||| ||||||||||||||
Sbjct  198638  GCTCTATCCAACTGAGCTAAC  198618


>NC_019929.1 Erwinia phage phiEaH2, complete genome
Length=243050

 Score = 37.4 bits (40),  Expect = 0.44
 Identities = 20/20 (100%), Gaps = 0/20 (0%)
 Strand=Plus/Minus

Query  243     CGCTCTAACCAACTGAGCTA  262
               ||||||||||||||||||||
Sbjct  170458  CGCTCTAACCAACTGAGCTA  170439


>NC_008724.1 Acanthocystis turfacea Chlorella virus 1, complete 
genome
Length=288047

 Score = 37.4 bits (40),  Expect = 0.44
 Identities = 20/20 (100%), Gaps = 0/20 (0%)
 Strand=Plus/Minus

Query  243     CGCTCTAACCAACTGAGCTA  262
               ||||||||||||||||||||
Sbjct  115819  CGCTCTAACCAACTGAGCTA  115800


>MN648195.1 Acinetobacter phage vB_AbaM_Konradin, complete genome
Length=166210

 Score = 37.4 bits (40),  Expect = 0.44
 Identities = 20/20 (100%), Gaps = 0/20 (0%)
 Strand=Plus/Plus

Query  243    CGCTCTAACCAACTGAGCTA  262
              ||||||||||||||||||||
Sbjct  75710  CGCTCTAACCAACTGAGCTA  75729


>MK620899.1 Gordonia phage GodonK, complete genome
Length=122563

 Score = 37.4 bits (40),  Expect = 0.44
 Identities = 20/20 (100%), Gaps = 0/20 (0%)
 Strand=Plus/Plus

Query  243    CGCTCTAACCAACTGAGCTA  262
              ||||||||||||||||||||
Sbjct  83619  CGCTCTAACCAACTGAGCTA  83638


>KT166441.1 Zambian malbrouck virus 1 isolate SHFVagmMal_seqID_01, 
partial genome
Length=15307

 Score = 37.4 bits (40),  Expect = 0.44
 Identities = 29/35 (83%), Gaps = 0/35 (0%)
 Strand=Plus/Plus

Query  250  ACCAACTGAGCTAACCCTGTCTCTTATACACATCT  284
            ||| ||  || |||  |||||||||||||||||||
Sbjct  198  ACCCACCCAGATAAGACTGTCTCTTATACACATCT  232


 Score = 37.4 bits (40),  Expect = 0.44
 Identities = 20/20 (100%), Gaps = 0/20 (0%)
 Strand=Plus/Minus

Query  46   AGATGTGTATAAGAGACAGT  65
            ||||||||||||||||||||
Sbjct  232  AGATGTGTATAAGAGACAGT  213


>MG757153.1 Streptomyces phage BillNye, complete genome
Length=127084

 Score = 37.4 bits (40),  Expect = 0.44
 Identities = 49/63 (78%), Gaps = 4/63 (6%)
 Strand=Plus/Minus

Query  207    GGGA-TTGAACCGGCAACCTTCGT-GTTATTAGCACCACGCTCTAACCAACTGAGCTA-A  263
              |||| |||||||  | || ||| | ||||| |||    ||||||||||| |||||||| |
Sbjct  68107  GGGAGTTGAACCCCCGAC-TTCTTCGTTATCAGCGAAGCGCTCTAACCACCTGAGCTATA  68049

Query  264    CCC  266
              |||
Sbjct  68048  CCC  68046


>MF403008.1 Agrobacterium phage Atu_ph07, complete genome
Length=490380

 Score = 37.4 bits (40),  Expect = 0.44
 Identities = 20/20 (100%), Gaps = 0/20 (0%)
 Strand=Plus/Plus

Query  244    GCTCTAACCAACTGAGCTAA  263
              ||||||||||||||||||||
Sbjct  68255  GCTCTAACCAACTGAGCTAA  68274


>MF036690.1 Serratia phage CHI14, complete genome
Length=171175

 Score = 37.4 bits (40),  Expect = 0.44
 Identities = 20/20 (100%), Gaps = 0/20 (0%)
 Strand=Plus/Plus

Query  244    GCTCTAACCAACTGAGCTAA  263
              ||||||||||||||||||||
Sbjct  74540  GCTCTAACCAACTGAGCTAA  74559


>KX397366.1 Erwinia phage vB_EamM_ChrisDB, complete genome
Length=244840

 Score = 37.4 bits (40),  Expect = 0.44
 Identities = 20/20 (100%), Gaps = 0/20 (0%)
 Strand=Plus/Minus

Query  243   CGCTCTAACCAACTGAGCTA  262
             ||||||||||||||||||||
Sbjct  4472  CGCTCTAACCAACTGAGCTA  4453


>KJ608188.1 Enterococcus phage EFC-1, complete genome
Length=40286

 Score = 37.4 bits (40),  Expect = 0.44
 Identities = 20/20 (100%), Gaps = 0/20 (0%)
 Strand=Plus/Minus

Query  244    GCTCTAACCAACTGAGCTAA  263
              ||||||||||||||||||||
Sbjct  37034  GCTCTAACCAACTGAGCTAA  37015


>JX123262.1 Aeromonas phage CC2, complete genome
Length=231743

 Score = 37.4 bits (40),  Expect = 0.44
 Identities = 20/20 (100%), Gaps = 0/20 (0%)
 Strand=Plus/Minus

Query  244     GCTCTAACCAACTGAGCTAA  263
               ||||||||||||||||||||
Sbjct  198960  GCTCTAACCAACTGAGCTAA  198941


 Score = 34.6 bits (37),  Expect = 5.3
 Identities = 20/21 (95%), Gaps = 0/21 (0%)
 Strand=Plus/Minus

Query  244     GCTCTAACCAACTGAGCTAAC  264
               |||||| ||||||||||||||
Sbjct  198638  GCTCTATCCAACTGAGCTAAC  198618


>JX316028.1 Erwinia phage phiEaH2, complete genome
Length=243050

 Score = 37.4 bits (40),  Expect = 0.44
 Identities = 20/20 (100%), Gaps = 0/20 (0%)
 Strand=Plus/Minus

Query  243     CGCTCTAACCAACTGAGCTA  262
               ||||||||||||||||||||
Sbjct  170458  CGCTCTAACCAACTGAGCTA  170439


>EF101928.1 Acanthocystis turfacea Chlorella virus 1, complete 
genome
Length=288047

 Score = 37.4 bits (40),  Expect = 0.44
 Identities = 20/20 (100%), Gaps = 0/20 (0%)
 Strand=Plus/Minus

Query  243     CGCTCTAACCAACTGAGCTA  262
               ||||||||||||||||||||
Sbjct  115819  CGCTCTAACCAACTGAGCTA  115800


>NC_049445.1 Acinetobacter phage AbTZA1, complete genome
Length=168223

 Score = 36.5 bits (39),  Expect = 1.5
 Identities = 23/24 (96%), Gaps = 1/24 (4%)
 Strand=Plus/Minus

Query  240     CCAC-GCTCTAACCAACTGAGCTA  262
               |||| |||||||||||||||||||
Sbjct  139739  CCACTGCTCTAACCAACTGAGCTA  139716


>NC_048087.1 Enterococcus phage EfV12-phi1, complete genome
Length=152770

 Score = 36.5 bits (39),  Expect = 1.5
 Identities = 27/32 (84%), Gaps = 0/32 (0%)
 Strand=Plus/Plus

Query  231    TTATTAGCACCACGCTCTAACCAACTGAGCTA  262
              |||| |  || | |||||||||||||||||||
Sbjct  51428  TTATCAAGACGATGCTCTAACCAACTGAGCTA  51459


>NC_042067.1 Citrobacter phage CF1 ERZ-2017, complete genome
Length=171911

 Score = 36.5 bits (39),  Expect = 1.5
 Identities = 25/28 (89%), Gaps = 3/28 (11%)
 Strand=Plus/Plus

Query  244    GCTCTAACCAACTGAGCT---AACCCTG  268
              ||||||||||||||||||   |||||||
Sbjct  73226  GCTCTAACCAACTGAGCTAGCAACCCTG  73253


>NC_041845.1 Flavobacterium phage FCV-1, complete genome
Length=46450

 Score = 36.5 bits (39),  Expect = 1.5
 Identities = 21/22 (95%), Gaps = 0/22 (0%)
 Strand=Plus/Plus

Query  263    ACCCTGTCTCTTATACACATCT  284
              || |||||||||||||||||||
Sbjct  46422  ACGCTGTCTCTTATACACATCT  46443


 Score = 35.6 bits (38),  Expect = 1.5
 Identities = 19/19 (100%), Gaps = 0/19 (0%)
 Strand=Plus/Minus

Query  46     AGATGTGTATAAGAGACAG  64
              |||||||||||||||||||
Sbjct  46443  AGATGTGTATAAGAGACAG  46425


>NC_028982.1 Bacillus phage JL, complete genome
Length=137918

 Score = 36.5 bits (39),  Expect = 1.5
 Identities = 42/57 (74%), Gaps = 0/57 (0%)
 Strand=Plus/Minus

Query  207    GGGATTGAACCGGCAACCTTCGTGTTATTAGCACCACGCTCTAACCAACTGAGCTAA  263
              || || |||||  |||||  |  ||||| |||     ||||||||||| ||||||||
Sbjct  32944  GGAATCGAACCTACAACCCACCGGTTATGAGCCGGTAGCTCTAACCAATTGAGCTAA  32888


>NC_029009.1 Enterococcus phage EFDG1, complete genome
Length=147589

 Score = 36.5 bits (39),  Expect = 1.5
 Identities = 27/32 (84%), Gaps = 0/32 (0%)
 Strand=Plus/Plus

Query  231    TTATTAGCACCACGCTCTAACCAACTGAGCTA  262
              |||| |  || | |||||||||||||||||||
Sbjct  49073  TTATCAAGACGATGCTCTAACCAACTGAGCTA  49104


>MK278860.1 Acinetobacter phage AbTZA1, complete genome
Length=168223

 Score = 36.5 bits (39),  Expect = 1.5
 Identities = 23/24 (96%), Gaps = 1/24 (4%)
 Strand=Plus/Minus

Query  240     CCAC-GCTCTAACCAACTGAGCTA  262
               |||| |||||||||||||||||||
Sbjct  139739  CCACTGCTCTAACCAACTGAGCTA  139716


>MH880817.1 Enterococcus phage EfV12-phi1, complete genome
Length=152770

 Score = 36.5 bits (39),  Expect = 1.5
 Identities = 27/32 (84%), Gaps = 0/32 (0%)
 Strand=Plus/Plus

Query  231    TTATTAGCACCACGCTCTAACCAACTGAGCTA  262
              |||| |  || | |||||||||||||||||||
Sbjct  51428  TTATCAAGACGATGCTCTAACCAACTGAGCTA  51459


>MG250484.1 Citrobacter phage CF1 ERZ-2017, complete genome
Length=171911

 Score = 36.5 bits (39),  Expect = 1.5
 Identities = 25/28 (89%), Gaps = 3/28 (11%)
 Strand=Plus/Plus

Query  244    GCTCTAACCAACTGAGCT---AACCCTG  268
              ||||||||||||||||||   |||||||
Sbjct  73226  GCTCTAACCAACTGAGCTAGCAACCCTG  73253


>KY979235.1 Flavobacterium phage FCV-1, complete genome
Length=46450

 Score = 36.5 bits (39),  Expect = 1.5
 Identities = 21/22 (95%), Gaps = 0/22 (0%)
 Strand=Plus/Plus

Query  263    ACCCTGTCTCTTATACACATCT  284
              || |||||||||||||||||||
Sbjct  46422  ACGCTGTCTCTTATACACATCT  46443


 Score = 35.6 bits (38),  Expect = 1.5
 Identities = 19/19 (100%), Gaps = 0/19 (0%)
 Strand=Plus/Minus

Query  46     AGATGTGTATAAGAGACAG  64
              |||||||||||||||||||
Sbjct  46443  AGATGTGTATAAGAGACAG  46425


>KC595512.2 Bacillus phage JL, complete genome
Length=137918

 Score = 36.5 bits (39),  Expect = 1.5
 Identities = 42/57 (74%), Gaps = 0/57 (0%)
 Strand=Plus/Minus

Query  207    GGGATTGAACCGGCAACCTTCGTGTTATTAGCACCACGCTCTAACCAACTGAGCTAA  263
              || || |||||  |||||  |  ||||| |||     ||||||||||| ||||||||
Sbjct  32944  GGAATCGAACCTACAACCCACCGGTTATGAGCCGGTAGCTCTAACCAATTGAGCTAA  32888


>KP339049.1 Enterococcus phage EFDG1, complete genome
Length=147589

 Score = 36.5 bits (39),  Expect = 1.5
 Identities = 27/32 (84%), Gaps = 0/32 (0%)
 Strand=Plus/Plus

Query  231    TTATTAGCACCACGCTCTAACCAACTGAGCTA  262
              |||| |  || | |||||||||||||||||||
Sbjct  49073  TTATCAAGACGATGCTCTAACCAACTGAGCTA  49104


>NC_048774.1 Aeromonas phage LAh_6, complete genome
Length=101390

 Score = 35.6 bits (38),  Expect = 1.5
 Identities = 19/19 (100%), Gaps = 0/19 (0%)
 Strand=Plus/Plus

Query  244    GCTCTAACCAACTGAGCTA  262
              |||||||||||||||||||
Sbjct  41279  GCTCTAACCAACTGAGCTA  41297


>NC_049932.1 Enterococcus phage vB_EfaP_Ef6.2, complete genome
Length=17966

 Score = 35.6 bits (38),  Expect = 1.5
 Identities = 22/24 (92%), Gaps = 0/24 (0%)
 Strand=Plus/Plus

Query  33  CTCGTGGGCTCGGAGATGTGTATA  56
           |||||||||||||| |||| ||||
Sbjct  1   CTCGTGGGCTCGGATATGTTTATA  24


>NC_042095.1 Vibrio phage Thalassa, complete genome
Length=128602

 Score = 35.6 bits (38),  Expect = 1.5
 Identities = 19/19 (100%), Gaps = 0/19 (0%)
 Strand=Plus/Minus

Query  244    GCTCTAACCAACTGAGCTA  262
              |||||||||||||||||||
Sbjct  74389  GCTCTAACCAACTGAGCTA  74371


>NC_028954.1 Rhodobacter phage RcRhea, complete genome
Length=36065

 Score = 35.6 bits (38),  Expect = 1.5
 Identities = 19/19 (100%), Gaps = 0/19 (0%)
 Strand=Plus/Minus

Query  46  AGATGTGTATAAGAGACAG  64
           |||||||||||||||||||
Sbjct  80  AGATGTGTATAAGAGACAG  62


 Score = 35.6 bits (38),  Expect = 1.5
 Identities = 19/19 (100%), Gaps = 0/19 (0%)
 Strand=Plus/Plus

Query  266  CTGTCTCTTATACACATCT  284
            |||||||||||||||||||
Sbjct  62   CTGTCTCTTATACACATCT  80


>NC_016071.1 Salmonella phage PVP-SE1, complete genome
Length=145964

 Score = 35.6 bits (38),  Expect = 1.5
 Identities = 43/59 (73%), Gaps = 0/59 (0%)
 Strand=Plus/Plus

Query  204    GCGGGGATTGAACCGGCAACCTTCGTGTTATTAGCACCACGCTCTAACCAACTGAGCTA  262
              || || |||||||| || ||||     |||| ||     |||||||||||||| |||||
Sbjct  69975  GCAGGAATTGAACCTGCGACCTCTTCCTTATGAGGGAAGCGCTCTAACCAACTAAGCTA  70033


>NC_015937.1 Thermus phage TMA, complete genome
Length=151483

 Score = 35.6 bits (38),  Expect = 1.5
 Identities = 46/64 (72%), Gaps = 0/64 (0%)
 Strand=Plus/Plus

Query  203     TGCGGGGATTGAACCGGCAACCTTCGTGTTATTAGCACCACGCTCTAACCAACTGAGCTA  262
               ||| ||  ||||||| |||||||  |  |||  ||  ||  |||||| ||   |||||||
Sbjct  119236  TGCAGGACTTGAACCTGCAACCTAGGGCTTAGAAGGCCCTTGCTCTATCCTGTTGAGCTA  119295

Query  263     ACCC  266
               ||||
Sbjct  119296  ACCC  119299


>NC_014765.1 Bathycoccus sp. RCC1105 virus BpV1, complete genome
Length=198519

 Score = 35.6 bits (38),  Expect = 1.5
 Identities = 41/53 (77%), Gaps = 2/53 (4%)
 Strand=Plus/Minus

Query  211     TTGAACCGGCAACCTTCGTG-TTATTAGCACCACGCTCTAACCAACTGAGCTA  262
               |||||||||  || |||| | |||  ||   ||| ||||||||||||||| ||
Sbjct  132039  TTGAACCGGTGAC-TTCGCGATTAACAGTCGCACACTCTAACCAACTGAGTTA  131988


>MK838112.1 Aeromonas phage LAh_6, complete genome
Length=101390

 Score = 35.6 bits (38),  Expect = 1.5
 Identities = 19/19 (100%), Gaps = 0/19 (0%)
 Strand=Plus/Plus

Query  244    GCTCTAACCAACTGAGCTA  262
              |||||||||||||||||||
Sbjct  41279  GCTCTAACCAACTGAGCTA  41297


>MK721188.1 Enterococcus phage vB_EfaP_Ef6.2, complete genome
Length=17966

 Score = 35.6 bits (38),  Expect = 1.5
 Identities = 22/24 (92%), Gaps = 0/24 (0%)
 Strand=Plus/Plus

Query  33  CTCGTGGGCTCGGAGATGTGTATA  56
           |||||||||||||| |||| ||||
Sbjct  1   CTCGTGGGCTCGGATATGTTTATA  24


>MG649967.1 Vibrio phage Thalassa, complete genome
Length=128602

 Score = 35.6 bits (38),  Expect = 1.5
 Identities = 19/19 (100%), Gaps = 0/19 (0%)
 Strand=Plus/Minus

Query  244    GCTCTAACCAACTGAGCTA  262
              |||||||||||||||||||
Sbjct  74389  GCTCTAACCAACTGAGCTA  74371


>KR935216.1 Rhodobacter phage RcRhea, complete genome
Length=36065

 Score = 35.6 bits (38),  Expect = 1.5
 Identities = 19/19 (100%), Gaps = 0/19 (0%)
 Strand=Plus/Minus

Query  46  AGATGTGTATAAGAGACAG  64
           |||||||||||||||||||
Sbjct  80  AGATGTGTATAAGAGACAG  62


 Score = 35.6 bits (38),  Expect = 1.5
 Identities = 19/19 (100%), Gaps = 0/19 (0%)
 Strand=Plus/Plus

Query  266  CTGTCTCTTATACACATCT  284
            |||||||||||||||||||
Sbjct  62   CTGTCTCTTATACACATCT  80


>GU070616.1 Salmonella phage PVP-SE1, complete genome
Length=145964

 Score = 35.6 bits (38),  Expect = 1.5
 Identities = 43/59 (73%), Gaps = 0/59 (0%)
 Strand=Plus/Plus

Query  204    GCGGGGATTGAACCGGCAACCTTCGTGTTATTAGCACCACGCTCTAACCAACTGAGCTA  262
              || || |||||||| || ||||     |||| ||     |||||||||||||| |||||
Sbjct  69975  GCAGGAATTGAACCTGCGACCTCTTCCTTATGAGGGAAGCGCTCTAACCAACTAAGCTA  70033


>AP011617.1 Thermus phage TMA DNA, complete genome
Length=151483

 Score = 35.6 bits (38),  Expect = 1.5
 Identities = 46/64 (72%), Gaps = 0/64 (0%)
 Strand=Plus/Plus

Query  203     TGCGGGGATTGAACCGGCAACCTTCGTGTTATTAGCACCACGCTCTAACCAACTGAGCTA  262
               ||| ||  ||||||| |||||||  |  |||  ||  ||  |||||| ||   |||||||
Sbjct  119236  TGCAGGACTTGAACCTGCAACCTAGGGCTTAGAAGGCCCTTGCTCTATCCTGTTGAGCTA  119295

Query  263     ACCC  266
               ||||
Sbjct  119296  ACCC  119299


>HM004432.1 Bathycoccus sp. RCC1105 virus BpV1, complete genome
Length=198519

 Score = 35.6 bits (38),  Expect = 1.5
 Identities = 41/53 (77%), Gaps = 2/53 (4%)
 Strand=Plus/Minus

Query  211     TTGAACCGGCAACCTTCGTG-TTATTAGCACCACGCTCTAACCAACTGAGCTA  262
               |||||||||  || |||| | |||  ||   ||| ||||||||||||||| ||
Sbjct  132039  TTGAACCGGTGAC-TTCGCGATTAACAGTCGCACACTCTAACCAACTGAGTTA  131988


>NC_048752.1 Lactobacillus phage 521B, complete genome
Length=136442

 Score = 34.6 bits (37),  Expect = 5.3
 Identities = 45/60 (75%), Gaps = 2/60 (3%)
 Strand=Plus/Plus

Query  204    GCGGGGATTGAACCGGCAACCTTCGTGTTATTA-GCACCACGCTCTAACCAACTGAGCTA  262
              || || |||||||| || |||| |   |||  | |||  | |||||| ||||||||||||
Sbjct  63193  GCAGGAATTGAACCTGCGACCTCCTGCTTACAAAGCAG-ATGCTCTACCCAACTGAGCTA  63251


>NC_023717.1 Cronobacter phage CR9, complete genome
Length=151924

 Score = 34.6 bits (37),  Expect = 5.3
 Identities = 20/21 (95%), Gaps = 0/21 (0%)
 Strand=Plus/Minus

Query  244     GCTCTAACCAACTGAGCTAAC  264
               ||||||||||| |||||||||
Sbjct  149394  GCTCTAACCAATTGAGCTAAC  149374


>MK504443.1 Lactobacillus phage 521B, complete genome
Length=136442

 Score = 34.6 bits (37),  Expect = 5.3
 Identities = 45/60 (75%), Gaps = 2/60 (3%)
 Strand=Plus/Plus

Query  204    GCGGGGATTGAACCGGCAACCTTCGTGTTATTA-GCACCACGCTCTAACCAACTGAGCTA  262
              || || |||||||| || |||| |   |||  | |||  | |||||| ||||||||||||
Sbjct  63193  GCAGGAATTGAACCTGCGACCTCCTGCTTACAAAGCAG-ATGCTCTACCCAACTGAGCTA  63251


>JQ691611.1 Cronobacter phage CR9, complete genome
Length=151924

 Score = 34.6 bits (37),  Expect = 5.3
 Identities = 20/21 (95%), Gaps = 0/21 (0%)
 Strand=Plus/Minus

Query  244     GCTCTAACCAACTGAGCTAAC  264
               ||||||||||| |||||||||
Sbjct  149394  GCTCTAACCAATTGAGCTAAC  149374


>NC_031235.1 Cyanophage S-RIM32 isolate RW_108_0702, complete 
genome
Length=194437

 Score = 33.7 bits (36),  Expect = 5.3
 Identities = 18/18 (100%), Gaps = 0/18 (0%)
 Strand=Plus/Minus

Query  245    CTCTAACCAACTGAGCTA  262
              ||||||||||||||||||
Sbjct  19311  CTCTAACCAACTGAGCTA  19294


>NC_028945.1 Sinorhizobium phage phiN3, complete genome
Length=206713

 Score = 33.7 bits (36),  Expect = 5.3
 Identities = 23/25 (92%), Gaps = 1/25 (4%)
 Strand=Plus/Minus

Query  243     CGCTCTAA-CCAACTGAGCTAACCC  266
               |||||||| ||||||||||||| ||
Sbjct  107015  CGCTCTAAACCAACTGAGCTAATCC  106991


>NC_023587.1 Synechococcus phage S-MbCM7, complete genome
Length=189311

 Score = 33.7 bits (36),  Expect = 5.3
 Identities = 39/53 (74%), Gaps = 0/53 (0%)
 Strand=Plus/Minus

Query  211    TTGAACCGGCAACCTTCGTGTTATTAGCACCACGCTCTAACCAACTGAGCTAA  263
              |||||||| | |||| ||  |||  |   |   |||||| |||||||||||||
Sbjct  19457  TTGAACCGACGACCTACGGTTTACAAAACCGTTGCTCTATCCAACTGAGCTAA  19405


>NC_015253.1 Brochothrix phage A9, complete genome
Length=127065

 Score = 33.7 bits (36),  Expect = 5.3
 Identities = 29/35 (83%), Gaps = 1/35 (3%)
 Strand=Plus/Plus

Query  229    TGTTATTAGCACCACGCTCTAACCAACTGAGCTAA  263
              |||||| ||||    |||||| |||||||||||||
Sbjct  26881  TGTTATGAGCAGGGGGCTCTA-CCAACTGAGCTAA  26914


>NC_015287.1 Synechococcus phage S-SSM7, complete genome
Length=232878

 Score = 33.7 bits (36),  Expect = 5.3
 Identities = 39/53 (74%), Gaps = 0/53 (0%)
 Strand=Plus/Minus

Query  211     TTGAACCGGCAACCTTCGTGTTATTAGCACCACGCTCTAACCAACTGAGCTAA  263
               |||||||| | |||| ||  |||  |   |   |||||| |||||||||||||
Sbjct  216555  TTGAACCGACGACCTACGCATTACAAATGCGTTGCTCTATCCAACTGAGCTAA  216503


>NC_015279.1 Synechococcus phage S-SM2, complete genome
Length=190789

 Score = 33.7 bits (36),  Expect = 5.3
 Identities = 39/53 (74%), Gaps = 0/53 (0%)
 Strand=Plus/Minus

Query  211    TTGAACCGGCAACCTTCGTGTTATTAGCACCACGCTCTAACCAACTGAGCTAA  263
              ||||||||   ||||  |  |||  |  |||  |||||| |||||||||||||
Sbjct  22757  TTGAACCGATGACCTGAGCTTTACAAAAACCCTGCTCTATCCAACTGAGCTAA  22705


>NC_014636.1 Aeromonas phage phiAS5, complete genome
Length=225268

 Score = 33.7 bits (36),  Expect = 5.3
 Identities = 43/57 (75%), Gaps = 2/57 (4%)
 Strand=Plus/Plus

Query  207     GGGATTGAACCGGCAACCTTCGTG-TTATTAGCACCACGCTCTAACCAACTGAGCTA  262
               ||| | ||||| || ||| | ||| |||  ||   || |||||| ||||||||||||
Sbjct  199418  GGGCTCGAACCAGCGACCGT-GTGCTTAGAAGGCACATGCTCTATCCAACTGAGCTA  199473


>NC_010325.1 Pseudomonas phage LUZ24, complete genome
Length=45625

 Score = 33.7 bits (36),  Expect = 5.3
 Identities = 18/18 (100%), Gaps = 0/18 (0%)
 Strand=Plus/Plus

Query  245    CTCTAACCAACTGAGCTA  262
              ||||||||||||||||||
Sbjct  44655  CTCTAACCAACTGAGCTA  44672


>KU594606.1 Cyanophage S-RIM32 isolate RW_108_0702, complete genome
Length=194437

 Score = 33.7 bits (36),  Expect = 5.3
 Identities = 18/18 (100%), Gaps = 0/18 (0%)
 Strand=Plus/Minus

Query  245    CTCTAACCAACTGAGCTA  262
              ||||||||||||||||||
Sbjct  19311  CTCTAACCAACTGAGCTA  19294


>KR052482.1 Sinorhizobium phage phiN3, complete genome
Length=206713

 Score = 33.7 bits (36),  Expect = 5.3
 Identities = 23/25 (92%), Gaps = 1/25 (4%)
 Strand=Plus/Minus

Query  243     CGCTCTAA-CCAACTGAGCTAACCC  266
               |||||||| ||||||||||||| ||
Sbjct  107015  CGCTCTAAACCAACTGAGCTAATCC  106991


>KF156338.1 Synechococcus phage S-MbCM7, complete genome
Length=189311

 Score = 33.7 bits (36),  Expect = 5.3
 Identities = 39/53 (74%), Gaps = 0/53 (0%)
 Strand=Plus/Minus

Query  211    TTGAACCGGCAACCTTCGTGTTATTAGCACCACGCTCTAACCAACTGAGCTAA  263
              |||||||| | |||| ||  |||  |   |   |||||| |||||||||||||
Sbjct  19457  TTGAACCGACGACCTACGGTTTACAAAACCGTTGCTCTATCCAACTGAGCTAA  19405


>HM242243.1 Brochothrix phage A9, complete genome
Length=127065

 Score = 33.7 bits (36),  Expect = 5.3
 Identities = 29/35 (83%), Gaps = 1/35 (3%)
 Strand=Plus/Plus

Query  229    TGTTATTAGCACCACGCTCTAACCAACTGAGCTAA  263
              |||||| ||||    |||||| |||||||||||||
Sbjct  26881  TGTTATGAGCAGGGGGCTCTA-CCAACTGAGCTAA  26914


>GU071098.1 Synechococcus phage S-SSM7, complete genome
Length=232878

 Score = 33.7 bits (36),  Expect = 5.3
 Identities = 39/53 (74%), Gaps = 0/53 (0%)
 Strand=Plus/Minus

Query  211     TTGAACCGGCAACCTTCGTGTTATTAGCACCACGCTCTAACCAACTGAGCTAA  263
               |||||||| | |||| ||  |||  |   |   |||||| |||||||||||||
Sbjct  216555  TTGAACCGACGACCTACGCATTACAAATGCGTTGCTCTATCCAACTGAGCTAA  216503


>GU071095.1 Synechococcus phage S-SM2, complete genome
Length=190789

 Score = 33.7 bits (36),  Expect = 5.3
 Identities = 39/53 (74%), Gaps = 0/53 (0%)
 Strand=Plus/Minus

Query  211    TTGAACCGGCAACCTTCGTGTTATTAGCACCACGCTCTAACCAACTGAGCTAA  263
              ||||||||   ||||  |  |||  |  |||  |||||| |||||||||||||
Sbjct  22757  TTGAACCGATGACCTGAGCTTTACAAAAACCCTGCTCTATCCAACTGAGCTAA  22705


>HM452126.1 Aeromonas phage phiAS5, complete genome
Length=225268

 Score = 33.7 bits (36),  Expect = 5.3
 Identities = 43/57 (75%), Gaps = 2/57 (4%)
 Strand=Plus/Plus

Query  207     GGGATTGAACCGGCAACCTTCGTG-TTATTAGCACCACGCTCTAACCAACTGAGCTA  262
               ||| | ||||| || ||| | ||| |||  ||   || |||||| ||||||||||||
Sbjct  199418  GGGCTCGAACCAGCGACCGT-GTGCTTAGAAGGCACATGCTCTATCCAACTGAGCTA  199473


>AM910650.1 Pseudomonas phage LUZ24, complete genome
Length=45625

 Score = 33.7 bits (36),  Expect = 5.3
 Identities = 18/18 (100%), Gaps = 0/18 (0%)
 Strand=Plus/Plus

Query  245    CTCTAACCAACTGAGCTA  262
              ||||||||||||||||||
Sbjct  44655  CTCTAACCAACTGAGCTA  44672


Lambda      K        H
   0.634    0.408    0.912 

Gapped
Lambda      K        H
   0.625    0.410    0.780 

Effective search space used: 77080799645


Query= taxID880161_TRINITY_DN0_c0_g1_i4 len=320 path=[0:0-227 3:228-242
6:243-254 9:255-260 10:261-289 11:290-290 13:291-319]

Length=320
                                                                      Score        E
Sequences producing significant alignments:                          (Bits)     Value

NC_014767.1 Micromonas sp. RCC1109 virus MpV1, complete genome        77.0       5e-13
HM004429.1 Micromonas sp. RCC1109 virus MpV1, complete genome         77.0       5e-13
NC_028094.1 Chrysochromulina ericina virus isolate CeV-01B, compl...  60.8       4e-08
KT820662.1 Chrysochromulina ericina virus isolate CeV-01B, comple...  60.8       4e-08
NC_040621.1 Operophtera brumata nucleopolyhedrovirus isolate Opbu...  57.2       5e-07
MF614691.1 Operophtera brumata nucleopolyhedrovirus isolate OpbuN...  57.2       5e-07
NC_043129.1 Micromonas pusilla virus SP1, complete genome, *** SE...  52.7       2e-05
NC_028093.1 Ostreococcus lucimarinus virus 7 isolate OlV7, comple...  52.7       2e-05
NC_014766.1 Ostreococcus lucimarinus virus OlV1, complete genome      52.7       2e-05
JF974320.1 Micromonas pusilla virus SP1, *** SEQUENCING IN PROGRE...  52.7       2e-05
KP874737.1 Ostreococcus lucimarinus virus 7 isolate OlV7, complet...  52.7       2e-05
HM004431.1 Ostreococcus lucimarinus virus OlV1, complete genome       52.7       2e-05
NC_027352.1 Bacillus phage JBP901, complete genome                    50.0       7e-05
NC_021312.1 Phaeocystis globosa virus strain 16T, complete genome     50.0       7e-05
NC_014467.1 Enterobacteria phage RB16, complete genome                50.0       7e-05
KJ676859.1 Bacillus phage JBP901, complete genome                     50.0       7e-05
KC662249.1 Phaeocystis globosa virus strain 16T, complete genome      50.0       7e-05
HM134276.1 Escherichia phage RB16, complete genome                    50.0       7e-05
NC_048861.1 Proteus phage Privateer, complete genome                  48.2       3e-04
NC_028091.1 Ostreococcus lucimarinus virus 2 isolate Olv2, comple...  48.2       3e-04
MT028297.1 Proteus phage Privateer, complete genome                   48.2       3e-04
KP874736.1 Ostreococcus lucimarinus virus 2 isolate Olv2, complet...  48.2       3e-04
NC_022096.1 Pseudomonas phage PaBG, complete genome                   47.3       0.001
MF988720.1 Pseudoalteromonas phage J2-1, complete genome              47.3       0.001
KF147891.1 Pseudomonas phage PaBG, complete genome                    47.3       0.001
NC_048849.1 Enterobacter phage vB_EclM_CIP9, complete genome          46.4       0.001
NC_028683.1 Edwardsiella phage PEi20 DNA, complete sequence           46.4       0.001
MN882610.1 Enterobacter phage vB_EclM_CIP9, complete genome           46.4       0.001
AP014714.1 Edwardsiella phage PEi20 DNA, complete sequence            46.4       0.001
NC_028857.1 Citrobacter phage Merlin, complete genome                 44.6       0.003
NC_027335.1 Enterococcus phage ECP3, complete genome                  44.6       0.003
KT001915.1 Citrobacter phage Merlin, complete genome                  44.6       0.003
KJ801817.1 Enterococcus phage ECP3, complete genome                   44.6       0.003
NC_032001.1 Only Syngen Nebraska virus 5, complete genome             43.7       0.011
KX857749.1 Only Syngen Nebraska virus 5, complete genome              43.7       0.011
NC_023717.1 Cronobacter phage CR9, complete genome                    41.9       0.039
NC_023561.1 Enterobacter phage PG7, complete genome                   41.9       0.039
JQ691611.1 Cronobacter phage CR9, complete genome                     41.9       0.039
KJ101592.1 Enterobacter phage PG7, complete genome                    41.9       0.039
NC_048728.1 Streptomyces phage Comrade, complete genome               41.0       0.039
NC_028112.1 Yellowstone lake phycodnavirus 1 DNA, complete genome...  41.0       0.039
NC_021529.2 Vibrio phage nt-1, complete genome                        41.0       0.039
NC_020864.1 Micromonas pusilla virus 12T genomic sequence             41.0       0.039
NC_019538.1 Aeromonas phage CC2, complete genome                      41.0       0.039
NC_019529.1 Vibrio phage pVp-1, complete genome                       41.0       0.039
MH651172.1 Streptomyces phage Comrade, complete genome                41.0       0.039
LC015647.1 Yellowstone lake phycodnavirus 1 DNA, complete genome,...  41.0       0.039
HQ317393.2 Vibrio phage nt-1, complete genome                         41.0       0.039
HQ632826.1 Micromonas pusilla virus 12T genomic sequence              41.0       0.039
JX123262.1 Aeromonas phage CC2, complete genome                       41.0       0.039
JQ340389.1 Vibrio phage pVp-1, complete genome                        41.0       0.039
NC_049479.1 Acinetobacter phage vB_AbaP_Konradin, complete genome     40.1       0.14 
MN648195.1 Acinetobacter phage vB_AbaM_Konradin, complete genome      40.1       0.14 
NC_049445.1 Acinetobacter phage AbTZA1, complete genome               39.2       0.14 
NC_042013.1 Agrobacterium phage Atu_ph07, complete genome             39.2       0.14 
NC_041917.1 Serratia phage BF, complete genome                        39.2       0.14 
NC_031062.2 Erwinia phage vB_EamP_Frozen, complete genome             39.2       0.14 
NC_028983.1 Bacillus phage Shanette, complete genome                  39.2       0.14 
NC_028982.1 Bacillus phage JL, complete genome                        39.2       0.14 
NC_027332.1 Acinetobacter phage YMC13/03/R2096, complete genome       39.2       0.14 
NC_020862.2 Sulfitobacter phage phiCB2047-B genomic sequence          39.2       0.14 
NC_020851.1 Synechococcus phage S-SKS1 genomic sequence               39.2       0.14 
NC_014636.1 Aeromonas phage phiAS5, complete genome                   39.2       0.14 
MK278860.1 Acinetobacter phage AbTZA1, complete genome                39.2       0.14 
MF403008.1 Agrobacterium phage Atu_ph07, complete genome              39.2       0.14 
KY630187.1 Serratia phage BF, complete genome                         39.2       0.14 
KX098389.2 Erwinia phage vB_EamP_Frozen, complete genome              39.2       0.14 
KC595513.2 Bacillus phage Shanette, complete genome                   39.2       0.14 
KC595512.2 Bacillus phage JL, complete genome                         39.2       0.14 
KM672662.1 Acinetobacter phage YMC13/03/R2096, complete genome        39.2       0.14 
HQ317387.2 Sulfitobacter phage phiCB2047-B genomic sequence           39.2       0.14 
HQ633071.1 Synechococcus phage S-SKS1 genomic sequence                39.2       0.14 
HM452126.1 Aeromonas phage phiAS5, complete genome                    39.2       0.14 
NC_048798.1 Klebsiella phage Marfa, complete genome                   38.3       0.47 
NC_030948.1 Ralstonia phage RSP15 DNA, complete genome                38.3       0.47 
NC_014663.1 Acinetobacter phage Acj9, complete genome                 38.3       0.47 
NC_009899.1 Paramecium bursaria Chlorella virus AR158, complete g...  38.3       0.47 
MN044033.1 Klebsiella phage Marfa, complete genome                    38.3       0.47 
LC121084.1 Ralstonia phage RSP15 DNA, complete genome                 38.3       0.47 
HM004124.1 Acinetobacter phage Acj9, complete genome                  38.3       0.47 
DQ491003.2 Paramecium bursaria Chlorella virus AR158 genomic sequ...  38.3       0.47 
NC_048802.1 Stenotrophomonas phage Moby, complete genome              37.4       0.47 
NC_048804.1 Stenotrophomonas phage Mendera, complete genome           37.4       0.47 
NC_048176.1 Gordonia phage GodonK, complete genome                    37.4       0.47 
NC_048755.1 Stenotrophomonas phage YB07, complete genome              37.4       0.47 
NC_048151.1 Vibrio phage VspSw_1, complete genome                     37.4       0.47 
NC_041996.1 Serratia phage CHI14, complete genome                     37.4       0.47 
NC_031126.1 Erwinia phage vB_EamM_ChrisDB, complete genome            37.4       0.47 
NC_027331.1 Citrobacter phage Moon, complete genome                   37.4       0.47 
NC_025453.1 Enterococcus phage EFC-1, complete genome                 37.4       0.47 
NC_019929.1 Erwinia phage phiEaH2, complete genome                    37.4       0.47 
NC_008724.1 Acanthocystis turfacea Chlorella virus 1, complete ge...  37.4       0.47 
NC_007151.1 Chrysodeixis chalcites nucleopolyhedrovirus, complete...  37.4       0.47 
NC_002642.1 Yaba-like disease virus, complete genome                  37.4       0.47 
MN095772.1 Stenotrophomonas phage Moby, complete genome               37.4       0.47 
MN098328.1 Stenotrophomonas phage Mendera, complete genome            37.4       0.47 
MK620899.1 Gordonia phage GodonK, complete genome                     37.4       0.47 
MK580972.1 Stenotrophomonas phage YB07, complete genome               37.4       0.47 
MH925094.1 UNVERIFIED: Vibrio phage VspSw_1, complete genome          37.4       0.47 
MF036690.1 Serratia phage CHI14, complete genome                      37.4       0.47 
KX397366.1 Erwinia phage vB_EamM_ChrisDB, complete genome             37.4       0.47 
KM236240.1 Citrobacter phage Moon, complete genome                    37.4       0.47 
KJ608188.1 Enterococcus phage EFC-1, complete genome                  37.4       0.47 
JX316028.1 Erwinia phage phiEaH2, complete genome                     37.4       0.47 
EF101928.1 Acanthocystis turfacea Chlorella virus 1, complete genome  37.4       0.47 
AY864330.1 Chrysodeixis chalcites nucleopolyhedrovirus, complete ...  37.4       0.47 
AJ293568.1 Yaba-like disease virus (YLDV), complete genome            37.4       0.47 
NC_049851.1 Burkholderia phage BcepSauron, complete genome            36.5       1.6  
NC_048087.1 Enterococcus phage EfV12-phi1, complete genome            36.5       1.6  
NC_048047.1 Caulobacter phage CcrBL9, complete genome                 36.5       1.6  
NC_048684.1 Streptomyces phage WRightOn, complete genome              36.5       1.6  
NC_041887.1 Rhodococcus phage Weasels2, complete genome               36.5       1.6  
NC_029073.1 Geobacillus virus E3, complete genome                     36.5       1.6  
NC_029009.1 Enterococcus phage EFDG1, complete genome                 36.5       1.6  
NC_018860.1 Bacillus phage BCP78, complete genome                     36.5       1.6  
NC_008603.1 Paramecium bursaria Chlorella virus FR483, complete g...  36.5       1.6  
MK552141.1 Burkholderia phage BcepSauron, complete genome             36.5       1.6  
MH880817.1 Enterococcus phage EfV12-phi1, complete genome             36.5       1.6  
MH588546.1 Caulobacter phage CcrBL9, complete genome                  36.5       1.6  
MG515223.1 Streptomyces phage WRightOn, complete genome               36.5       1.6  
KX774321.1 Rhodococcus phage Weasels2, complete genome                36.5       1.6  
KP144388.1 Geobacillus virus E3, complete genome                      36.5       1.6  
KP339049.1 Enterococcus phage EFDG1, complete genome                  36.5       1.6  
JN797797.1 Bacillus phage BCP78, complete genome                      36.5       1.6  
DQ890022.1 Paramecium bursaria Chlorella virus FR483, complete ge...  36.5       1.6  
NC_048774.1 Aeromonas phage LAh_6, complete genome                    35.6       1.6  
NC_042095.1 Vibrio phage Thalassa, complete genome                    35.6       1.6  
NC_042094.1 Vibrio phage Ceto, complete genome                        35.6       1.6  
NC_042067.1 Citrobacter phage CF1 ERZ-2017, complete genome           35.6       1.6  
NC_028773.1 Cronobacter phage S13, complete genome                    35.6       1.6  
NC_028945.1 Sinorhizobium phage phiN3, complete genome                35.6       1.6  
NC_006649.1 Cotesia congregata virus complete genome, segment Cir...  35.6       1.6  
MK838112.1 Aeromonas phage LAh_6, complete genome                     35.6       1.6  
MG649967.1 Vibrio phage Thalassa, complete genome                     35.6       1.6  
MG649966.1 Vibrio phage Ceto, complete genome                         35.6       1.6  
MG250484.1 Citrobacter phage CF1 ERZ-2017, complete genome            35.6       1.6  
KC954775.1 UNVERIFIED: Cronobacter phage S13, complete genome         35.6       1.6  
KR052482.1 Sinorhizobium phage phiN3, complete genome                 35.6       1.6  
AJ632320.1 Cotesia congregata virus complete genome, segment Circ...  35.6       1.6  
NC_028890.1 Bacillus phage TsarBomba, complete genome                 34.6       5.7  
NC_027997.1 Campylobacter phage CP220, complete genome                34.6       5.7  
NC_027996.1 Campylobacter phage CPt10, complete genome                34.6       5.7  
NC_025848.1 Dendrolimus punctatus cypovirus 22 isolate Macheng se...  34.6       5.7  
NC_022968.1 Escherichia phage 4MG, complete genome                    34.6       5.7  
NC_019400.1 Cronobacter phage vB_CsaM_GAP31, complete genome          34.6       5.7  
NC_019406.1 Caulobacter phage CcrColossus, complete genome            34.6       5.7  
NC_008361.1 Spodoptera frugiperda ascovirus 1a complete genome        34.6       5.7  
KT224359.1 Bacillus phage TsarBomba, complete genome                  34.6       5.7  
FN667788.1 Campylobacter phage CP220, complete genome                 34.6       5.7  
FN667789.1 Campylobacter phage CPt10, complete genome                 34.6       5.7  
KJ191107.1 Dendrolimus punctatus cypovirus 22 isolate Macheng seg...  34.6       5.7  
KF550303.1 Enterobacteria phage 4MG, complete genome                  34.6       5.7  
JN882284.1 Cronobacter phage vB_CsaM_GAP31, complete genome           34.6       5.7  
JX100810.1 Caulobacter phage CcrColossus, complete genome             34.6       5.7  
AM398843.1 Spodoptera frugiperda ascovirus 1a complete genome         34.6       5.7  
NC_049463.1 Stenotrophomonas phage Pokken, complete genome            33.7       5.7  
NC_049372.1 Roseobacter phage RD-1410W1-01, partial genome            33.7       5.7  
NC_042105.1 Streptomyces phage BillNye, complete genome               33.7       5.7  
NC_031235.1 Cyanophage S-RIM32 isolate RW_108_0702, complete genome   33.7       5.7  
NC_031129.1 Salmonella phage SJ46, complete genome                    33.7       5.7  
NC_023584.1 Synechococcus phage S-MbCM100, complete genome            33.7       5.7  
NC_018504.1 Apocheima cinerarium nucleopolyhedrovirus, complete g...  33.7       5.7  
NC_010325.1 Pseudomonas phage LUZ24, complete genome                  33.7       5.7  
MN062186.1 Stenotrophomonas phage Pokken, complete genome             33.7       5.7  
MH422554.1 Punavirus P1, complete genome                              33.7       5.7  
KU885989.1 Roseobacter phage RD-1410W1-01, partial genome             33.7       5.7  
MG757153.1 Streptomyces phage BillNye, complete genome                33.7       5.7  
KU594606.1 Cyanophage S-RIM32 isolate RW_108_0702, complete genome    33.7       5.7  
KU760857.1 Salmonella phage SJ46, complete genome                     33.7       5.7  
KF156340.1 Synechococcus phage S-MbCM100, complete genome             33.7       5.7  
FJ914221.1 Apocheima cinerarium nucleopolyhedrovirus, complete ge...  33.7       5.7  
AM910650.1 Pseudomonas phage LUZ24, complete genome                   33.7       5.7  


>NC_014767.1 Micromonas sp. RCC1109 virus MpV1, complete genome
Length=184095

 Score = 77.0 bits (84),  Expect = 5e-13
 Identities = 51/57 (89%), Gaps = 0/57 (0%)
 Strand=Plus/Minus

Query  232     GGGGATCGAACCGGCAACCTTGGAGTTATTAGCACCACGCTCTAACCAACTGAGCTA  288
               |||| ||||||| |  ||||||| ||||| |||||||||||||||||||||||||||
Sbjct  136773  GGGGCTCGAACCCGTGACCTTGGCGTTATAAGCACCACGCTCTAACCAACTGAGCTA  136717


>HM004429.1 Micromonas sp. RCC1109 virus MpV1, complete genome
Length=184095

 Score = 77.0 bits (84),  Expect = 5e-13
 Identities = 51/57 (89%), Gaps = 0/57 (0%)
 Strand=Plus/Minus

Query  232     GGGGATCGAACCGGCAACCTTGGAGTTATTAGCACCACGCTCTAACCAACTGAGCTA  288
               |||| ||||||| |  ||||||| ||||| |||||||||||||||||||||||||||
Sbjct  136773  GGGGCTCGAACCCGTGACCTTGGCGTTATAAGCACCACGCTCTAACCAACTGAGCTA  136717


>NC_028094.1 Chrysochromulina ericina virus isolate CeV-01B, complete 
genome
Length=473558

 Score = 60.8 bits (66),  Expect = 4e-08
 Identities = 48/58 (83%), Gaps = 0/58 (0%)
 Strand=Plus/Minus

Query  233     GGGATCGAACCGGCAACCTTGGAGTTATTAGCACCACGCTCTAACCAACTGAGCTAAC  290
               ||||||||||| |  || |||  ||||  |||  ||||||||||||||||||||||||
Sbjct  424026  GGGATCGAACCAGTGACATTGCGGTTAACAGCCGCACGCTCTAACCAACTGAGCTAAC  423969


 Score = 34.6 bits (37),  Expect = 5.7
 Identities = 20/21 (95%), Gaps = 0/21 (0%)
 Strand=Plus/Plus

Query  102    ATAATTCTGTAATACATCATC  122
              |||||| ||||||||||||||
Sbjct  79577  ATAATTATGTAATACATCATC  79597


 Score = 34.6 bits (37),  Expect = 5.7
 Identities = 41/56 (73%), Gaps = 0/56 (0%)
 Strand=Plus/Minus

Query  233     GGGATCGAACCGGCAACCTTGGAGTTATTAGCACCACGCTCTAACCAACTGAGCTA  288
               ||| ||||||||   || || |  | || ||  | || ||||||||||||||| ||
Sbjct  423438  GGGCTCGAACCGCGGACTTTTGGCTCATAAGACCAACACTCTAACCAACTGAGTTA  423383


>KT820662.1 Chrysochromulina ericina virus isolate CeV-01B, complete 
genome
Length=473558

 Score = 60.8 bits (66),  Expect = 4e-08
 Identities = 48/58 (83%), Gaps = 0/58 (0%)
 Strand=Plus/Minus

Query  233     GGGATCGAACCGGCAACCTTGGAGTTATTAGCACCACGCTCTAACCAACTGAGCTAAC  290
               ||||||||||| |  || |||  ||||  |||  ||||||||||||||||||||||||
Sbjct  424026  GGGATCGAACCAGTGACATTGCGGTTAACAGCCGCACGCTCTAACCAACTGAGCTAAC  423969


 Score = 34.6 bits (37),  Expect = 5.7
 Identities = 20/21 (95%), Gaps = 0/21 (0%)
 Strand=Plus/Plus

Query  102    ATAATTCTGTAATACATCATC  122
              |||||| ||||||||||||||
Sbjct  79577  ATAATTATGTAATACATCATC  79597


 Score = 34.6 bits (37),  Expect = 5.7
 Identities = 41/56 (73%), Gaps = 0/56 (0%)
 Strand=Plus/Minus

Query  233     GGGATCGAACCGGCAACCTTGGAGTTATTAGCACCACGCTCTAACCAACTGAGCTA  288
               ||| ||||||||   || || |  | || ||  | || ||||||||||||||| ||
Sbjct  423438  GGGCTCGAACCGCGGACTTTTGGCTCATAAGACCAACACTCTAACCAACTGAGTTA  423383


>NC_040621.1 Operophtera brumata nucleopolyhedrovirus isolate 
OpbuNPV-MA, complete genome
Length=119054

 Score = 57.2 bits (62),  Expect = 5e-07
 Identities = 57/73 (78%), Gaps = 1/73 (1%)
 Strand=Plus/Plus

Query  223     GGCCCATGTGGGGATCGAACCGGCAACCTTGGAGTTATTAGCACCACGCTCTAACCAACT  282
               ||||| || |||  ||||||| || ||||| | ||||  | | | |||||||| ||||||
Sbjct  108984  GGCCCTTGAGGGACTCGAACCCGCGACCTTCGCGTTAAGACCGCGACGCTCTA-CCAACT  109042

Query  283     GAGCTAACCGGCC  295
               |||||||  ||||
Sbjct  109043  GAGCTAATGGGCC  109055


>MF614691.1 Operophtera brumata nucleopolyhedrovirus isolate OpbuNPV-MA
Length=119054

 Score = 57.2 bits (62),  Expect = 5e-07
 Identities = 57/73 (78%), Gaps = 1/73 (1%)
 Strand=Plus/Plus

Query  223     GGCCCATGTGGGGATCGAACCGGCAACCTTGGAGTTATTAGCACCACGCTCTAACCAACT  282
               ||||| || |||  ||||||| || ||||| | ||||  | | | |||||||| ||||||
Sbjct  108984  GGCCCTTGAGGGACTCGAACCCGCGACCTTCGCGTTAAGACCGCGACGCTCTA-CCAACT  109042

Query  283     GAGCTAACCGGCC  295
               |||||||  ||||
Sbjct  109043  GAGCTAATGGGCC  109055


>NC_043129.1 Micromonas pusilla virus SP1, complete genome, *** 
SEQUENCING IN PROGRESS ***, 2 unordered pieces
Length=173451

 Score = 52.7 bits (57),  Expect = 2e-05
 Identities = 30/31 (97%), Gaps = 0/31 (0%)
 Strand=Plus/Minus

Query  258    TATTAGCACCACGCTCTAACCAACTGAGCTA  288
              ||| |||||||||||||||||||||||||||
Sbjct  71395  TATAAGCACCACGCTCTAACCAACTGAGCTA  71365


>NC_028093.1 Ostreococcus lucimarinus virus 7 isolate OlV7, complete 
genome
Length=182309

 Score = 52.7 bits (57),  Expect = 2e-05
 Identities = 30/31 (97%), Gaps = 0/31 (0%)
 Strand=Plus/Minus

Query  258     TATTAGCACCACGCTCTAACCAACTGAGCTA  288
               ||| |||||||||||||||||||||||||||
Sbjct  134803  TATAAGCACCACGCTCTAACCAACTGAGCTA  134773


>NC_014766.1 Ostreococcus lucimarinus virus OlV1, complete genome
Length=194022

 Score = 52.7 bits (57),  Expect = 2e-05
 Identities = 30/31 (97%), Gaps = 0/31 (0%)
 Strand=Plus/Minus

Query  258     TATTAGCACCACGCTCTAACCAACTGAGCTA  288
               ||| |||||||||||||||||||||||||||
Sbjct  143000  TATAAGCACCACGCTCTAACCAACTGAGCTA  142970


>JF974320.1 Micromonas pusilla virus SP1, *** SEQUENCING IN PROGRESS 
***, 2 unordered pieces
Length=173451

 Score = 52.7 bits (57),  Expect = 2e-05
 Identities = 30/31 (97%), Gaps = 0/31 (0%)
 Strand=Plus/Minus

Query  258    TATTAGCACCACGCTCTAACCAACTGAGCTA  288
              ||| |||||||||||||||||||||||||||
Sbjct  71395  TATAAGCACCACGCTCTAACCAACTGAGCTA  71365


>KP874737.1 Ostreococcus lucimarinus virus 7 isolate OlV7, complete 
genome
Length=182309

 Score = 52.7 bits (57),  Expect = 2e-05
 Identities = 30/31 (97%), Gaps = 0/31 (0%)
 Strand=Plus/Minus

Query  258     TATTAGCACCACGCTCTAACCAACTGAGCTA  288
               ||| |||||||||||||||||||||||||||
Sbjct  134803  TATAAGCACCACGCTCTAACCAACTGAGCTA  134773


>HM004431.1 Ostreococcus lucimarinus virus OlV1, complete genome
Length=194022

 Score = 52.7 bits (57),  Expect = 2e-05
 Identities = 30/31 (97%), Gaps = 0/31 (0%)
 Strand=Plus/Minus

Query  258     TATTAGCACCACGCTCTAACCAACTGAGCTA  288
               ||| |||||||||||||||||||||||||||
Sbjct  143000  TATAAGCACCACGCTCTAACCAACTGAGCTA  142970


>NC_027352.1 Bacillus phage JBP901, complete genome
Length=159492

 Score = 50.0 bits (54),  Expect = 7e-05
 Identities = 45/56 (80%), Gaps = 2/56 (4%)
 Strand=Plus/Plus

Query  233     GGGATCGAACCGGCAACCTTGGAGTTATTAGCACCACGCTCTAACCAACTGAGCTA  288
               |||||||||||  | |||||||  |||| ||  ||||||||||  | |||||||||
Sbjct  156054  GGGATCGAACCATCGACCTTGGGCTTATGAGACCCACGCTCTA--CCACTGAGCTA  156107


 Score = 39.2 bits (42),  Expect = 0.14
 Identities = 21/21 (100%), Gaps = 0/21 (0%)
 Strand=Plus/Plus

Query  269     CGCTCTAACCAACTGAGCTAA  289
               |||||||||||||||||||||
Sbjct  157793  CGCTCTAACCAACTGAGCTAA  157813


 Score = 36.5 bits (39),  Expect = 1.6
 Identities = 21/22 (95%), Gaps = 0/22 (0%)
 Strand=Plus/Minus

Query  82      GTTACATAGATTTCAGGTGTAT  103
               |||||| |||||||||||||||
Sbjct  116704  GTTACAGAGATTTCAGGTGTAT  116683


>NC_021312.1 Phaeocystis globosa virus strain 16T, complete genome
Length=459984

 Score = 50.0 bits (54),  Expect = 7e-05
 Identities = 42/52 (81%), Gaps = 0/52 (0%)
 Strand=Plus/Minus

Query  237     TCGAACCGGCAACCTTGGAGTTATTAGCACCACGCTCTAACCAACTGAGCTA  288
               |||||||||  |||| |  ||||  |||  |||||||| |||||||||||||
Sbjct  409163  TCGAACCGGTGACCTCGCGGTTAACAGCCGCACGCTCTGACCAACTGAGCTA  409112


 Score = 50.0 bits (54),  Expect = 7e-05
 Identities = 42/52 (81%), Gaps = 0/52 (0%)
 Strand=Plus/Minus

Query  237     TCGAACCGGCAACCTTGGAGTTATTAGCACCACGCTCTAACCAACTGAGCTA  288
               |||||||||  |||| |  ||||  |||  |||||||| |||||||||||||
Sbjct  409354  TCGAACCGGTGACCTCGCGGTTAACAGCCGCACGCTCTGACCAACTGAGCTA  409303


 Score = 41.0 bits (44),  Expect = 0.039
 Identities = 46/62 (74%), Gaps = 0/62 (0%)
 Strand=Plus/Minus

Query  228     ATGTGGGGATCGAACCGGCAACCTTGGAGTTATTAGCACCACGCTCTAACCAACTGAGCT  287
               |||||||  |||||||  | || || |  | || ||  | || ||||||||||||||| |
Sbjct  409011  ATGTGGGACTCGAACCCACGACTTTCGGCTCATAAGACCGACACTCTAACCAACTGAGTT  408952

Query  288     AA  289
               ||
Sbjct  408951  AA  408950


>NC_014467.1 Enterobacteria phage RB16, complete genome
Length=176788

 Score = 50.0 bits (54),  Expect = 7e-05
 Identities = 58/76 (76%), Gaps = 2/76 (3%)
 Strand=Plus/Minus

Query  221    GTGGCCCATGTGGGGATCGAACCGGCAACCTTGGAGTTATTAG-CACCACGCTCTAACCA  279
              ||||||| ||  ||  ||||||| ||||||  |   |||| || |||| |||||||||||
Sbjct  49855  GTGGCCCCTGCTGGATTCGAACCAGCAACCGCGCGATTATGAGTCACC-CGCTCTAACCA  49797

Query  280    ACTGAGCTAACCGGCC  295
              | | ||||||  ||||
Sbjct  49796  ATTAAGCTAAAGGGCC  49781


>KJ676859.1 Bacillus phage JBP901, complete genome
Length=159492

 Score = 50.0 bits (54),  Expect = 7e-05
 Identities = 45/56 (80%), Gaps = 2/56 (4%)
 Strand=Plus/Plus

Query  233     GGGATCGAACCGGCAACCTTGGAGTTATTAGCACCACGCTCTAACCAACTGAGCTA  288
               |||||||||||  | |||||||  |||| ||  ||||||||||  | |||||||||
Sbjct  156054  GGGATCGAACCATCGACCTTGGGCTTATGAGACCCACGCTCTA--CCACTGAGCTA  156107


 Score = 39.2 bits (42),  Expect = 0.14
 Identities = 21/21 (100%), Gaps = 0/21 (0%)
 Strand=Plus/Plus

Query  269     CGCTCTAACCAACTGAGCTAA  289
               |||||||||||||||||||||
Sbjct  157793  CGCTCTAACCAACTGAGCTAA  157813


 Score = 36.5 bits (39),  Expect = 1.6
 Identities = 21/22 (95%), Gaps = 0/22 (0%)
 Strand=Plus/Minus

Query  82      GTTACATAGATTTCAGGTGTAT  103
               |||||| |||||||||||||||
Sbjct  116704  GTTACAGAGATTTCAGGTGTAT  116683


>KC662249.1 Phaeocystis globosa virus strain 16T, complete genome
Length=459984

 Score = 50.0 bits (54),  Expect = 7e-05
 Identities = 42/52 (81%), Gaps = 0/52 (0%)
 Strand=Plus/Minus

Query  237     TCGAACCGGCAACCTTGGAGTTATTAGCACCACGCTCTAACCAACTGAGCTA  288
               |||||||||  |||| |  ||||  |||  |||||||| |||||||||||||
Sbjct  409163  TCGAACCGGTGACCTCGCGGTTAACAGCCGCACGCTCTGACCAACTGAGCTA  409112


 Score = 50.0 bits (54),  Expect = 7e-05
 Identities = 42/52 (81%), Gaps = 0/52 (0%)
 Strand=Plus/Minus

Query  237     TCGAACCGGCAACCTTGGAGTTATTAGCACCACGCTCTAACCAACTGAGCTA  288
               |||||||||  |||| |  ||||  |||  |||||||| |||||||||||||
Sbjct  409354  TCGAACCGGTGACCTCGCGGTTAACAGCCGCACGCTCTGACCAACTGAGCTA  409303


 Score = 41.0 bits (44),  Expect = 0.039
 Identities = 46/62 (74%), Gaps = 0/62 (0%)
 Strand=Plus/Minus

Query  228     ATGTGGGGATCGAACCGGCAACCTTGGAGTTATTAGCACCACGCTCTAACCAACTGAGCT  287
               |||||||  |||||||  | || || |  | || ||  | || ||||||||||||||| |
Sbjct  409011  ATGTGGGACTCGAACCCACGACTTTCGGCTCATAAGACCGACACTCTAACCAACTGAGTT  408952

Query  288     AA  289
               ||
Sbjct  408951  AA  408950


>HM134276.1 Escherichia phage RB16, complete genome
Length=176788

 Score = 50.0 bits (54),  Expect = 7e-05
 Identities = 58/76 (76%), Gaps = 2/76 (3%)
 Strand=Plus/Minus

Query  221    GTGGCCCATGTGGGGATCGAACCGGCAACCTTGGAGTTATTAG-CACCACGCTCTAACCA  279
              ||||||| ||  ||  ||||||| ||||||  |   |||| || |||| |||||||||||
Sbjct  49855  GTGGCCCCTGCTGGATTCGAACCAGCAACCGCGCGATTATGAGTCACC-CGCTCTAACCA  49797

Query  280    ACTGAGCTAACCGGCC  295
              | | ||||||  ||||
Sbjct  49796  ATTAAGCTAAAGGGCC  49781


>NC_048861.1 Proteus phage Privateer, complete genome
Length=90710

 Score = 48.2 bits (52),  Expect = 3e-04
 Identities = 56/76 (74%), Gaps = 0/76 (0%)
 Strand=Plus/Plus

Query  221    GTGGCCCATGTGGGGATCGAACCGGCAACCTTGGAGTTATTAGCACCACGCTCTAACCAA  280
              ||||||| ||  ||  | ||||| || |||    |||||| |||    ||||||||||| 
Sbjct  73941  GTGGCCCTTGCTGGACTTGAACCAGCGACCAATCAGTTATGAGCTGATCGCTCTAACCAT  74000

Query  281    CTGAGCTAACCGGCCA  296
              |||||||||  |||||
Sbjct  74001  CTGAGCTAAAGGGCCA  74016


>NC_028091.1 Ostreococcus lucimarinus virus 2 isolate Olv2, complete 
genome
Length=196300

 Score = 48.2 bits (52),  Expect = 3e-04
 Identities = 29/31 (94%), Gaps = 0/31 (0%)
 Strand=Plus/Minus

Query  258     TATTAGCACCACGCTCTAACCAACTGAGCTA  288
               ||| |||||| ||||||||||||||||||||
Sbjct  141387  TATAAGCACCGCGCTCTAACCAACTGAGCTA  141357


>MT028297.1 Proteus phage Privateer, complete genome
Length=90710

 Score = 48.2 bits (52),  Expect = 3e-04
 Identities = 56/76 (74%), Gaps = 0/76 (0%)
 Strand=Plus/Plus

Query  221    GTGGCCCATGTGGGGATCGAACCGGCAACCTTGGAGTTATTAGCACCACGCTCTAACCAA  280
              ||||||| ||  ||  | ||||| || |||    |||||| |||    ||||||||||| 
Sbjct  73941  GTGGCCCTTGCTGGACTTGAACCAGCGACCAATCAGTTATGAGCTGATCGCTCTAACCAT  74000

Query  281    CTGAGCTAACCGGCCA  296
              |||||||||  |||||
Sbjct  74001  CTGAGCTAAAGGGCCA  74016


>KP874736.1 Ostreococcus lucimarinus virus 2 isolate Olv2, complete 
genome
Length=196300

 Score = 48.2 bits (52),  Expect = 3e-04
 Identities = 29/31 (94%), Gaps = 0/31 (0%)
 Strand=Plus/Minus

Query  258     TATTAGCACCACGCTCTAACCAACTGAGCTA  288
               ||| |||||| ||||||||||||||||||||
Sbjct  141387  TATAAGCACCGCGCTCTAACCAACTGAGCTA  141357


>NC_022096.1 Pseudomonas phage PaBG, complete genome
Length=258139

 Score = 47.3 bits (51),  Expect = 0.001
 Identities = 53/70 (76%), Gaps = 1/70 (1%)
 Strand=Plus/Minus

Query  221     GTGGCCCATGTGGGGATCGAACCGGCAACCTTGGAGTTATTAGCACCACGCTCTAACCAA  280
               ||||  | ||| ||  |||||||  | |||  || ||||  ||| ||| |||||| ||||
Sbjct  122679  GTGGGTCGTGTTGGACTCGAACCAACGACCACGGCGTTAAAAGCGCCATGCTCTA-CCAA  122621

Query  281     CTGAGCTAAC  290
               ||||||||||
Sbjct  122620  CTGAGCTAAC  122611


 Score = 39.2 bits (42),  Expect = 0.14
 Identities = 21/21 (100%), Gaps = 0/21 (0%)
 Strand=Plus/Minus

Query  270     GCTCTAACCAACTGAGCTAAC  290
               |||||||||||||||||||||
Sbjct  122792  GCTCTAACCAACTGAGCTAAC  122772


>MF988720.1 Pseudoalteromonas phage J2-1, complete genome
Length=142204

 Score = 47.3 bits (51),  Expect = 0.001
 Identities = 53/70 (76%), Gaps = 1/70 (1%)
 Strand=Plus/Plus

Query  221     GTGGCCCATGTGGGGATCGAACCGGCAACCTTGGAGTTATTAGCACCACGCTCTAACCAA  280
               |||| || ||| ||  | |||||  | ||||  ||||||  ||| ||  |||||| ||||
Sbjct  135320  GTGGGCCGTGTTGGATTTGAACCAACGACCTGAGAGTTAAAAGCTCCCTGCTCTA-CCAA  135378

Query  281     CTGAGCTAAC  290
               ||||||||||
Sbjct  135379  CTGAGCTAAC  135388


>KF147891.1 Pseudomonas phage PaBG, complete genome
Length=258139

 Score = 47.3 bits (51),  Expect = 0.001
 Identities = 53/70 (76%), Gaps = 1/70 (1%)
 Strand=Plus/Minus

Query  221     GTGGCCCATGTGGGGATCGAACCGGCAACCTTGGAGTTATTAGCACCACGCTCTAACCAA  280
               ||||  | ||| ||  |||||||  | |||  || ||||  ||| ||| |||||| ||||
Sbjct  122679  GTGGGTCGTGTTGGACTCGAACCAACGACCACGGCGTTAAAAGCGCCATGCTCTA-CCAA  122621

Query  281     CTGAGCTAAC  290
               ||||||||||
Sbjct  122620  CTGAGCTAAC  122611


 Score = 39.2 bits (42),  Expect = 0.14
 Identities = 21/21 (100%), Gaps = 0/21 (0%)
 Strand=Plus/Minus

Query  270     GCTCTAACCAACTGAGCTAAC  290
               |||||||||||||||||||||
Sbjct  122792  GCTCTAACCAACTGAGCTAAC  122772


>NC_048849.1 Enterobacter phage vB_EclM_CIP9, complete genome
Length=174924

 Score = 46.4 bits (50),  Expect = 0.001
 Identities = 40/50 (80%), Gaps = 0/50 (0%)
 Strand=Plus/Plus

Query  239     GAACCGGCAACCTTGGAGTTATTAGCACCACGCTCTAACCAACTGAGCTA  288
               ||||||| |||||   |||||| |||    |||||||||||| |||||||
Sbjct  140152  GAACCGGAAACCTACCAGTTATGAGCCGGGCGCTCTAACCAATTGAGCTA  140201


>NC_028683.1 Edwardsiella phage PEi20 DNA, complete sequence
Length=177643

 Score = 46.4 bits (50),  Expect = 0.001
 Identities = 40/50 (80%), Gaps = 0/50 (0%)
 Strand=Plus/Plus

Query  239    GAACCGGCAACCTTGGAGTTATTAGCACCACGCTCTAACCAACTGAGCTA  288
              ||||||| |||||   |||||| |||    |||||||||||| |||||||
Sbjct  78007  GAACCGGAAACCTACCAGTTATGAGCCGGGCGCTCTAACCAATTGAGCTA  78056


>MN882610.1 Enterobacter phage vB_EclM_CIP9, complete genome
Length=174924

 Score = 46.4 bits (50),  Expect = 0.001
 Identities = 40/50 (80%), Gaps = 0/50 (0%)
 Strand=Plus/Plus

Query  239     GAACCGGCAACCTTGGAGTTATTAGCACCACGCTCTAACCAACTGAGCTA  288
               ||||||| |||||   |||||| |||    |||||||||||| |||||||
Sbjct  140152  GAACCGGAAACCTACCAGTTATGAGCCGGGCGCTCTAACCAATTGAGCTA  140201


>AP014714.1 Edwardsiella phage PEi20 DNA, complete sequence
Length=177643

 Score = 46.4 bits (50),  Expect = 0.001
 Identities = 40/50 (80%), Gaps = 0/50 (0%)
 Strand=Plus/Plus

Query  239    GAACCGGCAACCTTGGAGTTATTAGCACCACGCTCTAACCAACTGAGCTA  288
              ||||||| |||||   |||||| |||    |||||||||||| |||||||
Sbjct  78007  GAACCGGAAACCTACCAGTTATGAGCCGGGCGCTCTAACCAATTGAGCTA  78056


>NC_028857.1 Citrobacter phage Merlin, complete genome
Length=172733

 Score = 44.6 bits (48),  Expect = 0.003
 Identities = 59/77 (77%), Gaps = 4/77 (5%)
 Strand=Plus/Plus

Query  221    GTGGCCCATGTGGGGATCGAACCGGCAACCT-TGGAGTTATTAGCACCAC-GCTCTAACC  278
              ||||||| ||  ||  ||||||| || |||  | || |||| ||  | || |||||||||
Sbjct  72015  GTGGCCCCTGCTGGACTCGAACCAGCGACCAATCGA-TTATGAGT-CGACTGCTCTAACC  72072

Query  279    AACTGAGCTAACCGGCC  295
              |||||||||||  ||||
Sbjct  72073  AACTGAGCTAAGGGGCC  72089


 Score = 35.6 bits (38),  Expect = 1.6
 Identities = 19/19 (100%), Gaps = 0/19 (0%)
 Strand=Plus/Plus

Query  270    GCTCTAACCAACTGAGCTA  288
              |||||||||||||||||||
Sbjct  74032  GCTCTAACCAACTGAGCTA  74050


>NC_027335.1 Enterococcus phage ECP3, complete genome
Length=145518

 Score = 44.6 bits (48),  Expect = 0.003
 Identities = 45/59 (76%), Gaps = 0/59 (0%)
 Strand=Plus/Minus

Query  237     TCGAACCGGCAACCTTGGAGTTATTAGCACCACGCTCTAACCAACTGAGCTAACCGGCC  295
               ||||||| || ||| |   ||||| |||   | ||||| |||||||||||||| || ||
Sbjct  102531  TCGAACCTGCGACCGTTCGGTTATGAGCCGAATGCTCTGACCAACTGAGCTAAACGTCC  102473


>KT001915.1 Citrobacter phage Merlin, complete genome
Length=172733

 Score = 44.6 bits (48),  Expect = 0.003
 Identities = 59/77 (77%), Gaps = 4/77 (5%)
 Strand=Plus/Plus

Query  221    GTGGCCCATGTGGGGATCGAACCGGCAACCT-TGGAGTTATTAGCACCAC-GCTCTAACC  278
              ||||||| ||  ||  ||||||| || |||  | || |||| ||  | || |||||||||
Sbjct  72015  GTGGCCCCTGCTGGACTCGAACCAGCGACCAATCGA-TTATGAGT-CGACTGCTCTAACC  72072

Query  279    AACTGAGCTAACCGGCC  295
              |||||||||||  ||||
Sbjct  72073  AACTGAGCTAAGGGGCC  72089


 Score = 35.6 bits (38),  Expect = 1.6
 Identities = 19/19 (100%), Gaps = 0/19 (0%)
 Strand=Plus/Plus

Query  270    GCTCTAACCAACTGAGCTA  288
              |||||||||||||||||||
Sbjct  74032  GCTCTAACCAACTGAGCTA  74050


>KJ801817.1 Enterococcus phage ECP3, complete genome
Length=145518

 Score = 44.6 bits (48),  Expect = 0.003
 Identities = 45/59 (76%), Gaps = 0/59 (0%)
 Strand=Plus/Minus

Query  237     TCGAACCGGCAACCTTGGAGTTATTAGCACCACGCTCTAACCAACTGAGCTAACCGGCC  295
               ||||||| || ||| |   ||||| |||   | ||||| |||||||||||||| || ||
Sbjct  102531  TCGAACCTGCGACCGTTCGGTTATGAGCCGAATGCTCTGACCAACTGAGCTAAACGTCC  102473


>NC_032001.1 Only Syngen Nebraska virus 5, complete genome
Length=327147

 Score = 43.7 bits (47),  Expect = 0.011
 Identities = 47/60 (78%), Gaps = 2/60 (3%)
 Strand=Plus/Minus

Query  230     GTGGGGATCGAACCGGCAACCT-TGGAGTTATTAGCACCACGCTCTAACCAACTGAGCTA  288
               || ||| |||||||| | |||| | || |||  ||    |||||||||||||||||||||
Sbjct  167182  GTCGGGTTCGAACCGACGACCTCTCGA-TTAACAGTCGAACGCTCTAACCAACTGAGCTA  167124


 Score = 43.7 bits (47),  Expect = 0.011
 Identities = 47/60 (78%), Gaps = 2/60 (3%)
 Strand=Plus/Minus

Query  230     GTGGGGATCGAACCGGCAACCT-TGGAGTTATTAGCACCACGCTCTAACCAACTGAGCTA  288
               || ||| |||||||| | |||| | || |||  ||    |||||||||||||||||||||
Sbjct  167353  GTCGGGTTCGAACCGACGACCTCTCGA-TTAACAGTCGAACGCTCTAACCAACTGAGCTA  167295


>KX857749.1 Only Syngen Nebraska virus 5, complete genome
Length=327147

 Score = 43.7 bits (47),  Expect = 0.011
 Identities = 47/60 (78%), Gaps = 2/60 (3%)
 Strand=Plus/Minus

Query  230     GTGGGGATCGAACCGGCAACCT-TGGAGTTATTAGCACCACGCTCTAACCAACTGAGCTA  288
               || ||| |||||||| | |||| | || |||  ||    |||||||||||||||||||||
Sbjct  167182  GTCGGGTTCGAACCGACGACCTCTCGA-TTAACAGTCGAACGCTCTAACCAACTGAGCTA  167124


 Score = 43.7 bits (47),  Expect = 0.011
 Identities = 47/60 (78%), Gaps = 2/60 (3%)
 Strand=Plus/Minus

Query  230     GTGGGGATCGAACCGGCAACCT-TGGAGTTATTAGCACCACGCTCTAACCAACTGAGCTA  288
               || ||| |||||||| | |||| | || |||  ||    |||||||||||||||||||||
Sbjct  167353  GTCGGGTTCGAACCGACGACCTCTCGA-TTAACAGTCGAACGCTCTAACCAACTGAGCTA  167295


>NC_023717.1 Cronobacter phage CR9, complete genome
Length=151924

 Score = 41.9 bits (45),  Expect = 0.039
 Identities = 51/70 (73%), Gaps = 0/70 (0%)
 Strand=Plus/Minus

Query  221     GTGGCCCATGTGGGGATCGAACCGGCAACCTTGGAGTTATTAGCACCACGCTCTAACCAA  280
               |||| || |  |||  |||||||   ||||| ||  |||  ||  ||  |||||||||||
Sbjct  149443  GTGGACCGTCAGGGACTCGAACCCCGAACCTCGGGATTAAAAGTCCCTTGCTCTAACCAA  149384

Query  281     CTGAGCTAAC  290
                |||||||||
Sbjct  149383  TTGAGCTAAC  149374


>NC_023561.1 Enterobacter phage PG7, complete genome
Length=173276

 Score = 41.9 bits (45),  Expect = 0.039
 Identities = 45/60 (75%), Gaps = 0/60 (0%)
 Strand=Plus/Plus

Query  237    TCGAACCGGCAACCTTGGAGTTATTAGCACCACGCTCTAACCAACTGAGCTAACCGGCCA  296
              ||||||| ||||||| |   |||| ||   |  ||||||||||| |||||||   |||||
Sbjct  74627  TCGAACCTGCAACCTAGCGATTATGAGTCGCGTGCTCTAACCAATTGAGCTATAGGGCCA  74686


 Score = 39.2 bits (42),  Expect = 0.14
 Identities = 21/21 (100%), Gaps = 0/21 (0%)
 Strand=Plus/Plus

Query  270    GCTCTAACCAACTGAGCTAAC  290
              |||||||||||||||||||||
Sbjct  77309  GCTCTAACCAACTGAGCTAAC  77329


>JQ691611.1 Cronobacter phage CR9, complete genome
Length=151924

 Score = 41.9 bits (45),  Expect = 0.039
 Identities = 51/70 (73%), Gaps = 0/70 (0%)
 Strand=Plus/Minus

Query  221     GTGGCCCATGTGGGGATCGAACCGGCAACCTTGGAGTTATTAGCACCACGCTCTAACCAA  280
               |||| || |  |||  |||||||   ||||| ||  |||  ||  ||  |||||||||||
Sbjct  149443  GTGGACCGTCAGGGACTCGAACCCCGAACCTCGGGATTAAAAGTCCCTTGCTCTAACCAA  149384

Query  281     CTGAGCTAAC  290
                |||||||||
Sbjct  149383  TTGAGCTAAC  149374


>KJ101592.1 Enterobacter phage PG7, complete genome
Length=173276

 Score = 41.9 bits (45),  Expect = 0.039
 Identities = 45/60 (75%), Gaps = 0/60 (0%)
 Strand=Plus/Plus

Query  237    TCGAACCGGCAACCTTGGAGTTATTAGCACCACGCTCTAACCAACTGAGCTAACCGGCCA  296
              ||||||| ||||||| |   |||| ||   |  ||||||||||| |||||||   |||||
Sbjct  74627  TCGAACCTGCAACCTAGCGATTATGAGTCGCGTGCTCTAACCAATTGAGCTATAGGGCCA  74686


 Score = 39.2 bits (42),  Expect = 0.14
 Identities = 21/21 (100%), Gaps = 0/21 (0%)
 Strand=Plus/Plus

Query  270    GCTCTAACCAACTGAGCTAAC  290
              |||||||||||||||||||||
Sbjct  77309  GCTCTAACCAACTGAGCTAAC  77329


>NC_048728.1 Streptomyces phage Comrade, complete genome
Length=129015

 Score = 41.0 bits (44),  Expect = 0.039
 Identities = 42/54 (78%), Gaps = 1/54 (2%)
 Strand=Plus/Minus

Query  237    TCGAACCGGCAACCTTGGAGTTATTAGCACCACGCTCTAACCAACTGAGCTAAC  290
              ||||||||   ||| |||| |||  ||  || ||||||  ||||||||||||||
Sbjct  93869  TCGAACCGAGGACCGTGGAATTAAAAGTTCCCCGCTCTG-CCAACTGAGCTAAC  93817


 Score = 35.6 bits (38),  Expect = 1.6
 Identities = 25/29 (86%), Gaps = 0/29 (0%)
 Strand=Plus/Minus

Query  268    ACGCTCTAACCAACTGAGCTAACCGGCCA  296
              ||||||||||||  |||||||| | ||||
Sbjct  75277  ACGCTCTAACCAGATGAGCTAAGCCGCCA  75249


>NC_028112.1 Yellowstone lake phycodnavirus 1 DNA, complete genome, 
isolate: 1
Length=178262

 Score = 41.0 bits (44),  Expect = 0.039
 Identities = 43/57 (75%), Gaps = 0/57 (0%)
 Strand=Plus/Minus

Query  232    GGGGATCGAACCGGCAACCTTGGAGTTATTAGCACCACGCTCTAACCAACTGAGCTA  288
              |||| ||||||| || || | ||  | || ||  || | ||||||||||||||| ||
Sbjct  60198  GGGGGTCGAACCCGCGACTTCGGGCTCATAAGACCCGCACTCTAACCAACTGAGTTA  60142


 Score = 39.2 bits (42),  Expect = 0.14
 Identities = 42/56 (75%), Gaps = 0/56 (0%)
 Strand=Plus/Minus

Query  233    GGGATCGAACCGGCAACCTTGGAGTTATTAGCACCACGCTCTAACCAACTGAGCTA  288
              ||||||||||| || || ||   ||||  |||   || ||||||||| ||||| ||
Sbjct  61110  GGGATCGAACCTGCGACTTTCAGGTTAACAGCCTGACACTCTAACCAGCTGAGTTA  61055


>NC_021529.2 Vibrio phage nt-1, complete genome
Length=247511

 Score = 41.0 bits (44),  Expect = 0.039
 Identities = 22/22 (100%), Gaps = 0/22 (0%)
 Strand=Plus/Plus

Query  269     CGCTCTAACCAACTGAGCTAAC  290
               ||||||||||||||||||||||
Sbjct  101429  CGCTCTAACCAACTGAGCTAAC  101450


>NC_020864.1 Micromonas pusilla virus 12T genomic sequence
Length=205622

 Score = 41.0 bits (44),  Expect = 0.039
 Identities = 28/32 (88%), Gaps = 0/32 (0%)
 Strand=Plus/Minus

Query  258     TATTAGCACCACGCTCTAACCAACTGAGCTAA  289
               ||| ||||| ||||||||||| | ||||||||
Sbjct  194013  TATAAGCACGACGCTCTAACCGATTGAGCTAA  193982


>NC_019538.1 Aeromonas phage CC2, complete genome
Length=231743

 Score = 41.0 bits (44),  Expect = 0.039
 Identities = 25/27 (93%), Gaps = 0/27 (0%)
 Strand=Plus/Minus

Query  270     GCTCTAACCAACTGAGCTAACCGGCCA  296
               ||||||||||||||||||||  |||||
Sbjct  198960  GCTCTAACCAACTGAGCTAAGGGGCCA  198934


 Score = 34.6 bits (37),  Expect = 5.7
 Identities = 20/21 (95%), Gaps = 0/21 (0%)
 Strand=Plus/Minus

Query  270     GCTCTAACCAACTGAGCTAAC  290
               |||||| ||||||||||||||
Sbjct  198638  GCTCTATCCAACTGAGCTAAC  198618


>NC_019529.1 Vibrio phage pVp-1, complete genome
Length=111506

 Score = 41.0 bits (44),  Expect = 0.039
 Identities = 30/34 (88%), Gaps = 1/34 (3%)
 Strand=Plus/Minus

Query  256    GTTATTAGCACCACGCTCTAACCAACTGAGCTAA  289
              ||||| ||||  ||||||||||| ||||||||||
Sbjct  41834  GTTATGAGCAGGACGCTCTAACC-ACTGAGCTAA  41802


 Score = 35.6 bits (38),  Expect = 1.6
 Identities = 19/19 (100%), Gaps = 0/19 (0%)
 Strand=Plus/Minus

Query  270    GCTCTAACCAACTGAGCTA  288
              |||||||||||||||||||
Sbjct  38082  GCTCTAACCAACTGAGCTA  38064


>MH651172.1 Streptomyces phage Comrade, complete genome
Length=129015

 Score = 41.0 bits (44),  Expect = 0.039
 Identities = 42/54 (78%), Gaps = 1/54 (2%)
 Strand=Plus/Minus

Query  237    TCGAACCGGCAACCTTGGAGTTATTAGCACCACGCTCTAACCAACTGAGCTAAC  290
              ||||||||   ||| |||| |||  ||  || ||||||  ||||||||||||||
Sbjct  93869  TCGAACCGAGGACCGTGGAATTAAAAGTTCCCCGCTCTG-CCAACTGAGCTAAC  93817


 Score = 35.6 bits (38),  Expect = 1.6
 Identities = 25/29 (86%), Gaps = 0/29 (0%)
 Strand=Plus/Minus

Query  268    ACGCTCTAACCAACTGAGCTAACCGGCCA  296
              ||||||||||||  |||||||| | ||||
Sbjct  75277  ACGCTCTAACCAGATGAGCTAAGCCGCCA  75249


>LC015647.1 Yellowstone lake phycodnavirus 1 DNA, complete genome, 
isolate: 1
Length=178262

 Score = 41.0 bits (44),  Expect = 0.039
 Identities = 43/57 (75%), Gaps = 0/57 (0%)
 Strand=Plus/Minus

Query  232    GGGGATCGAACCGGCAACCTTGGAGTTATTAGCACCACGCTCTAACCAACTGAGCTA  288
              |||| ||||||| || || | ||  | || ||  || | ||||||||||||||| ||
Sbjct  60198  GGGGGTCGAACCCGCGACTTCGGGCTCATAAGACCCGCACTCTAACCAACTGAGTTA  60142


 Score = 39.2 bits (42),  Expect = 0.14
 Identities = 42/56 (75%), Gaps = 0/56 (0%)
 Strand=Plus/Minus

Query  233    GGGATCGAACCGGCAACCTTGGAGTTATTAGCACCACGCTCTAACCAACTGAGCTA  288
              ||||||||||| || || ||   ||||  |||   || ||||||||| ||||| ||
Sbjct  61110  GGGATCGAACCTGCGACTTTCAGGTTAACAGCCTGACACTCTAACCAGCTGAGTTA  61055


>HQ317393.2 Vibrio phage nt-1, complete genome
Length=247511

 Score = 41.0 bits (44),  Expect = 0.039
 Identities = 22/22 (100%), Gaps = 0/22 (0%)
 Strand=Plus/Plus

Query  269     CGCTCTAACCAACTGAGCTAAC  290
               ||||||||||||||||||||||
Sbjct  101429  CGCTCTAACCAACTGAGCTAAC  101450


>HQ632826.1 Micromonas pusilla virus 12T genomic sequence
Length=205622

 Score = 41.0 bits (44),  Expect = 0.039
 Identities = 28/32 (88%), Gaps = 0/32 (0%)
 Strand=Plus/Minus

Query  258     TATTAGCACCACGCTCTAACCAACTGAGCTAA  289
               ||| ||||| ||||||||||| | ||||||||
Sbjct  194013  TATAAGCACGACGCTCTAACCGATTGAGCTAA  193982


>JX123262.1 Aeromonas phage CC2, complete genome
Length=231743

 Score = 41.0 bits (44),  Expect = 0.039
 Identities = 25/27 (93%), Gaps = 0/27 (0%)
 Strand=Plus/Minus

Query  270     GCTCTAACCAACTGAGCTAACCGGCCA  296
               ||||||||||||||||||||  |||||
Sbjct  198960  GCTCTAACCAACTGAGCTAAGGGGCCA  198934


 Score = 34.6 bits (37),  Expect = 5.7
 Identities = 20/21 (95%), Gaps = 0/21 (0%)
 Strand=Plus/Minus

Query  270     GCTCTAACCAACTGAGCTAAC  290
               |||||| ||||||||||||||
Sbjct  198638  GCTCTATCCAACTGAGCTAAC  198618


>JQ340389.1 Vibrio phage pVp-1, complete genome
Length=111506

 Score = 41.0 bits (44),  Expect = 0.039
 Identities = 30/34 (88%), Gaps = 1/34 (3%)
 Strand=Plus/Minus

Query  256    GTTATTAGCACCACGCTCTAACCAACTGAGCTAA  289
              ||||| ||||  ||||||||||| ||||||||||
Sbjct  41834  GTTATGAGCAGGACGCTCTAACC-ACTGAGCTAA  41802


 Score = 35.6 bits (38),  Expect = 1.6
 Identities = 19/19 (100%), Gaps = 0/19 (0%)
 Strand=Plus/Minus

Query  270    GCTCTAACCAACTGAGCTA  288
              |||||||||||||||||||
Sbjct  38082  GCTCTAACCAACTGAGCTA  38064


>NC_049479.1 Acinetobacter phage vB_AbaP_Konradin, complete genome
Length=166210

 Score = 40.1 bits (43),  Expect = 0.14
 Identities = 42/53 (79%), Gaps = 2/53 (4%)
 Strand=Plus/Plus

Query  237    TCGAACCGGCAACCT-TGGAGTTATTAGCACCACGCTCTAACCAACTGAGCTA  288
              ||||||| |  |||  |||| |||| ||  |  ||||||||||||||||||||
Sbjct  75678  TCGAACCTGTGACCAATGGA-TTATGAGTCCACCGCTCTAACCAACTGAGCTA  75729


>MN648195.1 Acinetobacter phage vB_AbaM_Konradin, complete genome
Length=166210

 Score = 40.1 bits (43),  Expect = 0.14
 Identities = 42/53 (79%), Gaps = 2/53 (4%)
 Strand=Plus/Plus

Query  237    TCGAACCGGCAACCT-TGGAGTTATTAGCACCACGCTCTAACCAACTGAGCTA  288
              ||||||| |  |||  |||| |||| ||  |  ||||||||||||||||||||
Sbjct  75678  TCGAACCTGTGACCAATGGA-TTATGAGTCCACCGCTCTAACCAACTGAGCTA  75729


>NC_049445.1 Acinetobacter phage AbTZA1, complete genome
Length=168223

 Score = 39.2 bits (42),  Expect = 0.14
 Identities = 44/54 (81%), Gaps = 4/54 (7%)
 Strand=Plus/Minus

Query  237     TCGAACCGGCAACCT-TGGAGTTATTAGCACCAC-GCTCTAACCAACTGAGCTA  288
               ||||||| |  |||  |||| |||| ||  |||| |||||||||||||||||||
Sbjct  139767  TCGAACCTGTGACCAATGGA-TTATGAGT-CCACTGCTCTAACCAACTGAGCTA  139716


>NC_042013.1 Agrobacterium phage Atu_ph07, complete genome
Length=490380

 Score = 39.2 bits (42),  Expect = 0.14
 Identities = 24/26 (92%), Gaps = 0/26 (0%)
 Strand=Plus/Plus

Query  270    GCTCTAACCAACTGAGCTAACCGGCC  295
              |||||||||||||||||||| || ||
Sbjct  68255  GCTCTAACCAACTGAGCTAAGCGCCC  68280


>NC_041917.1 Serratia phage BF, complete genome
Length=357154

 Score = 39.2 bits (42),  Expect = 0.14
 Identities = 42/56 (75%), Gaps = 0/56 (0%)
 Strand=Plus/Minus

Query  233     GGGATCGAACCGGCAACCTTGGAGTTATTAGCACCACGCTCTAACCAACTGAGCTA  288
               |||||||||||  | |||||   |||  ||||   |||||||| || | |||||||
Sbjct  308823  GGGATCGAACCTACTACCTTCACGTTCGTAGCGTGACGCTCTATCCGAATGAGCTA  308768


>NC_031062.2 Erwinia phage vB_EamP_Frozen, complete genome
Length=75147

 Score = 39.2 bits (42),  Expect = 0.14
 Identities = 21/21 (100%), Gaps = 0/21 (0%)
 Strand=Plus/Minus

Query  270    GCTCTAACCAACTGAGCTAAC  290
              |||||||||||||||||||||
Sbjct  41736  GCTCTAACCAACTGAGCTAAC  41716


 Score = 34.6 bits (37),  Expect = 5.7
 Identities = 22/23 (96%), Gaps = 1/23 (4%)
 Strand=Plus/Minus

Query  269    CGCTCTAACCAACTGAGCTAACC  291
              ||||||| |||||||||||||||
Sbjct  40893  CGCTCTA-CCAACTGAGCTAACC  40872


>NC_028983.1 Bacillus phage Shanette, complete genome
Length=138877

 Score = 39.2 bits (42),  Expect = 0.14
 Identities = 45/61 (74%), Gaps = 0/61 (0%)
 Strand=Plus/Minus

Query  229    TGTGGGGATCGAACCGGCAACCTTGGAGTTATTAGCACCACGCTCTAACCAACTGAGCTA  288
              ||| || ||||||||  |||||     ||||| |||     ||||||||||| |||||||
Sbjct  33632  TGTAGGAATCGAACCTACAACCGCACGGTTATGAGCCGTGTGCTCTAACCAATTGAGCTA  33573

Query  289    A  289
              |
Sbjct  33572  A  33572


>NC_028982.1 Bacillus phage JL, complete genome
Length=137918

 Score = 39.2 bits (42),  Expect = 0.14
 Identities = 45/61 (74%), Gaps = 0/61 (0%)
 Strand=Plus/Minus

Query  229    TGTGGGGATCGAACCGGCAACCTTGGAGTTATTAGCACCACGCTCTAACCAACTGAGCTA  288
              ||| || ||||||||  |||||     ||||| |||     ||||||||||| |||||||
Sbjct  32948  TGTAGGAATCGAACCTACAACCCACCGGTTATGAGCCGGTAGCTCTAACCAATTGAGCTA  32889

Query  289    A  289
              |
Sbjct  32888  A  32888


>NC_027332.1 Acinetobacter phage YMC13/03/R2096, complete genome
Length=98170

 Score = 39.2 bits (42),  Expect = 0.14
 Identities = 21/21 (100%), Gaps = 0/21 (0%)
 Strand=Plus/Minus

Query  270    GCTCTAACCAACTGAGCTAAC  290
              |||||||||||||||||||||
Sbjct  17396  GCTCTAACCAACTGAGCTAAC  17376


>NC_020862.2 Sulfitobacter phage phiCB2047-B genomic sequence
Length=74485

 Score = 39.2 bits (42),  Expect = 0.14
 Identities = 21/21 (100%), Gaps = 0/21 (0%)
 Strand=Plus/Plus

Query  270    GCTCTAACCAACTGAGCTAAC  290
              |||||||||||||||||||||
Sbjct  69900  GCTCTAACCAACTGAGCTAAC  69920


>NC_020851.1 Synechococcus phage S-SKS1 genomic sequence
Length=208007

 Score = 39.2 bits (42),  Expect = 0.14
 Identities = 55/75 (73%), Gaps = 2/75 (3%)
 Strand=Plus/Plus

Query  71      TTGTTAGTAAAGTTACATAGATTTCAGGTGTAT-AATTCTGTAATACATCATCTATATAT  129
               ||| |||||  ||| |||||||||||  || || |||| |||| | |||  | |||  | 
Sbjct  151743  TTGATAGTATTGTTGCATAGATTTCATTTGAATCAATTATGTACTTCATTTTTTAT-CAC  151801

Query  130     CACATTGTGTGTTCA  144
               || || || ||||||
Sbjct  151802  CAAATAGTTTGTTCA  151816


>NC_014636.1 Aeromonas phage phiAS5, complete genome
Length=225268

 Score = 39.2 bits (42),  Expect = 0.14
 Identities = 42/56 (75%), Gaps = 0/56 (0%)
 Strand=Plus/Plus

Query  233     GGGATCGAACCGGCAACCTTGGAGTTATTAGCACCACGCTCTAACCAACTGAGCTA  288
               ||| ||||||| || ||| ||   |||  ||   || |||||| ||||||||||||
Sbjct  199418  GGGCTCGAACCAGCGACCGTGTGCTTAGAAGGCACATGCTCTATCCAACTGAGCTA  199473


>MK278860.1 Acinetobacter phage AbTZA1, complete genome
Length=168223

 Score = 39.2 bits (42),  Expect = 0.14
 Identities = 44/54 (81%), Gaps = 4/54 (7%)
 Strand=Plus/Minus

Query  237     TCGAACCGGCAACCT-TGGAGTTATTAGCACCAC-GCTCTAACCAACTGAGCTA  288
               ||||||| |  |||  |||| |||| ||  |||| |||||||||||||||||||
Sbjct  139767  TCGAACCTGTGACCAATGGA-TTATGAGT-CCACTGCTCTAACCAACTGAGCTA  139716


>MF403008.1 Agrobacterium phage Atu_ph07, complete genome
Length=490380

 Score = 39.2 bits (42),  Expect = 0.14
 Identities = 24/26 (92%), Gaps = 0/26 (0%)
 Strand=Plus/Plus

Query  270    GCTCTAACCAACTGAGCTAACCGGCC  295
              |||||||||||||||||||| || ||
Sbjct  68255  GCTCTAACCAACTGAGCTAAGCGCCC  68280


>KY630187.1 Serratia phage BF, complete genome
Length=357154

 Score = 39.2 bits (42),  Expect = 0.14
 Identities = 42/56 (75%), Gaps = 0/56 (0%)
 Strand=Plus/Minus

Query  233     GGGATCGAACCGGCAACCTTGGAGTTATTAGCACCACGCTCTAACCAACTGAGCTA  288
               |||||||||||  | |||||   |||  ||||   |||||||| || | |||||||
Sbjct  308823  GGGATCGAACCTACTACCTTCACGTTCGTAGCGTGACGCTCTATCCGAATGAGCTA  308768


>KX098389.2 Erwinia phage vB_EamP_Frozen, complete genome
Length=75147

 Score = 39.2 bits (42),  Expect = 0.14
 Identities = 21/21 (100%), Gaps = 0/21 (0%)
 Strand=Plus/Minus

Query  270    GCTCTAACCAACTGAGCTAAC  290
              |||||||||||||||||||||
Sbjct  41736  GCTCTAACCAACTGAGCTAAC  41716


 Score = 34.6 bits (37),  Expect = 5.7
 Identities = 22/23 (96%), Gaps = 1/23 (4%)
 Strand=Plus/Minus

Query  269    CGCTCTAACCAACTGAGCTAACC  291
              ||||||| |||||||||||||||
Sbjct  40893  CGCTCTA-CCAACTGAGCTAACC  40872


>KC595513.2 Bacillus phage Shanette, complete genome
Length=138877

 Score = 39.2 bits (42),  Expect = 0.14
 Identities = 45/61 (74%), Gaps = 0/61 (0%)
 Strand=Plus/Minus

Query  229    TGTGGGGATCGAACCGGCAACCTTGGAGTTATTAGCACCACGCTCTAACCAACTGAGCTA  288
              ||| || ||||||||  |||||     ||||| |||     ||||||||||| |||||||
Sbjct  33632  TGTAGGAATCGAACCTACAACCGCACGGTTATGAGCCGTGTGCTCTAACCAATTGAGCTA  33573

Query  289    A  289
              |
Sbjct  33572  A  33572


>KC595512.2 Bacillus phage JL, complete genome
Length=137918

 Score = 39.2 bits (42),  Expect = 0.14
 Identities = 45/61 (74%), Gaps = 0/61 (0%)
 Strand=Plus/Minus

Query  229    TGTGGGGATCGAACCGGCAACCTTGGAGTTATTAGCACCACGCTCTAACCAACTGAGCTA  288
              ||| || ||||||||  |||||     ||||| |||     ||||||||||| |||||||
Sbjct  32948  TGTAGGAATCGAACCTACAACCCACCGGTTATGAGCCGGTAGCTCTAACCAATTGAGCTA  32889

Query  289    A  289
              |
Sbjct  32888  A  32888


>KM672662.1 Acinetobacter phage YMC13/03/R2096, complete genome
Length=98170

 Score = 39.2 bits (42),  Expect = 0.14
 Identities = 21/21 (100%), Gaps = 0/21 (0%)
 Strand=Plus/Minus

Query  270    GCTCTAACCAACTGAGCTAAC  290
              |||||||||||||||||||||
Sbjct  17396  GCTCTAACCAACTGAGCTAAC  17376


>HQ317387.2 Sulfitobacter phage phiCB2047-B genomic sequence
Length=74485

 Score = 39.2 bits (42),  Expect = 0.14
 Identities = 21/21 (100%), Gaps = 0/21 (0%)
 Strand=Plus/Plus

Query  270    GCTCTAACCAACTGAGCTAAC  290
              |||||||||||||||||||||
Sbjct  69900  GCTCTAACCAACTGAGCTAAC  69920


>HQ633071.1 Synechococcus phage S-SKS1 genomic sequence
Length=208007

 Score = 39.2 bits (42),  Expect = 0.14
 Identities = 55/75 (73%), Gaps = 2/75 (3%)
 Strand=Plus/Plus

Query  71      TTGTTAGTAAAGTTACATAGATTTCAGGTGTAT-AATTCTGTAATACATCATCTATATAT  129
               ||| |||||  ||| |||||||||||  || || |||| |||| | |||  | |||  | 
Sbjct  151743  TTGATAGTATTGTTGCATAGATTTCATTTGAATCAATTATGTACTTCATTTTTTAT-CAC  151801

Query  130     CACATTGTGTGTTCA  144
               || || || ||||||
Sbjct  151802  CAAATAGTTTGTTCA  151816


>HM452126.1 Aeromonas phage phiAS5, complete genome
Length=225268

 Score = 39.2 bits (42),  Expect = 0.14
 Identities = 42/56 (75%), Gaps = 0/56 (0%)
 Strand=Plus/Plus

Query  233     GGGATCGAACCGGCAACCTTGGAGTTATTAGCACCACGCTCTAACCAACTGAGCTA  288
               ||| ||||||| || ||| ||   |||  ||   || |||||| ||||||||||||
Sbjct  199418  GGGCTCGAACCAGCGACCGTGTGCTTAGAAGGCACATGCTCTATCCAACTGAGCTA  199473


>NC_048798.1 Klebsiella phage Marfa, complete genome
Length=168532

 Score = 38.3 bits (41),  Expect = 0.47
 Identities = 43/58 (74%), Gaps = 0/58 (0%)
 Strand=Plus/Plus

Query  239    GAACCGGCAACCTTGGAGTTATTAGCACCACGCTCTAACCAACTGAGCTAACCGGCCA  296
              |||| || |||||   |||||| |||     ||||||||||| |||||||   |||||
Sbjct  68788  GAACGGGGAACCTACCAGTTATGAGCCGGGTGCTCTAACCAATTGAGCTATAGGGCCA  68845


>NC_030948.1 Ralstonia phage RSP15 DNA, complete genome
Length=167619

 Score = 38.3 bits (41),  Expect = 0.47
 Identities = 28/33 (85%), Gaps = 0/33 (0%)
 Strand=Plus/Plus

Query  257    TTATTAGCACCACGCTCTAACCAACTGAGCTAA  289
              |||| |  || | ||||||||||||||||||||
Sbjct  85430  TTATCAAGACGATGCTCTAACCAACTGAGCTAA  85462


 Score = 36.5 bits (39),  Expect = 1.6
 Identities = 42/57 (74%), Gaps = 0/57 (0%)
 Strand=Plus/Plus

Query  232    GGGGATCGAACCGGCAACCTTGGAGTTATTAGCACCACGCTCTAACCAACTGAGCTA  288
              ||| ||||||||  ||||||  |  |||  ||  |   ||||||||||| |||||||
Sbjct  87094  GGGAATCGAACCCTCAACCTACGGATTAAAAGTCCGTTGCTCTAACCAATTGAGCTA  87150


>NC_014663.1 Acinetobacter phage Acj9, complete genome
Length=169947

 Score = 38.3 bits (41),  Expect = 0.47
 Identities = 25/28 (89%), Gaps = 0/28 (0%)
 Strand=Plus/Plus

Query  262    AGCACCACGCTCTAACCAACTGAGCTAA  289
              || || ||||||| ||||||||||||||
Sbjct  81595  AGGACGACGCTCTTACCAACTGAGCTAA  81622


>NC_009899.1 Paramecium bursaria Chlorella virus AR158, complete 
genome
Length=344691

 Score = 38.3 bits (41),  Expect = 0.47
 Identities = 45/60 (75%), Gaps = 1/60 (2%)
 Strand=Plus/Minus

Query  233     GGGATCGAACCGGCAACCTTGGAGTTATTAGCACCACGCTCTAACCAACTGAGCTAACCG  292
               |||||||||||||  ||| | |  | || ||  | | |||||| || |||||||||| ||
Sbjct  172270  GGGATCGAACCGGTGACCCTTGGCTCATAAGACCAATGCTCTATCC-ACTGAGCTAAGCG  172212


>MN044033.1 Klebsiella phage Marfa, complete genome
Length=168532

 Score = 38.3 bits (41),  Expect = 0.47
 Identities = 43/58 (74%), Gaps = 0/58 (0%)
 Strand=Plus/Plus

Query  239    GAACCGGCAACCTTGGAGTTATTAGCACCACGCTCTAACCAACTGAGCTAACCGGCCA  296
              |||| || |||||   |||||| |||     ||||||||||| |||||||   |||||
Sbjct  68788  GAACGGGGAACCTACCAGTTATGAGCCGGGTGCTCTAACCAATTGAGCTATAGGGCCA  68845


>LC121084.1 Ralstonia phage RSP15 DNA, complete genome
Length=167619

 Score = 38.3 bits (41),  Expect = 0.47
 Identities = 28/33 (85%), Gaps = 0/33 (0%)
 Strand=Plus/Plus

Query  257    TTATTAGCACCACGCTCTAACCAACTGAGCTAA  289
              |||| |  || | ||||||||||||||||||||
Sbjct  85430  TTATCAAGACGATGCTCTAACCAACTGAGCTAA  85462


 Score = 36.5 bits (39),  Expect = 1.6
 Identities = 42/57 (74%), Gaps = 0/57 (0%)
 Strand=Plus/Plus

Query  232    GGGGATCGAACCGGCAACCTTGGAGTTATTAGCACCACGCTCTAACCAACTGAGCTA  288
              ||| ||||||||  ||||||  |  |||  ||  |   ||||||||||| |||||||
Sbjct  87094  GGGAATCGAACCCTCAACCTACGGATTAAAAGTCCGTTGCTCTAACCAATTGAGCTA  87150


>HM004124.1 Acinetobacter phage Acj9, complete genome
Length=169947

 Score = 38.3 bits (41),  Expect = 0.47
 Identities = 25/28 (89%), Gaps = 0/28 (0%)
 Strand=Plus/Plus

Query  262    AGCACCACGCTCTAACCAACTGAGCTAA  289
              || || ||||||| ||||||||||||||
Sbjct  81595  AGGACGACGCTCTTACCAACTGAGCTAA  81622


>DQ491003.2 Paramecium bursaria Chlorella virus AR158 genomic 
sequence
Length=344691

 Score = 38.3 bits (41),  Expect = 0.47
 Identities = 45/60 (75%), Gaps = 1/60 (2%)
 Strand=Plus/Minus

Query  233     GGGATCGAACCGGCAACCTTGGAGTTATTAGCACCACGCTCTAACCAACTGAGCTAACCG  292
               |||||||||||||  ||| | |  | || ||  | | |||||| || |||||||||| ||
Sbjct  172270  GGGATCGAACCGGTGACCCTTGGCTCATAAGACCAATGCTCTATCC-ACTGAGCTAAGCG  172212


>NC_048802.1 Stenotrophomonas phage Moby, complete genome
Length=159365

 Score = 37.4 bits (40),  Expect = 0.47
 Identities = 20/20 (100%), Gaps = 0/20 (0%)
 Strand=Plus/Minus

Query  270    GCTCTAACCAACTGAGCTAA  289
              ||||||||||||||||||||
Sbjct  81669  GCTCTAACCAACTGAGCTAA  81650


 Score = 34.6 bits (37),  Expect = 5.7
 Identities = 26/31 (84%), Gaps = 0/31 (0%)
 Strand=Plus/Minus

Query  221    GTGGCCCATGTGGGGATCGAACCGGCAACCT  251
              |||| || ||| |||||||||||| | ||||
Sbjct  81802  GTGGACCGTGTCGGGATCGAACCGACGACCT  81772


>NC_048804.1 Stenotrophomonas phage Mendera, complete genome
Length=159961

 Score = 37.4 bits (40),  Expect = 0.47
 Identities = 20/20 (100%), Gaps = 0/20 (0%)
 Strand=Plus/Minus

Query  270    GCTCTAACCAACTGAGCTAA  289
              ||||||||||||||||||||
Sbjct  81949  GCTCTAACCAACTGAGCTAA  81930


 Score = 34.6 bits (37),  Expect = 5.7
 Identities = 26/31 (84%), Gaps = 0/31 (0%)
 Strand=Plus/Minus

Query  221    GTGGCCCATGTGGGGATCGAACCGGCAACCT  251
              |||| || ||| |||||||||||| | ||||
Sbjct  82082  GTGGACCGTGTCGGGATCGAACCGACGACCT  82052


>NC_048176.1 Gordonia phage GodonK, complete genome
Length=122563

 Score = 37.4 bits (40),  Expect = 0.47
 Identities = 20/20 (100%), Gaps = 0/20 (0%)
 Strand=Plus/Plus

Query  269    CGCTCTAACCAACTGAGCTA  288
              ||||||||||||||||||||
Sbjct  83619  CGCTCTAACCAACTGAGCTA  83638


>NC_048755.1 Stenotrophomonas phage YB07, complete genome
Length=159862

 Score = 37.4 bits (40),  Expect = 0.47
 Identities = 20/20 (100%), Gaps = 0/20 (0%)
 Strand=Plus/Minus

Query  270    GCTCTAACCAACTGAGCTAA  289
              ||||||||||||||||||||
Sbjct  91519  GCTCTAACCAACTGAGCTAA  91500


>NC_048151.1 Vibrio phage VspSw_1, complete genome
Length=113760

 Score = 37.4 bits (40),  Expect = 0.47
 Identities = 20/20 (100%), Gaps = 0/20 (0%)
 Strand=Plus/Minus

Query  269    CGCTCTAACCAACTGAGCTA  288
              ||||||||||||||||||||
Sbjct  47025  CGCTCTAACCAACTGAGCTA  47006


>NC_041996.1 Serratia phage CHI14, complete genome
Length=171175

 Score = 37.4 bits (40),  Expect = 0.47
 Identities = 20/20 (100%), Gaps = 0/20 (0%)
 Strand=Plus/Plus

Query  270    GCTCTAACCAACTGAGCTAA  289
              ||||||||||||||||||||
Sbjct  74540  GCTCTAACCAACTGAGCTAA  74559


>NC_031126.1 Erwinia phage vB_EamM_ChrisDB, complete genome
Length=244840

 Score = 37.4 bits (40),  Expect = 0.47
 Identities = 20/20 (100%), Gaps = 0/20 (0%)
 Strand=Plus/Minus

Query  269   CGCTCTAACCAACTGAGCTA  288
             ||||||||||||||||||||
Sbjct  4472  CGCTCTAACCAACTGAGCTA  4453


>NC_027331.1 Citrobacter phage Moon, complete genome
Length=170341

 Score = 37.4 bits (40),  Expect = 0.47
 Identities = 38/50 (76%), Gaps = 0/50 (0%)
 Strand=Plus/Plus

Query  239    GAACCGGCAACCTTGGAGTTATTAGCACCACGCTCTAACCAACTGAGCTA  288
              ||||| | |||||   |||||| |||     ||||||||||| |||||||
Sbjct  71102  GAACCAGAAACCTACCAGTTATGAGCCGGTTGCTCTAACCAATTGAGCTA  71151


>NC_025453.1 Enterococcus phage EFC-1, complete genome
Length=40286

 Score = 37.4 bits (40),  Expect = 0.47
 Identities = 20/20 (100%), Gaps = 0/20 (0%)
 Strand=Plus/Minus

Query  270    GCTCTAACCAACTGAGCTAA  289
              ||||||||||||||||||||
Sbjct  37034  GCTCTAACCAACTGAGCTAA  37015


>NC_019929.1 Erwinia phage phiEaH2, complete genome
Length=243050

 Score = 37.4 bits (40),  Expect = 0.47
 Identities = 20/20 (100%), Gaps = 0/20 (0%)
 Strand=Plus/Minus

Query  269     CGCTCTAACCAACTGAGCTA  288
               ||||||||||||||||||||
Sbjct  170458  CGCTCTAACCAACTGAGCTA  170439


>NC_008724.1 Acanthocystis turfacea Chlorella virus 1, complete 
genome
Length=288047

 Score = 37.4 bits (40),  Expect = 0.47
 Identities = 52/72 (72%), Gaps = 1/72 (1%)
 Strand=Plus/Minus

Query  222    TGGCCCATGTGGGGATCGAACCGGCAACCTTGGAGTTATTAGCACCACGCTCTAACCAAC  281
              || || |||||||| |||||||  | |||     ||||  |||    ||||||  || ||
Sbjct  84528  TGCCCGATGTGGGGCTCGAACCCACGACCACAAGGTTAAGAGCCTTGCGCTCTG-CCGAC  84470

Query  282    TGAGCTAACCGG  293
              ||||||||||||
Sbjct  84469  TGAGCTAACCGG  84458


 Score = 37.4 bits (40),  Expect = 0.47
 Identities = 20/20 (100%), Gaps = 0/20 (0%)
 Strand=Plus/Minus

Query  269     CGCTCTAACCAACTGAGCTA  288
               ||||||||||||||||||||
Sbjct  115819  CGCTCTAACCAACTGAGCTA  115800


>NC_007151.1 Chrysodeixis chalcites nucleopolyhedrovirus, complete 
genome
Length=149622

 Score = 37.4 bits (40),  Expect = 0.47
 Identities = 23/25 (92%), Gaps = 0/25 (0%)
 Strand=Plus/Plus

Query  36      ttttttttttGTAATTAAAGTTATT  60
               |||| ||||||||||||||||| ||
Sbjct  132123  TTTTCTTTTTGTAATTAAAGTTCTT  132147


>NC_002642.1 Yaba-like disease virus, complete genome
Length=144575

 Score = 37.4 bits (40),  Expect = 0.47
 Identities = 23/25 (92%), Gaps = 0/25 (0%)
 Strand=Plus/Plus

Query  32    ttgtttttttttttGTAATTAAAGT  56
             ||||| ||||| |||||||||||||
Sbjct  3236  TTGTTATTTTTCTTGTAATTAAAGT  3260


>MN095772.1 Stenotrophomonas phage Moby, complete genome
Length=159365

 Score = 37.4 bits (40),  Expect = 0.47
 Identities = 20/20 (100%), Gaps = 0/20 (0%)
 Strand=Plus/Minus

Query  270    GCTCTAACCAACTGAGCTAA  289
              ||||||||||||||||||||
Sbjct  81669  GCTCTAACCAACTGAGCTAA  81650


 Score = 34.6 bits (37),  Expect = 5.7
 Identities = 26/31 (84%), Gaps = 0/31 (0%)
 Strand=Plus/Minus

Query  221    GTGGCCCATGTGGGGATCGAACCGGCAACCT  251
              |||| || ||| |||||||||||| | ||||
Sbjct  81802  GTGGACCGTGTCGGGATCGAACCGACGACCT  81772


>MN098328.1 Stenotrophomonas phage Mendera, complete genome
Length=159961

 Score = 37.4 bits (40),  Expect = 0.47
 Identities = 20/20 (100%), Gaps = 0/20 (0%)
 Strand=Plus/Minus

Query  270    GCTCTAACCAACTGAGCTAA  289
              ||||||||||||||||||||
Sbjct  81949  GCTCTAACCAACTGAGCTAA  81930


 Score = 34.6 bits (37),  Expect = 5.7
 Identities = 26/31 (84%), Gaps = 0/31 (0%)
 Strand=Plus/Minus

Query  221    GTGGCCCATGTGGGGATCGAACCGGCAACCT  251
              |||| || ||| |||||||||||| | ||||
Sbjct  82082  GTGGACCGTGTCGGGATCGAACCGACGACCT  82052


>MK620899.1 Gordonia phage GodonK, complete genome
Length=122563

 Score = 37.4 bits (40),  Expect = 0.47
 Identities = 20/20 (100%), Gaps = 0/20 (0%)
 Strand=Plus/Plus

Query  269    CGCTCTAACCAACTGAGCTA  288
              ||||||||||||||||||||
Sbjct  83619  CGCTCTAACCAACTGAGCTA  83638


>MK580972.1 Stenotrophomonas phage YB07, complete genome
Length=159862

 Score = 37.4 bits (40),  Expect = 0.47
 Identities = 20/20 (100%), Gaps = 0/20 (0%)
 Strand=Plus/Minus

Query  270    GCTCTAACCAACTGAGCTAA  289
              ||||||||||||||||||||
Sbjct  91519  GCTCTAACCAACTGAGCTAA  91500


>MH925094.1 UNVERIFIED: Vibrio phage VspSw_1, complete genome
Length=113760

 Score = 37.4 bits (40),  Expect = 0.47
 Identities = 20/20 (100%), Gaps = 0/20 (0%)
 Strand=Plus/Minus

Query  269    CGCTCTAACCAACTGAGCTA  288
              ||||||||||||||||||||
Sbjct  47025  CGCTCTAACCAACTGAGCTA  47006


>MF036690.1 Serratia phage CHI14, complete genome
Length=171175

 Score = 37.4 bits (40),  Expect = 0.47
 Identities = 20/20 (100%), Gaps = 0/20 (0%)
 Strand=Plus/Plus

Query  270    GCTCTAACCAACTGAGCTAA  289
              ||||||||||||||||||||
Sbjct  74540  GCTCTAACCAACTGAGCTAA  74559


>KX397366.1 Erwinia phage vB_EamM_ChrisDB, complete genome
Length=244840

 Score = 37.4 bits (40),  Expect = 0.47
 Identities = 20/20 (100%), Gaps = 0/20 (0%)
 Strand=Plus/Minus

Query  269   CGCTCTAACCAACTGAGCTA  288
             ||||||||||||||||||||
Sbjct  4472  CGCTCTAACCAACTGAGCTA  4453


>KM236240.1 Citrobacter phage Moon, complete genome
Length=170341

 Score = 37.4 bits (40),  Expect = 0.47
 Identities = 38/50 (76%), Gaps = 0/50 (0%)
 Strand=Plus/Plus

Query  239    GAACCGGCAACCTTGGAGTTATTAGCACCACGCTCTAACCAACTGAGCTA  288
              ||||| | |||||   |||||| |||     ||||||||||| |||||||
Sbjct  71102  GAACCAGAAACCTACCAGTTATGAGCCGGTTGCTCTAACCAATTGAGCTA  71151


>KJ608188.1 Enterococcus phage EFC-1, complete genome
Length=40286

 Score = 37.4 bits (40),  Expect = 0.47
 Identities = 20/20 (100%), Gaps = 0/20 (0%)
 Strand=Plus/Minus

Query  270    GCTCTAACCAACTGAGCTAA  289
              ||||||||||||||||||||
Sbjct  37034  GCTCTAACCAACTGAGCTAA  37015


>JX316028.1 Erwinia phage phiEaH2, complete genome
Length=243050

 Score = 37.4 bits (40),  Expect = 0.47
 Identities = 20/20 (100%), Gaps = 0/20 (0%)
 Strand=Plus/Minus

Query  269     CGCTCTAACCAACTGAGCTA  288
               ||||||||||||||||||||
Sbjct  170458  CGCTCTAACCAACTGAGCTA  170439


>EF101928.1 Acanthocystis turfacea Chlorella virus 1, complete 
genome
Length=288047

 Score = 37.4 bits (40),  Expect = 0.47
 Identities = 52/72 (72%), Gaps = 1/72 (1%)
 Strand=Plus/Minus

Query  222    TGGCCCATGTGGGGATCGAACCGGCAACCTTGGAGTTATTAGCACCACGCTCTAACCAAC  281
              || || |||||||| |||||||  | |||     ||||  |||    ||||||  || ||
Sbjct  84528  TGCCCGATGTGGGGCTCGAACCCACGACCACAAGGTTAAGAGCCTTGCGCTCTG-CCGAC  84470

Query  282    TGAGCTAACCGG  293
              ||||||||||||
Sbjct  84469  TGAGCTAACCGG  84458


 Score = 37.4 bits (40),  Expect = 0.47
 Identities = 20/20 (100%), Gaps = 0/20 (0%)
 Strand=Plus/Minus

Query  269     CGCTCTAACCAACTGAGCTA  288
               ||||||||||||||||||||
Sbjct  115819  CGCTCTAACCAACTGAGCTA  115800


>AY864330.1 Chrysodeixis chalcites nucleopolyhedrovirus, complete 
genome
Length=149622

 Score = 37.4 bits (40),  Expect = 0.47
 Identities = 23/25 (92%), Gaps = 0/25 (0%)
 Strand=Plus/Plus

Query  36      ttttttttttGTAATTAAAGTTATT  60
               |||| ||||||||||||||||| ||
Sbjct  132123  TTTTCTTTTTGTAATTAAAGTTCTT  132147


>AJ293568.1 Yaba-like disease virus (YLDV), complete genome
Length=144575

 Score = 37.4 bits (40),  Expect = 0.47
 Identities = 23/25 (92%), Gaps = 0/25 (0%)
 Strand=Plus/Plus

Query  32    ttgtttttttttttGTAATTAAAGT  56
             ||||| ||||| |||||||||||||
Sbjct  3236  TTGTTATTTTTCTTGTAATTAAAGT  3260


>NC_049851.1 Burkholderia phage BcepSauron, complete genome
Length=262653

 Score = 36.5 bits (39),  Expect = 1.6
 Identities = 55/76 (72%), Gaps = 2/76 (3%)
 Strand=Plus/Minus

Query  221     GTGGCCCATGTGGGGATCGAACCGGCAACCTTGGAGTTATTAGCACCACGCT-CTAACCA  279
               |||| |  || |||  ||||||| || |||     ||||| |||   ||||| |||||| 
Sbjct  115600  GTGGGCGGTGCGGGATTCGAACCCGCGACCCCTCGGTTATGAGCCGAACGCTGCTAACCC  115541

Query  280     ACTGAGCTAACCGGCC  295
                |||||||||||| ||
Sbjct  115540  -CTGAGCTAACCGCCC  115526


>NC_048087.1 Enterococcus phage EfV12-phi1, complete genome
Length=152770

 Score = 36.5 bits (39),  Expect = 1.6
 Identities = 27/32 (84%), Gaps = 0/32 (0%)
 Strand=Plus/Plus

Query  257    TTATTAGCACCACGCTCTAACCAACTGAGCTA  288
              |||| |  || | |||||||||||||||||||
Sbjct  51428  TTATCAAGACGATGCTCTAACCAACTGAGCTA  51459


 Score = 34.6 bits (37),  Expect = 5.7
 Identities = 22/23 (96%), Gaps = 1/23 (4%)
 Strand=Plus/Plus

Query  39      tttttttGTAATTAAAGTTATTG  61
               ||||||||||||||||| |||||
Sbjct  144473  TTTTTTTGTAATTAAAG-TATTG  144494


>NC_048047.1 Caulobacter phage CcrBL9, complete genome
Length=322272

 Score = 36.5 bits (39),  Expect = 1.6
 Identities = 42/56 (75%), Gaps = 2/56 (4%)
 Strand=Plus/Minus

Query  233    GGGATCGAACCGGCAACCTTGGAGTTATTAGCACCACGCTCTAACCAACTGAGCTA  288
              ||||||||||| || |||||   ||||  |||    |||||||  | |||||||||
Sbjct  89666  GGGATCGAACCTGCGACCTTCTCGTTAACAGCGAGCCGCTCTA--CCACTGAGCTA  89613


>NC_048684.1 Streptomyces phage WRightOn, complete genome
Length=45221

 Score = 36.5 bits (39),  Expect = 1.6
 Identities = 29/34 (85%), Gaps = 1/34 (3%)
 Strand=Plus/Minus

Query  219    CAGTGGCCCATGTGGGGATCGAACCGGC-AACCT  251
              ||| | ||||||  |||||||||||||| |||||
Sbjct  16578  CAGAGCCCCATGCCGGGATCGAACCGGCGAACCT  16545


>NC_041887.1 Rhodococcus phage Weasels2, complete genome
Length=134973

 Score = 36.5 bits (39),  Expect = 1.6
 Identities = 23/24 (96%), Gaps = 1/24 (4%)
 Strand=Plus/Minus

Query  268    ACGCTCTAACCAACTGAGCTAACC  291
              |||||||| |||||||||||||||
Sbjct  77241  ACGCTCTA-CCAACTGAGCTAACC  77219


>NC_029073.1 Geobacillus virus E3, complete genome
Length=141298

 Score = 36.5 bits (39),  Expect = 1.6
 Identities = 24/27 (89%), Gaps = 0/27 (0%)
 Strand=Plus/Plus

Query  109    TGTAATACATCATCTATATATCACATT  135
              |||||| ||||||||||| || |||||
Sbjct  92097  TGTAATTCATCATCTATAAATAACATT  92123


>NC_029009.1 Enterococcus phage EFDG1, complete genome
Length=147589

 Score = 36.5 bits (39),  Expect = 1.6
 Identities = 27/32 (84%), Gaps = 0/32 (0%)
 Strand=Plus/Plus

Query  257    TTATTAGCACCACGCTCTAACCAACTGAGCTA  288
              |||| |  || | |||||||||||||||||||
Sbjct  49073  TTATCAAGACGATGCTCTAACCAACTGAGCTA  49104


 Score = 34.6 bits (37),  Expect = 5.7
 Identities = 22/23 (96%), Gaps = 1/23 (4%)
 Strand=Plus/Plus

Query  39      tttttttGTAATTAAAGTTATTG  61
               ||||||||||||||||| |||||
Sbjct  140837  TTTTTTTGTAATTAAAG-TATTG  140858


>NC_018860.1 Bacillus phage BCP78, complete genome
Length=156176

 Score = 36.5 bits (39),  Expect = 1.6
 Identities = 51/68 (75%), Gaps = 3/68 (4%)
 Strand=Plus/Plus

Query  230  GTGGGGATCGAACCGGCAAC-CTTGGAGTTATTAGCACCACGCTCTAACCAACTGAGCTA  288
            || |||||||||||  | || |  ||| || | ||| |   |||||| ||||||||||||
Sbjct  750  GTAGGGATCGAACCTACGACACGAGGATTT-TCAGCCCTCTGCTCTA-CCAACTGAGCTA  807

Query  289  ACCGGCCA  296
             ||| |||
Sbjct  808  TCCGTCCA  815


>NC_008603.1 Paramecium bursaria Chlorella virus FR483, complete 
genome
Length=321240

 Score = 36.5 bits (39),  Expect = 1.6
 Identities = 54/73 (74%), Gaps = 3/73 (4%)
 Strand=Plus/Minus

Query  222     TGGCCCATGTGGGGATCGAACCGGCAACCT-TGGAGTTATTAGCACCACGCTCTAACCAA  280
               || || |||||||| |||||||  | |||  | || |||  ||     ||||||| || |
Sbjct  142576  TGCCCGATGTGGGGCTCGAACCCACGACCACTAGA-TTAAGAGTCTAGCGCTCTA-CCGA  142519

Query  281     CTGAGCTAACCGG  293
               |||||||||||||
Sbjct  142518  CTGAGCTAACCGG  142506


>MK552141.1 Burkholderia phage BcepSauron, complete genome
Length=262653

 Score = 36.5 bits (39),  Expect = 1.6
 Identities = 55/76 (72%), Gaps = 2/76 (3%)
 Strand=Plus/Minus

Query  221     GTGGCCCATGTGGGGATCGAACCGGCAACCTTGGAGTTATTAGCACCACGCT-CTAACCA  279
               |||| |  || |||  ||||||| || |||     ||||| |||   ||||| |||||| 
Sbjct  115600  GTGGGCGGTGCGGGATTCGAACCCGCGACCCCTCGGTTATGAGCCGAACGCTGCTAACCC  115541

Query  280     ACTGAGCTAACCGGCC  295
                |||||||||||| ||
Sbjct  115540  -CTGAGCTAACCGCCC  115526


>MH880817.1 Enterococcus phage EfV12-phi1, complete genome
Length=152770

 Score = 36.5 bits (39),  Expect = 1.6
 Identities = 27/32 (84%), Gaps = 0/32 (0%)
 Strand=Plus/Plus

Query  257    TTATTAGCACCACGCTCTAACCAACTGAGCTA  288
              |||| |  || | |||||||||||||||||||
Sbjct  51428  TTATCAAGACGATGCTCTAACCAACTGAGCTA  51459


 Score = 34.6 bits (37),  Expect = 5.7
 Identities = 22/23 (96%), Gaps = 1/23 (4%)
 Strand=Plus/Plus

Query  39      tttttttGTAATTAAAGTTATTG  61
               ||||||||||||||||| |||||
Sbjct  144473  TTTTTTTGTAATTAAAG-TATTG  144494


>MH588546.1 Caulobacter phage CcrBL9, complete genome
Length=322272

 Score = 36.5 bits (39),  Expect = 1.6
 Identities = 42/56 (75%), Gaps = 2/56 (4%)
 Strand=Plus/Minus

Query  233    GGGATCGAACCGGCAACCTTGGAGTTATTAGCACCACGCTCTAACCAACTGAGCTA  288
              ||||||||||| || |||||   ||||  |||    |||||||  | |||||||||
Sbjct  89666  GGGATCGAACCTGCGACCTTCTCGTTAACAGCGAGCCGCTCTA--CCACTGAGCTA  89613


>MG515223.1 Streptomyces phage WRightOn, complete genome
Length=45221

 Score = 36.5 bits (39),  Expect = 1.6
 Identities = 29/34 (85%), Gaps = 1/34 (3%)
 Strand=Plus/Minus

Query  219    CAGTGGCCCATGTGGGGATCGAACCGGC-AACCT  251
              ||| | ||||||  |||||||||||||| |||||
Sbjct  16578  CAGAGCCCCATGCCGGGATCGAACCGGCGAACCT  16545


>KX774321.1 Rhodococcus phage Weasels2, complete genome
Length=134973

 Score = 36.5 bits (39),  Expect = 1.6
 Identities = 23/24 (96%), Gaps = 1/24 (4%)
 Strand=Plus/Minus

Query  268    ACGCTCTAACCAACTGAGCTAACC  291
              |||||||| |||||||||||||||
Sbjct  77241  ACGCTCTA-CCAACTGAGCTAACC  77219


>KP144388.1 Geobacillus virus E3, complete genome
Length=141298

 Score = 36.5 bits (39),  Expect = 1.6
 Identities = 24/27 (89%), Gaps = 0/27 (0%)
 Strand=Plus/Plus

Query  109    TGTAATACATCATCTATATATCACATT  135
              |||||| ||||||||||| || |||||
Sbjct  92097  TGTAATTCATCATCTATAAATAACATT  92123


>KP339049.1 Enterococcus phage EFDG1, complete genome
Length=147589

 Score = 36.5 bits (39),  Expect = 1.6
 Identities = 27/32 (84%), Gaps = 0/32 (0%)
 Strand=Plus/Plus

Query  257    TTATTAGCACCACGCTCTAACCAACTGAGCTA  288
              |||| |  || | |||||||||||||||||||
Sbjct  49073  TTATCAAGACGATGCTCTAACCAACTGAGCTA  49104


 Score = 34.6 bits (37),  Expect = 5.7
 Identities = 22/23 (96%), Gaps = 1/23 (4%)
 Strand=Plus/Plus

Query  39      tttttttGTAATTAAAGTTATTG  61
               ||||||||||||||||| |||||
Sbjct  140837  TTTTTTTGTAATTAAAG-TATTG  140858


>JN797797.1 Bacillus phage BCP78, complete genome
Length=156176

 Score = 36.5 bits (39),  Expect = 1.6
 Identities = 51/68 (75%), Gaps = 3/68 (4%)
 Strand=Plus/Plus

Query  230  GTGGGGATCGAACCGGCAAC-CTTGGAGTTATTAGCACCACGCTCTAACCAACTGAGCTA  288
            || |||||||||||  | || |  ||| || | ||| |   |||||| ||||||||||||
Sbjct  750  GTAGGGATCGAACCTACGACACGAGGATTT-TCAGCCCTCTGCTCTA-CCAACTGAGCTA  807

Query  289  ACCGGCCA  296
             ||| |||
Sbjct  808  TCCGTCCA  815


>DQ890022.1 Paramecium bursaria Chlorella virus FR483, complete 
genome
Length=321240

 Score = 36.5 bits (39),  Expect = 1.6
 Identities = 54/73 (74%), Gaps = 3/73 (4%)
 Strand=Plus/Minus

Query  222     TGGCCCATGTGGGGATCGAACCGGCAACCT-TGGAGTTATTAGCACCACGCTCTAACCAA  280
               || || |||||||| |||||||  | |||  | || |||  ||     ||||||| || |
Sbjct  142576  TGCCCGATGTGGGGCTCGAACCCACGACCACTAGA-TTAAGAGTCTAGCGCTCTA-CCGA  142519

Query  281     CTGAGCTAACCGG  293
               |||||||||||||
Sbjct  142518  CTGAGCTAACCGG  142506


>NC_048774.1 Aeromonas phage LAh_6, complete genome
Length=101390

 Score = 35.6 bits (38),  Expect = 1.6
 Identities = 19/19 (100%), Gaps = 0/19 (0%)
 Strand=Plus/Plus

Query  270    GCTCTAACCAACTGAGCTA  288
              |||||||||||||||||||
Sbjct  41279  GCTCTAACCAACTGAGCTA  41297


>NC_042095.1 Vibrio phage Thalassa, complete genome
Length=128602

 Score = 35.6 bits (38),  Expect = 1.6
 Identities = 19/19 (100%), Gaps = 0/19 (0%)
 Strand=Plus/Minus

Query  270    GCTCTAACCAACTGAGCTA  288
              |||||||||||||||||||
Sbjct  74389  GCTCTAACCAACTGAGCTA  74371


>NC_042094.1 Vibrio phage Ceto, complete genome
Length=128241

 Score = 35.6 bits (38),  Expect = 1.6
 Identities = 19/19 (100%), Gaps = 0/19 (0%)
 Strand=Plus/Minus

Query  270    GCTCTAACCAACTGAGCTA  288
              |||||||||||||||||||
Sbjct  73697  GCTCTAACCAACTGAGCTA  73679


>NC_042067.1 Citrobacter phage CF1 ERZ-2017, complete genome
Length=171911

 Score = 35.6 bits (38),  Expect = 1.6
 Identities = 19/19 (100%), Gaps = 0/19 (0%)
 Strand=Plus/Plus

Query  270    GCTCTAACCAACTGAGCTA  288
              |||||||||||||||||||
Sbjct  73226  GCTCTAACCAACTGAGCTA  73244


>NC_028773.1 Cronobacter phage S13, complete genome
Length=182145

 Score = 35.6 bits (38),  Expect = 1.6
 Identities = 19/19 (100%), Gaps = 0/19 (0%)
 Strand=Plus/Plus

Query  156   CAGTTCTTTTTCCATCACC  174
             |||||||||||||||||||
Sbjct  4445  CAGTTCTTTTTCCATCACC  4463


>NC_028945.1 Sinorhizobium phage phiN3, complete genome
Length=206713

 Score = 35.6 bits (38),  Expect = 1.6
 Identities = 49/67 (73%), Gaps = 9/67 (13%)
 Strand=Plus/Minus

Query  228     ATGTGGGGATCGAACCGGCAACCTTGGAGTT----ATTAGCACCACGCTCTAA-CCAACT  282
               |||| ||| |||||||| | || |  ||| |    ||| ||    |||||||| ||||||
Sbjct  107056  ATGTCGGGTTCGAACCGACGACATGCGAGGTTAAAATTCGC----CGCTCTAAACCAACT  107001

Query  283     GAGCTAA  289
               |||||||
Sbjct  107000  GAGCTAA  106994


>NC_006649.1 Cotesia congregata virus complete genome, segment 
Circle18
Length=32108

 Score = 35.6 bits (38),  Expect = 1.6
 Identities = 22/24 (92%), Gaps = 0/24 (0%)
 Strand=Plus/Plus

Query  38    ttttttttGTAATTAAAGTTATTG  61
             |||||| | |||||||||||||||
Sbjct  1308  TTTTTTATCTAATTAAAGTTATTG  1331


>MK838112.1 Aeromonas phage LAh_6, complete genome
Length=101390

 Score = 35.6 bits (38),  Expect = 1.6
 Identities = 19/19 (100%), Gaps = 0/19 (0%)
 Strand=Plus/Plus

Query  270    GCTCTAACCAACTGAGCTA  288
              |||||||||||||||||||
Sbjct  41279  GCTCTAACCAACTGAGCTA  41297


>MG649967.1 Vibrio phage Thalassa, complete genome
Length=128602

 Score = 35.6 bits (38),  Expect = 1.6
 Identities = 19/19 (100%), Gaps = 0/19 (0%)
 Strand=Plus/Minus

Query  270    GCTCTAACCAACTGAGCTA  288
              |||||||||||||||||||
Sbjct  74389  GCTCTAACCAACTGAGCTA  74371


>MG649966.1 Vibrio phage Ceto, complete genome
Length=128241

 Score = 35.6 bits (38),  Expect = 1.6
 Identities = 19/19 (100%), Gaps = 0/19 (0%)
 Strand=Plus/Minus

Query  270    GCTCTAACCAACTGAGCTA  288
              |||||||||||||||||||
Sbjct  73697  GCTCTAACCAACTGAGCTA  73679


>MG250484.1 Citrobacter phage CF1 ERZ-2017, complete genome
Length=171911

 Score = 35.6 bits (38),  Expect = 1.6
 Identities = 19/19 (100%), Gaps = 0/19 (0%)
 Strand=Plus/Plus

Query  270    GCTCTAACCAACTGAGCTA  288
              |||||||||||||||||||
Sbjct  73226  GCTCTAACCAACTGAGCTA  73244


>KC954775.1 UNVERIFIED: Cronobacter phage S13, complete genome
Length=182145

 Score = 35.6 bits (38),  Expect = 1.6
 Identities = 19/19 (100%), Gaps = 0/19 (0%)
 Strand=Plus/Plus

Query  156   CAGTTCTTTTTCCATCACC  174
             |||||||||||||||||||
Sbjct  4445  CAGTTCTTTTTCCATCACC  4463


>KR052482.1 Sinorhizobium phage phiN3, complete genome
Length=206713

 Score = 35.6 bits (38),  Expect = 1.6
 Identities = 49/67 (73%), Gaps = 9/67 (13%)
 Strand=Plus/Minus

Query  228     ATGTGGGGATCGAACCGGCAACCTTGGAGTT----ATTAGCACCACGCTCTAA-CCAACT  282
               |||| ||| |||||||| | || |  ||| |    ||| ||    |||||||| ||||||
Sbjct  107056  ATGTCGGGTTCGAACCGACGACATGCGAGGTTAAAATTCGC----CGCTCTAAACCAACT  107001

Query  283     GAGCTAA  289
               |||||||
Sbjct  107000  GAGCTAA  106994


>AJ632320.1 Cotesia congregata virus complete genome, segment 
Circle18
Length=32108

 Score = 35.6 bits (38),  Expect = 1.6
 Identities = 22/24 (92%), Gaps = 0/24 (0%)
 Strand=Plus/Plus

Query  38    ttttttttGTAATTAAAGTTATTG  61
             |||||| | |||||||||||||||
Sbjct  1308  TTTTTTATCTAATTAAAGTTATTG  1331


>NC_028890.1 Bacillus phage TsarBomba, complete genome
Length=162486

 Score = 34.6 bits (37),  Expect = 5.7
 Identities = 50/67 (75%), Gaps = 3/67 (4%)
 Strand=Plus/Minus

Query  230    GTGGGGATCGAACCGGCAAC-CTTGGAGTTATTAGCACCACGCTCTAACCAACTGAGCTA  288
              || |||||||||||  | || |  ||| || | ||| |   |||||| ||||||||||||
Sbjct  28433  GTAGGGATCGAACCTACGACACGAGGATTT-TCAGCCCTCTGCTCTA-CCAACTGAGCTA  28376

Query  289    ACCGGCC  295
               ||| ||
Sbjct  28375  TCCGTCC  28369


>NC_027997.1 Campylobacter phage CP220, complete genome
Length=177534

 Score = 34.6 bits (37),  Expect = 5.7
 Identities = 30/35 (86%), Gaps = 2/35 (6%)
 Strand=Plus/Minus

Query  93      TTCAGGTGTATAATTCTG-TAATACATCATCTATA  126
               ||| |||| |||||| || ||| ||||||||||||
Sbjct  163506  TTCTGGTG-ATAATTTTGGTAACACATCATCTATA  163473


>NC_027996.1 Campylobacter phage CPt10, complete genome
Length=175720

 Score = 34.6 bits (37),  Expect = 5.7
 Identities = 30/35 (86%), Gaps = 2/35 (6%)
 Strand=Plus/Minus

Query  93      TTCAGGTGTATAATTCTG-TAATACATCATCTATA  126
               ||| |||| |||||| || ||| ||||||||||||
Sbjct  162660  TTCTGGTG-ATAATTTTGGTAACACATCATCTATA  162627


>NC_025848.1 Dendrolimus punctatus cypovirus 22 isolate Macheng 
segment 4, complete sequence
Length=3382

 Score = 34.6 bits (37),  Expect = 5.7
 Identities = 22/23 (96%), Gaps = 1/23 (4%)
 Strand=Plus/Minus

Query  93    TTCAGGTGTATAATTCTGTAATA  115
             |||||||||||||||||| ||||
Sbjct  1340  TTCAGGTGTATAATTCTG-AATA  1319


>NC_022968.1 Escherichia phage 4MG, complete genome
Length=148567

 Score = 34.6 bits (37),  Expect = 5.7
 Identities = 41/56 (73%), Gaps = 0/56 (0%)
 Strand=Plus/Plus

Query  233    GGGATCGAACCGGCAACCTTGGAGTTATTAGCACCACGCTCTAACCAACTGAGCTA  288
              ||||| ||||| || ||||     |||| ||     |||||||||||||| |||||
Sbjct  66816  GGGATTGAACCTGCGACCTCTTCCTTATGAGGGAAGCGCTCTAACCAACTAAGCTA  66871


>NC_019400.1 Cronobacter phage vB_CsaM_GAP31, complete genome
Length=147940

 Score = 34.6 bits (37),  Expect = 5.7
 Identities = 41/56 (73%), Gaps = 0/56 (0%)
 Strand=Plus/Minus

Query  233    GGGATCGAACCGGCAACCTTGGAGTTATTAGCACCACGCTCTAACCAACTGAGCTA  288
              ||||| ||||| || ||||     |||| ||     |||||||||||||| |||||
Sbjct  84323  GGGATTGAACCTGCGACCTCTTCCTTATGAGGGAAGCGCTCTAACCAACTAAGCTA  84268


>NC_019406.1 Caulobacter phage CcrColossus, complete genome
Length=279967

 Score = 34.6 bits (37),  Expect = 5.7
 Identities = 44/57 (77%), Gaps = 3/57 (5%)
 Strand=Plus/Minus

Query  233    GGGATCGAACCGGCAACCTTGGAGTTATTAGCACCAC-GCTCTAACCAACTGAGCTA  288
              |||||||||||||| |||   |  ||| | |  || | ||||| |||||||||||||
Sbjct  68672  GGGATCGAACCGGCGACCGGCGGATTA-TCGATCCGCTGCTCT-ACCAACTGAGCTA  68618


>NC_008361.1 Spodoptera frugiperda ascovirus 1a complete genome
Length=156922

 Score = 34.6 bits (37),  Expect = 5.7
 Identities = 20/21 (95%), Gaps = 0/21 (0%)
 Strand=Plus/Plus

Query  225    CCCATGTGGGGATCGAACCGG  245
              |||||||| ||||||||||||
Sbjct  79921  CCCATGTGAGGATCGAACCGG  79941


>KT224359.1 Bacillus phage TsarBomba, complete genome
Length=162486

 Score = 34.6 bits (37),  Expect = 5.7
 Identities = 50/67 (75%), Gaps = 3/67 (4%)
 Strand=Plus/Minus

Query  230    GTGGGGATCGAACCGGCAAC-CTTGGAGTTATTAGCACCACGCTCTAACCAACTGAGCTA  288
              || |||||||||||  | || |  ||| || | ||| |   |||||| ||||||||||||
Sbjct  28433  GTAGGGATCGAACCTACGACACGAGGATTT-TCAGCCCTCTGCTCTA-CCAACTGAGCTA  28376

Query  289    ACCGGCC  295
               ||| ||
Sbjct  28375  TCCGTCC  28369


>FN667788.1 Campylobacter phage CP220, complete genome
Length=177534

 Score = 34.6 bits (37),  Expect = 5.7
 Identities = 30/35 (86%), Gaps = 2/35 (6%)
 Strand=Plus/Minus

Query  93      TTCAGGTGTATAATTCTG-TAATACATCATCTATA  126
               ||| |||| |||||| || ||| ||||||||||||
Sbjct  163506  TTCTGGTG-ATAATTTTGGTAACACATCATCTATA  163473


>FN667789.1 Campylobacter phage CPt10, complete genome
Length=175720

 Score = 34.6 bits (37),  Expect = 5.7
 Identities = 30/35 (86%), Gaps = 2/35 (6%)
 Strand=Plus/Minus

Query  93      TTCAGGTGTATAATTCTG-TAATACATCATCTATA  126
               ||| |||| |||||| || ||| ||||||||||||
Sbjct  162660  TTCTGGTG-ATAATTTTGGTAACACATCATCTATA  162627


>KJ191107.1 Dendrolimus punctatus cypovirus 22 isolate Macheng 
segment 4, complete sequence
Length=3382

 Score = 34.6 bits (37),  Expect = 5.7
 Identities = 22/23 (96%), Gaps = 1/23 (4%)
 Strand=Plus/Minus

Query  93    TTCAGGTGTATAATTCTGTAATA  115
             |||||||||||||||||| ||||
Sbjct  1340  TTCAGGTGTATAATTCTG-AATA  1319


>KF550303.1 Enterobacteria phage 4MG, complete genome
Length=148567

 Score = 34.6 bits (37),  Expect = 5.7
 Identities = 41/56 (73%), Gaps = 0/56 (0%)
 Strand=Plus/Plus

Query  233    GGGATCGAACCGGCAACCTTGGAGTTATTAGCACCACGCTCTAACCAACTGAGCTA  288
              ||||| ||||| || ||||     |||| ||     |||||||||||||| |||||
Sbjct  66816  GGGATTGAACCTGCGACCTCTTCCTTATGAGGGAAGCGCTCTAACCAACTAAGCTA  66871


>JN882284.1 Cronobacter phage vB_CsaM_GAP31, complete genome
Length=147940

 Score = 34.6 bits (37),  Expect = 5.7
 Identities = 41/56 (73%), Gaps = 0/56 (0%)
 Strand=Plus/Minus

Query  233    GGGATCGAACCGGCAACCTTGGAGTTATTAGCACCACGCTCTAACCAACTGAGCTA  288
              ||||| ||||| || ||||     |||| ||     |||||||||||||| |||||
Sbjct  84323  GGGATTGAACCTGCGACCTCTTCCTTATGAGGGAAGCGCTCTAACCAACTAAGCTA  84268


>JX100810.1 Caulobacter phage CcrColossus, complete genome
Length=279967

 Score = 34.6 bits (37),  Expect = 5.7
 Identities = 44/57 (77%), Gaps = 3/57 (5%)
 Strand=Plus/Minus

Query  233    GGGATCGAACCGGCAACCTTGGAGTTATTAGCACCAC-GCTCTAACCAACTGAGCTA  288
              |||||||||||||| |||   |  ||| | |  || | ||||| |||||||||||||
Sbjct  68672  GGGATCGAACCGGCGACCGGCGGATTA-TCGATCCGCTGCTCT-ACCAACTGAGCTA  68618


>AM398843.1 Spodoptera frugiperda ascovirus 1a complete genome
Length=156922

 Score = 34.6 bits (37),  Expect = 5.7
 Identities = 20/21 (95%), Gaps = 0/21 (0%)
 Strand=Plus/Plus

Query  225    CCCATGTGGGGATCGAACCGG  245
              |||||||| ||||||||||||
Sbjct  79921  CCCATGTGAGGATCGAACCGG  79941


>NC_049463.1 Stenotrophomonas phage Pokken, complete genome
Length=76239

 Score = 33.7 bits (36),  Expect = 5.7
 Identities = 23/25 (92%), Gaps = 1/25 (4%)
 Strand=Plus/Minus

Query  270    GCTCTAACCAACTGAGCTAACCGGC  294
              |||||| |||||||||||| |||||
Sbjct  18345  GCTCTA-CCAACTGAGCTATCCGGC  18322


>NC_049372.1 Roseobacter phage RD-1410W1-01, partial genome
Length=72674

 Score = 33.7 bits (36),  Expect = 5.7
 Identities = 21/23 (91%), Gaps = 0/23 (0%)
 Strand=Plus/Minus

Query  146    CACGCAGAGTCAGTTCTTTTTCC  168
              || ||||||||||||||||| ||
Sbjct  28559  CAAGCAGAGTCAGTTCTTTTGCC  28537


>NC_042105.1 Streptomyces phage BillNye, complete genome
Length=127084

 Score = 33.7 bits (36),  Expect = 5.7
 Identities = 27/33 (82%), Gaps = 0/33 (0%)
 Strand=Plus/Minus

Query  256    GTTATTAGCACCACGCTCTAACCAACTGAGCTA  288
              ||||| |||    ||||||||||| ||||||||
Sbjct  68083  GTTATCAGCGAAGCGCTCTAACCACCTGAGCTA  68051


>NC_031235.1 Cyanophage S-RIM32 isolate RW_108_0702, complete 
genome
Length=194437

 Score = 33.7 bits (36),  Expect = 5.7
 Identities = 18/18 (100%), Gaps = 0/18 (0%)
 Strand=Plus/Minus

Query  271    CTCTAACCAACTGAGCTA  288
              ||||||||||||||||||
Sbjct  19311  CTCTAACCAACTGAGCTA  19294


>NC_031129.1 Salmonella phage SJ46, complete genome
Length=103445

 Score = 33.7 bits (36),  Expect = 5.7
 Identities = 25/27 (93%), Gaps = 2/27 (7%)
 Strand=Plus/Plus

Query  269    CGCTCTAACCAACTGAGCT-AACCGGC  294
              ||||||| ||||||||||| |||||||
Sbjct  99594  CGCTCTA-CCAACTGAGCTAAACCGGC  99619


>NC_023584.1 Synechococcus phage S-MbCM100, complete genome
Length=170438

 Score = 33.7 bits (36),  Expect = 5.7
 Identities = 24/27 (89%), Gaps = 2/27 (7%)
 Strand=Plus/Minus

Query  101    TATAATTCTGTAATACATCATCTATAT  127
              ||||||||||||||| |  ||||||||
Sbjct  35493  TATAATTCTGTAATAAA--ATCTATAT  35469


>NC_018504.1 Apocheima cinerarium nucleopolyhedrovirus, complete 
genome
Length=123876

 Score = 33.7 bits (36),  Expect = 5.7
 Identities = 21/23 (91%), Gaps = 0/23 (0%)
 Strand=Plus/Minus

Query  38     ttttttttGTAATTAAAGTTATT  60
              ||||||||  |||||||||||||
Sbjct  86078  TTTTTTTTAAAATTAAAGTTATT  86056


>NC_010325.1 Pseudomonas phage LUZ24, complete genome
Length=45625

 Score = 33.7 bits (36),  Expect = 5.7
 Identities = 18/18 (100%), Gaps = 0/18 (0%)
 Strand=Plus/Plus

Query  271    CTCTAACCAACTGAGCTA  288
              ||||||||||||||||||
Sbjct  44655  CTCTAACCAACTGAGCTA  44672


>MN062186.1 Stenotrophomonas phage Pokken, complete genome
Length=76239

 Score = 33.7 bits (36),  Expect = 5.7
 Identities = 23/25 (92%), Gaps = 1/25 (4%)
 Strand=Plus/Minus

Query  270    GCTCTAACCAACTGAGCTAACCGGC  294
              |||||| |||||||||||| |||||
Sbjct  18345  GCTCTA-CCAACTGAGCTATCCGGC  18322


>MH422554.1 Punavirus P1, complete genome
Length=97213

 Score = 33.7 bits (36),  Expect = 5.7
 Identities = 25/27 (93%), Gaps = 2/27 (7%)
 Strand=Plus/Minus

Query  269    CGCTCTAACCAACTGAGCT-AACCGGC  294
              ||||||| ||||||||||| |||||||
Sbjct  63055  CGCTCTA-CCAACTGAGCTAAACCGGC  63030


>KU885989.1 Roseobacter phage RD-1410W1-01, partial genome
Length=72674

 Score = 33.7 bits (36),  Expect = 5.7
 Identities = 21/23 (91%), Gaps = 0/23 (0%)
 Strand=Plus/Minus

Query  146    CACGCAGAGTCAGTTCTTTTTCC  168
              || ||||||||||||||||| ||
Sbjct  28559  CAAGCAGAGTCAGTTCTTTTGCC  28537


>MG757153.1 Streptomyces phage BillNye, complete genome
Length=127084

 Score = 33.7 bits (36),  Expect = 5.7
 Identities = 27/33 (82%), Gaps = 0/33 (0%)
 Strand=Plus/Minus

Query  256    GTTATTAGCACCACGCTCTAACCAACTGAGCTA  288
              ||||| |||    ||||||||||| ||||||||
Sbjct  68083  GTTATCAGCGAAGCGCTCTAACCACCTGAGCTA  68051


>KU594606.1 Cyanophage S-RIM32 isolate RW_108_0702, complete genome
Length=194437

 Score = 33.7 bits (36),  Expect = 5.7
 Identities = 18/18 (100%), Gaps = 0/18 (0%)
 Strand=Plus/Minus

Query  271    CTCTAACCAACTGAGCTA  288
              ||||||||||||||||||
Sbjct  19311  CTCTAACCAACTGAGCTA  19294


>KU760857.1 Salmonella phage SJ46, complete genome
Length=103445

 Score = 33.7 bits (36),  Expect = 5.7
 Identities = 25/27 (93%), Gaps = 2/27 (7%)
 Strand=Plus/Plus

Query  269    CGCTCTAACCAACTGAGCT-AACCGGC  294
              ||||||| ||||||||||| |||||||
Sbjct  99594  CGCTCTA-CCAACTGAGCTAAACCGGC  99619


>KF156340.1 Synechococcus phage S-MbCM100, complete genome
Length=170438

 Score = 33.7 bits (36),  Expect = 5.7
 Identities = 24/27 (89%), Gaps = 2/27 (7%)
 Strand=Plus/Minus

Query  101    TATAATTCTGTAATACATCATCTATAT  127
              ||||||||||||||| |  ||||||||
Sbjct  35493  TATAATTCTGTAATAAA--ATCTATAT  35469


>FJ914221.1 Apocheima cinerarium nucleopolyhedrovirus, complete 
genome
Length=123876

 Score = 33.7 bits (36),  Expect = 5.7
 Identities = 21/23 (91%), Gaps = 0/23 (0%)
 Strand=Plus/Minus

Query  38     ttttttttGTAATTAAAGTTATT  60
              ||||||||  |||||||||||||
Sbjct  86078  TTTTTTTTAAAATTAAAGTTATT  86056


>AM910650.1 Pseudomonas phage LUZ24, complete genome
Length=45625

 Score = 33.7 bits (36),  Expect = 5.7
 Identities = 18/18 (100%), Gaps = 0/18 (0%)
 Strand=Plus/Plus

Query  271    CTCTAACCAACTGAGCTA  288
              ||||||||||||||||||
Sbjct  44655  CTCTAACCAACTGAGCTA  44672


Lambda      K        H
   0.634    0.408    0.912 

Gapped
Lambda      K        H
   0.625    0.410    0.780 

Effective search space used: 82768368162


Query= taxID880161_TRINITY_DN0_c0_g1_i5 len=320 path=[0:0-227 3:228-242
7:243-284 11:285-285 12:286-319]

Length=320
                                                                      Score        E
Sequences producing significant alignments:                          (Bits)     Value

NC_014767.1 Micromonas sp. RCC1109 virus MpV1, complete genome        68.9       3e-10
HM004429.1 Micromonas sp. RCC1109 virus MpV1, complete genome         68.9       3e-10
NC_028094.1 Chrysochromulina ericina virus isolate CeV-01B, compl...  53.6       6e-06
KT820662.1 Chrysochromulina ericina virus isolate CeV-01B, comple...  53.6       6e-06
NC_049459.1 Salmonella phage SW9, complete genome                     49.1       3e-04
MK972711.1 Salmonella phage SW9, complete genome                      49.1       3e-04
NC_048142.1 Acinetobacter phage AbKT21phiIII, complete genome         47.3       0.001
MK278859.1 Acinetobacter phage AbKT21phiIII, complete genome          47.3       0.001
NC_027352.1 Bacillus phage JBP901, complete genome                    46.4       0.001
KJ676859.1 Bacillus phage JBP901, complete genome                     46.4       0.001
NC_043129.1 Micromonas pusilla virus SP1, complete genome, *** SE...  45.5       0.003
JF974320.1 Micromonas pusilla virus SP1, *** SEQUENCING IN PROGRE...  45.5       0.003
NC_028093.1 Ostreococcus lucimarinus virus 7 isolate OlV7, comple...  44.6       0.003
NC_014766.1 Ostreococcus lucimarinus virus OlV1, complete genome      44.6       0.003
KP874737.1 Ostreococcus lucimarinus virus 7 isolate OlV7, complet...  44.6       0.003
HM004431.1 Ostreococcus lucimarinus virus OlV1, complete genome       44.6       0.003
NC_014467.1 Enterobacteria phage RB16, complete genome                42.8       0.011
HM134276.1 Escherichia phage RB16, complete genome                    42.8       0.011
NC_027335.1 Enterococcus phage ECP3, complete genome                  41.9       0.039
NC_023561.1 Enterobacter phage PG7, complete genome                   41.9       0.039
KJ801817.1 Enterococcus phage ECP3, complete genome                   41.9       0.039
KJ101592.1 Enterobacter phage PG7, complete genome                    41.9       0.039
NC_028091.1 Ostreococcus lucimarinus virus 2 isolate Olv2, comple...  40.1       0.14 
KP874736.1 Ostreococcus lucimarinus virus 2 isolate Olv2, complet...  40.1       0.14 
NC_028857.1 Citrobacter phage Merlin, complete genome                 39.2       0.14 
NC_025830.1 Escherichia phage Av-05, complete genome                  39.2       0.14 
NC_023717.1 Cronobacter phage CR9, complete genome                    39.2       0.14 
NC_020851.1 Synechococcus phage S-SKS1 genomic sequence               39.2       0.14 
KT001915.1 Citrobacter phage Merlin, complete genome                  39.2       0.14 
KM190144.1 Escherichia phage Av-05, complete genome                   39.2       0.14 
JQ691611.1 Cronobacter phage CR9, complete genome                     39.2       0.14 
HQ633071.1 Synechococcus phage S-SKS1 genomic sequence                39.2       0.14 
NC_028983.1 Bacillus phage Shanette, complete genome                  38.3       0.47 
NC_027331.1 Citrobacter phage Moon, complete genome                   38.3       0.47 
KC595513.2 Bacillus phage Shanette, complete genome                   38.3       0.47 
KM236240.1 Citrobacter phage Moon, complete genome                    38.3       0.47 
NC_048087.1 Enterococcus phage EfV12-phi1, complete genome            37.4       0.47 
NC_030948.1 Ralstonia phage RSP15 DNA, complete genome                37.4       0.47 
NC_029009.1 Enterococcus phage EFDG1, complete genome                 37.4       0.47 
NC_021312.1 Phaeocystis globosa virus strain 16T, complete genome     37.4       0.47 
NC_007151.1 Chrysodeixis chalcites nucleopolyhedrovirus, complete...  37.4       0.47 
NC_002642.1 Yaba-like disease virus, complete genome                  37.4       0.47 
MH880817.1 Enterococcus phage EfV12-phi1, complete genome             37.4       0.47 
LC121084.1 Ralstonia phage RSP15 DNA, complete genome                 37.4       0.47 
KP339049.1 Enterococcus phage EFDG1, complete genome                  37.4       0.47 
KC662249.1 Phaeocystis globosa virus strain 16T, complete genome      37.4       0.47 
AY864330.1 Chrysodeixis chalcites nucleopolyhedrovirus, complete ...  37.4       0.47 
AJ293568.1 Yaba-like disease virus (YLDV), complete genome            37.4       0.47 
NC_048209.1 Zambian malbrouck virus 1 isolate SHFVagmMal_seqID_01...  36.5       1.6  
NC_029073.1 Geobacillus virus E3, complete genome                     36.5       1.6  
NC_025453.1 Enterococcus phage EFC-1, complete genome                 36.5       1.6  
KT166441.1 Zambian malbrouck virus 1 isolate SHFVagmMal_seqID_01,...  36.5       1.6  
KP144388.1 Geobacillus virus E3, complete genome                      36.5       1.6  
KJ608188.1 Enterococcus phage EFC-1, complete genome                  36.5       1.6  
NC_042095.1 Vibrio phage Thalassa, complete genome                    35.6       1.6  
NC_042094.1 Vibrio phage Ceto, complete genome                        35.6       1.6  
NC_042013.1 Agrobacterium phage Atu_ph07, complete genome             35.6       1.6  
NC_041845.1 Flavobacterium phage FCV-1, complete genome               35.6       1.6  
NC_028773.1 Cronobacter phage S13, complete genome                    35.6       1.6  
NC_028954.1 Rhodobacter phage RcRhea, complete genome                 35.6       1.6  
NC_028112.1 Yellowstone lake phycodnavirus 1 DNA, complete genome...  35.6       1.6  
NC_022096.1 Pseudomonas phage PaBG, complete genome                   35.6       1.6  
NC_019529.1 Vibrio phage pVp-1, complete genome                       35.6       1.6  
NC_006649.1 Cotesia congregata virus complete genome, segment Cir...  35.6       1.6  
MG649967.1 Vibrio phage Thalassa, complete genome                     35.6       1.6  
MG649966.1 Vibrio phage Ceto, complete genome                         35.6       1.6  
MF403008.1 Agrobacterium phage Atu_ph07, complete genome              35.6       1.6  
KY979235.1 Flavobacterium phage FCV-1, complete genome                35.6       1.6  
KC954775.1 UNVERIFIED: Cronobacter phage S13, complete genome         35.6       1.6  
KR935216.1 Rhodobacter phage RcRhea, complete genome                  35.6       1.6  
LC015647.1 Yellowstone lake phycodnavirus 1 DNA, complete genome,...  35.6       1.6  
KF147891.1 Pseudomonas phage PaBG, complete genome                    35.6       1.6  
JQ340389.1 Vibrio phage pVp-1, complete genome                        35.6       1.6  
AJ632320.1 Cotesia congregata virus complete genome, segment Circ...  35.6       1.6  
NC_027997.1 Campylobacter phage CP220, complete genome                34.6       5.7  
NC_027996.1 Campylobacter phage CPt10, complete genome                34.6       5.7  
NC_025848.1 Dendrolimus punctatus cypovirus 22 isolate Macheng se...  34.6       5.7  
FN667788.1 Campylobacter phage CP220, complete genome                 34.6       5.7  
FN667789.1 Campylobacter phage CPt10, complete genome                 34.6       5.7  
KJ191107.1 Dendrolimus punctatus cypovirus 22 isolate Macheng seg...  34.6       5.7  
NC_048802.1 Stenotrophomonas phage Moby, complete genome              33.7       5.7  
NC_048804.1 Stenotrophomonas phage Mendera, complete genome           33.7       5.7  
NC_048774.1 Aeromonas phage LAh_6, complete genome                    33.7       5.7  
NC_048755.1 Stenotrophomonas phage YB07, complete genome              33.7       5.7  
NC_049445.1 Acinetobacter phage AbTZA1, complete genome               33.7       5.7  
NC_049372.1 Roseobacter phage RD-1410W1-01, partial genome            33.7       5.7  
NC_042067.1 Citrobacter phage CF1 ERZ-2017, complete genome           33.7       5.7  
NC_041996.1 Serratia phage CHI14, complete genome                     33.7       5.7  
NC_047752.1 Burkholderia phage vB_BceM_AP3, complete genome           33.7       5.7  
NC_047743.1 Burkholderia phage Bp-AMP1 complete genome                33.7       5.7  
NC_031062.2 Erwinia phage vB_EamP_Frozen, complete genome             33.7       5.7  
NC_028982.1 Bacillus phage JL, complete genome                        33.7       5.7  
NC_027332.1 Acinetobacter phage YMC13/03/R2096, complete genome       33.7       5.7  
NC_023584.1 Synechococcus phage S-MbCM100, complete genome            33.7       5.7  
NC_020862.2 Sulfitobacter phage phiCB2047-B genomic sequence          33.7       5.7  
NC_019538.1 Aeromonas phage CC2, complete genome                      33.7       5.7  
NC_018504.1 Apocheima cinerarium nucleopolyhedrovirus, complete g...  33.7       5.7  
NC_009382.1 Ralstonia phage phiRSA1, complete genome                  33.7       5.7  
MN095772.1 Stenotrophomonas phage Moby, complete genome               33.7       5.7  
MN098328.1 Stenotrophomonas phage Mendera, complete genome            33.7       5.7  
MK838112.1 Aeromonas phage LAh_6, complete genome                     33.7       5.7  
MK580972.1 Stenotrophomonas phage YB07, complete genome               33.7       5.7  
MK278860.1 Acinetobacter phage AbTZA1, complete genome                33.7       5.7  
KU885989.1 Roseobacter phage RD-1410W1-01, partial genome             33.7       5.7  
MG250484.1 Citrobacter phage CF1 ERZ-2017, complete genome            33.7       5.7  
MF036690.1 Serratia phage CHI14, complete genome                      33.7       5.7  
KP966108.1 Burkholderia phage vB_BceM_AP3, complete genome            33.7       5.7  
HG793132.1 Burkholderia phage Bp-AMP1 complete genome                 33.7       5.7  
KX098389.2 Erwinia phage vB_EamP_Frozen, complete genome              33.7       5.7  
KC595512.2 Bacillus phage JL, complete genome                         33.7       5.7  
KM672662.1 Acinetobacter phage YMC13/03/R2096, complete genome        33.7       5.7  
KF156340.1 Synechococcus phage S-MbCM100, complete genome             33.7       5.7  
HQ317387.2 Sulfitobacter phage phiCB2047-B genomic sequence           33.7       5.7  
JX123262.1 Aeromonas phage CC2, complete genome                       33.7       5.7  
FJ914221.1 Apocheima cinerarium nucleopolyhedrovirus, complete ge...  33.7       5.7  
AB276040.1 Ralstonia phage RSA1 DNA, complete genome                  33.7       5.7  


>NC_014767.1 Micromonas sp. RCC1109 virus MpV1, complete genome
Length=184095

 Score = 68.9 bits (75),  Expect = 3e-10
 Identities = 48/55 (87%), Gaps = 0/55 (0%)
 Strand=Plus/Minus

Query  232     GGGGATCGAACCAGCAACCTTGGTGTTATTAGCACCATGCTCTAACCAACTGAGC  286
               |||| ||||||| |  ||||||| ||||| ||||||| |||||||||||||||||
Sbjct  136773  GGGGCTCGAACCCGTGACCTTGGCGTTATAAGCACCACGCTCTAACCAACTGAGC  136719


>HM004429.1 Micromonas sp. RCC1109 virus MpV1, complete genome
Length=184095

 Score = 68.9 bits (75),  Expect = 3e-10
 Identities = 48/55 (87%), Gaps = 0/55 (0%)
 Strand=Plus/Minus

Query  232     GGGGATCGAACCAGCAACCTTGGTGTTATTAGCACCATGCTCTAACCAACTGAGC  286
               |||| ||||||| |  ||||||| ||||| ||||||| |||||||||||||||||
Sbjct  136773  GGGGCTCGAACCCGTGACCTTGGCGTTATAAGCACCACGCTCTAACCAACTGAGC  136719


>NC_028094.1 Chrysochromulina ericina virus isolate CeV-01B, complete 
genome
Length=473558

 Score = 53.6 bits (58),  Expect = 6e-06
 Identities = 44/54 (81%), Gaps = 0/54 (0%)
 Strand=Plus/Minus

Query  233     GGGATCGAACCAGCAACCTTGGTGTTATTAGCACCATGCTCTAACCAACTGAGC  286
               |||||||||||||  || |||  ||||  |||  || |||||||||||||||||
Sbjct  424026  GGGATCGAACCAGTGACATTGCGGTTAACAGCCGCACGCTCTAACCAACTGAGC  423973


 Score = 34.6 bits (37),  Expect = 5.7
 Identities = 20/21 (95%), Gaps = 0/21 (0%)
 Strand=Plus/Plus

Query  102    ATAATTCTGTAATACATCATC  122
              |||||| ||||||||||||||
Sbjct  79577  ATAATTATGTAATACATCATC  79597


>KT820662.1 Chrysochromulina ericina virus isolate CeV-01B, complete 
genome
Length=473558

 Score = 53.6 bits (58),  Expect = 6e-06
 Identities = 44/54 (81%), Gaps = 0/54 (0%)
 Strand=Plus/Minus

Query  233     GGGATCGAACCAGCAACCTTGGTGTTATTAGCACCATGCTCTAACCAACTGAGC  286
               |||||||||||||  || |||  ||||  |||  || |||||||||||||||||
Sbjct  424026  GGGATCGAACCAGTGACATTGCGGTTAACAGCCGCACGCTCTAACCAACTGAGC  423973


 Score = 34.6 bits (37),  Expect = 5.7
 Identities = 20/21 (95%), Gaps = 0/21 (0%)
 Strand=Plus/Plus

Query  102    ATAATTCTGTAATACATCATC  122
              |||||| ||||||||||||||
Sbjct  79577  ATAATTATGTAATACATCATC  79597


>NC_049459.1 Salmonella phage SW9, complete genome
Length=31123

 Score = 49.1 bits (53),  Expect = 3e-04
 Identities = 30/31 (97%), Gaps = 1/31 (3%)
 Strand=Plus/Minus

Query  286  CCTGTCTCTTATACACATCTCCGA-CCCACG  315
            |||||||||||||||||||||||| ||||||
Sbjct  31   CCTGTCTCTTATACACATCTCCGAGCCCACG  1


>MK972711.1 Salmonella phage SW9, complete genome
Length=31123

 Score = 49.1 bits (53),  Expect = 3e-04
 Identities = 30/31 (97%), Gaps = 1/31 (3%)
 Strand=Plus/Minus

Query  286  CCTGTCTCTTATACACATCTCCGA-CCCACG  315
            |||||||||||||||||||||||| ||||||
Sbjct  31   CCTGTCTCTTATACACATCTCCGAGCCCACG  1


>NC_048142.1 Acinetobacter phage AbKT21phiIII, complete genome
Length=40898

 Score = 47.3 bits (51),  Expect = 0.001
 Identities = 29/30 (97%), Gaps = 1/30 (3%)
 Strand=Plus/Plus

Query  291    CTCTTATACACATCTCCGA-CCCACGAGAC  319
              ||||||||||||||||||| ||||||||||
Sbjct  40827  CTCTTATACACATCTCCGAGCCCACGAGAC  40856


>MK278859.1 Acinetobacter phage AbKT21phiIII, complete genome
Length=40898

 Score = 47.3 bits (51),  Expect = 0.001
 Identities = 29/30 (97%), Gaps = 1/30 (3%)
 Strand=Plus/Plus

Query  291    CTCTTATACACATCTCCGA-CCCACGAGAC  319
              ||||||||||||||||||| ||||||||||
Sbjct  40827  CTCTTATACACATCTCCGAGCCCACGAGAC  40856


>NC_027352.1 Bacillus phage JBP901, complete genome
Length=159492

 Score = 46.4 bits (50),  Expect = 0.001
 Identities = 43/54 (80%), Gaps = 2/54 (4%)
 Strand=Plus/Plus

Query  233     GGGATCGAACCAGCAACCTTGGTGTTATTAGCACCATGCTCTAACCAACTGAGC  286
               |||||||||||| | |||||||  |||| ||  ||| ||||||  | |||||||
Sbjct  156054  GGGATCGAACCATCGACCTTGGGCTTATGAGACCCACGCTCTA--CCACTGAGC  156105


 Score = 36.5 bits (39),  Expect = 1.6
 Identities = 21/22 (95%), Gaps = 0/22 (0%)
 Strand=Plus/Minus

Query  82      GTTACATAGATTTCAGGTGTAT  103
               |||||| |||||||||||||||
Sbjct  116704  GTTACAGAGATTTCAGGTGTAT  116683


>KJ676859.1 Bacillus phage JBP901, complete genome
Length=159492

 Score = 46.4 bits (50),  Expect = 0.001
 Identities = 43/54 (80%), Gaps = 2/54 (4%)
 Strand=Plus/Plus

Query  233     GGGATCGAACCAGCAACCTTGGTGTTATTAGCACCATGCTCTAACCAACTGAGC  286
               |||||||||||| | |||||||  |||| ||  ||| ||||||  | |||||||
Sbjct  156054  GGGATCGAACCATCGACCTTGGGCTTATGAGACCCACGCTCTA--CCACTGAGC  156105


 Score = 36.5 bits (39),  Expect = 1.6
 Identities = 21/22 (95%), Gaps = 0/22 (0%)
 Strand=Plus/Minus

Query  82      GTTACATAGATTTCAGGTGTAT  103
               |||||| |||||||||||||||
Sbjct  116704  GTTACAGAGATTTCAGGTGTAT  116683


>NC_043129.1 Micromonas pusilla virus SP1, complete genome, *** 
SEQUENCING IN PROGRESS ***, 2 unordered pieces
Length=173451

 Score = 45.5 bits (49),  Expect = 0.003
 Identities = 31/34 (91%), Gaps = 1/34 (3%)
 Strand=Plus/Minus

Query  253    GGTGTTATTAGCACCATGCTCTAACCAACTGAGC  286
              ||||| || ||||||| |||||||||||||||||
Sbjct  71399  GGTGT-ATAAGCACCACGCTCTAACCAACTGAGC  71367


>JF974320.1 Micromonas pusilla virus SP1, *** SEQUENCING IN PROGRESS 
***, 2 unordered pieces
Length=173451

 Score = 45.5 bits (49),  Expect = 0.003
 Identities = 31/34 (91%), Gaps = 1/34 (3%)
 Strand=Plus/Minus

Query  253    GGTGTTATTAGCACCATGCTCTAACCAACTGAGC  286
              ||||| || ||||||| |||||||||||||||||
Sbjct  71399  GGTGT-ATAAGCACCACGCTCTAACCAACTGAGC  71367


>NC_028093.1 Ostreococcus lucimarinus virus 7 isolate OlV7, complete 
genome
Length=182309

 Score = 44.6 bits (48),  Expect = 0.003
 Identities = 27/29 (93%), Gaps = 0/29 (0%)
 Strand=Plus/Minus

Query  258     TATTAGCACCATGCTCTAACCAACTGAGC  286
               ||| ||||||| |||||||||||||||||
Sbjct  134803  TATAAGCACCACGCTCTAACCAACTGAGC  134775


>NC_014766.1 Ostreococcus lucimarinus virus OlV1, complete genome
Length=194022

 Score = 44.6 bits (48),  Expect = 0.003
 Identities = 27/29 (93%), Gaps = 0/29 (0%)
 Strand=Plus/Minus

Query  258     TATTAGCACCATGCTCTAACCAACTGAGC  286
               ||| ||||||| |||||||||||||||||
Sbjct  143000  TATAAGCACCACGCTCTAACCAACTGAGC  142972


>KP874737.1 Ostreococcus lucimarinus virus 7 isolate OlV7, complete 
genome
Length=182309

 Score = 44.6 bits (48),  Expect = 0.003
 Identities = 27/29 (93%), Gaps = 0/29 (0%)
 Strand=Plus/Minus

Query  258     TATTAGCACCATGCTCTAACCAACTGAGC  286
               ||| ||||||| |||||||||||||||||
Sbjct  134803  TATAAGCACCACGCTCTAACCAACTGAGC  134775


>HM004431.1 Ostreococcus lucimarinus virus OlV1, complete genome
Length=194022

 Score = 44.6 bits (48),  Expect = 0.003
 Identities = 27/29 (93%), Gaps = 0/29 (0%)
 Strand=Plus/Minus

Query  258     TATTAGCACCATGCTCTAACCAACTGAGC  286
               ||| ||||||| |||||||||||||||||
Sbjct  143000  TATAAGCACCACGCTCTAACCAACTGAGC  142972


>NC_014467.1 Enterobacteria phage RB16, complete genome
Length=176788

 Score = 42.8 bits (46),  Expect = 0.011
 Identities = 51/67 (76%), Gaps = 2/67 (3%)
 Strand=Plus/Minus

Query  221    GTGGCCCATGTGGGGATCGAACCAGCAACCTTGGTGTTATTAG-CACCATGCTCTAACCA  279
              ||||||| ||  ||  ||||||||||||||  |   |||| || ||||  ||||||||||
Sbjct  49855  GTGGCCCCTGCTGGATTCGAACCAGCAACCGCGCGATTATGAGTCACCC-GCTCTAACCA  49797

Query  280    ACTGAGC  286
              | | |||
Sbjct  49796  ATTAAGC  49790


>HM134276.1 Escherichia phage RB16, complete genome
Length=176788

 Score = 42.8 bits (46),  Expect = 0.011
 Identities = 51/67 (76%), Gaps = 2/67 (3%)
 Strand=Plus/Minus

Query  221    GTGGCCCATGTGGGGATCGAACCAGCAACCTTGGTGTTATTAG-CACCATGCTCTAACCA  279
              ||||||| ||  ||  ||||||||||||||  |   |||| || ||||  ||||||||||
Sbjct  49855  GTGGCCCCTGCTGGATTCGAACCAGCAACCGCGCGATTATGAGTCACCC-GCTCTAACCA  49797

Query  280    ACTGAGC  286
              | | |||
Sbjct  49796  ATTAAGC  49790


>NC_027335.1 Enterococcus phage ECP3, complete genome
Length=145518

 Score = 41.9 bits (45),  Expect = 0.039
 Identities = 39/50 (78%), Gaps = 0/50 (0%)
 Strand=Plus/Minus

Query  237     TCGAACCAGCAACCTTGGTGTTATTAGCACCATGCTCTAACCAACTGAGC  286
               ||||||| || ||| |   ||||| |||   ||||||| |||||||||||
Sbjct  102531  TCGAACCTGCGACCGTTCGGTTATGAGCCGAATGCTCTGACCAACTGAGC  102482


>NC_023561.1 Enterobacter phage PG7, complete genome
Length=173276

 Score = 41.9 bits (45),  Expect = 0.039
 Identities = 39/50 (78%), Gaps = 0/50 (0%)
 Strand=Plus/Plus

Query  237    TCGAACCAGCAACCTTGGTGTTATTAGCACCATGCTCTAACCAACTGAGC  286
              ||||||| ||||||| |   |||| ||   | |||||||||||| |||||
Sbjct  74627  TCGAACCTGCAACCTAGCGATTATGAGTCGCGTGCTCTAACCAATTGAGC  74676


 Score = 35.6 bits (38),  Expect = 1.6
 Identities = 19/19 (100%), Gaps = 0/19 (0%)
 Strand=Plus/Plus

Query  268    ATGCTCTAACCAACTGAGC  286
              |||||||||||||||||||
Sbjct  77307  ATGCTCTAACCAACTGAGC  77325


>KJ801817.1 Enterococcus phage ECP3, complete genome
Length=145518

 Score = 41.9 bits (45),  Expect = 0.039
 Identities = 39/50 (78%), Gaps = 0/50 (0%)
 Strand=Plus/Minus

Query  237     TCGAACCAGCAACCTTGGTGTTATTAGCACCATGCTCTAACCAACTGAGC  286
               ||||||| || ||| |   ||||| |||   ||||||| |||||||||||
Sbjct  102531  TCGAACCTGCGACCGTTCGGTTATGAGCCGAATGCTCTGACCAACTGAGC  102482


>KJ101592.1 Enterobacter phage PG7, complete genome
Length=173276

 Score = 41.9 bits (45),  Expect = 0.039
 Identities = 39/50 (78%), Gaps = 0/50 (0%)
 Strand=Plus/Plus

Query  237    TCGAACCAGCAACCTTGGTGTTATTAGCACCATGCTCTAACCAACTGAGC  286
              ||||||| ||||||| |   |||| ||   | |||||||||||| |||||
Sbjct  74627  TCGAACCTGCAACCTAGCGATTATGAGTCGCGTGCTCTAACCAATTGAGC  74676


 Score = 35.6 bits (38),  Expect = 1.6
 Identities = 19/19 (100%), Gaps = 0/19 (0%)
 Strand=Plus/Plus

Query  268    ATGCTCTAACCAACTGAGC  286
              |||||||||||||||||||
Sbjct  77307  ATGCTCTAACCAACTGAGC  77325


>NC_028091.1 Ostreococcus lucimarinus virus 2 isolate Olv2, complete 
genome
Length=196300

 Score = 40.1 bits (43),  Expect = 0.14
 Identities = 26/29 (90%), Gaps = 0/29 (0%)
 Strand=Plus/Minus

Query  258     TATTAGCACCATGCTCTAACCAACTGAGC  286
               ||| ||||||  |||||||||||||||||
Sbjct  141387  TATAAGCACCGCGCTCTAACCAACTGAGC  141359


>KP874736.1 Ostreococcus lucimarinus virus 2 isolate Olv2, complete 
genome
Length=196300

 Score = 40.1 bits (43),  Expect = 0.14
 Identities = 26/29 (90%), Gaps = 0/29 (0%)
 Strand=Plus/Minus

Query  258     TATTAGCACCATGCTCTAACCAACTGAGC  286
               ||| ||||||  |||||||||||||||||
Sbjct  141387  TATAAGCACCGCGCTCTAACCAACTGAGC  141359


>NC_028857.1 Citrobacter phage Merlin, complete genome
Length=172733

 Score = 39.2 bits (42),  Expect = 0.14
 Identities = 48/66 (73%), Gaps = 0/66 (0%)
 Strand=Plus/Plus

Query  221    GTGGCCCATGTGGGGATCGAACCAGCAACCTTGGTGTTATTAGCACCATGCTCTAACCAA  280
              ||||||| ||  ||  |||||||||| |||      |||| ||     ||||||||||||
Sbjct  72015  GTGGCCCCTGCTGGACTCGAACCAGCGACCAATCGATTATGAGTCGACTGCTCTAACCAA  72074

Query  281    CTGAGC  286
              ||||||
Sbjct  72075  CTGAGC  72080


 Score = 33.7 bits (36),  Expect = 5.7
 Identities = 18/18 (100%), Gaps = 0/18 (0%)
 Strand=Plus/Plus

Query  269    TGCTCTAACCAACTGAGC  286
              ||||||||||||||||||
Sbjct  74031  TGCTCTAACCAACTGAGC  74048


>NC_025830.1 Escherichia phage Av-05, complete genome
Length=120938

 Score = 39.2 bits (42),  Expect = 0.14
 Identities = 51/67 (76%), Gaps = 3/67 (4%)
 Strand=Plus/Plus

Query  221   GTGGCCCATGTGGGGATCGAACCAGCAACCTTGGTGTTATTAG-CACCATGCTCTAACCA  279
             ||||||| ||  ||  | |||||||| |||  |   |||| || |||| |||||||||| 
Sbjct  9586  GTGGCCCCTGCTGGACTTGAACCAGCGACCAAGCGATTATGAGTCACC-TGCTCTAACC-  9643

Query  280   ACTGAGC  286
             |||||||
Sbjct  9644  ACTGAGC  9650


>NC_023717.1 Cronobacter phage CR9, complete genome
Length=151924

 Score = 39.2 bits (42),  Expect = 0.14
 Identities = 48/66 (73%), Gaps = 0/66 (0%)
 Strand=Plus/Minus

Query  221     GTGGCCCATGTGGGGATCGAACCAGCAACCTTGGTGTTATTAGCACCATGCTCTAACCAA  280
               |||| || |  |||  |||||||   ||||| ||  |||  ||  || ||||||||||||
Sbjct  149443  GTGGACCGTCAGGGACTCGAACCCCGAACCTCGGGATTAAAAGTCCCTTGCTCTAACCAA  149384

Query  281     CTGAGC  286
                |||||
Sbjct  149383  TTGAGC  149378


>NC_020851.1 Synechococcus phage S-SKS1 genomic sequence
Length=208007

 Score = 39.2 bits (42),  Expect = 0.14
 Identities = 55/75 (73%), Gaps = 2/75 (3%)
 Strand=Plus/Plus

Query  71      TTGTTAGTAAAGTTACATAGATTTCAGGTGTAT-AATTCTGTAATACATCATCTATATAT  129
               ||| |||||  ||| |||||||||||  || || |||| |||| | |||  | |||  | 
Sbjct  151743  TTGATAGTATTGTTGCATAGATTTCATTTGAATCAATTATGTACTTCATTTTTTAT-CAC  151801

Query  130     CACATTGTGTGTTCA  144
               || || || ||||||
Sbjct  151802  CAAATAGTTTGTTCA  151816


 Score = 37.4 bits (40),  Expect = 0.47
 Identities = 38/50 (76%), Gaps = 0/50 (0%)
 Strand=Plus/Plus

Query  237    TCGAACCAGCAACCTTGGTGTTATTAGCACCATGCTCTAACCAACTGAGC  286
              |||||||||  ||||    ||||| |||    ||||||||||| ||||||
Sbjct  53422  TCGAACCAGAGACCTCACCGTTATCAGCGGTGTGCTCTAACCATCTGAGC  53471


>KT001915.1 Citrobacter phage Merlin, complete genome
Length=172733

 Score = 39.2 bits (42),  Expect = 0.14
 Identities = 48/66 (73%), Gaps = 0/66 (0%)
 Strand=Plus/Plus

Query  221    GTGGCCCATGTGGGGATCGAACCAGCAACCTTGGTGTTATTAGCACCATGCTCTAACCAA  280
              ||||||| ||  ||  |||||||||| |||      |||| ||     ||||||||||||
Sbjct  72015  GTGGCCCCTGCTGGACTCGAACCAGCGACCAATCGATTATGAGTCGACTGCTCTAACCAA  72074

Query  281    CTGAGC  286
              ||||||
Sbjct  72075  CTGAGC  72080


 Score = 33.7 bits (36),  Expect = 5.7
 Identities = 18/18 (100%), Gaps = 0/18 (0%)
 Strand=Plus/Plus

Query  269    TGCTCTAACCAACTGAGC  286
              ||||||||||||||||||
Sbjct  74031  TGCTCTAACCAACTGAGC  74048


>KM190144.1 Escherichia phage Av-05, complete genome
Length=120938

 Score = 39.2 bits (42),  Expect = 0.14
 Identities = 51/67 (76%), Gaps = 3/67 (4%)
 Strand=Plus/Plus

Query  221   GTGGCCCATGTGGGGATCGAACCAGCAACCTTGGTGTTATTAG-CACCATGCTCTAACCA  279
             ||||||| ||  ||  | |||||||| |||  |   |||| || |||| |||||||||| 
Sbjct  9586  GTGGCCCCTGCTGGACTTGAACCAGCGACCAAGCGATTATGAGTCACC-TGCTCTAACC-  9643

Query  280   ACTGAGC  286
             |||||||
Sbjct  9644  ACTGAGC  9650


>JQ691611.1 Cronobacter phage CR9, complete genome
Length=151924

 Score = 39.2 bits (42),  Expect = 0.14
 Identities = 48/66 (73%), Gaps = 0/66 (0%)
 Strand=Plus/Minus

Query  221     GTGGCCCATGTGGGGATCGAACCAGCAACCTTGGTGTTATTAGCACCATGCTCTAACCAA  280
               |||| || |  |||  |||||||   ||||| ||  |||  ||  || ||||||||||||
Sbjct  149443  GTGGACCGTCAGGGACTCGAACCCCGAACCTCGGGATTAAAAGTCCCTTGCTCTAACCAA  149384

Query  281     CTGAGC  286
                |||||
Sbjct  149383  TTGAGC  149378


>HQ633071.1 Synechococcus phage S-SKS1 genomic sequence
Length=208007

 Score = 39.2 bits (42),  Expect = 0.14
 Identities = 55/75 (73%), Gaps = 2/75 (3%)
 Strand=Plus/Plus

Query  71      TTGTTAGTAAAGTTACATAGATTTCAGGTGTAT-AATTCTGTAATACATCATCTATATAT  129
               ||| |||||  ||| |||||||||||  || || |||| |||| | |||  | |||  | 
Sbjct  151743  TTGATAGTATTGTTGCATAGATTTCATTTGAATCAATTATGTACTTCATTTTTTAT-CAC  151801

Query  130     CACATTGTGTGTTCA  144
               || || || ||||||
Sbjct  151802  CAAATAGTTTGTTCA  151816


 Score = 37.4 bits (40),  Expect = 0.47
 Identities = 38/50 (76%), Gaps = 0/50 (0%)
 Strand=Plus/Plus

Query  237    TCGAACCAGCAACCTTGGTGTTATTAGCACCATGCTCTAACCAACTGAGC  286
              |||||||||  ||||    ||||| |||    ||||||||||| ||||||
Sbjct  53422  TCGAACCAGAGACCTCACCGTTATCAGCGGTGTGCTCTAACCATCTGAGC  53471


>NC_028983.1 Bacillus phage Shanette, complete genome
Length=138877

 Score = 38.3 bits (41),  Expect = 0.47
 Identities = 43/58 (74%), Gaps = 0/58 (0%)
 Strand=Plus/Minus

Query  229    TGTGGGGATCGAACCAGCAACCTTGGTGTTATTAGCACCATGCTCTAACCAACTGAGC  286
              ||| || ||||||||  |||||     ||||| |||    |||||||||||| |||||
Sbjct  33632  TGTAGGAATCGAACCTACAACCGCACGGTTATGAGCCGTGTGCTCTAACCAATTGAGC  33575


>NC_027331.1 Citrobacter phage Moon, complete genome
Length=170341

 Score = 38.3 bits (41),  Expect = 0.47
 Identities = 37/48 (77%), Gaps = 0/48 (0%)
 Strand=Plus/Plus

Query  239    GAACCAGCAACCTTGGTGTTATTAGCACCATGCTCTAACCAACTGAGC  286
              ||||||| |||||    ||||| |||    |||||||||||| |||||
Sbjct  71102  GAACCAGAAACCTACCAGTTATGAGCCGGTTGCTCTAACCAATTGAGC  71149


>KC595513.2 Bacillus phage Shanette, complete genome
Length=138877

 Score = 38.3 bits (41),  Expect = 0.47
 Identities = 43/58 (74%), Gaps = 0/58 (0%)
 Strand=Plus/Minus

Query  229    TGTGGGGATCGAACCAGCAACCTTGGTGTTATTAGCACCATGCTCTAACCAACTGAGC  286
              ||| || ||||||||  |||||     ||||| |||    |||||||||||| |||||
Sbjct  33632  TGTAGGAATCGAACCTACAACCGCACGGTTATGAGCCGTGTGCTCTAACCAATTGAGC  33575


>KM236240.1 Citrobacter phage Moon, complete genome
Length=170341

 Score = 38.3 bits (41),  Expect = 0.47
 Identities = 37/48 (77%), Gaps = 0/48 (0%)
 Strand=Plus/Plus

Query  239    GAACCAGCAACCTTGGTGTTATTAGCACCATGCTCTAACCAACTGAGC  286
              ||||||| |||||    ||||| |||    |||||||||||| |||||
Sbjct  71102  GAACCAGAAACCTACCAGTTATGAGCCGGTTGCTCTAACCAATTGAGC  71149


>NC_048087.1 Enterococcus phage EfV12-phi1, complete genome
Length=152770

 Score = 37.4 bits (40),  Expect = 0.47
 Identities = 26/30 (87%), Gaps = 0/30 (0%)
 Strand=Plus/Plus

Query  257    TTATTAGCACCATGCTCTAACCAACTGAGC  286
              |||| |  || |||||||||||||||||||
Sbjct  51428  TTATCAAGACGATGCTCTAACCAACTGAGC  51457


 Score = 34.6 bits (37),  Expect = 5.7
 Identities = 22/23 (96%), Gaps = 1/23 (4%)
 Strand=Plus/Plus

Query  39      tttttttGTAATTAAAGTTATTG  61
               ||||||||||||||||| |||||
Sbjct  144473  TTTTTTTGTAATTAAAG-TATTG  144494


>NC_030948.1 Ralstonia phage RSP15 DNA, complete genome
Length=167619

 Score = 37.4 bits (40),  Expect = 0.47
 Identities = 26/30 (87%), Gaps = 0/30 (0%)
 Strand=Plus/Plus

Query  257    TTATTAGCACCATGCTCTAACCAACTGAGC  286
              |||| |  || |||||||||||||||||||
Sbjct  85430  TTATCAAGACGATGCTCTAACCAACTGAGC  85459


 Score = 37.4 bits (40),  Expect = 0.47
 Identities = 41/55 (75%), Gaps = 0/55 (0%)
 Strand=Plus/Plus

Query  232    GGGGATCGAACCAGCAACCTTGGTGTTATTAGCACCATGCTCTAACCAACTGAGC  286
              ||| ||||||||  ||||||  |  |||  ||  |  |||||||||||| |||||
Sbjct  87094  GGGAATCGAACCCTCAACCTACGGATTAAAAGTCCGTTGCTCTAACCAATTGAGC  87148


>NC_029009.1 Enterococcus phage EFDG1, complete genome
Length=147589

 Score = 37.4 bits (40),  Expect = 0.47
 Identities = 26/30 (87%), Gaps = 0/30 (0%)
 Strand=Plus/Plus

Query  257    TTATTAGCACCATGCTCTAACCAACTGAGC  286
              |||| |  || |||||||||||||||||||
Sbjct  49073  TTATCAAGACGATGCTCTAACCAACTGAGC  49102


 Score = 34.6 bits (37),  Expect = 5.7
 Identities = 22/23 (96%), Gaps = 1/23 (4%)
 Strand=Plus/Plus

Query  39      tttttttGTAATTAAAGTTATTG  61
               ||||||||||||||||| |||||
Sbjct  140837  TTTTTTTGTAATTAAAG-TATTG  140858


>NC_021312.1 Phaeocystis globosa virus strain 16T, complete genome
Length=459984

 Score = 37.4 bits (40),  Expect = 0.47
 Identities = 38/50 (76%), Gaps = 0/50 (0%)
 Strand=Plus/Minus

Query  237     TCGAACCAGCAACCTTGGTGTTATTAGCACCATGCTCTAACCAACTGAGC  286
               ||||||| |  |||| |  ||||  |||  || ||||| |||||||||||
Sbjct  409163  TCGAACCGGTGACCTCGCGGTTAACAGCCGCACGCTCTGACCAACTGAGC  409114


 Score = 37.4 bits (40),  Expect = 0.47
 Identities = 38/50 (76%), Gaps = 0/50 (0%)
 Strand=Plus/Minus

Query  237     TCGAACCAGCAACCTTGGTGTTATTAGCACCATGCTCTAACCAACTGAGC  286
               ||||||| |  |||| |  ||||  |||  || ||||| |||||||||||
Sbjct  409354  TCGAACCGGTGACCTCGCGGTTAACAGCCGCACGCTCTGACCAACTGAGC  409305


 Score = 33.7 bits (36),  Expect = 5.7
 Identities = 42/58 (72%), Gaps = 0/58 (0%)
 Strand=Plus/Minus

Query  228     ATGTGGGGATCGAACCAGCAACCTTGGTGTTATTAGCACCATGCTCTAACCAACTGAG  285
               |||||||  |||||||  | || || |  | || ||  | |  |||||||||||||||
Sbjct  409011  ATGTGGGACTCGAACCCACGACTTTCGGCTCATAAGACCGACACTCTAACCAACTGAG  408954


>NC_007151.1 Chrysodeixis chalcites nucleopolyhedrovirus, complete 
genome
Length=149622

 Score = 37.4 bits (40),  Expect = 0.47
 Identities = 23/25 (92%), Gaps = 0/25 (0%)
 Strand=Plus/Plus

Query  36      ttttttttttGTAATTAAAGTTATT  60
               |||| ||||||||||||||||| ||
Sbjct  132123  TTTTCTTTTTGTAATTAAAGTTCTT  132147


>NC_002642.1 Yaba-like disease virus, complete genome
Length=144575

 Score = 37.4 bits (40),  Expect = 0.47
 Identities = 23/25 (92%), Gaps = 0/25 (0%)
 Strand=Plus/Plus

Query  32    ttgtttttttttttGTAATTAAAGT  56
             ||||| ||||| |||||||||||||
Sbjct  3236  TTGTTATTTTTCTTGTAATTAAAGT  3260


>MH880817.1 Enterococcus phage EfV12-phi1, complete genome
Length=152770

 Score = 37.4 bits (40),  Expect = 0.47
 Identities = 26/30 (87%), Gaps = 0/30 (0%)
 Strand=Plus/Plus

Query  257    TTATTAGCACCATGCTCTAACCAACTGAGC  286
              |||| |  || |||||||||||||||||||
Sbjct  51428  TTATCAAGACGATGCTCTAACCAACTGAGC  51457


 Score = 34.6 bits (37),  Expect = 5.7
 Identities = 22/23 (96%), Gaps = 1/23 (4%)
 Strand=Plus/Plus

Query  39      tttttttGTAATTAAAGTTATTG  61
               ||||||||||||||||| |||||
Sbjct  144473  TTTTTTTGTAATTAAAG-TATTG  144494


>LC121084.1 Ralstonia phage RSP15 DNA, complete genome
Length=167619

 Score = 37.4 bits (40),  Expect = 0.47
 Identities = 26/30 (87%), Gaps = 0/30 (0%)
 Strand=Plus/Plus

Query  257    TTATTAGCACCATGCTCTAACCAACTGAGC  286
              |||| |  || |||||||||||||||||||
Sbjct  85430  TTATCAAGACGATGCTCTAACCAACTGAGC  85459


 Score = 37.4 bits (40),  Expect = 0.47
 Identities = 41/55 (75%), Gaps = 0/55 (0%)
 Strand=Plus/Plus

Query  232    GGGGATCGAACCAGCAACCTTGGTGTTATTAGCACCATGCTCTAACCAACTGAGC  286
              ||| ||||||||  ||||||  |  |||  ||  |  |||||||||||| |||||
Sbjct  87094  GGGAATCGAACCCTCAACCTACGGATTAAAAGTCCGTTGCTCTAACCAATTGAGC  87148


>KP339049.1 Enterococcus phage EFDG1, complete genome
Length=147589

 Score = 37.4 bits (40),  Expect = 0.47
 Identities = 26/30 (87%), Gaps = 0/30 (0%)
 Strand=Plus/Plus

Query  257    TTATTAGCACCATGCTCTAACCAACTGAGC  286
              |||| |  || |||||||||||||||||||
Sbjct  49073  TTATCAAGACGATGCTCTAACCAACTGAGC  49102


 Score = 34.6 bits (37),  Expect = 5.7
 Identities = 22/23 (96%), Gaps = 1/23 (4%)
 Strand=Plus/Plus

Query  39      tttttttGTAATTAAAGTTATTG  61
               ||||||||||||||||| |||||
Sbjct  140837  TTTTTTTGTAATTAAAG-TATTG  140858


>KC662249.1 Phaeocystis globosa virus strain 16T, complete genome
Length=459984

 Score = 37.4 bits (40),  Expect = 0.47
 Identities = 38/50 (76%), Gaps = 0/50 (0%)
 Strand=Plus/Minus

Query  237     TCGAACCAGCAACCTTGGTGTTATTAGCACCATGCTCTAACCAACTGAGC  286
               ||||||| |  |||| |  ||||  |||  || ||||| |||||||||||
Sbjct  409163  TCGAACCGGTGACCTCGCGGTTAACAGCCGCACGCTCTGACCAACTGAGC  409114


 Score = 37.4 bits (40),  Expect = 0.47
 Identities = 38/50 (76%), Gaps = 0/50 (0%)
 Strand=Plus/Minus

Query  237     TCGAACCAGCAACCTTGGTGTTATTAGCACCATGCTCTAACCAACTGAGC  286
               ||||||| |  |||| |  ||||  |||  || ||||| |||||||||||
Sbjct  409354  TCGAACCGGTGACCTCGCGGTTAACAGCCGCACGCTCTGACCAACTGAGC  409305


 Score = 33.7 bits (36),  Expect = 5.7
 Identities = 42/58 (72%), Gaps = 0/58 (0%)
 Strand=Plus/Minus

Query  228     ATGTGGGGATCGAACCAGCAACCTTGGTGTTATTAGCACCATGCTCTAACCAACTGAG  285
               |||||||  |||||||  | || || |  | || ||  | |  |||||||||||||||
Sbjct  409011  ATGTGGGACTCGAACCCACGACTTTCGGCTCATAAGACCGACACTCTAACCAACTGAG  408954


>AY864330.1 Chrysodeixis chalcites nucleopolyhedrovirus, complete 
genome
Length=149622

 Score = 37.4 bits (40),  Expect = 0.47
 Identities = 23/25 (92%), Gaps = 0/25 (0%)
 Strand=Plus/Plus

Query  36      ttttttttttGTAATTAAAGTTATT  60
               |||| ||||||||||||||||| ||
Sbjct  132123  TTTTCTTTTTGTAATTAAAGTTCTT  132147


>AJ293568.1 Yaba-like disease virus (YLDV), complete genome
Length=144575

 Score = 37.4 bits (40),  Expect = 0.47
 Identities = 23/25 (92%), Gaps = 0/25 (0%)
 Strand=Plus/Plus

Query  32    ttgtttttttttttGTAATTAAAGT  56
             ||||| ||||| |||||||||||||
Sbjct  3236  TTGTTATTTTTCTTGTAATTAAAGT  3260


>NC_048209.1 Zambian malbrouck virus 1 isolate SHFVagmMal_seqID_01, 
partial genome
Length=15307

 Score = 36.5 bits (39),  Expect = 1.6
 Identities = 21/22 (95%), Gaps = 0/22 (0%)
 Strand=Plus/Plus

Query  284  AGCCTGTCTCTTATACACATCT  305
            || |||||||||||||||||||
Sbjct  211  AGACTGTCTCTTATACACATCT  232


>NC_029073.1 Geobacillus virus E3, complete genome
Length=141298

 Score = 36.5 bits (39),  Expect = 1.6
 Identities = 24/27 (89%), Gaps = 0/27 (0%)
 Strand=Plus/Plus

Query  109    TGTAATACATCATCTATATATCACATT  135
              |||||| ||||||||||| || |||||
Sbjct  92097  TGTAATTCATCATCTATAAATAACATT  92123


>NC_025453.1 Enterococcus phage EFC-1, complete genome
Length=40286

 Score = 36.5 bits (39),  Expect = 1.6
 Identities = 48/67 (72%), Gaps = 0/67 (0%)
 Strand=Plus/Minus

Query  220    AGTGGCCCATGTGGGGATCGAACCAGCAACCTTGGTGTTATTAGCACCATGCTCTAACCA  279
              ||||| ||||   ||  ||||||| |  |||     ||||| |||    |||||||||||
Sbjct  37084  AGTGGACCATACAGGACTCGAACCTGTGACCGAACGGTTATGAGCCGTTTGCTCTAACCA  37025

Query  280    ACTGAGC  286
              |||||||
Sbjct  37024  ACTGAGC  37018


>KT166441.1 Zambian malbrouck virus 1 isolate SHFVagmMal_seqID_01, 
partial genome
Length=15307

 Score = 36.5 bits (39),  Expect = 1.6
 Identities = 21/22 (95%), Gaps = 0/22 (0%)
 Strand=Plus/Plus

Query  284  AGCCTGTCTCTTATACACATCT  305
            || |||||||||||||||||||
Sbjct  211  AGACTGTCTCTTATACACATCT  232


>KP144388.1 Geobacillus virus E3, complete genome
Length=141298

 Score = 36.5 bits (39),  Expect = 1.6
 Identities = 24/27 (89%), Gaps = 0/27 (0%)
 Strand=Plus/Plus

Query  109    TGTAATACATCATCTATATATCACATT  135
              |||||| ||||||||||| || |||||
Sbjct  92097  TGTAATTCATCATCTATAAATAACATT  92123


>KJ608188.1 Enterococcus phage EFC-1, complete genome
Length=40286

 Score = 36.5 bits (39),  Expect = 1.6
 Identities = 48/67 (72%), Gaps = 0/67 (0%)
 Strand=Plus/Minus

Query  220    AGTGGCCCATGTGGGGATCGAACCAGCAACCTTGGTGTTATTAGCACCATGCTCTAACCA  279
              ||||| ||||   ||  ||||||| |  |||     ||||| |||    |||||||||||
Sbjct  37084  AGTGGACCATACAGGACTCGAACCTGTGACCGAACGGTTATGAGCCGTTTGCTCTAACCA  37025

Query  280    ACTGAGC  286
              |||||||
Sbjct  37024  ACTGAGC  37018


>NC_042095.1 Vibrio phage Thalassa, complete genome
Length=128602

 Score = 35.6 bits (38),  Expect = 1.6
 Identities = 19/19 (100%), Gaps = 0/19 (0%)
 Strand=Plus/Minus

Query  268    ATGCTCTAACCAACTGAGC  286
              |||||||||||||||||||
Sbjct  74391  ATGCTCTAACCAACTGAGC  74373


>NC_042094.1 Vibrio phage Ceto, complete genome
Length=128241

 Score = 35.6 bits (38),  Expect = 1.6
 Identities = 19/19 (100%), Gaps = 0/19 (0%)
 Strand=Plus/Minus

Query  268    ATGCTCTAACCAACTGAGC  286
              |||||||||||||||||||
Sbjct  73699  ATGCTCTAACCAACTGAGC  73681


>NC_042013.1 Agrobacterium phage Atu_ph07, complete genome
Length=490380

 Score = 35.6 bits (38),  Expect = 1.6
 Identities = 19/19 (100%), Gaps = 0/19 (0%)
 Strand=Plus/Plus

Query  268    ATGCTCTAACCAACTGAGC  286
              |||||||||||||||||||
Sbjct  68253  ATGCTCTAACCAACTGAGC  68271


>NC_041845.1 Flavobacterium phage FCV-1, complete genome
Length=46450

 Score = 35.6 bits (38),  Expect = 1.6
 Identities = 19/19 (100%), Gaps = 0/19 (0%)
 Strand=Plus/Plus

Query  287    CTGTCTCTTATACACATCT  305
              |||||||||||||||||||
Sbjct  46425  CTGTCTCTTATACACATCT  46443


>NC_028773.1 Cronobacter phage S13, complete genome
Length=182145

 Score = 35.6 bits (38),  Expect = 1.6
 Identities = 19/19 (100%), Gaps = 0/19 (0%)
 Strand=Plus/Plus

Query  156   CAGTTCTTTTTCCATCACC  174
             |||||||||||||||||||
Sbjct  4445  CAGTTCTTTTTCCATCACC  4463


>NC_028954.1 Rhodobacter phage RcRhea, complete genome
Length=36065

 Score = 35.6 bits (38),  Expect = 1.6
 Identities = 19/19 (100%), Gaps = 0/19 (0%)
 Strand=Plus/Plus

Query  287  CTGTCTCTTATACACATCT  305
            |||||||||||||||||||
Sbjct  62   CTGTCTCTTATACACATCT  80


>NC_028112.1 Yellowstone lake phycodnavirus 1 DNA, complete genome, 
isolate: 1
Length=178262

 Score = 35.6 bits (38),  Expect = 1.6
 Identities = 40/54 (74%), Gaps = 0/54 (0%)
 Strand=Plus/Minus

Query  232    GGGGATCGAACCAGCAACCTTGGTGTTATTAGCACCATGCTCTAACCAACTGAG  285
              |||| ||||||| || || | ||  | || ||  ||   |||||||||||||||
Sbjct  60198  GGGGGTCGAACCCGCGACTTCGGGCTCATAAGACCCGCACTCTAACCAACTGAG  60145


 Score = 33.7 bits (36),  Expect = 5.7
 Identities = 39/53 (74%), Gaps = 0/53 (0%)
 Strand=Plus/Minus

Query  233    GGGATCGAACCAGCAACCTTGGTGTTATTAGCACCATGCTCTAACCAACTGAG  285
              ||||||||||| || || ||   ||||  |||   |  ||||||||| |||||
Sbjct  61110  GGGATCGAACCTGCGACTTTCAGGTTAACAGCCTGACACTCTAACCAGCTGAG  61058


>NC_022096.1 Pseudomonas phage PaBG, complete genome
Length=258139

 Score = 35.6 bits (38),  Expect = 1.6
 Identities = 19/19 (100%), Gaps = 0/19 (0%)
 Strand=Plus/Minus

Query  268     ATGCTCTAACCAACTGAGC  286
               |||||||||||||||||||
Sbjct  122794  ATGCTCTAACCAACTGAGC  122776


>NC_019529.1 Vibrio phage pVp-1, complete genome
Length=111506

 Score = 35.6 bits (38),  Expect = 1.6
 Identities = 19/19 (100%), Gaps = 0/19 (0%)
 Strand=Plus/Minus

Query  268    ATGCTCTAACCAACTGAGC  286
              |||||||||||||||||||
Sbjct  38084  ATGCTCTAACCAACTGAGC  38066


>NC_006649.1 Cotesia congregata virus complete genome, segment 
Circle18
Length=32108

 Score = 35.6 bits (38),  Expect = 1.6
 Identities = 22/24 (92%), Gaps = 0/24 (0%)
 Strand=Plus/Plus

Query  38    ttttttttGTAATTAAAGTTATTG  61
             |||||| | |||||||||||||||
Sbjct  1308  TTTTTTATCTAATTAAAGTTATTG  1331


>MG649967.1 Vibrio phage Thalassa, complete genome
Length=128602

 Score = 35.6 bits (38),  Expect = 1.6
 Identities = 19/19 (100%), Gaps = 0/19 (0%)
 Strand=Plus/Minus

Query  268    ATGCTCTAACCAACTGAGC  286
              |||||||||||||||||||
Sbjct  74391  ATGCTCTAACCAACTGAGC  74373


>MG649966.1 Vibrio phage Ceto, complete genome
Length=128241

 Score = 35.6 bits (38),  Expect = 1.6
 Identities = 19/19 (100%), Gaps = 0/19 (0%)
 Strand=Plus/Minus

Query  268    ATGCTCTAACCAACTGAGC  286
              |||||||||||||||||||
Sbjct  73699  ATGCTCTAACCAACTGAGC  73681


>MF403008.1 Agrobacterium phage Atu_ph07, complete genome
Length=490380

 Score = 35.6 bits (38),  Expect = 1.6
 Identities = 19/19 (100%), Gaps = 0/19 (0%)
 Strand=Plus/Plus

Query  268    ATGCTCTAACCAACTGAGC  286
              |||||||||||||||||||
Sbjct  68253  ATGCTCTAACCAACTGAGC  68271


>KY979235.1 Flavobacterium phage FCV-1, complete genome
Length=46450

 Score = 35.6 bits (38),  Expect = 1.6
 Identities = 19/19 (100%), Gaps = 0/19 (0%)
 Strand=Plus/Plus

Query  287    CTGTCTCTTATACACATCT  305
              |||||||||||||||||||
Sbjct  46425  CTGTCTCTTATACACATCT  46443


>KC954775.1 UNVERIFIED: Cronobacter phage S13, complete genome
Length=182145

 Score = 35.6 bits (38),  Expect = 1.6
 Identities = 19/19 (100%), Gaps = 0/19 (0%)
 Strand=Plus/Plus

Query  156   CAGTTCTTTTTCCATCACC  174
             |||||||||||||||||||
Sbjct  4445  CAGTTCTTTTTCCATCACC  4463


>KR935216.1 Rhodobacter phage RcRhea, complete genome
Length=36065

 Score = 35.6 bits (38),  Expect = 1.6
 Identities = 19/19 (100%), Gaps = 0/19 (0%)
 Strand=Plus/Plus

Query  287  CTGTCTCTTATACACATCT  305
            |||||||||||||||||||
Sbjct  62   CTGTCTCTTATACACATCT  80


>LC015647.1 Yellowstone lake phycodnavirus 1 DNA, complete genome, 
isolate: 1
Length=178262

 Score = 35.6 bits (38),  Expect = 1.6
 Identities = 40/54 (74%), Gaps = 0/54 (0%)
 Strand=Plus/Minus

Query  232    GGGGATCGAACCAGCAACCTTGGTGTTATTAGCACCATGCTCTAACCAACTGAG  285
              |||| ||||||| || || | ||  | || ||  ||   |||||||||||||||
Sbjct  60198  GGGGGTCGAACCCGCGACTTCGGGCTCATAAGACCCGCACTCTAACCAACTGAG  60145


 Score = 33.7 bits (36),  Expect = 5.7
 Identities = 39/53 (74%), Gaps = 0/53 (0%)
 Strand=Plus/Minus

Query  233    GGGATCGAACCAGCAACCTTGGTGTTATTAGCACCATGCTCTAACCAACTGAG  285
              ||||||||||| || || ||   ||||  |||   |  ||||||||| |||||
Sbjct  61110  GGGATCGAACCTGCGACTTTCAGGTTAACAGCCTGACACTCTAACCAGCTGAG  61058


>KF147891.1 Pseudomonas phage PaBG, complete genome
Length=258139

 Score = 35.6 bits (38),  Expect = 1.6
 Identities = 19/19 (100%), Gaps = 0/19 (0%)
 Strand=Plus/Minus

Query  268     ATGCTCTAACCAACTGAGC  286
               |||||||||||||||||||
Sbjct  122794  ATGCTCTAACCAACTGAGC  122776


>JQ340389.1 Vibrio phage pVp-1, complete genome
Length=111506

 Score = 35.6 bits (38),  Expect = 1.6
 Identities = 19/19 (100%), Gaps = 0/19 (0%)
 Strand=Plus/Minus

Query  268    ATGCTCTAACCAACTGAGC  286
              |||||||||||||||||||
Sbjct  38084  ATGCTCTAACCAACTGAGC  38066


>AJ632320.1 Cotesia congregata virus complete genome, segment 
Circle18
Length=32108

 Score = 35.6 bits (38),  Expect = 1.6
 Identities = 22/24 (92%), Gaps = 0/24 (0%)
 Strand=Plus/Plus

Query  38    ttttttttGTAATTAAAGTTATTG  61
             |||||| | |||||||||||||||
Sbjct  1308  TTTTTTATCTAATTAAAGTTATTG  1331


>NC_027997.1 Campylobacter phage CP220, complete genome
Length=177534

 Score = 34.6 bits (37),  Expect = 5.7
 Identities = 30/35 (86%), Gaps = 2/35 (6%)
 Strand=Plus/Minus

Query  93      TTCAGGTGTATAATTCTG-TAATACATCATCTATA  126
               ||| |||| |||||| || ||| ||||||||||||
Sbjct  163506  TTCTGGTG-ATAATTTTGGTAACACATCATCTATA  163473


>NC_027996.1 Campylobacter phage CPt10, complete genome
Length=175720

 Score = 34.6 bits (37),  Expect = 5.7
 Identities = 30/35 (86%), Gaps = 2/35 (6%)
 Strand=Plus/Minus

Query  93      TTCAGGTGTATAATTCTG-TAATACATCATCTATA  126
               ||| |||| |||||| || ||| ||||||||||||
Sbjct  162660  TTCTGGTG-ATAATTTTGGTAACACATCATCTATA  162627


>NC_025848.1 Dendrolimus punctatus cypovirus 22 isolate Macheng 
segment 4, complete sequence
Length=3382

 Score = 34.6 bits (37),  Expect = 5.7
 Identities = 22/23 (96%), Gaps = 1/23 (4%)
 Strand=Plus/Minus

Query  93    TTCAGGTGTATAATTCTGTAATA  115
             |||||||||||||||||| ||||
Sbjct  1340  TTCAGGTGTATAATTCTG-AATA  1319


>FN667788.1 Campylobacter phage CP220, complete genome
Length=177534

 Score = 34.6 bits (37),  Expect = 5.7
 Identities = 30/35 (86%), Gaps = 2/35 (6%)
 Strand=Plus/Minus

Query  93      TTCAGGTGTATAATTCTG-TAATACATCATCTATA  126
               ||| |||| |||||| || ||| ||||||||||||
Sbjct  163506  TTCTGGTG-ATAATTTTGGTAACACATCATCTATA  163473


>FN667789.1 Campylobacter phage CPt10, complete genome
Length=175720

 Score = 34.6 bits (37),  Expect = 5.7
 Identities = 30/35 (86%), Gaps = 2/35 (6%)
 Strand=Plus/Minus

Query  93      TTCAGGTGTATAATTCTG-TAATACATCATCTATA  126
               ||| |||| |||||| || ||| ||||||||||||
Sbjct  162660  TTCTGGTG-ATAATTTTGGTAACACATCATCTATA  162627


>KJ191107.1 Dendrolimus punctatus cypovirus 22 isolate Macheng 
segment 4, complete sequence
Length=3382

 Score = 34.6 bits (37),  Expect = 5.7
 Identities = 22/23 (96%), Gaps = 1/23 (4%)
 Strand=Plus/Minus

Query  93    TTCAGGTGTATAATTCTGTAATA  115
             |||||||||||||||||| ||||
Sbjct  1340  TTCAGGTGTATAATTCTG-AATA  1319


>NC_048802.1 Stenotrophomonas phage Moby, complete genome
Length=159365

 Score = 33.7 bits (36),  Expect = 5.7
 Identities = 18/18 (100%), Gaps = 0/18 (0%)
 Strand=Plus/Minus

Query  269    TGCTCTAACCAACTGAGC  286
              ||||||||||||||||||
Sbjct  81670  TGCTCTAACCAACTGAGC  81653


>NC_048804.1 Stenotrophomonas phage Mendera, complete genome
Length=159961

 Score = 33.7 bits (36),  Expect = 5.7
 Identities = 18/18 (100%), Gaps = 0/18 (0%)
 Strand=Plus/Minus

Query  269    TGCTCTAACCAACTGAGC  286
              ||||||||||||||||||
Sbjct  81950  TGCTCTAACCAACTGAGC  81933


>NC_048774.1 Aeromonas phage LAh_6, complete genome
Length=101390

 Score = 33.7 bits (36),  Expect = 5.7
 Identities = 18/18 (100%), Gaps = 0/18 (0%)
 Strand=Plus/Plus

Query  269    TGCTCTAACCAACTGAGC  286
              ||||||||||||||||||
Sbjct  41278  TGCTCTAACCAACTGAGC  41295


>NC_048755.1 Stenotrophomonas phage YB07, complete genome
Length=159862

 Score = 33.7 bits (36),  Expect = 5.7
 Identities = 18/18 (100%), Gaps = 0/18 (0%)
 Strand=Plus/Minus

Query  269    TGCTCTAACCAACTGAGC  286
              ||||||||||||||||||
Sbjct  91520  TGCTCTAACCAACTGAGC  91503


>NC_049445.1 Acinetobacter phage AbTZA1, complete genome
Length=168223

 Score = 33.7 bits (36),  Expect = 5.7
 Identities = 18/18 (100%), Gaps = 0/18 (0%)
 Strand=Plus/Minus

Query  269     TGCTCTAACCAACTGAGC  286
               ||||||||||||||||||
Sbjct  139735  TGCTCTAACCAACTGAGC  139718


>NC_049372.1 Roseobacter phage RD-1410W1-01, partial genome
Length=72674

 Score = 33.7 bits (36),  Expect = 5.7
 Identities = 21/23 (91%), Gaps = 0/23 (0%)
 Strand=Plus/Minus

Query  146    CACGCAGAGTCAGTTCTTTTTCC  168
              || ||||||||||||||||| ||
Sbjct  28559  CAAGCAGAGTCAGTTCTTTTGCC  28537


>NC_042067.1 Citrobacter phage CF1 ERZ-2017, complete genome
Length=171911

 Score = 33.7 bits (36),  Expect = 5.7
 Identities = 18/18 (100%), Gaps = 0/18 (0%)
 Strand=Plus/Plus

Query  269    TGCTCTAACCAACTGAGC  286
              ||||||||||||||||||
Sbjct  73225  TGCTCTAACCAACTGAGC  73242


>NC_041996.1 Serratia phage CHI14, complete genome
Length=171175

 Score = 33.7 bits (36),  Expect = 5.7
 Identities = 18/18 (100%), Gaps = 0/18 (0%)
 Strand=Plus/Plus

Query  269    TGCTCTAACCAACTGAGC  286
              ||||||||||||||||||
Sbjct  74539  TGCTCTAACCAACTGAGC  74556


>NC_047752.1 Burkholderia phage vB_BceM_AP3, complete genome
Length=36499

 Score = 33.7 bits (36),  Expect = 5.7
 Identities = 18/18 (100%), Gaps = 0/18 (0%)
 Strand=Plus/Plus

Query  233    GGGATCGAACCAGCAACC  250
              ||||||||||||||||||
Sbjct  36128  GGGATCGAACCAGCAACC  36145


>NC_047743.1 Burkholderia phage Bp-AMP1 complete genome
Length=42409

 Score = 33.7 bits (36),  Expect = 5.7
 Identities = 18/18 (100%), Gaps = 0/18 (0%)
 Strand=Plus/Minus

Query  233   GGGATCGAACCAGCAACC  250
             ||||||||||||||||||
Sbjct  4523  GGGATCGAACCAGCAACC  4506


>NC_031062.2 Erwinia phage vB_EamP_Frozen, complete genome
Length=75147

 Score = 33.7 bits (36),  Expect = 5.7
 Identities = 18/18 (100%), Gaps = 0/18 (0%)
 Strand=Plus/Minus

Query  269    TGCTCTAACCAACTGAGC  286
              ||||||||||||||||||
Sbjct  41737  TGCTCTAACCAACTGAGC  41720


>NC_028982.1 Bacillus phage JL, complete genome
Length=137918

 Score = 33.7 bits (36),  Expect = 5.7
 Identities = 42/58 (72%), Gaps = 0/58 (0%)
 Strand=Plus/Minus

Query  229    TGTGGGGATCGAACCAGCAACCTTGGTGTTATTAGCACCATGCTCTAACCAACTGAGC  286
              ||| || ||||||||  |||||     ||||| |||     ||||||||||| |||||
Sbjct  32948  TGTAGGAATCGAACCTACAACCCACCGGTTATGAGCCGGTAGCTCTAACCAATTGAGC  32891


>NC_027332.1 Acinetobacter phage YMC13/03/R2096, complete genome
Length=98170

 Score = 33.7 bits (36),  Expect = 5.7
 Identities = 18/18 (100%), Gaps = 0/18 (0%)
 Strand=Plus/Minus

Query  269    TGCTCTAACCAACTGAGC  286
              ||||||||||||||||||
Sbjct  17397  TGCTCTAACCAACTGAGC  17380


>NC_023584.1 Synechococcus phage S-MbCM100, complete genome
Length=170438

 Score = 33.7 bits (36),  Expect = 5.7
 Identities = 24/27 (89%), Gaps = 2/27 (7%)
 Strand=Plus/Minus

Query  101    TATAATTCTGTAATACATCATCTATAT  127
              ||||||||||||||| |  ||||||||
Sbjct  35493  TATAATTCTGTAATAAA--ATCTATAT  35469


>NC_020862.2 Sulfitobacter phage phiCB2047-B genomic sequence
Length=74485

 Score = 33.7 bits (36),  Expect = 5.7
 Identities = 18/18 (100%), Gaps = 0/18 (0%)
 Strand=Plus/Plus

Query  269    TGCTCTAACCAACTGAGC  286
              ||||||||||||||||||
Sbjct  69899  TGCTCTAACCAACTGAGC  69916


>NC_019538.1 Aeromonas phage CC2, complete genome
Length=231743

 Score = 33.7 bits (36),  Expect = 5.7
 Identities = 18/18 (100%), Gaps = 0/18 (0%)
 Strand=Plus/Minus

Query  269     TGCTCTAACCAACTGAGC  286
               ||||||||||||||||||
Sbjct  198961  TGCTCTAACCAACTGAGC  198944


>NC_018504.1 Apocheima cinerarium nucleopolyhedrovirus, complete 
genome
Length=123876

 Score = 33.7 bits (36),  Expect = 5.7
 Identities = 21/23 (91%), Gaps = 0/23 (0%)
 Strand=Plus/Minus

Query  38     ttttttttGTAATTAAAGTTATT  60
              ||||||||  |||||||||||||
Sbjct  86078  TTTTTTTTAAAATTAAAGTTATT  86056


>NC_009382.1 Ralstonia phage phiRSA1, complete genome
Length=38760

 Score = 33.7 bits (36),  Expect = 5.7
 Identities = 18/18 (100%), Gaps = 0/18 (0%)
 Strand=Plus/Plus

Query  233    GGGATCGAACCAGCAACC  250
              ||||||||||||||||||
Sbjct  36845  GGGATCGAACCAGCAACC  36862


>MN095772.1 Stenotrophomonas phage Moby, complete genome
Length=159365

 Score = 33.7 bits (36),  Expect = 5.7
 Identities = 18/18 (100%), Gaps = 0/18 (0%)
 Strand=Plus/Minus

Query  269    TGCTCTAACCAACTGAGC  286
              ||||||||||||||||||
Sbjct  81670  TGCTCTAACCAACTGAGC  81653


>MN098328.1 Stenotrophomonas phage Mendera, complete genome
Length=159961

 Score = 33.7 bits (36),  Expect = 5.7
 Identities = 18/18 (100%), Gaps = 0/18 (0%)
 Strand=Plus/Minus

Query  269    TGCTCTAACCAACTGAGC  286
              ||||||||||||||||||
Sbjct  81950  TGCTCTAACCAACTGAGC  81933


>MK838112.1 Aeromonas phage LAh_6, complete genome
Length=101390

 Score = 33.7 bits (36),  Expect = 5.7
 Identities = 18/18 (100%), Gaps = 0/18 (0%)
 Strand=Plus/Plus

Query  269    TGCTCTAACCAACTGAGC  286
              ||||||||||||||||||
Sbjct  41278  TGCTCTAACCAACTGAGC  41295


>MK580972.1 Stenotrophomonas phage YB07, complete genome
Length=159862

 Score = 33.7 bits (36),  Expect = 5.7
 Identities = 18/18 (100%), Gaps = 0/18 (0%)
 Strand=Plus/Minus

Query  269    TGCTCTAACCAACTGAGC  286
              ||||||||||||||||||
Sbjct  91520  TGCTCTAACCAACTGAGC  91503


>MK278860.1 Acinetobacter phage AbTZA1, complete genome
Length=168223

 Score = 33.7 bits (36),  Expect = 5.7
 Identities = 18/18 (100%), Gaps = 0/18 (0%)
 Strand=Plus/Minus

Query  269     TGCTCTAACCAACTGAGC  286
               ||||||||||||||||||
Sbjct  139735  TGCTCTAACCAACTGAGC  139718


>KU885989.1 Roseobacter phage RD-1410W1-01, partial genome
Length=72674

 Score = 33.7 bits (36),  Expect = 5.7
 Identities = 21/23 (91%), Gaps = 0/23 (0%)
 Strand=Plus/Minus

Query  146    CACGCAGAGTCAGTTCTTTTTCC  168
              || ||||||||||||||||| ||
Sbjct  28559  CAAGCAGAGTCAGTTCTTTTGCC  28537


>MG250484.1 Citrobacter phage CF1 ERZ-2017, complete genome
Length=171911

 Score = 33.7 bits (36),  Expect = 5.7
 Identities = 18/18 (100%), Gaps = 0/18 (0%)
 Strand=Plus/Plus

Query  269    TGCTCTAACCAACTGAGC  286
              ||||||||||||||||||
Sbjct  73225  TGCTCTAACCAACTGAGC  73242


>MF036690.1 Serratia phage CHI14, complete genome
Length=171175

 Score = 33.7 bits (36),  Expect = 5.7
 Identities = 18/18 (100%), Gaps = 0/18 (0%)
 Strand=Plus/Plus

Query  269    TGCTCTAACCAACTGAGC  286
              ||||||||||||||||||
Sbjct  74539  TGCTCTAACCAACTGAGC  74556


>KP966108.1 Burkholderia phage vB_BceM_AP3, complete genome
Length=36499

 Score = 33.7 bits (36),  Expect = 5.7
 Identities = 18/18 (100%), Gaps = 0/18 (0%)
 Strand=Plus/Plus

Query  233    GGGATCGAACCAGCAACC  250
              ||||||||||||||||||
Sbjct  36128  GGGATCGAACCAGCAACC  36145


>HG793132.1 Burkholderia phage Bp-AMP1 complete genome
Length=42409

 Score = 33.7 bits (36),  Expect = 5.7
 Identities = 18/18 (100%), Gaps = 0/18 (0%)
 Strand=Plus/Minus

Query  233   GGGATCGAACCAGCAACC  250
             ||||||||||||||||||
Sbjct  4523  GGGATCGAACCAGCAACC  4506


>KX098389.2 Erwinia phage vB_EamP_Frozen, complete genome
Length=75147

 Score = 33.7 bits (36),  Expect = 5.7
 Identities = 18/18 (100%), Gaps = 0/18 (0%)
 Strand=Plus/Minus

Query  269    TGCTCTAACCAACTGAGC  286
              ||||||||||||||||||
Sbjct  41737  TGCTCTAACCAACTGAGC  41720


>KC595512.2 Bacillus phage JL, complete genome
Length=137918

 Score = 33.7 bits (36),  Expect = 5.7
 Identities = 42/58 (72%), Gaps = 0/58 (0%)
 Strand=Plus/Minus

Query  229    TGTGGGGATCGAACCAGCAACCTTGGTGTTATTAGCACCATGCTCTAACCAACTGAGC  286
              ||| || ||||||||  |||||     ||||| |||     ||||||||||| |||||
Sbjct  32948  TGTAGGAATCGAACCTACAACCCACCGGTTATGAGCCGGTAGCTCTAACCAATTGAGC  32891


>KM672662.1 Acinetobacter phage YMC13/03/R2096, complete genome
Length=98170

 Score = 33.7 bits (36),  Expect = 5.7
 Identities = 18/18 (100%), Gaps = 0/18 (0%)
 Strand=Plus/Minus

Query  269    TGCTCTAACCAACTGAGC  286
              ||||||||||||||||||
Sbjct  17397  TGCTCTAACCAACTGAGC  17380


>KF156340.1 Synechococcus phage S-MbCM100, complete genome
Length=170438

 Score = 33.7 bits (36),  Expect = 5.7
 Identities = 24/27 (89%), Gaps = 2/27 (7%)
 Strand=Plus/Minus

Query  101    TATAATTCTGTAATACATCATCTATAT  127
              ||||||||||||||| |  ||||||||
Sbjct  35493  TATAATTCTGTAATAAA--ATCTATAT  35469


>HQ317387.2 Sulfitobacter phage phiCB2047-B genomic sequence
Length=74485

 Score = 33.7 bits (36),  Expect = 5.7
 Identities = 18/18 (100%), Gaps = 0/18 (0%)
 Strand=Plus/Plus

Query  269    TGCTCTAACCAACTGAGC  286
              ||||||||||||||||||
Sbjct  69899  TGCTCTAACCAACTGAGC  69916


>JX123262.1 Aeromonas phage CC2, complete genome
Length=231743

 Score = 33.7 bits (36),  Expect = 5.7
 Identities = 18/18 (100%), Gaps = 0/18 (0%)
 Strand=Plus/Minus

Query  269     TGCTCTAACCAACTGAGC  286
               ||||||||||||||||||
Sbjct  198961  TGCTCTAACCAACTGAGC  198944


>FJ914221.1 Apocheima cinerarium nucleopolyhedrovirus, complete 
genome
Length=123876

 Score = 33.7 bits (36),  Expect = 5.7
 Identities = 21/23 (91%), Gaps = 0/23 (0%)
 Strand=Plus/Minus

Query  38     ttttttttGTAATTAAAGTTATT  60
              ||||||||  |||||||||||||
Sbjct  86078  TTTTTTTTAAAATTAAAGTTATT  86056


>AB276040.1 Ralstonia phage RSA1 DNA, complete genome
Length=38760

 Score = 33.7 bits (36),  Expect = 5.7
 Identities = 18/18 (100%), Gaps = 0/18 (0%)
 Strand=Plus/Plus

Query  233    GGGATCGAACCAGCAACC  250
              ||||||||||||||||||
Sbjct  36845  GGGATCGAACCAGCAACC  36862


Lambda      K        H
   0.634    0.408    0.912 

Gapped
Lambda      K        H
   0.625    0.410    0.780 

Effective search space used: 82768368162


Query= taxID880161_TRINITY_DN0_c0_g1_i6 len=299 path=[1:0-210 4:211-234
10:235-263 11:264-264 12:265-298]

Length=299
                                                                      Score        E
Sequences producing significant alignments:                          (Bits)     Value

NC_048142.1 Acinetobacter phage AbKT21phiIII, complete genome         79.7       1e-13
MK278859.1 Acinetobacter phage AbKT21phiIII, complete genome          79.7       1e-13
NC_014767.1 Micromonas sp. RCC1109 virus MpV1, complete genome        78.8       1e-13
HM004429.1 Micromonas sp. RCC1109 virus MpV1, complete genome         78.8       1e-13
NC_028094.1 Chrysochromulina ericina virus isolate CeV-01B, compl...  65.3       3e-09
KT820662.1 Chrysochromulina ericina virus isolate CeV-01B, comple...  65.3       3e-09
NC_030953.1 Shigella phage SHFML-11, complete genome                  57.2       5e-07
KX130861.1 Shigella phage SHFML-11, complete genome                   57.2       5e-07
NC_049459.1 Salmonella phage SW9, complete genome                     55.4       2e-06
NC_040621.1 Operophtera brumata nucleopolyhedrovirus isolate Opbu...  55.4       2e-06
MK972711.1 Salmonella phage SW9, complete genome                      55.4       2e-06
MF614691.1 Operophtera brumata nucleopolyhedrovirus isolate OpbuN...  55.4       2e-06
NC_021312.1 Phaeocystis globosa virus strain 16T, complete genome     54.5       6e-06
KC662249.1 Phaeocystis globosa virus strain 16T, complete genome      54.5       6e-06
NC_043129.1 Micromonas pusilla virus SP1, complete genome, *** SE...  53.6       6e-06
JF974320.1 Micromonas pusilla virus SP1, *** SEQUENCING IN PROGRE...  53.6       6e-06
NC_028093.1 Ostreococcus lucimarinus virus 7 isolate OlV7, comple...  52.7       2e-05
NC_014467.1 Enterobacteria phage RB16, complete genome                52.7       2e-05
NC_014766.1 Ostreococcus lucimarinus virus OlV1, complete genome      52.7       2e-05
KP874737.1 Ostreococcus lucimarinus virus 7 isolate OlV7, complet...  52.7       2e-05
HM134276.1 Escherichia phage RB16, complete genome                    52.7       2e-05
HM004431.1 Ostreococcus lucimarinus virus OlV1, complete genome       52.7       2e-05
NC_027352.1 Bacillus phage JBP901, complete genome                    50.0       7e-05
KJ676859.1 Bacillus phage JBP901, complete genome                     50.0       7e-05
NC_028091.1 Ostreococcus lucimarinus virus 2 isolate Olv2, comple...  48.2       2e-04
KP874736.1 Ostreococcus lucimarinus virus 2 isolate Olv2, complet...  48.2       2e-04
NC_022096.1 Pseudomonas phage PaBG, complete genome                   45.5       0.003
NC_019529.1 Vibrio phage pVp-1, complete genome                       45.5       0.003
KF147891.1 Pseudomonas phage PaBG, complete genome                    45.5       0.003
JQ340389.1 Vibrio phage pVp-1, complete genome                        45.5       0.003
NC_048861.1 Proteus phage Privateer, complete genome                  44.6       0.003
NC_028112.1 Yellowstone lake phycodnavirus 1 DNA, complete genome...  44.6       0.003
MT028297.1 Proteus phage Privateer, complete genome                   44.6       0.003
LC015647.1 Yellowstone lake phycodnavirus 1 DNA, complete genome,...  44.6       0.003
NC_028857.1 Citrobacter phage Merlin, complete genome                 43.7       0.010
NC_032001.1 Only Syngen Nebraska virus 5, complete genome             43.7       0.010
NC_030948.1 Ralstonia phage RSP15 DNA, complete genome                43.7       0.010
NC_027335.1 Enterococcus phage ECP3, complete genome                  43.7       0.010
KT001915.1 Citrobacter phage Merlin, complete genome                  43.7       0.010
KX857749.1 Only Syngen Nebraska virus 5, complete genome              43.7       0.010
LC121084.1 Ralstonia phage RSP15 DNA, complete genome                 43.7       0.010
KJ801817.1 Enterococcus phage ECP3, complete genome                   43.7       0.010
NC_048849.1 Enterobacter phage vB_EclM_CIP9, complete genome          42.8       0.010
NC_028683.1 Edwardsiella phage PEi20 DNA, complete sequence           42.8       0.010
NC_023561.1 Enterobacter phage PG7, complete genome                   42.8       0.010
MN882610.1 Enterobacter phage vB_EclM_CIP9, complete genome           42.8       0.010
AP014714.1 Edwardsiella phage PEi20 DNA, complete sequence            42.8       0.010
KJ101592.1 Enterobacter phage PG7, complete genome                    42.8       0.010
NC_048047.1 Caulobacter phage CcrBL9, complete genome                 41.9       0.036
NC_025453.1 Enterococcus phage EFC-1, complete genome                 41.9       0.036
NC_023717.1 Cronobacter phage CR9, complete genome                    41.9       0.036
MH588546.1 Caulobacter phage CcrBL9, complete genome                  41.9       0.036
KJ608188.1 Enterococcus phage EFC-1, complete genome                  41.9       0.036
JQ691611.1 Cronobacter phage CR9, complete genome                     41.9       0.036
NC_048087.1 Enterococcus phage EfV12-phi1, complete genome            41.0       0.036
NC_048684.1 Streptomyces phage WRightOn, complete genome              41.0       0.036
NC_029009.1 Enterococcus phage EFDG1, complete genome                 41.0       0.036
NC_021529.2 Vibrio phage nt-1, complete genome                        41.0       0.036
NC_020864.1 Micromonas pusilla virus 12T genomic sequence             41.0       0.036
MH880817.1 Enterococcus phage EfV12-phi1, complete genome             41.0       0.036
MG515223.1 Streptomyces phage WRightOn, complete genome               41.0       0.036
KP339049.1 Enterococcus phage EFDG1, complete genome                  41.0       0.036
HQ317393.2 Vibrio phage nt-1, complete genome                         41.0       0.036
HQ632826.1 Micromonas pusilla virus 12T genomic sequence              41.0       0.036
NC_048703.1 Xanthomonas phage RiverRider, complete genome             40.1       0.13 
NC_019406.1 Caulobacter phage CcrColossus, complete genome            40.1       0.13 
MG983743.2 Xanthomonas phage RiverRider, complete genome              40.1       0.13 
JX100810.1 Caulobacter phage CcrColossus, complete genome             40.1       0.13 
NC_048176.1 Gordonia phage GodonK, complete genome                    39.2       0.13 
NC_048151.1 Vibrio phage VspSw_1, complete genome                     39.2       0.13 
NC_042105.1 Streptomyces phage BillNye, complete genome               39.2       0.13 
NC_031062.2 Erwinia phage vB_EamP_Frozen, complete genome             39.2       0.13 
NC_027332.1 Acinetobacter phage YMC13/03/R2096, complete genome       39.2       0.13 
NC_020862.2 Sulfitobacter phage phiCB2047-B genomic sequence          39.2       0.13 
NC_014636.1 Aeromonas phage phiAS5, complete genome                   39.2       0.13 
MK620899.1 Gordonia phage GodonK, complete genome                     39.2       0.13 
MH925094.1 UNVERIFIED: Vibrio phage VspSw_1, complete genome          39.2       0.13 
MG757153.1 Streptomyces phage BillNye, complete genome                39.2       0.13 
KX098389.2 Erwinia phage vB_EamP_Frozen, complete genome              39.2       0.13 
KM672662.1 Acinetobacter phage YMC13/03/R2096, complete genome        39.2       0.13 
HQ317387.2 Sulfitobacter phage phiCB2047-B genomic sequence           39.2       0.13 
HM452126.1 Aeromonas phage phiAS5, complete genome                    39.2       0.13 
NC_048802.1 Stenotrophomonas phage Moby, complete genome              38.3       0.44 
NC_048804.1 Stenotrophomonas phage Mendera, complete genome           38.3       0.44 
NC_049851.1 Burkholderia phage BcepSauron, complete genome            38.3       0.44 
NC_048755.1 Stenotrophomonas phage YB07, complete genome              38.3       0.44 
NC_041887.1 Rhodococcus phage Weasels2, complete genome               38.3       0.44 
NC_014663.1 Acinetobacter phage Acj9, complete genome                 38.3       0.44 
MN095772.1 Stenotrophomonas phage Moby, complete genome               38.3       0.44 
MN098328.1 Stenotrophomonas phage Mendera, complete genome            38.3       0.44 
MK552141.1 Burkholderia phage BcepSauron, complete genome             38.3       0.44 
MK580972.1 Stenotrophomonas phage YB07, complete genome               38.3       0.44 
MF988720.1 Pseudoalteromonas phage J2-1, complete genome              38.3       0.44 
KX774321.1 Rhodococcus phage Weasels2, complete genome                38.3       0.44 
HM004124.1 Acinetobacter phage Acj9, complete genome                  38.3       0.44 
NC_049479.1 Acinetobacter phage vB_AbaP_Konradin, complete genome     37.4       0.44 
NC_048798.1 Klebsiella phage Marfa, complete genome                   37.4       0.44 
NC_048209.1 Zambian malbrouck virus 1 isolate SHFVagmMal_seqID_01...  37.4       0.44 
NC_042013.1 Agrobacterium phage Atu_ph07, complete genome             37.4       0.44 
NC_041996.1 Serratia phage CHI14, complete genome                     37.4       0.44 
NC_031126.1 Erwinia phage vB_EamM_ChrisDB, complete genome            37.4       0.44 
NC_019538.1 Aeromonas phage CC2, complete genome                      37.4       0.44 
NC_019929.1 Erwinia phage phiEaH2, complete genome                    37.4       0.44 
NC_009899.1 Paramecium bursaria Chlorella virus AR158, complete g...  37.4       0.44 
NC_008724.1 Acanthocystis turfacea Chlorella virus 1, complete ge...  37.4       0.44 
MN648195.1 Acinetobacter phage vB_AbaM_Konradin, complete genome      37.4       0.44 
MN044033.1 Klebsiella phage Marfa, complete genome                    37.4       0.44 
KT166441.1 Zambian malbrouck virus 1 isolate SHFVagmMal_seqID_01,...  37.4       0.44 
MF403008.1 Agrobacterium phage Atu_ph07, complete genome              37.4       0.44 
MF036690.1 Serratia phage CHI14, complete genome                      37.4       0.44 
KX397366.1 Erwinia phage vB_EamM_ChrisDB, complete genome             37.4       0.44 
JX123262.1 Aeromonas phage CC2, complete genome                       37.4       0.44 
JX316028.1 Erwinia phage phiEaH2, complete genome                     37.4       0.44 
DQ491003.2 Paramecium bursaria Chlorella virus AR158 genomic sequ...  37.4       0.44 
EF101928.1 Acanthocystis turfacea Chlorella virus 1, complete genome  37.4       0.44 
NC_049445.1 Acinetobacter phage AbTZA1, complete genome               36.5       1.5  
NC_048728.1 Streptomyces phage Comrade, complete genome               36.5       1.5  
NC_042094.1 Vibrio phage Ceto, complete genome                        36.5       1.5  
NC_042067.1 Citrobacter phage CF1 ERZ-2017, complete genome           36.5       1.5  
NC_041845.1 Flavobacterium phage FCV-1, complete genome               36.5       1.5  
NC_028983.1 Bacillus phage Shanette, complete genome                  36.5       1.5  
NC_028982.1 Bacillus phage JL, complete genome                        36.5       1.5  
NC_016163.1 Yersinia phage phiR1-37, complete genome                  36.5       1.5  
MK278860.1 Acinetobacter phage AbTZA1, complete genome                36.5       1.5  
MH651172.1 Streptomyces phage Comrade, complete genome                36.5       1.5  
MG649966.1 Vibrio phage Ceto, complete genome                         36.5       1.5  
MG250484.1 Citrobacter phage CF1 ERZ-2017, complete genome            36.5       1.5  
KY979235.1 Flavobacterium phage FCV-1, complete genome                36.5       1.5  
KC595513.2 Bacillus phage Shanette, complete genome                   36.5       1.5  
KC595512.2 Bacillus phage JL, complete genome                         36.5       1.5  
AJ972879.2 Yersinia phage phiR1-37 complete genome                    36.5       1.5  
NC_048774.1 Aeromonas phage LAh_6, complete genome                    35.6       1.5  
NC_049932.1 Enterococcus phage vB_EfaP_Ef6.2, complete genome         35.6       1.5  
NC_042095.1 Vibrio phage Thalassa, complete genome                    35.6       1.5  
NC_028954.1 Rhodobacter phage RcRhea, complete genome                 35.6       1.5  
NC_022968.1 Escherichia phage 4MG, complete genome                    35.6       1.5  
NC_019400.1 Cronobacter phage vB_CsaM_GAP31, complete genome          35.6       1.5  
NC_015937.1 Thermus phage TMA, complete genome                        35.6       1.5  
MK838112.1 Aeromonas phage LAh_6, complete genome                     35.6       1.5  
MK721188.1 Enterococcus phage vB_EfaP_Ef6.2, complete genome          35.6       1.5  
MG649967.1 Vibrio phage Thalassa, complete genome                     35.6       1.5  
KR935216.1 Rhodobacter phage RcRhea, complete genome                  35.6       1.5  
KF550303.1 Enterobacteria phage 4MG, complete genome                  35.6       1.5  
JN882284.1 Cronobacter phage vB_CsaM_GAP31, complete genome           35.6       1.5  
AP011617.1 Thermus phage TMA DNA, complete genome                     35.6       1.5  
NC_041917.1 Serratia phage BF, complete genome                        34.6       5.3  
KY630187.1 Serratia phage BF, complete genome                         34.6       5.3  
NC_031235.1 Cyanophage S-RIM32 isolate RW_108_0702, complete genome   33.7       5.3  
NC_028945.1 Sinorhizobium phage phiN3, complete genome                33.7       5.3  
NC_015253.1 Brochothrix phage A9, complete genome                     33.7       5.3  
NC_010325.1 Pseudomonas phage LUZ24, complete genome                  33.7       5.3  
KU594606.1 Cyanophage S-RIM32 isolate RW_108_0702, complete genome    33.7       5.3  
KR052482.1 Sinorhizobium phage phiN3, complete genome                 33.7       5.3  
HM242243.1 Brochothrix phage A9, complete genome                      33.7       5.3  
AM910650.1 Pseudomonas phage LUZ24, complete genome                   33.7       5.3  


>NC_048142.1 Acinetobacter phage AbKT21phiIII, complete genome
Length=40898

 Score = 79.7 bits (87),  Expect = 1e-13
 Identities = 54/60 (90%), Gaps = 2/60 (3%)
 Strand=Plus/Minus

Query  1      CAGAAGACGGCATACGAGATGCGAACGCCTGTCTCGTGGGCTCGGAGATGTGTATAAGAG  60
              ||||||||||||||||||||    ||||  ||||||||||||||||||||||||||||||
Sbjct  40884  CAGAAGACGGCATACGAGATTACTACGC--GTCTCGTGGGCTCGGAGATGTGTATAAGAG  40827


 Score = 47.3 bits (51),  Expect = 8e-04
 Identities = 29/30 (97%), Gaps = 1/30 (3%)
 Strand=Plus/Plus

Query  270    CTCTTATACACATCTCCGA-CCCACGAGAC  298
              ||||||||||||||||||| ||||||||||
Sbjct  40827  CTCTTATACACATCTCCGAGCCCACGAGAC  40856


>MK278859.1 Acinetobacter phage AbKT21phiIII, complete genome
Length=40898

 Score = 79.7 bits (87),  Expect = 1e-13
 Identities = 54/60 (90%), Gaps = 2/60 (3%)
 Strand=Plus/Minus

Query  1      CAGAAGACGGCATACGAGATGCGAACGCCTGTCTCGTGGGCTCGGAGATGTGTATAAGAG  60
              ||||||||||||||||||||    ||||  ||||||||||||||||||||||||||||||
Sbjct  40884  CAGAAGACGGCATACGAGATTACTACGC--GTCTCGTGGGCTCGGAGATGTGTATAAGAG  40827


 Score = 47.3 bits (51),  Expect = 8e-04
 Identities = 29/30 (97%), Gaps = 1/30 (3%)
 Strand=Plus/Plus

Query  270    CTCTTATACACATCTCCGA-CCCACGAGAC  298
              ||||||||||||||||||| ||||||||||
Sbjct  40827  CTCTTATACACATCTCCGAGCCCACGAGAC  40856


>NC_014767.1 Micromonas sp. RCC1109 virus MpV1, complete genome
Length=184095

 Score = 78.8 bits (86),  Expect = 1e-13
 Identities = 52/58 (90%), Gaps = 0/58 (0%)
 Strand=Plus/Minus

Query  205     CGGGGATCGAACCGGCAACCTTGGTGTTATCAGCACCACGCTCTAACCAACTGAGCTA  262
               ||||| ||||||| |  ||||||| ||||| |||||||||||||||||||||||||||
Sbjct  136774  CGGGGCTCGAACCCGTGACCTTGGCGTTATAAGCACCACGCTCTAACCAACTGAGCTA  136717


>HM004429.1 Micromonas sp. RCC1109 virus MpV1, complete genome
Length=184095

 Score = 78.8 bits (86),  Expect = 1e-13
 Identities = 52/58 (90%), Gaps = 0/58 (0%)
 Strand=Plus/Minus

Query  205     CGGGGATCGAACCGGCAACCTTGGTGTTATCAGCACCACGCTCTAACCAACTGAGCTA  262
               ||||| ||||||| |  ||||||| ||||| |||||||||||||||||||||||||||
Sbjct  136774  CGGGGCTCGAACCCGTGACCTTGGCGTTATAAGCACCACGCTCTAACCAACTGAGCTA  136717


>NC_028094.1 Chrysochromulina ericina virus isolate CeV-01B, complete 
genome
Length=473558

 Score = 65.3 bits (71),  Expect = 3e-09
 Identities = 49/58 (84%), Gaps = 0/58 (0%)
 Strand=Plus/Minus

Query  207     GGGATCGAACCGGCAACCTTGGTGTTATCAGCACCACGCTCTAACCAACTGAGCTAAC  264
               ||||||||||| |  || |||  |||| ||||  ||||||||||||||||||||||||
Sbjct  424026  GGGATCGAACCAGTGACATTGCGGTTAACAGCCGCACGCTCTAACCAACTGAGCTAAC  423969


 Score = 35.6 bits (38),  Expect = 1.5
 Identities = 48/66 (73%), Gaps = 1/66 (2%)
 Strand=Plus/Minus

Query  198     GCCCATGCG-GGGATCGAACCGGCAACCTTGGTGTTATCAGCACCACGCTCTAACCAACT  256
               || || ||| ||| ||||||||   || || |  | || ||  | || ||||||||||||
Sbjct  423448  GCTCACGCGCGGGCTCGAACCGCGGACTTTTGGCTCATAAGACCAACACTCTAACCAACT  423389

Query  257     GAGCTA  262
               ||| ||
Sbjct  423388  GAGTTA  423383


>KT820662.1 Chrysochromulina ericina virus isolate CeV-01B, complete 
genome
Length=473558

 Score = 65.3 bits (71),  Expect = 3e-09
 Identities = 49/58 (84%), Gaps = 0/58 (0%)
 Strand=Plus/Minus

Query  207     GGGATCGAACCGGCAACCTTGGTGTTATCAGCACCACGCTCTAACCAACTGAGCTAAC  264
               ||||||||||| |  || |||  |||| ||||  ||||||||||||||||||||||||
Sbjct  424026  GGGATCGAACCAGTGACATTGCGGTTAACAGCCGCACGCTCTAACCAACTGAGCTAAC  423969


 Score = 35.6 bits (38),  Expect = 1.5
 Identities = 48/66 (73%), Gaps = 1/66 (2%)
 Strand=Plus/Minus

Query  198     GCCCATGCG-GGGATCGAACCGGCAACCTTGGTGTTATCAGCACCACGCTCTAACCAACT  256
               || || ||| ||| ||||||||   || || |  | || ||  | || ||||||||||||
Sbjct  423448  GCTCACGCGCGGGCTCGAACCGCGGACTTTTGGCTCATAAGACCAACACTCTAACCAACT  423389

Query  257     GAGCTA  262
               ||| ||
Sbjct  423388  GAGTTA  423383


>NC_030953.1 Shigella phage SHFML-11, complete genome
Length=170650

 Score = 57.2 bits (62),  Expect = 5e-07
 Identities = 52/65 (80%), Gaps = 2/65 (3%)
 Strand=Plus/Plus

Query  1   CAGAAGACGGCATACGAGATGCGAACGCCTGTCTCGTGGGCTCGGAGATGTGTATAAGAG  60
           || ||||||||||||||  |     | ||| ||| |||||||||||||||| || |||||
Sbjct  20  CAAAAGACGGCATACGATTTTTC--CCCCTTTCTGGTGGGCTCGGAGATGTTTAAAAGAG  77

Query  61  ACAGT  65
           |||||
Sbjct  78  ACAGT  82


>KX130861.1 Shigella phage SHFML-11, complete genome
Length=170650

 Score = 57.2 bits (62),  Expect = 5e-07
 Identities = 52/65 (80%), Gaps = 2/65 (3%)
 Strand=Plus/Plus

Query  1   CAGAAGACGGCATACGAGATGCGAACGCCTGTCTCGTGGGCTCGGAGATGTGTATAAGAG  60
           || ||||||||||||||  |     | ||| ||| |||||||||||||||| || |||||
Sbjct  20  CAAAAGACGGCATACGATTTTTC--CCCCTTTCTGGTGGGCTCGGAGATGTTTAAAAGAG  77

Query  61  ACAGT  65
           |||||
Sbjct  78  ACAGT  82


>NC_049459.1 Salmonella phage SW9, complete genome
Length=31123

 Score = 55.4 bits (60),  Expect = 2e-06
 Identities = 30/30 (100%), Gaps = 0/30 (0%)
 Strand=Plus/Plus

Query  35  CGTGGGCTCGGAGATGTGTATAAGAGACAG  64
           ||||||||||||||||||||||||||||||
Sbjct  1   CGTGGGCTCGGAGATGTGTATAAGAGACAG  30


 Score = 50.9 bits (55),  Expect = 7e-05
 Identities = 31/32 (97%), Gaps = 1/32 (3%)
 Strand=Plus/Minus

Query  264  CCCTGTCTCTTATACACATCTCCGA-CCCACG  294
            ||||||||||||||||||||||||| ||||||
Sbjct  32   CCCTGTCTCTTATACACATCTCCGAGCCCACG  1


>NC_040621.1 Operophtera brumata nucleopolyhedrovirus isolate 
OpbuNPV-MA, complete genome
Length=119054

 Score = 55.4 bits (60),  Expect = 2e-06
 Identities = 53/67 (79%), Gaps = 1/67 (1%)
 Strand=Plus/Plus

Query  197     GGCCCATGCGGGGATCGAACCGGCAACCTTGGTGTTATCAGCACCACGCTCTAACCAACT  256
               ||||| || |||  ||||||| || ||||| | ||||  | | | |||||||| ||||||
Sbjct  108984  GGCCCTTGAGGGACTCGAACCCGCGACCTTCGCGTTAAGACCGCGACGCTCTA-CCAACT  109042

Query  257     GAGCTAA  263
               |||||||
Sbjct  109043  GAGCTAA  109049


>MK972711.1 Salmonella phage SW9, complete genome
Length=31123

 Score = 55.4 bits (60),  Expect = 2e-06
 Identities = 30/30 (100%), Gaps = 0/30 (0%)
 Strand=Plus/Plus

Query  35  CGTGGGCTCGGAGATGTGTATAAGAGACAG  64
           ||||||||||||||||||||||||||||||
Sbjct  1   CGTGGGCTCGGAGATGTGTATAAGAGACAG  30


 Score = 50.9 bits (55),  Expect = 7e-05
 Identities = 31/32 (97%), Gaps = 1/32 (3%)
 Strand=Plus/Minus

Query  264  CCCTGTCTCTTATACACATCTCCGA-CCCACG  294
            ||||||||||||||||||||||||| ||||||
Sbjct  32   CCCTGTCTCTTATACACATCTCCGAGCCCACG  1


>MF614691.1 Operophtera brumata nucleopolyhedrovirus isolate OpbuNPV-MA
Length=119054

 Score = 55.4 bits (60),  Expect = 2e-06
 Identities = 53/67 (79%), Gaps = 1/67 (1%)
 Strand=Plus/Plus

Query  197     GGCCCATGCGGGGATCGAACCGGCAACCTTGGTGTTATCAGCACCACGCTCTAACCAACT  256
               ||||| || |||  ||||||| || ||||| | ||||  | | | |||||||| ||||||
Sbjct  108984  GGCCCTTGAGGGACTCGAACCCGCGACCTTCGCGTTAAGACCGCGACGCTCTA-CCAACT  109042

Query  257     GAGCTAA  263
               |||||||
Sbjct  109043  GAGCTAA  109049


>NC_021312.1 Phaeocystis globosa virus strain 16T, complete genome
Length=459984

 Score = 54.5 bits (59),  Expect = 6e-06
 Identities = 43/52 (83%), Gaps = 0/52 (0%)
 Strand=Plus/Minus

Query  211     TCGAACCGGCAACCTTGGTGTTATCAGCACCACGCTCTAACCAACTGAGCTA  262
               |||||||||  |||| |  |||| ||||  |||||||| |||||||||||||
Sbjct  409163  TCGAACCGGTGACCTCGCGGTTAACAGCCGCACGCTCTGACCAACTGAGCTA  409112


 Score = 54.5 bits (59),  Expect = 6e-06
 Identities = 43/52 (83%), Gaps = 0/52 (0%)
 Strand=Plus/Minus

Query  211     TCGAACCGGCAACCTTGGTGTTATCAGCACCACGCTCTAACCAACTGAGCTA  262
               |||||||||  |||| |  |||| ||||  |||||||| |||||||||||||
Sbjct  409354  TCGAACCGGTGACCTCGCGGTTAACAGCCGCACGCTCTGACCAACTGAGCTA  409303


 Score = 36.5 bits (39),  Expect = 1.5
 Identities = 45/62 (73%), Gaps = 0/62 (0%)
 Strand=Plus/Minus

Query  202     ATGCGGGGATCGAACCGGCAACCTTGGTGTTATCAGCACCACGCTCTAACCAACTGAGCT  261
               ||| |||  |||||||  | || || |  | || ||  | || ||||||||||||||| |
Sbjct  409011  ATGTGGGACTCGAACCCACGACTTTCGGCTCATAAGACCGACACTCTAACCAACTGAGTT  408952

Query  262     AA  263
               ||
Sbjct  408951  AA  408950


>KC662249.1 Phaeocystis globosa virus strain 16T, complete genome
Length=459984

 Score = 54.5 bits (59),  Expect = 6e-06
 Identities = 43/52 (83%), Gaps = 0/52 (0%)
 Strand=Plus/Minus

Query  211     TCGAACCGGCAACCTTGGTGTTATCAGCACCACGCTCTAACCAACTGAGCTA  262
               |||||||||  |||| |  |||| ||||  |||||||| |||||||||||||
Sbjct  409163  TCGAACCGGTGACCTCGCGGTTAACAGCCGCACGCTCTGACCAACTGAGCTA  409112


 Score = 54.5 bits (59),  Expect = 6e-06
 Identities = 43/52 (83%), Gaps = 0/52 (0%)
 Strand=Plus/Minus

Query  211     TCGAACCGGCAACCTTGGTGTTATCAGCACCACGCTCTAACCAACTGAGCTA  262
               |||||||||  |||| |  |||| ||||  |||||||| |||||||||||||
Sbjct  409354  TCGAACCGGTGACCTCGCGGTTAACAGCCGCACGCTCTGACCAACTGAGCTA  409303


 Score = 36.5 bits (39),  Expect = 1.5
 Identities = 45/62 (73%), Gaps = 0/62 (0%)
 Strand=Plus/Minus

Query  202     ATGCGGGGATCGAACCGGCAACCTTGGTGTTATCAGCACCACGCTCTAACCAACTGAGCT  261
               ||| |||  |||||||  | || || |  | || ||  | || ||||||||||||||| |
Sbjct  409011  ATGTGGGACTCGAACCCACGACTTTCGGCTCATAAGACCGACACTCTAACCAACTGAGTT  408952

Query  262     AA  263
               ||
Sbjct  408951  AA  408950


>NC_043129.1 Micromonas pusilla virus SP1, complete genome, *** 
SEQUENCING IN PROGRESS ***, 2 unordered pieces
Length=173451

 Score = 53.6 bits (58),  Expect = 6e-06
 Identities = 34/36 (94%), Gaps = 1/36 (3%)
 Strand=Plus/Minus

Query  227    GGTGTTATCAGCACCACGCTCTAACCAACTGAGCTA  262
              ||||| || |||||||||||||||||||||||||||
Sbjct  71399  GGTGT-ATAAGCACCACGCTCTAACCAACTGAGCTA  71365


>JF974320.1 Micromonas pusilla virus SP1, *** SEQUENCING IN PROGRESS 
***, 2 unordered pieces
Length=173451

 Score = 53.6 bits (58),  Expect = 6e-06
 Identities = 34/36 (94%), Gaps = 1/36 (3%)
 Strand=Plus/Minus

Query  227    GGTGTTATCAGCACCACGCTCTAACCAACTGAGCTA  262
              ||||| || |||||||||||||||||||||||||||
Sbjct  71399  GGTGT-ATAAGCACCACGCTCTAACCAACTGAGCTA  71365


>NC_028093.1 Ostreococcus lucimarinus virus 7 isolate OlV7, complete 
genome
Length=182309

 Score = 52.7 bits (57),  Expect = 2e-05
 Identities = 30/31 (97%), Gaps = 0/31 (0%)
 Strand=Plus/Minus

Query  232     TATCAGCACCACGCTCTAACCAACTGAGCTA  262
               ||| |||||||||||||||||||||||||||
Sbjct  134803  TATAAGCACCACGCTCTAACCAACTGAGCTA  134773


>NC_014467.1 Enterobacteria phage RB16, complete genome
Length=176788

 Score = 52.7 bits (57),  Expect = 2e-05
 Identities = 55/70 (79%), Gaps = 2/70 (3%)
 Strand=Plus/Minus

Query  195    GTGGCCCATGCGGGGATCGAACCGGCAACCTTGGTGTTATCAG-CACCACGCTCTAACCA  253
              ||||||| ||| ||  ||||||| ||||||  |   |||| || |||| |||||||||||
Sbjct  49855  GTGGCCCCTGCTGGATTCGAACCAGCAACCGCGCGATTATGAGTCACC-CGCTCTAACCA  49797

Query  254    ACTGAGCTAA  263
              | | ||||||
Sbjct  49796  ATTAAGCTAA  49787


>NC_014766.1 Ostreococcus lucimarinus virus OlV1, complete genome
Length=194022

 Score = 52.7 bits (57),  Expect = 2e-05
 Identities = 30/31 (97%), Gaps = 0/31 (0%)
 Strand=Plus/Minus

Query  232     TATCAGCACCACGCTCTAACCAACTGAGCTA  262
               ||| |||||||||||||||||||||||||||
Sbjct  143000  TATAAGCACCACGCTCTAACCAACTGAGCTA  142970


>KP874737.1 Ostreococcus lucimarinus virus 7 isolate OlV7, complete 
genome
Length=182309

 Score = 52.7 bits (57),  Expect = 2e-05
 Identities = 30/31 (97%), Gaps = 0/31 (0%)
 Strand=Plus/Minus

Query  232     TATCAGCACCACGCTCTAACCAACTGAGCTA  262
               ||| |||||||||||||||||||||||||||
Sbjct  134803  TATAAGCACCACGCTCTAACCAACTGAGCTA  134773


>HM134276.1 Escherichia phage RB16, complete genome
Length=176788

 Score = 52.7 bits (57),  Expect = 2e-05
 Identities = 55/70 (79%), Gaps = 2/70 (3%)
 Strand=Plus/Minus

Query  195    GTGGCCCATGCGGGGATCGAACCGGCAACCTTGGTGTTATCAG-CACCACGCTCTAACCA  253
              ||||||| ||| ||  ||||||| ||||||  |   |||| || |||| |||||||||||
Sbjct  49855  GTGGCCCCTGCTGGATTCGAACCAGCAACCGCGCGATTATGAGTCACC-CGCTCTAACCA  49797

Query  254    ACTGAGCTAA  263
              | | ||||||
Sbjct  49796  ATTAAGCTAA  49787


>HM004431.1 Ostreococcus lucimarinus virus OlV1, complete genome
Length=194022

 Score = 52.7 bits (57),  Expect = 2e-05
 Identities = 30/31 (97%), Gaps = 0/31 (0%)
 Strand=Plus/Minus

Query  232     TATCAGCACCACGCTCTAACCAACTGAGCTA  262
               ||| |||||||||||||||||||||||||||
Sbjct  143000  TATAAGCACCACGCTCTAACCAACTGAGCTA  142970


>NC_027352.1 Bacillus phage JBP901, complete genome
Length=159492

 Score = 50.0 bits (54),  Expect = 7e-05
 Identities = 45/56 (80%), Gaps = 2/56 (4%)
 Strand=Plus/Plus

Query  207     GGGATCGAACCGGCAACCTTGGTGTTATCAGCACCACGCTCTAACCAACTGAGCTA  262
               |||||||||||  | |||||||  |||| ||  ||||||||||  | |||||||||
Sbjct  156054  GGGATCGAACCATCGACCTTGGGCTTATGAGACCCACGCTCTA--CCACTGAGCTA  156107


 Score = 39.2 bits (42),  Expect = 0.13
 Identities = 21/21 (100%), Gaps = 0/21 (0%)
 Strand=Plus/Plus

Query  243     CGCTCTAACCAACTGAGCTAA  263
               |||||||||||||||||||||
Sbjct  157793  CGCTCTAACCAACTGAGCTAA  157813


>KJ676859.1 Bacillus phage JBP901, complete genome
Length=159492

 Score = 50.0 bits (54),  Expect = 7e-05
 Identities = 45/56 (80%), Gaps = 2/56 (4%)
 Strand=Plus/Plus

Query  207     GGGATCGAACCGGCAACCTTGGTGTTATCAGCACCACGCTCTAACCAACTGAGCTA  262
               |||||||||||  | |||||||  |||| ||  ||||||||||  | |||||||||
Sbjct  156054  GGGATCGAACCATCGACCTTGGGCTTATGAGACCCACGCTCTA--CCACTGAGCTA  156107


 Score = 39.2 bits (42),  Expect = 0.13
 Identities = 21/21 (100%), Gaps = 0/21 (0%)
 Strand=Plus/Plus

Query  243     CGCTCTAACCAACTGAGCTAA  263
               |||||||||||||||||||||
Sbjct  157793  CGCTCTAACCAACTGAGCTAA  157813


>NC_028091.1 Ostreococcus lucimarinus virus 2 isolate Olv2, complete 
genome
Length=196300

 Score = 48.2 bits (52),  Expect = 2e-04
 Identities = 29/31 (94%), Gaps = 0/31 (0%)
 Strand=Plus/Minus

Query  232     TATCAGCACCACGCTCTAACCAACTGAGCTA  262
               ||| |||||| ||||||||||||||||||||
Sbjct  141387  TATAAGCACCGCGCTCTAACCAACTGAGCTA  141357


>KP874736.1 Ostreococcus lucimarinus virus 2 isolate Olv2, complete 
genome
Length=196300

 Score = 48.2 bits (52),  Expect = 2e-04
 Identities = 29/31 (94%), Gaps = 0/31 (0%)
 Strand=Plus/Minus

Query  232     TATCAGCACCACGCTCTAACCAACTGAGCTA  262
               ||| |||||| ||||||||||||||||||||
Sbjct  141387  TATAAGCACCGCGCTCTAACCAACTGAGCTA  141357


>NC_022096.1 Pseudomonas phage PaBG, complete genome
Length=258139

 Score = 45.5 bits (49),  Expect = 0.003
 Identities = 43/54 (80%), Gaps = 1/54 (2%)
 Strand=Plus/Minus

Query  211     TCGAACCGGCAACCTTGGTGTTATCAGCACCACGCTCTAACCAACTGAGCTAAC  264
               |||||||  | |||  || ||||  ||| ||| |||||| ||||||||||||||
Sbjct  122663  TCGAACCAACGACCACGGCGTTAAAAGCGCCATGCTCTA-CCAACTGAGCTAAC  122611


 Score = 39.2 bits (42),  Expect = 0.13
 Identities = 21/21 (100%), Gaps = 0/21 (0%)
 Strand=Plus/Minus

Query  244     GCTCTAACCAACTGAGCTAAC  264
               |||||||||||||||||||||
Sbjct  122792  GCTCTAACCAACTGAGCTAAC  122772


>NC_019529.1 Vibrio phage pVp-1, complete genome
Length=111506

 Score = 45.5 bits (49),  Expect = 0.003
 Identities = 52/69 (75%), Gaps = 1/69 (1%)
 Strand=Plus/Minus

Query  195    GTGGCCCATGCGGGGATCGAACCGGCAACCTTGGTGTTATCAGCACCACGCTCTAACCAA  254
              ||| ||| | | ||  | ||||| |  ||| |  |||||| ||||  ||||||||||| |
Sbjct  41869  GTGCCCCTTACTGGACTTGAACCAGTGACCCTCCTGTTATGAGCAGGACGCTCTAACC-A  41811

Query  255    CTGAGCTAA  263
              |||||||||
Sbjct  41810  CTGAGCTAA  41802


 Score = 35.6 bits (38),  Expect = 1.5
 Identities = 19/19 (100%), Gaps = 0/19 (0%)
 Strand=Plus/Minus

Query  244    GCTCTAACCAACTGAGCTA  262
              |||||||||||||||||||
Sbjct  38082  GCTCTAACCAACTGAGCTA  38064


>KF147891.1 Pseudomonas phage PaBG, complete genome
Length=258139

 Score = 45.5 bits (49),  Expect = 0.003
 Identities = 43/54 (80%), Gaps = 1/54 (2%)
 Strand=Plus/Minus

Query  211     TCGAACCGGCAACCTTGGTGTTATCAGCACCACGCTCTAACCAACTGAGCTAAC  264
               |||||||  | |||  || ||||  ||| ||| |||||| ||||||||||||||
Sbjct  122663  TCGAACCAACGACCACGGCGTTAAAAGCGCCATGCTCTA-CCAACTGAGCTAAC  122611


 Score = 39.2 bits (42),  Expect = 0.13
 Identities = 21/21 (100%), Gaps = 0/21 (0%)
 Strand=Plus/Minus

Query  244     GCTCTAACCAACTGAGCTAAC  264
               |||||||||||||||||||||
Sbjct  122792  GCTCTAACCAACTGAGCTAAC  122772


>JQ340389.1 Vibrio phage pVp-1, complete genome
Length=111506

 Score = 45.5 bits (49),  Expect = 0.003
 Identities = 52/69 (75%), Gaps = 1/69 (1%)
 Strand=Plus/Minus

Query  195    GTGGCCCATGCGGGGATCGAACCGGCAACCTTGGTGTTATCAGCACCACGCTCTAACCAA  254
              ||| ||| | | ||  | ||||| |  ||| |  |||||| ||||  ||||||||||| |
Sbjct  41869  GTGCCCCTTACTGGACTTGAACCAGTGACCCTCCTGTTATGAGCAGGACGCTCTAACC-A  41811

Query  255    CTGAGCTAA  263
              |||||||||
Sbjct  41810  CTGAGCTAA  41802


 Score = 35.6 bits (38),  Expect = 1.5
 Identities = 19/19 (100%), Gaps = 0/19 (0%)
 Strand=Plus/Minus

Query  244    GCTCTAACCAACTGAGCTA  262
              |||||||||||||||||||
Sbjct  38082  GCTCTAACCAACTGAGCTA  38064


>NC_048861.1 Proteus phage Privateer, complete genome
Length=90710

 Score = 44.6 bits (48),  Expect = 0.003
 Identities = 51/69 (74%), Gaps = 0/69 (0%)
 Strand=Plus/Plus

Query  195    GTGGCCCATGCGGGGATCGAACCGGCAACCTTGGTGTTATCAGCACCACGCTCTAACCAA  254
              ||||||| ||| ||  | ||||| || |||     ||||| |||    ||||||||||| 
Sbjct  73941  GTGGCCCTTGCTGGACTTGAACCAGCGACCAATCAGTTATGAGCTGATCGCTCTAACCAT  74000

Query  255    CTGAGCTAA  263
              |||||||||
Sbjct  74001  CTGAGCTAA  74009


>NC_028112.1 Yellowstone lake phycodnavirus 1 DNA, complete genome, 
isolate: 1
Length=178262

 Score = 44.6 bits (48),  Expect = 0.003
 Identities = 45/59 (76%), Gaps = 0/59 (0%)
 Strand=Plus/Minus

Query  204    GCGGGGATCGAACCGGCAACCTTGGTGTTATCAGCACCACGCTCTAACCAACTGAGCTA  262
              |||||| ||||||| || || | ||  | || ||  || | ||||||||||||||| ||
Sbjct  60200  GCGGGGGTCGAACCCGCGACTTCGGGCTCATAAGACCCGCACTCTAACCAACTGAGTTA  60142


 Score = 44.6 bits (48),  Expect = 0.003
 Identities = 45/59 (76%), Gaps = 0/59 (0%)
 Strand=Plus/Minus

Query  204    GCGGGGATCGAACCGGCAACCTTGGTGTTATCAGCACCACGCTCTAACCAACTGAGCTA  262
              || ||||||||||| || || ||   |||| ||||   || ||||||||| ||||| ||
Sbjct  61113  GCAGGGATCGAACCTGCGACTTTCAGGTTAACAGCCTGACACTCTAACCAGCTGAGTTA  61055


>MT028297.1 Proteus phage Privateer, complete genome
Length=90710

 Score = 44.6 bits (48),  Expect = 0.003
 Identities = 51/69 (74%), Gaps = 0/69 (0%)
 Strand=Plus/Plus

Query  195    GTGGCCCATGCGGGGATCGAACCGGCAACCTTGGTGTTATCAGCACCACGCTCTAACCAA  254
              ||||||| ||| ||  | ||||| || |||     ||||| |||    ||||||||||| 
Sbjct  73941  GTGGCCCTTGCTGGACTTGAACCAGCGACCAATCAGTTATGAGCTGATCGCTCTAACCAT  74000

Query  255    CTGAGCTAA  263
              |||||||||
Sbjct  74001  CTGAGCTAA  74009


>LC015647.1 Yellowstone lake phycodnavirus 1 DNA, complete genome, 
isolate: 1
Length=178262

 Score = 44.6 bits (48),  Expect = 0.003
 Identities = 45/59 (76%), Gaps = 0/59 (0%)
 Strand=Plus/Minus

Query  204    GCGGGGATCGAACCGGCAACCTTGGTGTTATCAGCACCACGCTCTAACCAACTGAGCTA  262
              |||||| ||||||| || || | ||  | || ||  || | ||||||||||||||| ||
Sbjct  60200  GCGGGGGTCGAACCCGCGACTTCGGGCTCATAAGACCCGCACTCTAACCAACTGAGTTA  60142


 Score = 44.6 bits (48),  Expect = 0.003
 Identities = 45/59 (76%), Gaps = 0/59 (0%)
 Strand=Plus/Minus

Query  204    GCGGGGATCGAACCGGCAACCTTGGTGTTATCAGCACCACGCTCTAACCAACTGAGCTA  262
              || ||||||||||| || || ||   |||| ||||   || ||||||||| ||||| ||
Sbjct  61113  GCAGGGATCGAACCTGCGACTTTCAGGTTAACAGCCTGACACTCTAACCAGCTGAGTTA  61055


>NC_028857.1 Citrobacter phage Merlin, complete genome
Length=172733

 Score = 43.7 bits (47),  Expect = 0.010
 Identities = 53/70 (76%), Gaps = 2/70 (3%)
 Strand=Plus/Plus

Query  195    GTGGCCCATGCGGGGATCGAACCGGCAACCTTGGTGTTATCAGCACCAC-GCTCTAACCA  253
              ||||||| ||| ||  ||||||| || |||      |||| ||  | || ||||||||||
Sbjct  72015  GTGGCCCCTGCTGGACTCGAACCAGCGACCAATCGATTATGAGT-CGACTGCTCTAACCA  72073

Query  254    ACTGAGCTAA  263
              ||||||||||
Sbjct  72074  ACTGAGCTAA  72083


 Score = 36.5 bits (39),  Expect = 1.5
 Identities = 25/28 (89%), Gaps = 3/28 (11%)
 Strand=Plus/Plus

Query  244    GCTCTAACCAACTGAGCT---AACCCTG  268
              ||||||||||||||||||   |||||||
Sbjct  74032  GCTCTAACCAACTGAGCTAGCAACCCTG  74059


>NC_032001.1 Only Syngen Nebraska virus 5, complete genome
Length=327147

 Score = 43.7 bits (47),  Expect = 0.010
 Identities = 43/56 (77%), Gaps = 0/56 (0%)
 Strand=Plus/Minus

Query  207     GGGATCGAACCGGCAACCTTGGTGTTATCAGCACCACGCTCTAACCAACTGAGCTA  262
               ||| |||||||| | ||||     ||| |||    |||||||||||||||||||||
Sbjct  167179  GGGTTCGAACCGACGACCTCTCGATTAACAGTCGAACGCTCTAACCAACTGAGCTA  167124


 Score = 43.7 bits (47),  Expect = 0.010
 Identities = 43/56 (77%), Gaps = 0/56 (0%)
 Strand=Plus/Minus

Query  207     GGGATCGAACCGGCAACCTTGGTGTTATCAGCACCACGCTCTAACCAACTGAGCTA  262
               ||| |||||||| | ||||     ||| |||    |||||||||||||||||||||
Sbjct  167350  GGGTTCGAACCGACGACCTCTCGATTAACAGTCGAACGCTCTAACCAACTGAGCTA  167295


>NC_030948.1 Ralstonia phage RSP15 DNA, complete genome
Length=167619

 Score = 43.7 bits (47),  Expect = 0.010
 Identities = 31/36 (86%), Gaps = 0/36 (0%)
 Strand=Plus/Plus

Query  231    TTATCAGCACCACGCTCTAACCAACTGAGCTAACCC  266
              ||||||  || | |||||||||||||||||||| ||
Sbjct  85430  TTATCAAGACGATGCTCTAACCAACTGAGCTAATCC  85465


 Score = 39.2 bits (42),  Expect = 0.13
 Identities = 47/63 (75%), Gaps = 1/63 (2%)
 Strand=Plus/Plus

Query  206    GGGGATCGAACCGGCAACCTTGGTGTTATCAGCACCACGCTCTAACCAACTGAGCTA-AC  264
              ||| ||||||||  ||||||  |  |||  ||  |   ||||||||||| ||||||| ||
Sbjct  87094  GGGAATCGAACCCTCAACCTACGGATTAAAAGTCCGTTGCTCTAACCAATTGAGCTACAC  87153

Query  265    CCT  267
              |||
Sbjct  87154  CCT  87156


>NC_027335.1 Enterococcus phage ECP3, complete genome
Length=145518

 Score = 43.7 bits (47),  Expect = 0.010
 Identities = 46/61 (75%), Gaps = 0/61 (0%)
 Strand=Plus/Minus

Query  203     TGCGGGGATCGAACCGGCAACCTTGGTGTTATCAGCACCACGCTCTAACCAACTGAGCTA  262
               ||| ||  ||||||| || ||| |   ||||| |||   | ||||| |||||||||||||
Sbjct  102539  TGCAGGTCTCGAACCTGCGACCGTTCGGTTATGAGCCGAATGCTCTGACCAACTGAGCTA  102480

Query  263     A  263
               |
Sbjct  102479  A  102479


>KT001915.1 Citrobacter phage Merlin, complete genome
Length=172733

 Score = 43.7 bits (47),  Expect = 0.010
 Identities = 53/70 (76%), Gaps = 2/70 (3%)
 Strand=Plus/Plus

Query  195    GTGGCCCATGCGGGGATCGAACCGGCAACCTTGGTGTTATCAGCACCAC-GCTCTAACCA  253
              ||||||| ||| ||  ||||||| || |||      |||| ||  | || ||||||||||
Sbjct  72015  GTGGCCCCTGCTGGACTCGAACCAGCGACCAATCGATTATGAGT-CGACTGCTCTAACCA  72073

Query  254    ACTGAGCTAA  263
              ||||||||||
Sbjct  72074  ACTGAGCTAA  72083


 Score = 36.5 bits (39),  Expect = 1.5
 Identities = 25/28 (89%), Gaps = 3/28 (11%)
 Strand=Plus/Plus

Query  244    GCTCTAACCAACTGAGCT---AACCCTG  268
              ||||||||||||||||||   |||||||
Sbjct  74032  GCTCTAACCAACTGAGCTAGCAACCCTG  74059


>KX857749.1 Only Syngen Nebraska virus 5, complete genome
Length=327147

 Score = 43.7 bits (47),  Expect = 0.010
 Identities = 43/56 (77%), Gaps = 0/56 (0%)
 Strand=Plus/Minus

Query  207     GGGATCGAACCGGCAACCTTGGTGTTATCAGCACCACGCTCTAACCAACTGAGCTA  262
               ||| |||||||| | ||||     ||| |||    |||||||||||||||||||||
Sbjct  167179  GGGTTCGAACCGACGACCTCTCGATTAACAGTCGAACGCTCTAACCAACTGAGCTA  167124


 Score = 43.7 bits (47),  Expect = 0.010
 Identities = 43/56 (77%), Gaps = 0/56 (0%)
 Strand=Plus/Minus

Query  207     GGGATCGAACCGGCAACCTTGGTGTTATCAGCACCACGCTCTAACCAACTGAGCTA  262
               ||| |||||||| | ||||     ||| |||    |||||||||||||||||||||
Sbjct  167350  GGGTTCGAACCGACGACCTCTCGATTAACAGTCGAACGCTCTAACCAACTGAGCTA  167295


>LC121084.1 Ralstonia phage RSP15 DNA, complete genome
Length=167619

 Score = 43.7 bits (47),  Expect = 0.010
 Identities = 31/36 (86%), Gaps = 0/36 (0%)
 Strand=Plus/Plus

Query  231    TTATCAGCACCACGCTCTAACCAACTGAGCTAACCC  266
              ||||||  || | |||||||||||||||||||| ||
Sbjct  85430  TTATCAAGACGATGCTCTAACCAACTGAGCTAATCC  85465


 Score = 39.2 bits (42),  Expect = 0.13
 Identities = 47/63 (75%), Gaps = 1/63 (2%)
 Strand=Plus/Plus

Query  206    GGGGATCGAACCGGCAACCTTGGTGTTATCAGCACCACGCTCTAACCAACTGAGCTA-AC  264
              ||| ||||||||  ||||||  |  |||  ||  |   ||||||||||| ||||||| ||
Sbjct  87094  GGGAATCGAACCCTCAACCTACGGATTAAAAGTCCGTTGCTCTAACCAATTGAGCTACAC  87153

Query  265    CCT  267
              |||
Sbjct  87154  CCT  87156


>KJ801817.1 Enterococcus phage ECP3, complete genome
Length=145518

 Score = 43.7 bits (47),  Expect = 0.010
 Identities = 46/61 (75%), Gaps = 0/61 (0%)
 Strand=Plus/Minus

Query  203     TGCGGGGATCGAACCGGCAACCTTGGTGTTATCAGCACCACGCTCTAACCAACTGAGCTA  262
               ||| ||  ||||||| || ||| |   ||||| |||   | ||||| |||||||||||||
Sbjct  102539  TGCAGGTCTCGAACCTGCGACCGTTCGGTTATGAGCCGAATGCTCTGACCAACTGAGCTA  102480

Query  263     A  263
               |
Sbjct  102479  A  102479


>NC_048849.1 Enterobacter phage vB_EclM_CIP9, complete genome
Length=174924

 Score = 42.8 bits (46),  Expect = 0.010
 Identities = 50/68 (74%), Gaps = 0/68 (0%)
 Strand=Plus/Plus

Query  195     GTGGCCCATGCGGGGATCGAACCGGCAACCTTGGTGTTATCAGCACCACGCTCTAACCAA  254
               |||||||   | ||  | ||||||| |||||    ||||| |||    ||||||||||||
Sbjct  140134  GTGGCCCCACCCGGATTTGAACCGGAAACCTACCAGTTATGAGCCGGGCGCTCTAACCAA  140193

Query  255     CTGAGCTA  262
                |||||||
Sbjct  140194  TTGAGCTA  140201


>NC_028683.1 Edwardsiella phage PEi20 DNA, complete sequence
Length=177643

 Score = 42.8 bits (46),  Expect = 0.010
 Identities = 50/68 (74%), Gaps = 0/68 (0%)
 Strand=Plus/Plus

Query  195    GTGGCCCATGCGGGGATCGAACCGGCAACCTTGGTGTTATCAGCACCACGCTCTAACCAA  254
              |||||||   | ||  | ||||||| |||||    ||||| |||    ||||||||||||
Sbjct  77989  GTGGCCCCATCCGGACTTGAACCGGAAACCTACCAGTTATGAGCCGGGCGCTCTAACCAA  78048

Query  255    CTGAGCTA  262
               |||||||
Sbjct  78049  TTGAGCTA  78056


>NC_023561.1 Enterobacter phage PG7, complete genome
Length=173276

 Score = 42.8 bits (46),  Expect = 0.010
 Identities = 50/68 (74%), Gaps = 0/68 (0%)
 Strand=Plus/Plus

Query  195    GTGGCCCATGCGGGGATCGAACCGGCAACCTTGGTGTTATCAGCACCACGCTCTAACCAA  254
              ||| |||  || ||  ||||||| ||||||| |   |||| ||   |  |||||||||||
Sbjct  74611  GTGACCCCAGCAGGACTCGAACCTGCAACCTAGCGATTATGAGTCGCGTGCTCTAACCAA  74670

Query  255    CTGAGCTA  262
               |||||||
Sbjct  74671  TTGAGCTA  74678


 Score = 40.1 bits (43),  Expect = 0.13
 Identities = 26/28 (93%), Gaps = 2/28 (7%)
 Strand=Plus/Plus

Query  244    GCTCTAACCAACTGAGCTAAC--CCTGT  269
              |||||||||||||||||||||  |||||
Sbjct  77309  GCTCTAACCAACTGAGCTAACGTCCTGT  77336


>MN882610.1 Enterobacter phage vB_EclM_CIP9, complete genome
Length=174924

 Score = 42.8 bits (46),  Expect = 0.010
 Identities = 50/68 (74%), Gaps = 0/68 (0%)
 Strand=Plus/Plus

Query  195     GTGGCCCATGCGGGGATCGAACCGGCAACCTTGGTGTTATCAGCACCACGCTCTAACCAA  254
               |||||||   | ||  | ||||||| |||||    ||||| |||    ||||||||||||
Sbjct  140134  GTGGCCCCACCCGGATTTGAACCGGAAACCTACCAGTTATGAGCCGGGCGCTCTAACCAA  140193

Query  255     CTGAGCTA  262
                |||||||
Sbjct  140194  TTGAGCTA  140201


>AP014714.1 Edwardsiella phage PEi20 DNA, complete sequence
Length=177643

 Score = 42.8 bits (46),  Expect = 0.010
 Identities = 50/68 (74%), Gaps = 0/68 (0%)
 Strand=Plus/Plus

Query  195    GTGGCCCATGCGGGGATCGAACCGGCAACCTTGGTGTTATCAGCACCACGCTCTAACCAA  254
              |||||||   | ||  | ||||||| |||||    ||||| |||    ||||||||||||
Sbjct  77989  GTGGCCCCATCCGGACTTGAACCGGAAACCTACCAGTTATGAGCCGGGCGCTCTAACCAA  78048

Query  255    CTGAGCTA  262
               |||||||
Sbjct  78049  TTGAGCTA  78056


>KJ101592.1 Enterobacter phage PG7, complete genome
Length=173276

 Score = 42.8 bits (46),  Expect = 0.010
 Identities = 50/68 (74%), Gaps = 0/68 (0%)
 Strand=Plus/Plus

Query  195    GTGGCCCATGCGGGGATCGAACCGGCAACCTTGGTGTTATCAGCACCACGCTCTAACCAA  254
              ||| |||  || ||  ||||||| ||||||| |   |||| ||   |  |||||||||||
Sbjct  74611  GTGACCCCAGCAGGACTCGAACCTGCAACCTAGCGATTATGAGTCGCGTGCTCTAACCAA  74670

Query  255    CTGAGCTA  262
               |||||||
Sbjct  74671  TTGAGCTA  74678


 Score = 40.1 bits (43),  Expect = 0.13
 Identities = 26/28 (93%), Gaps = 2/28 (7%)
 Strand=Plus/Plus

Query  244    GCTCTAACCAACTGAGCTAAC--CCTGT  269
              |||||||||||||||||||||  |||||
Sbjct  77309  GCTCTAACCAACTGAGCTAACGTCCTGT  77336


>NC_048047.1 Caulobacter phage CcrBL9, complete genome
Length=322272

 Score = 41.9 bits (45),  Expect = 0.036
 Identities = 45/59 (76%), Gaps = 2/59 (3%)
 Strand=Plus/Minus

Query  204    GCGGGGATCGAACCGGCAACCTTGGTGTTATCAGCACCACGCTCTAACCAACTGAGCTA  262
              || ||||||||||| || |||||   |||| ||||    |||||||  | |||||||||
Sbjct  89669  GCAGGGATCGAACCTGCGACCTTCTCGTTAACAGCGAGCCGCTCTA--CCACTGAGCTA  89613


>NC_025453.1 Enterococcus phage EFC-1, complete genome
Length=40286

 Score = 41.9 bits (45),  Expect = 0.036
 Identities = 51/70 (73%), Gaps = 0/70 (0%)
 Strand=Plus/Minus

Query  194    AGTGGCCCATGCGGGGATCGAACCGGCAACCTTGGTGTTATCAGCACCACGCTCTAACCA  253
              ||||| |||| | ||  ||||||| |  |||     ||||| |||     ||||||||||
Sbjct  37084  AGTGGACCATACAGGACTCGAACCTGTGACCGAACGGTTATGAGCCGTTTGCTCTAACCA  37025

Query  254    ACTGAGCTAA  263
              ||||||||||
Sbjct  37024  ACTGAGCTAA  37015


>NC_023717.1 Cronobacter phage CR9, complete genome
Length=151924

 Score = 41.9 bits (45),  Expect = 0.036
 Identities = 51/70 (73%), Gaps = 0/70 (0%)
 Strand=Plus/Minus

Query  195     GTGGCCCATGCGGGGATCGAACCGGCAACCTTGGTGTTATCAGCACCACGCTCTAACCAA  254
               |||| || |  |||  |||||||   ||||| ||  |||  ||  ||  |||||||||||
Sbjct  149443  GTGGACCGTCAGGGACTCGAACCCCGAACCTCGGGATTAAAAGTCCCTTGCTCTAACCAA  149384

Query  255     CTGAGCTAAC  264
                |||||||||
Sbjct  149383  TTGAGCTAAC  149374


>MH588546.1 Caulobacter phage CcrBL9, complete genome
Length=322272

 Score = 41.9 bits (45),  Expect = 0.036
 Identities = 45/59 (76%), Gaps = 2/59 (3%)
 Strand=Plus/Minus

Query  204    GCGGGGATCGAACCGGCAACCTTGGTGTTATCAGCACCACGCTCTAACCAACTGAGCTA  262
              || ||||||||||| || |||||   |||| ||||    |||||||  | |||||||||
Sbjct  89669  GCAGGGATCGAACCTGCGACCTTCTCGTTAACAGCGAGCCGCTCTA--CCACTGAGCTA  89613


>KJ608188.1 Enterococcus phage EFC-1, complete genome
Length=40286

 Score = 41.9 bits (45),  Expect = 0.036
 Identities = 51/70 (73%), Gaps = 0/70 (0%)
 Strand=Plus/Minus

Query  194    AGTGGCCCATGCGGGGATCGAACCGGCAACCTTGGTGTTATCAGCACCACGCTCTAACCA  253
              ||||| |||| | ||  ||||||| |  |||     ||||| |||     ||||||||||
Sbjct  37084  AGTGGACCATACAGGACTCGAACCTGTGACCGAACGGTTATGAGCCGTTTGCTCTAACCA  37025

Query  254    ACTGAGCTAA  263
              ||||||||||
Sbjct  37024  ACTGAGCTAA  37015


>JQ691611.1 Cronobacter phage CR9, complete genome
Length=151924

 Score = 41.9 bits (45),  Expect = 0.036
 Identities = 51/70 (73%), Gaps = 0/70 (0%)
 Strand=Plus/Minus

Query  195     GTGGCCCATGCGGGGATCGAACCGGCAACCTTGGTGTTATCAGCACCACGCTCTAACCAA  254
               |||| || |  |||  |||||||   ||||| ||  |||  ||  ||  |||||||||||
Sbjct  149443  GTGGACCGTCAGGGACTCGAACCCCGAACCTCGGGATTAAAAGTCCCTTGCTCTAACCAA  149384

Query  255     CTGAGCTAAC  264
                |||||||||
Sbjct  149383  TTGAGCTAAC  149374


>NC_048087.1 Enterococcus phage EfV12-phi1, complete genome
Length=152770

 Score = 41.0 bits (44),  Expect = 0.036
 Identities = 28/32 (88%), Gaps = 0/32 (0%)
 Strand=Plus/Plus

Query  231    TTATCAGCACCACGCTCTAACCAACTGAGCTA  262
              ||||||  || | |||||||||||||||||||
Sbjct  51428  TTATCAAGACGATGCTCTAACCAACTGAGCTA  51459


>NC_048684.1 Streptomyces phage WRightOn, complete genome
Length=45221

 Score = 41.0 bits (44),  Expect = 0.036
 Identities = 30/34 (88%), Gaps = 1/34 (3%)
 Strand=Plus/Minus

Query  193    CAGTGGCCCATGCGGGGATCGAACCGGC-AACCT  225
              ||| | ||||||| |||||||||||||| |||||
Sbjct  16578  CAGAGCCCCATGCCGGGATCGAACCGGCGAACCT  16545


>NC_029009.1 Enterococcus phage EFDG1, complete genome
Length=147589

 Score = 41.0 bits (44),  Expect = 0.036
 Identities = 28/32 (88%), Gaps = 0/32 (0%)
 Strand=Plus/Plus

Query  231    TTATCAGCACCACGCTCTAACCAACTGAGCTA  262
              ||||||  || | |||||||||||||||||||
Sbjct  49073  TTATCAAGACGATGCTCTAACCAACTGAGCTA  49104


>NC_021529.2 Vibrio phage nt-1, complete genome
Length=247511

 Score = 41.0 bits (44),  Expect = 0.036
 Identities = 22/22 (100%), Gaps = 0/22 (0%)
 Strand=Plus/Plus

Query  243     CGCTCTAACCAACTGAGCTAAC  264
               ||||||||||||||||||||||
Sbjct  101429  CGCTCTAACCAACTGAGCTAAC  101450


>NC_020864.1 Micromonas pusilla virus 12T genomic sequence
Length=205622

 Score = 41.0 bits (44),  Expect = 0.036
 Identities = 28/32 (88%), Gaps = 0/32 (0%)
 Strand=Plus/Minus

Query  232     TATCAGCACCACGCTCTAACCAACTGAGCTAA  263
               ||| ||||| ||||||||||| | ||||||||
Sbjct  194013  TATAAGCACGACGCTCTAACCGATTGAGCTAA  193982


>MH880817.1 Enterococcus phage EfV12-phi1, complete genome
Length=152770

 Score = 41.0 bits (44),  Expect = 0.036
 Identities = 28/32 (88%), Gaps = 0/32 (0%)
 Strand=Plus/Plus

Query  231    TTATCAGCACCACGCTCTAACCAACTGAGCTA  262
              ||||||  || | |||||||||||||||||||
Sbjct  51428  TTATCAAGACGATGCTCTAACCAACTGAGCTA  51459


>MG515223.1 Streptomyces phage WRightOn, complete genome
Length=45221

 Score = 41.0 bits (44),  Expect = 0.036
 Identities = 30/34 (88%), Gaps = 1/34 (3%)
 Strand=Plus/Minus

Query  193    CAGTGGCCCATGCGGGGATCGAACCGGC-AACCT  225
              ||| | ||||||| |||||||||||||| |||||
Sbjct  16578  CAGAGCCCCATGCCGGGATCGAACCGGCGAACCT  16545


>KP339049.1 Enterococcus phage EFDG1, complete genome
Length=147589

 Score = 41.0 bits (44),  Expect = 0.036
 Identities = 28/32 (88%), Gaps = 0/32 (0%)
 Strand=Plus/Plus

Query  231    TTATCAGCACCACGCTCTAACCAACTGAGCTA  262
              ||||||  || | |||||||||||||||||||
Sbjct  49073  TTATCAAGACGATGCTCTAACCAACTGAGCTA  49104


>HQ317393.2 Vibrio phage nt-1, complete genome
Length=247511

 Score = 41.0 bits (44),  Expect = 0.036
 Identities = 22/22 (100%), Gaps = 0/22 (0%)
 Strand=Plus/Plus

Query  243     CGCTCTAACCAACTGAGCTAAC  264
               ||||||||||||||||||||||
Sbjct  101429  CGCTCTAACCAACTGAGCTAAC  101450


>HQ632826.1 Micromonas pusilla virus 12T genomic sequence
Length=205622

 Score = 41.0 bits (44),  Expect = 0.036
 Identities = 28/32 (88%), Gaps = 0/32 (0%)
 Strand=Plus/Minus

Query  232     TATCAGCACCACGCTCTAACCAACTGAGCTAA  263
               ||| ||||| ||||||||||| | ||||||||
Sbjct  194013  TATAAGCACGACGCTCTAACCGATTGAGCTAA  193982


>NC_048703.1 Xanthomonas phage RiverRider, complete genome
Length=76335

 Score = 40.1 bits (43),  Expect = 0.13
 Identities = 43/56 (77%), Gaps = 1/56 (2%)
 Strand=Plus/Minus

Query  211    TCGAACCGGCAACCTTGGTGTTATCAGCACCACGCTCTAACCAACTGAGCTAACCC  266
              ||||||| |  ||| | |  |||||||  | | |||||| |||||||||||| |||
Sbjct  18524  TCGAACCAGTGACCCTTGCCTTATCAGGGCAATGCTCTA-CCAACTGAGCTATCCC  18470


>NC_019406.1 Caulobacter phage CcrColossus, complete genome
Length=279967

 Score = 40.1 bits (43),  Expect = 0.13
 Identities = 47/60 (78%), Gaps = 3/60 (5%)
 Strand=Plus/Minus

Query  204    GCGGGGATCGAACCGGCAACCTTGGTGTTATCAGCACCAC-GCTCTAACCAACTGAGCTA  262
              || |||||||||||||| |||   |  ||||| |  || | ||||| |||||||||||||
Sbjct  68675  GCCGGGATCGAACCGGCGACCGGCGGATTATC-GATCCGCTGCTCT-ACCAACTGAGCTA  68618


>MG983743.2 Xanthomonas phage RiverRider, complete genome
Length=76335

 Score = 40.1 bits (43),  Expect = 0.13
 Identities = 43/56 (77%), Gaps = 1/56 (2%)
 Strand=Plus/Minus

Query  211    TCGAACCGGCAACCTTGGTGTTATCAGCACCACGCTCTAACCAACTGAGCTAACCC  266
              ||||||| |  ||| | |  |||||||  | | |||||| |||||||||||| |||
Sbjct  18524  TCGAACCAGTGACCCTTGCCTTATCAGGGCAATGCTCTA-CCAACTGAGCTATCCC  18470


>JX100810.1 Caulobacter phage CcrColossus, complete genome
Length=279967

 Score = 40.1 bits (43),  Expect = 0.13
 Identities = 47/60 (78%), Gaps = 3/60 (5%)
 Strand=Plus/Minus

Query  204    GCGGGGATCGAACCGGCAACCTTGGTGTTATCAGCACCAC-GCTCTAACCAACTGAGCTA  262
              || |||||||||||||| |||   |  ||||| |  || | ||||| |||||||||||||
Sbjct  68675  GCCGGGATCGAACCGGCGACCGGCGGATTATC-GATCCGCTGCTCT-ACCAACTGAGCTA  68618


>NC_048176.1 Gordonia phage GodonK, complete genome
Length=122563

 Score = 39.2 bits (42),  Expect = 0.13
 Identities = 27/31 (87%), Gaps = 0/31 (0%)
 Strand=Plus/Plus

Query  232    TATCAGCACCACGCTCTAACCAACTGAGCTA  262
              ||||||   | ||||||||||||||||||||
Sbjct  83608  TATCAGAGTCGCGCTCTAACCAACTGAGCTA  83638


>NC_048151.1 Vibrio phage VspSw_1, complete genome
Length=113760

 Score = 39.2 bits (42),  Expect = 0.13
 Identities = 24/26 (92%), Gaps = 0/26 (0%)
 Strand=Plus/Minus

Query  243    CGCTCTAACCAACTGAGCTAACCCTG  268
              |||||||||||||||||||| | |||
Sbjct  47025  CGCTCTAACCAACTGAGCTACCGCTG  47000


>NC_042105.1 Streptomyces phage BillNye, complete genome
Length=127084

 Score = 39.2 bits (42),  Expect = 0.13
 Identities = 32/38 (84%), Gaps = 1/38 (3%)
 Strand=Plus/Minus

Query  230    GTTATCAGCACCACGCTCTAACCAACTGAGCTA-ACCC  266
              |||||||||    ||||||||||| |||||||| ||||
Sbjct  68083  GTTATCAGCGAAGCGCTCTAACCACCTGAGCTATACCC  68046


>NC_031062.2 Erwinia phage vB_EamP_Frozen, complete genome
Length=75147

 Score = 39.2 bits (42),  Expect = 0.13
 Identities = 21/21 (100%), Gaps = 0/21 (0%)
 Strand=Plus/Minus

Query  244    GCTCTAACCAACTGAGCTAAC  264
              |||||||||||||||||||||
Sbjct  41736  GCTCTAACCAACTGAGCTAAC  41716


 Score = 36.5 bits (39),  Expect = 1.5
 Identities = 23/24 (96%), Gaps = 1/24 (4%)
 Strand=Plus/Minus

Query  243    CGCTCTAACCAACTGAGCTAACCC  266
              ||||||| ||||||||||||||||
Sbjct  40893  CGCTCTA-CCAACTGAGCTAACCC  40871


>NC_027332.1 Acinetobacter phage YMC13/03/R2096, complete genome
Length=98170

 Score = 39.2 bits (42),  Expect = 0.13
 Identities = 21/21 (100%), Gaps = 0/21 (0%)
 Strand=Plus/Minus

Query  244    GCTCTAACCAACTGAGCTAAC  264
              |||||||||||||||||||||
Sbjct  17396  GCTCTAACCAACTGAGCTAAC  17376


>NC_020862.2 Sulfitobacter phage phiCB2047-B genomic sequence
Length=74485

 Score = 39.2 bits (42),  Expect = 0.13
 Identities = 21/21 (100%), Gaps = 0/21 (0%)
 Strand=Plus/Plus

Query  244    GCTCTAACCAACTGAGCTAAC  264
              |||||||||||||||||||||
Sbjct  69900  GCTCTAACCAACTGAGCTAAC  69920


>NC_014636.1 Aeromonas phage phiAS5, complete genome
Length=225268

 Score = 39.2 bits (42),  Expect = 0.13
 Identities = 42/56 (75%), Gaps = 0/56 (0%)
 Strand=Plus/Plus

Query  207     GGGATCGAACCGGCAACCTTGGTGTTATCAGCACCACGCTCTAACCAACTGAGCTA  262
               ||| ||||||| || ||| ||   |||  ||   || |||||| ||||||||||||
Sbjct  199418  GGGCTCGAACCAGCGACCGTGTGCTTAGAAGGCACATGCTCTATCCAACTGAGCTA  199473


 Score = 36.5 bits (39),  Expect = 1.5
 Identities = 42/56 (75%), Gaps = 2/56 (4%)
 Strand=Plus/Plus

Query  207     GGGATCGAACCGGCAACCTTGGTGTTATCAGCACCACGCTCTAACCAACTGAGCTA  262
               || ||||||||  | || |  | |||||||||||  |||||||  |  ||||||||
Sbjct  195034  GGTATCGAACCATCCACATCCGCGTTATCAGCACGGCGCTCTA--CCTCTGAGCTA  195087


>MK620899.1 Gordonia phage GodonK, complete genome
Length=122563

 Score = 39.2 bits (42),  Expect = 0.13
 Identities = 27/31 (87%), Gaps = 0/31 (0%)
 Strand=Plus/Plus

Query  232    TATCAGCACCACGCTCTAACCAACTGAGCTA  262
              ||||||   | ||||||||||||||||||||
Sbjct  83608  TATCAGAGTCGCGCTCTAACCAACTGAGCTA  83638


>MH925094.1 UNVERIFIED: Vibrio phage VspSw_1, complete genome
Length=113760

 Score = 39.2 bits (42),  Expect = 0.13
 Identities = 24/26 (92%), Gaps = 0/26 (0%)
 Strand=Plus/Minus

Query  243    CGCTCTAACCAACTGAGCTAACCCTG  268
              |||||||||||||||||||| | |||
Sbjct  47025  CGCTCTAACCAACTGAGCTACCGCTG  47000


>MG757153.1 Streptomyces phage BillNye, complete genome
Length=127084

 Score = 39.2 bits (42),  Expect = 0.13
 Identities = 32/38 (84%), Gaps = 1/38 (3%)
 Strand=Plus/Minus

Query  230    GTTATCAGCACCACGCTCTAACCAACTGAGCTA-ACCC  266
              |||||||||    ||||||||||| |||||||| ||||
Sbjct  68083  GTTATCAGCGAAGCGCTCTAACCACCTGAGCTATACCC  68046


>KX098389.2 Erwinia phage vB_EamP_Frozen, complete genome
Length=75147

 Score = 39.2 bits (42),  Expect = 0.13
 Identities = 21/21 (100%), Gaps = 0/21 (0%)
 Strand=Plus/Minus

Query  244    GCTCTAACCAACTGAGCTAAC  264
              |||||||||||||||||||||
Sbjct  41736  GCTCTAACCAACTGAGCTAAC  41716


 Score = 36.5 bits (39),  Expect = 1.5
 Identities = 23/24 (96%), Gaps = 1/24 (4%)
 Strand=Plus/Minus

Query  243    CGCTCTAACCAACTGAGCTAACCC  266
              ||||||| ||||||||||||||||
Sbjct  40893  CGCTCTA-CCAACTGAGCTAACCC  40871


>KM672662.1 Acinetobacter phage YMC13/03/R2096, complete genome
Length=98170

 Score = 39.2 bits (42),  Expect = 0.13
 Identities = 21/21 (100%), Gaps = 0/21 (0%)
 Strand=Plus/Minus

Query  244    GCTCTAACCAACTGAGCTAAC  264
              |||||||||||||||||||||
Sbjct  17396  GCTCTAACCAACTGAGCTAAC  17376


>HQ317387.2 Sulfitobacter phage phiCB2047-B genomic sequence
Length=74485

 Score = 39.2 bits (42),  Expect = 0.13
 Identities = 21/21 (100%), Gaps = 0/21 (0%)
 Strand=Plus/Plus

Query  244    GCTCTAACCAACTGAGCTAAC  264
              |||||||||||||||||||||
Sbjct  69900  GCTCTAACCAACTGAGCTAAC  69920


>HM452126.1 Aeromonas phage phiAS5, complete genome
Length=225268

 Score = 39.2 bits (42),  Expect = 0.13
 Identities = 42/56 (75%), Gaps = 0/56 (0%)
 Strand=Plus/Plus

Query  207     GGGATCGAACCGGCAACCTTGGTGTTATCAGCACCACGCTCTAACCAACTGAGCTA  262
               ||| ||||||| || ||| ||   |||  ||   || |||||| ||||||||||||
Sbjct  199418  GGGCTCGAACCAGCGACCGTGTGCTTAGAAGGCACATGCTCTATCCAACTGAGCTA  199473


 Score = 36.5 bits (39),  Expect = 1.5
 Identities = 42/56 (75%), Gaps = 2/56 (4%)
 Strand=Plus/Plus

Query  207     GGGATCGAACCGGCAACCTTGGTGTTATCAGCACCACGCTCTAACCAACTGAGCTA  262
               || ||||||||  | || |  | |||||||||||  |||||||  |  ||||||||
Sbjct  195034  GGTATCGAACCATCCACATCCGCGTTATCAGCACGGCGCTCTA--CCTCTGAGCTA  195087


>NC_048802.1 Stenotrophomonas phage Moby, complete genome
Length=159365

 Score = 38.3 bits (41),  Expect = 0.44
 Identities = 22/23 (96%), Gaps = 0/23 (0%)
 Strand=Plus/Minus

Query  244    GCTCTAACCAACTGAGCTAACCC  266
              |||||||||||||||||||| ||
Sbjct  81669  GCTCTAACCAACTGAGCTAATCC  81647


>NC_048804.1 Stenotrophomonas phage Mendera, complete genome
Length=159961

 Score = 38.3 bits (41),  Expect = 0.44
 Identities = 22/23 (96%), Gaps = 0/23 (0%)
 Strand=Plus/Minus

Query  244    GCTCTAACCAACTGAGCTAACCC  266
              |||||||||||||||||||| ||
Sbjct  81949  GCTCTAACCAACTGAGCTAATCC  81927


 Score = 37.4 bits (40),  Expect = 0.44
 Identities = 48/62 (77%), Gaps = 6/62 (10%)
 Strand=Plus/Minus

Query  204    GCGGGGATCGAACCGGCAACCT-TGGTGTTATCAGCACCACGC--TCTAACCAACTGAGC  260
              |||||||||||||| || |||| | | || | |||   || ||  ||||||||||||| |
Sbjct  83271  GCGGGGATCGAACCCGCGACCTCTTGCGTGA-CAG--GCAAGCATTCTAACCAACTGAAC  83215

Query  261    TA  262
              ||
Sbjct  83214  TA  83213


>NC_049851.1 Burkholderia phage BcepSauron, complete genome
Length=262653

 Score = 38.3 bits (41),  Expect = 0.44
 Identities = 53/72 (74%), Gaps = 2/72 (3%)
 Strand=Plus/Minus

Query  195     GTGGCCCATGCGGGGATCGAACCGGCAACCTTGGTGTTATCAGCACCACGCT-CTAACCA  253
               |||| |  ||||||  ||||||| || |||     ||||| |||   ||||| |||||| 
Sbjct  115600  GTGGGCGGTGCGGGATTCGAACCCGCGACCCCTCGGTTATGAGCCGAACGCTGCTAACCC  115541

Query  254     ACTGAGCTAACC  265
                |||||||||||
Sbjct  115540  -CTGAGCTAACC  115530


>NC_048755.1 Stenotrophomonas phage YB07, complete genome
Length=159862

 Score = 38.3 bits (41),  Expect = 0.44
 Identities = 22/23 (96%), Gaps = 0/23 (0%)
 Strand=Plus/Minus

Query  244    GCTCTAACCAACTGAGCTAACCC  266
              |||||||||||||||||||| ||
Sbjct  91519  GCTCTAACCAACTGAGCTAATCC  91497


 Score = 36.5 bits (39),  Expect = 1.5
 Identities = 39/52 (75%), Gaps = 0/52 (0%)
 Strand=Plus/Minus

Query  213    GAACCGGCAACCTTGGTGTTATCAGCACCACGCTCTAACCAACTGAGCTAAC  264
              |||||  | |||| |   |||||||   | ||||||  ||||||||||||||
Sbjct  89999  GAACCTACGACCTCGCCCTTATCAGGGGCGCGCTCTTGCCAACTGAGCTAAC  89948


>NC_041887.1 Rhodococcus phage Weasels2, complete genome
Length=134973

 Score = 38.3 bits (41),  Expect = 0.44
 Identities = 24/25 (96%), Gaps = 1/25 (4%)
 Strand=Plus/Minus

Query  242    ACGCTCTAACCAACTGAGCTAACCC  266
              |||||||| ||||||||||||||||
Sbjct  77241  ACGCTCTA-CCAACTGAGCTAACCC  77218


>NC_014663.1 Acinetobacter phage Acj9, complete genome
Length=169947

 Score = 38.3 bits (41),  Expect = 0.44
 Identities = 25/28 (89%), Gaps = 0/28 (0%)
 Strand=Plus/Plus

Query  236    AGCACCACGCTCTAACCAACTGAGCTAA  263
              || || ||||||| ||||||||||||||
Sbjct  81595  AGGACGACGCTCTTACCAACTGAGCTAA  81622


>MN095772.1 Stenotrophomonas phage Moby, complete genome
Length=159365

 Score = 38.3 bits (41),  Expect = 0.44
 Identities = 22/23 (96%), Gaps = 0/23 (0%)
 Strand=Plus/Minus

Query  244    GCTCTAACCAACTGAGCTAACCC  266
              |||||||||||||||||||| ||
Sbjct  81669  GCTCTAACCAACTGAGCTAATCC  81647


>MN098328.1 Stenotrophomonas phage Mendera, complete genome
Length=159961

 Score = 38.3 bits (41),  Expect = 0.44
 Identities = 22/23 (96%), Gaps = 0/23 (0%)
 Strand=Plus/Minus

Query  244    GCTCTAACCAACTGAGCTAACCC  266
              |||||||||||||||||||| ||
Sbjct  81949  GCTCTAACCAACTGAGCTAATCC  81927


 Score = 37.4 bits (40),  Expect = 0.44
 Identities = 48/62 (77%), Gaps = 6/62 (10%)
 Strand=Plus/Minus

Query  204    GCGGGGATCGAACCGGCAACCT-TGGTGTTATCAGCACCACGC--TCTAACCAACTGAGC  260
              |||||||||||||| || |||| | | || | |||   || ||  ||||||||||||| |
Sbjct  83271  GCGGGGATCGAACCCGCGACCTCTTGCGTGA-CAG--GCAAGCATTCTAACCAACTGAAC  83215

Query  261    TA  262
              ||
Sbjct  83214  TA  83213


>MK552141.1 Burkholderia phage BcepSauron, complete genome
Length=262653

 Score = 38.3 bits (41),  Expect = 0.44
 Identities = 53/72 (74%), Gaps = 2/72 (3%)
 Strand=Plus/Minus

Query  195     GTGGCCCATGCGGGGATCGAACCGGCAACCTTGGTGTTATCAGCACCACGCT-CTAACCA  253
               |||| |  ||||||  ||||||| || |||     ||||| |||   ||||| |||||| 
Sbjct  115600  GTGGGCGGTGCGGGATTCGAACCCGCGACCCCTCGGTTATGAGCCGAACGCTGCTAACCC  115541

Query  254     ACTGAGCTAACC  265
                |||||||||||
Sbjct  115540  -CTGAGCTAACC  115530


>MK580972.1 Stenotrophomonas phage YB07, complete genome
Length=159862

 Score = 38.3 bits (41),  Expect = 0.44
 Identities = 22/23 (96%), Gaps = 0/23 (0%)
 Strand=Plus/Minus

Query  244    GCTCTAACCAACTGAGCTAACCC  266
              |||||||||||||||||||| ||
Sbjct  91519  GCTCTAACCAACTGAGCTAATCC  91497


 Score = 36.5 bits (39),  Expect = 1.5
 Identities = 39/52 (75%), Gaps = 0/52 (0%)
 Strand=Plus/Minus

Query  213    GAACCGGCAACCTTGGTGTTATCAGCACCACGCTCTAACCAACTGAGCTAAC  264
              |||||  | |||| |   |||||||   | ||||||  ||||||||||||||
Sbjct  89999  GAACCTACGACCTCGCCCTTATCAGGGGCGCGCTCTTGCCAACTGAGCTAAC  89948


>MF988720.1 Pseudoalteromonas phage J2-1, complete genome
Length=142204

 Score = 38.3 bits (41),  Expect = 0.44
 Identities = 51/70 (73%), Gaps = 1/70 (1%)
 Strand=Plus/Plus

Query  195     GTGGCCCATGCGGGGATCGAACCGGCAACCTTGGTGTTATCAGCACCACGCTCTAACCAA  254
               |||| || ||  ||  | |||||  | ||||  | ||||  ||| ||  |||||| ||||
Sbjct  135320  GTGGGCCGTGTTGGATTTGAACCAACGACCTGAGAGTTAAAAGCTCCCTGCTCTA-CCAA  135378

Query  255     CTGAGCTAAC  264
               ||||||||||
Sbjct  135379  CTGAGCTAAC  135388


>KX774321.1 Rhodococcus phage Weasels2, complete genome
Length=134973

 Score = 38.3 bits (41),  Expect = 0.44
 Identities = 24/25 (96%), Gaps = 1/25 (4%)
 Strand=Plus/Minus

Query  242    ACGCTCTAACCAACTGAGCTAACCC  266
              |||||||| ||||||||||||||||
Sbjct  77241  ACGCTCTA-CCAACTGAGCTAACCC  77218


>HM004124.1 Acinetobacter phage Acj9, complete genome
Length=169947

 Score = 38.3 bits (41),  Expect = 0.44
 Identities = 25/28 (89%), Gaps = 0/28 (0%)
 Strand=Plus/Plus

Query  236    AGCACCACGCTCTAACCAACTGAGCTAA  263
              || || ||||||| ||||||||||||||
Sbjct  81595  AGGACGACGCTCTTACCAACTGAGCTAA  81622


>NC_049479.1 Acinetobacter phage vB_AbaP_Konradin, complete genome
Length=166210

 Score = 37.4 bits (40),  Expect = 0.44
 Identities = 20/20 (100%), Gaps = 0/20 (0%)
 Strand=Plus/Plus

Query  243    CGCTCTAACCAACTGAGCTA  262
              ||||||||||||||||||||
Sbjct  75710  CGCTCTAACCAACTGAGCTA  75729


>NC_048798.1 Klebsiella phage Marfa, complete genome
Length=168532

 Score = 37.4 bits (40),  Expect = 0.44
 Identities = 20/20 (100%), Gaps = 0/20 (0%)
 Strand=Plus/Minus

Query  1      CAGAAGACGGCATACGAGAT  20
              ||||||||||||||||||||
Sbjct  99181  CAGAAGACGGCATACGAGAT  99162


>NC_048209.1 Zambian malbrouck virus 1 isolate SHFVagmMal_seqID_01, 
partial genome
Length=15307

 Score = 37.4 bits (40),  Expect = 0.44
 Identities = 29/35 (83%), Gaps = 0/35 (0%)
 Strand=Plus/Plus

Query  250  ACCAACTGAGCTAACCCTGTCTCTTATACACATCT  284
            ||| ||  || |||  |||||||||||||||||||
Sbjct  198  ACCCACCCAGATAAGACTGTCTCTTATACACATCT  232


 Score = 37.4 bits (40),  Expect = 0.44
 Identities = 20/20 (100%), Gaps = 0/20 (0%)
 Strand=Plus/Minus

Query  46   AGATGTGTATAAGAGACAGT  65
            ||||||||||||||||||||
Sbjct  232  AGATGTGTATAAGAGACAGT  213


>NC_042013.1 Agrobacterium phage Atu_ph07, complete genome
Length=490380

 Score = 37.4 bits (40),  Expect = 0.44
 Identities = 20/20 (100%), Gaps = 0/20 (0%)
 Strand=Plus/Plus

Query  244    GCTCTAACCAACTGAGCTAA  263
              ||||||||||||||||||||
Sbjct  68255  GCTCTAACCAACTGAGCTAA  68274


>NC_041996.1 Serratia phage CHI14, complete genome
Length=171175

 Score = 37.4 bits (40),  Expect = 0.44
 Identities = 20/20 (100%), Gaps = 0/20 (0%)
 Strand=Plus/Plus

Query  244    GCTCTAACCAACTGAGCTAA  263
              ||||||||||||||||||||
Sbjct  74540  GCTCTAACCAACTGAGCTAA  74559


>NC_031126.1 Erwinia phage vB_EamM_ChrisDB, complete genome
Length=244840

 Score = 37.4 bits (40),  Expect = 0.44
 Identities = 20/20 (100%), Gaps = 0/20 (0%)
 Strand=Plus/Minus

Query  243   CGCTCTAACCAACTGAGCTA  262
             ||||||||||||||||||||
Sbjct  4472  CGCTCTAACCAACTGAGCTA  4453


>NC_019538.1 Aeromonas phage CC2, complete genome
Length=231743

 Score = 37.4 bits (40),  Expect = 0.44
 Identities = 20/20 (100%), Gaps = 0/20 (0%)
 Strand=Plus/Minus

Query  244     GCTCTAACCAACTGAGCTAA  263
               ||||||||||||||||||||
Sbjct  198960  GCTCTAACCAACTGAGCTAA  198941


 Score = 34.6 bits (37),  Expect = 5.3
 Identities = 20/21 (95%), Gaps = 0/21 (0%)
 Strand=Plus/Minus

Query  244     GCTCTAACCAACTGAGCTAAC  264
               |||||| ||||||||||||||
Sbjct  198638  GCTCTATCCAACTGAGCTAAC  198618


>NC_019929.1 Erwinia phage phiEaH2, complete genome
Length=243050

 Score = 37.4 bits (40),  Expect = 0.44
 Identities = 20/20 (100%), Gaps = 0/20 (0%)
 Strand=Plus/Minus

Query  243     CGCTCTAACCAACTGAGCTA  262
               ||||||||||||||||||||
Sbjct  170458  CGCTCTAACCAACTGAGCTA  170439


>NC_009899.1 Paramecium bursaria Chlorella virus AR158, complete 
genome
Length=344691

 Score = 37.4 bits (40),  Expect = 0.44
 Identities = 43/57 (75%), Gaps = 1/57 (2%)
 Strand=Plus/Minus

Query  207     GGGATCGAACCGGCAACCTTGGTGTTATCAGCACCACGCTCTAACCAACTGAGCTAA  263
               |||||||||||||  ||| | |  | || ||  | | |||||| || ||||||||||
Sbjct  172270  GGGATCGAACCGGTGACCCTTGGCTCATAAGACCAATGCTCTATCC-ACTGAGCTAA  172215


>NC_008724.1 Acanthocystis turfacea Chlorella virus 1, complete 
genome
Length=288047

 Score = 37.4 bits (40),  Expect = 0.44
 Identities = 20/20 (100%), Gaps = 0/20 (0%)
 Strand=Plus/Minus

Query  243     CGCTCTAACCAACTGAGCTA  262
               ||||||||||||||||||||
Sbjct  115819  CGCTCTAACCAACTGAGCTA  115800


>MN648195.1 Acinetobacter phage vB_AbaM_Konradin, complete genome
Length=166210

 Score = 37.4 bits (40),  Expect = 0.44
 Identities = 20/20 (100%), Gaps = 0/20 (0%)
 Strand=Plus/Plus

Query  243    CGCTCTAACCAACTGAGCTA  262
              ||||||||||||||||||||
Sbjct  75710  CGCTCTAACCAACTGAGCTA  75729


>MN044033.1 Klebsiella phage Marfa, complete genome
Length=168532

 Score = 37.4 bits (40),  Expect = 0.44
 Identities = 20/20 (100%), Gaps = 0/20 (0%)
 Strand=Plus/Minus

Query  1      CAGAAGACGGCATACGAGAT  20
              ||||||||||||||||||||
Sbjct  99181  CAGAAGACGGCATACGAGAT  99162


>KT166441.1 Zambian malbrouck virus 1 isolate SHFVagmMal_seqID_01, 
partial genome
Length=15307

 Score = 37.4 bits (40),  Expect = 0.44
 Identities = 29/35 (83%), Gaps = 0/35 (0%)
 Strand=Plus/Plus

Query  250  ACCAACTGAGCTAACCCTGTCTCTTATACACATCT  284
            ||| ||  || |||  |||||||||||||||||||
Sbjct  198  ACCCACCCAGATAAGACTGTCTCTTATACACATCT  232


 Score = 37.4 bits (40),  Expect = 0.44
 Identities = 20/20 (100%), Gaps = 0/20 (0%)
 Strand=Plus/Minus

Query  46   AGATGTGTATAAGAGACAGT  65
            ||||||||||||||||||||
Sbjct  232  AGATGTGTATAAGAGACAGT  213


>MF403008.1 Agrobacterium phage Atu_ph07, complete genome
Length=490380

 Score = 37.4 bits (40),  Expect = 0.44
 Identities = 20/20 (100%), Gaps = 0/20 (0%)
 Strand=Plus/Plus

Query  244    GCTCTAACCAACTGAGCTAA  263
              ||||||||||||||||||||
Sbjct  68255  GCTCTAACCAACTGAGCTAA  68274


>MF036690.1 Serratia phage CHI14, complete genome
Length=171175

 Score = 37.4 bits (40),  Expect = 0.44
 Identities = 20/20 (100%), Gaps = 0/20 (0%)
 Strand=Plus/Plus

Query  244    GCTCTAACCAACTGAGCTAA  263
              ||||||||||||||||||||
Sbjct  74540  GCTCTAACCAACTGAGCTAA  74559


>KX397366.1 Erwinia phage vB_EamM_ChrisDB, complete genome
Length=244840

 Score = 37.4 bits (40),  Expect = 0.44
 Identities = 20/20 (100%), Gaps = 0/20 (0%)
 Strand=Plus/Minus

Query  243   CGCTCTAACCAACTGAGCTA  262
             ||||||||||||||||||||
Sbjct  4472  CGCTCTAACCAACTGAGCTA  4453


>JX123262.1 Aeromonas phage CC2, complete genome
Length=231743

 Score = 37.4 bits (40),  Expect = 0.44
 Identities = 20/20 (100%), Gaps = 0/20 (0%)
 Strand=Plus/Minus

Query  244     GCTCTAACCAACTGAGCTAA  263
               ||||||||||||||||||||
Sbjct  198960  GCTCTAACCAACTGAGCTAA  198941


 Score = 34.6 bits (37),  Expect = 5.3
 Identities = 20/21 (95%), Gaps = 0/21 (0%)
 Strand=Plus/Minus

Query  244     GCTCTAACCAACTGAGCTAAC  264
               |||||| ||||||||||||||
Sbjct  198638  GCTCTATCCAACTGAGCTAAC  198618


>JX316028.1 Erwinia phage phiEaH2, complete genome
Length=243050

 Score = 37.4 bits (40),  Expect = 0.44
 Identities = 20/20 (100%), Gaps = 0/20 (0%)
 Strand=Plus/Minus

Query  243     CGCTCTAACCAACTGAGCTA  262
               ||||||||||||||||||||
Sbjct  170458  CGCTCTAACCAACTGAGCTA  170439


>DQ491003.2 Paramecium bursaria Chlorella virus AR158 genomic 
sequence
Length=344691

 Score = 37.4 bits (40),  Expect = 0.44
 Identities = 43/57 (75%), Gaps = 1/57 (2%)
 Strand=Plus/Minus

Query  207     GGGATCGAACCGGCAACCTTGGTGTTATCAGCACCACGCTCTAACCAACTGAGCTAA  263
               |||||||||||||  ||| | |  | || ||  | | |||||| || ||||||||||
Sbjct  172270  GGGATCGAACCGGTGACCCTTGGCTCATAAGACCAATGCTCTATCC-ACTGAGCTAA  172215


>EF101928.1 Acanthocystis turfacea Chlorella virus 1, complete 
genome
Length=288047

 Score = 37.4 bits (40),  Expect = 0.44
 Identities = 20/20 (100%), Gaps = 0/20 (0%)
 Strand=Plus/Minus

Query  243     CGCTCTAACCAACTGAGCTA  262
               ||||||||||||||||||||
Sbjct  115819  CGCTCTAACCAACTGAGCTA  115800


>NC_049445.1 Acinetobacter phage AbTZA1, complete genome
Length=168223

 Score = 36.5 bits (39),  Expect = 1.5
 Identities = 23/24 (96%), Gaps = 1/24 (4%)
 Strand=Plus/Minus

Query  240     CCAC-GCTCTAACCAACTGAGCTA  262
               |||| |||||||||||||||||||
Sbjct  139739  CCACTGCTCTAACCAACTGAGCTA  139716


>NC_048728.1 Streptomyces phage Comrade, complete genome
Length=129015

 Score = 36.5 bits (39),  Expect = 1.5
 Identities = 41/54 (76%), Gaps = 1/54 (2%)
 Strand=Plus/Minus

Query  211    TCGAACCGGCAACCTTGGTGTTATCAGCACCACGCTCTAACCAACTGAGCTAAC  264
              ||||||||   ||| |||  |||  ||  || ||||||  ||||||||||||||
Sbjct  93869  TCGAACCGAGGACCGTGGAATTAAAAGTTCCCCGCTCTG-CCAACTGAGCTAAC  93817


>NC_042094.1 Vibrio phage Ceto, complete genome
Length=128241

 Score = 36.5 bits (39),  Expect = 1.5
 Identities = 29/34 (85%), Gaps = 1/34 (3%)
 Strand=Plus/Minus

Query  230    GTTATCAGCACCACGCTCTAACCAACTGAGCTAA  263
              ||||| |||   ||||||||||| ||||||||||
Sbjct  77318  GTTATGAGCCGGACGCTCTAACC-ACTGAGCTAA  77286


 Score = 35.6 bits (38),  Expect = 1.5
 Identities = 19/19 (100%), Gaps = 0/19 (0%)
 Strand=Plus/Minus

Query  244    GCTCTAACCAACTGAGCTA  262
              |||||||||||||||||||
Sbjct  73697  GCTCTAACCAACTGAGCTA  73679


>NC_042067.1 Citrobacter phage CF1 ERZ-2017, complete genome
Length=171911

 Score = 36.5 bits (39),  Expect = 1.5
 Identities = 25/28 (89%), Gaps = 3/28 (11%)
 Strand=Plus/Plus

Query  244    GCTCTAACCAACTGAGCT---AACCCTG  268
              ||||||||||||||||||   |||||||
Sbjct  73226  GCTCTAACCAACTGAGCTAGCAACCCTG  73253


>NC_041845.1 Flavobacterium phage FCV-1, complete genome
Length=46450

 Score = 36.5 bits (39),  Expect = 1.5
 Identities = 21/22 (95%), Gaps = 0/22 (0%)
 Strand=Plus/Plus

Query  263    ACCCTGTCTCTTATACACATCT  284
              || |||||||||||||||||||
Sbjct  46422  ACGCTGTCTCTTATACACATCT  46443


 Score = 35.6 bits (38),  Expect = 1.5
 Identities = 19/19 (100%), Gaps = 0/19 (0%)
 Strand=Plus/Minus

Query  46     AGATGTGTATAAGAGACAG  64
              |||||||||||||||||||
Sbjct  46443  AGATGTGTATAAGAGACAG  46425


>NC_028983.1 Bacillus phage Shanette, complete genome
Length=138877

 Score = 36.5 bits (39),  Expect = 1.5
 Identities = 42/57 (74%), Gaps = 0/57 (0%)
 Strand=Plus/Minus

Query  207    GGGATCGAACCGGCAACCTTGGTGTTATCAGCACCACGCTCTAACCAACTGAGCTAA  263
              || ||||||||  |||||     ||||| |||     ||||||||||| ||||||||
Sbjct  33628  GGAATCGAACCTACAACCGCACGGTTATGAGCCGTGTGCTCTAACCAATTGAGCTAA  33572


>NC_028982.1 Bacillus phage JL, complete genome
Length=137918

 Score = 36.5 bits (39),  Expect = 1.5
 Identities = 42/57 (74%), Gaps = 0/57 (0%)
 Strand=Plus/Minus

Query  207    GGGATCGAACCGGCAACCTTGGTGTTATCAGCACCACGCTCTAACCAACTGAGCTAA  263
              || ||||||||  |||||     ||||| |||     ||||||||||| ||||||||
Sbjct  32944  GGAATCGAACCTACAACCCACCGGTTATGAGCCGGTAGCTCTAACCAATTGAGCTAA  32888


>NC_016163.1 Yersinia phage phiR1-37, complete genome
Length=262391

 Score = 36.5 bits (39),  Expect = 1.5
 Identities = 49/62 (79%), Gaps = 5/62 (8%)
 Strand=Plus/Minus

Query  204    GCGGGGATCGAACCGGCAACCTTGGTG-TTATCAG-CACCACGCT-CTAACCAACTGAGC  260
              || ||| | ||||| || |||| | || ||| ||| || | |||| ||||||||||||||
Sbjct  71602  GCAGGGCTTGAACCTGCGACCT-GATGATTAACAGTCATC-CGCTACTAACCAACTGAGC  71545

Query  261    TA  262
              ||
Sbjct  71544  TA  71543


>MK278860.1 Acinetobacter phage AbTZA1, complete genome
Length=168223

 Score = 36.5 bits (39),  Expect = 1.5
 Identities = 23/24 (96%), Gaps = 1/24 (4%)
 Strand=Plus/Minus

Query  240     CCAC-GCTCTAACCAACTGAGCTA  262
               |||| |||||||||||||||||||
Sbjct  139739  CCACTGCTCTAACCAACTGAGCTA  139716


>MH651172.1 Streptomyces phage Comrade, complete genome
Length=129015

 Score = 36.5 bits (39),  Expect = 1.5
 Identities = 41/54 (76%), Gaps = 1/54 (2%)
 Strand=Plus/Minus

Query  211    TCGAACCGGCAACCTTGGTGTTATCAGCACCACGCTCTAACCAACTGAGCTAAC  264
              ||||||||   ||| |||  |||  ||  || ||||||  ||||||||||||||
Sbjct  93869  TCGAACCGAGGACCGTGGAATTAAAAGTTCCCCGCTCTG-CCAACTGAGCTAAC  93817


>MG649966.1 Vibrio phage Ceto, complete genome
Length=128241

 Score = 36.5 bits (39),  Expect = 1.5
 Identities = 29/34 (85%), Gaps = 1/34 (3%)
 Strand=Plus/Minus

Query  230    GTTATCAGCACCACGCTCTAACCAACTGAGCTAA  263
              ||||| |||   ||||||||||| ||||||||||
Sbjct  77318  GTTATGAGCCGGACGCTCTAACC-ACTGAGCTAA  77286


 Score = 35.6 bits (38),  Expect = 1.5
 Identities = 19/19 (100%), Gaps = 0/19 (0%)
 Strand=Plus/Minus

Query  244    GCTCTAACCAACTGAGCTA  262
              |||||||||||||||||||
Sbjct  73697  GCTCTAACCAACTGAGCTA  73679


>MG250484.1 Citrobacter phage CF1 ERZ-2017, complete genome
Length=171911

 Score = 36.5 bits (39),  Expect = 1.5
 Identities = 25/28 (89%), Gaps = 3/28 (11%)
 Strand=Plus/Plus

Query  244    GCTCTAACCAACTGAGCT---AACCCTG  268
              ||||||||||||||||||   |||||||
Sbjct  73226  GCTCTAACCAACTGAGCTAGCAACCCTG  73253


>KY979235.1 Flavobacterium phage FCV-1, complete genome
Length=46450

 Score = 36.5 bits (39),  Expect = 1.5
 Identities = 21/22 (95%), Gaps = 0/22 (0%)
 Strand=Plus/Plus

Query  263    ACCCTGTCTCTTATACACATCT  284
              || |||||||||||||||||||
Sbjct  46422  ACGCTGTCTCTTATACACATCT  46443


 Score = 35.6 bits (38),  Expect = 1.5
 Identities = 19/19 (100%), Gaps = 0/19 (0%)
 Strand=Plus/Minus

Query  46     AGATGTGTATAAGAGACAG  64
              |||||||||||||||||||
Sbjct  46443  AGATGTGTATAAGAGACAG  46425


>KC595513.2 Bacillus phage Shanette, complete genome
Length=138877

 Score = 36.5 bits (39),  Expect = 1.5
 Identities = 42/57 (74%), Gaps = 0/57 (0%)
 Strand=Plus/Minus

Query  207    GGGATCGAACCGGCAACCTTGGTGTTATCAGCACCACGCTCTAACCAACTGAGCTAA  263
              || ||||||||  |||||     ||||| |||     ||||||||||| ||||||||
Sbjct  33628  GGAATCGAACCTACAACCGCACGGTTATGAGCCGTGTGCTCTAACCAATTGAGCTAA  33572


>KC595512.2 Bacillus phage JL, complete genome
Length=137918

 Score = 36.5 bits (39),  Expect = 1.5
 Identities = 42/57 (74%), Gaps = 0/57 (0%)
 Strand=Plus/Minus

Query  207    GGGATCGAACCGGCAACCTTGGTGTTATCAGCACCACGCTCTAACCAACTGAGCTAA  263
              || ||||||||  |||||     ||||| |||     ||||||||||| ||||||||
Sbjct  32944  GGAATCGAACCTACAACCCACCGGTTATGAGCCGGTAGCTCTAACCAATTGAGCTAA  32888


>AJ972879.2 Yersinia phage phiR1-37 complete genome
Length=262391

 Score = 36.5 bits (39),  Expect = 1.5
 Identities = 49/62 (79%), Gaps = 5/62 (8%)
 Strand=Plus/Minus

Query  204    GCGGGGATCGAACCGGCAACCTTGGTG-TTATCAG-CACCACGCT-CTAACCAACTGAGC  260
              || ||| | ||||| || |||| | || ||| ||| || | |||| ||||||||||||||
Sbjct  71602  GCAGGGCTTGAACCTGCGACCT-GATGATTAACAGTCATC-CGCTACTAACCAACTGAGC  71545

Query  261    TA  262
              ||
Sbjct  71544  TA  71543


>NC_048774.1 Aeromonas phage LAh_6, complete genome
Length=101390

 Score = 35.6 bits (38),  Expect = 1.5
 Identities = 19/19 (100%), Gaps = 0/19 (0%)
 Strand=Plus/Plus

Query  244    GCTCTAACCAACTGAGCTA  262
              |||||||||||||||||||
Sbjct  41279  GCTCTAACCAACTGAGCTA  41297


>NC_049932.1 Enterococcus phage vB_EfaP_Ef6.2, complete genome
Length=17966

 Score = 35.6 bits (38),  Expect = 1.5
 Identities = 22/24 (92%), Gaps = 0/24 (0%)
 Strand=Plus/Plus

Query  33  CTCGTGGGCTCGGAGATGTGTATA  56
           |||||||||||||| |||| ||||
Sbjct  1   CTCGTGGGCTCGGATATGTTTATA  24


>NC_042095.1 Vibrio phage Thalassa, complete genome
Length=128602

 Score = 35.6 bits (38),  Expect = 1.5
 Identities = 19/19 (100%), Gaps = 0/19 (0%)
 Strand=Plus/Minus

Query  244    GCTCTAACCAACTGAGCTA  262
              |||||||||||||||||||
Sbjct  74389  GCTCTAACCAACTGAGCTA  74371


>NC_028954.1 Rhodobacter phage RcRhea, complete genome
Length=36065

 Score = 35.6 bits (38),  Expect = 1.5
 Identities = 19/19 (100%), Gaps = 0/19 (0%)
 Strand=Plus/Minus

Query  46  AGATGTGTATAAGAGACAG  64
           |||||||||||||||||||
Sbjct  80  AGATGTGTATAAGAGACAG  62


 Score = 35.6 bits (38),  Expect = 1.5
 Identities = 19/19 (100%), Gaps = 0/19 (0%)
 Strand=Plus/Plus

Query  266  CTGTCTCTTATACACATCT  284
            |||||||||||||||||||
Sbjct  62   CTGTCTCTTATACACATCT  80


>NC_022968.1 Escherichia phage 4MG, complete genome
Length=148567

 Score = 35.6 bits (38),  Expect = 1.5
 Identities = 43/59 (73%), Gaps = 0/59 (0%)
 Strand=Plus/Plus

Query  204    GCGGGGATCGAACCGGCAACCTTGGTGTTATCAGCACCACGCTCTAACCAACTGAGCTA  262
              || ||||| ||||| || ||||     |||| ||     |||||||||||||| |||||
Sbjct  66813  GCAGGGATTGAACCTGCGACCTCTTCCTTATGAGGGAAGCGCTCTAACCAACTAAGCTA  66871


>NC_019400.1 Cronobacter phage vB_CsaM_GAP31, complete genome
Length=147940

 Score = 35.6 bits (38),  Expect = 1.5
 Identities = 43/59 (73%), Gaps = 0/59 (0%)
 Strand=Plus/Minus

Query  204    GCGGGGATCGAACCGGCAACCTTGGTGTTATCAGCACCACGCTCTAACCAACTGAGCTA  262
              || ||||| ||||| || ||||     |||| ||     |||||||||||||| |||||
Sbjct  84326  GCAGGGATTGAACCTGCGACCTCTTCCTTATGAGGGAAGCGCTCTAACCAACTAAGCTA  84268


>NC_015937.1 Thermus phage TMA, complete genome
Length=151483

 Score = 35.6 bits (38),  Expect = 1.5
 Identities = 40/54 (74%), Gaps = 0/54 (0%)
 Strand=Plus/Plus

Query  213     GAACCGGCAACCTTGGTGTTATCAGCACCACGCTCTAACCAACTGAGCTAACCC  266
               ||||| ||||||| ||  |||  ||  ||  |||||| ||   |||||||||||
Sbjct  119246  GAACCTGCAACCTAGGGCTTAGAAGGCCCTTGCTCTATCCTGTTGAGCTAACCC  119299


>MK838112.1 Aeromonas phage LAh_6, complete genome
Length=101390

 Score = 35.6 bits (38),  Expect = 1.5
 Identities = 19/19 (100%), Gaps = 0/19 (0%)
 Strand=Plus/Plus

Query  244    GCTCTAACCAACTGAGCTA  262
              |||||||||||||||||||
Sbjct  41279  GCTCTAACCAACTGAGCTA  41297


>MK721188.1 Enterococcus phage vB_EfaP_Ef6.2, complete genome
Length=17966

 Score = 35.6 bits (38),  Expect = 1.5
 Identities = 22/24 (92%), Gaps = 0/24 (0%)
 Strand=Plus/Plus

Query  33  CTCGTGGGCTCGGAGATGTGTATA  56
           |||||||||||||| |||| ||||
Sbjct  1   CTCGTGGGCTCGGATATGTTTATA  24


>MG649967.1 Vibrio phage Thalassa, complete genome
Length=128602

 Score = 35.6 bits (38),  Expect = 1.5
 Identities = 19/19 (100%), Gaps = 0/19 (0%)
 Strand=Plus/Minus

Query  244    GCTCTAACCAACTGAGCTA  262
              |||||||||||||||||||
Sbjct  74389  GCTCTAACCAACTGAGCTA  74371


>KR935216.1 Rhodobacter phage RcRhea, complete genome
Length=36065

 Score = 35.6 bits (38),  Expect = 1.5
 Identities = 19/19 (100%), Gaps = 0/19 (0%)
 Strand=Plus/Minus

Query  46  AGATGTGTATAAGAGACAG  64
           |||||||||||||||||||
Sbjct  80  AGATGTGTATAAGAGACAG  62


 Score = 35.6 bits (38),  Expect = 1.5
 Identities = 19/19 (100%), Gaps = 0/19 (0%)
 Strand=Plus/Plus

Query  266  CTGTCTCTTATACACATCT  284
            |||||||||||||||||||
Sbjct  62   CTGTCTCTTATACACATCT  80


>KF550303.1 Enterobacteria phage 4MG, complete genome
Length=148567

 Score = 35.6 bits (38),  Expect = 1.5
 Identities = 43/59 (73%), Gaps = 0/59 (0%)
 Strand=Plus/Plus

Query  204    GCGGGGATCGAACCGGCAACCTTGGTGTTATCAGCACCACGCTCTAACCAACTGAGCTA  262
              || ||||| ||||| || ||||     |||| ||     |||||||||||||| |||||
Sbjct  66813  GCAGGGATTGAACCTGCGACCTCTTCCTTATGAGGGAAGCGCTCTAACCAACTAAGCTA  66871


>JN882284.1 Cronobacter phage vB_CsaM_GAP31, complete genome
Length=147940

 Score = 35.6 bits (38),  Expect = 1.5
 Identities = 43/59 (73%), Gaps = 0/59 (0%)
 Strand=Plus/Minus

Query  204    GCGGGGATCGAACCGGCAACCTTGGTGTTATCAGCACCACGCTCTAACCAACTGAGCTA  262
              || ||||| ||||| || ||||     |||| ||     |||||||||||||| |||||
Sbjct  84326  GCAGGGATTGAACCTGCGACCTCTTCCTTATGAGGGAAGCGCTCTAACCAACTAAGCTA  84268


>AP011617.1 Thermus phage TMA DNA, complete genome
Length=151483

 Score = 35.6 bits (38),  Expect = 1.5
 Identities = 40/54 (74%), Gaps = 0/54 (0%)
 Strand=Plus/Plus

Query  213     GAACCGGCAACCTTGGTGTTATCAGCACCACGCTCTAACCAACTGAGCTAACCC  266
               ||||| ||||||| ||  |||  ||  ||  |||||| ||   |||||||||||
Sbjct  119246  GAACCTGCAACCTAGGGCTTAGAAGGCCCTTGCTCTATCCTGTTGAGCTAACCC  119299


>NC_041917.1 Serratia phage BF, complete genome
Length=357154

 Score = 34.6 bits (37),  Expect = 5.3
 Identities = 41/56 (73%), Gaps = 0/56 (0%)
 Strand=Plus/Minus

Query  207     GGGATCGAACCGGCAACCTTGGTGTTATCAGCACCACGCTCTAACCAACTGAGCTA  262
               |||||||||||  | |||||   |||   |||   |||||||| || | |||||||
Sbjct  308823  GGGATCGAACCTACTACCTTCACGTTCGTAGCGTGACGCTCTATCCGAATGAGCTA  308768


>KY630187.1 Serratia phage BF, complete genome
Length=357154

 Score = 34.6 bits (37),  Expect = 5.3
 Identities = 41/56 (73%), Gaps = 0/56 (0%)
 Strand=Plus/Minus

Query  207     GGGATCGAACCGGCAACCTTGGTGTTATCAGCACCACGCTCTAACCAACTGAGCTA  262
               |||||||||||  | |||||   |||   |||   |||||||| || | |||||||
Sbjct  308823  GGGATCGAACCTACTACCTTCACGTTCGTAGCGTGACGCTCTATCCGAATGAGCTA  308768


>NC_031235.1 Cyanophage S-RIM32 isolate RW_108_0702, complete 
genome
Length=194437

 Score = 33.7 bits (36),  Expect = 5.3
 Identities = 18/18 (100%), Gaps = 0/18 (0%)
 Strand=Plus/Minus

Query  245    CTCTAACCAACTGAGCTA  262
              ||||||||||||||||||
Sbjct  19311  CTCTAACCAACTGAGCTA  19294


>NC_028945.1 Sinorhizobium phage phiN3, complete genome
Length=206713

 Score = 33.7 bits (36),  Expect = 5.3
 Identities = 23/25 (92%), Gaps = 1/25 (4%)
 Strand=Plus/Minus

Query  243     CGCTCTAA-CCAACTGAGCTAACCC  266
               |||||||| ||||||||||||| ||
Sbjct  107015  CGCTCTAAACCAACTGAGCTAATCC  106991


>NC_015253.1 Brochothrix phage A9, complete genome
Length=127065

 Score = 33.7 bits (36),  Expect = 5.3
 Identities = 29/35 (83%), Gaps = 1/35 (3%)
 Strand=Plus/Plus

Query  229    TGTTATCAGCACCACGCTCTAACCAACTGAGCTAA  263
              |||||| ||||    |||||| |||||||||||||
Sbjct  26881  TGTTATGAGCAGGGGGCTCTA-CCAACTGAGCTAA  26914


>NC_010325.1 Pseudomonas phage LUZ24, complete genome
Length=45625

 Score = 33.7 bits (36),  Expect = 5.3
 Identities = 18/18 (100%), Gaps = 0/18 (0%)
 Strand=Plus/Plus

Query  245    CTCTAACCAACTGAGCTA  262
              ||||||||||||||||||
Sbjct  44655  CTCTAACCAACTGAGCTA  44672


>KU594606.1 Cyanophage S-RIM32 isolate RW_108_0702, complete genome
Length=194437

 Score = 33.7 bits (36),  Expect = 5.3
 Identities = 18/18 (100%), Gaps = 0/18 (0%)
 Strand=Plus/Minus

Query  245    CTCTAACCAACTGAGCTA  262
              ||||||||||||||||||
Sbjct  19311  CTCTAACCAACTGAGCTA  19294


>KR052482.1 Sinorhizobium phage phiN3, complete genome
Length=206713

 Score = 33.7 bits (36),  Expect = 5.3
 Identities = 23/25 (92%), Gaps = 1/25 (4%)
 Strand=Plus/Minus

Query  243     CGCTCTAA-CCAACTGAGCTAACCC  266
               |||||||| ||||||||||||| ||
Sbjct  107015  CGCTCTAAACCAACTGAGCTAATCC  106991


>HM242243.1 Brochothrix phage A9, complete genome
Length=127065

 Score = 33.7 bits (36),  Expect = 5.3
 Identities = 29/35 (83%), Gaps = 1/35 (3%)
 Strand=Plus/Plus

Query  229    TGTTATCAGCACCACGCTCTAACCAACTGAGCTAA  263
              |||||| ||||    |||||| |||||||||||||
Sbjct  26881  TGTTATGAGCAGGGGGCTCTA-CCAACTGAGCTAA  26914


>AM910650.1 Pseudomonas phage LUZ24, complete genome
Length=45625

 Score = 33.7 bits (36),  Expect = 5.3
 Identities = 18/18 (100%), Gaps = 0/18 (0%)
 Strand=Plus/Plus

Query  245    CTCTAACCAACTGAGCTA  262
              ||||||||||||||||||
Sbjct  44655  CTCTAACCAACTGAGCTA  44672


Lambda      K        H
   0.634    0.408    0.912 

Gapped
Lambda      K        H
   0.625    0.410    0.780 

Effective search space used: 77080799645


Query= taxID880161_TRINITY_DN0_c1_g1_i1 len=650 path=[0:0-649]

Length=650
                                                                      Score        E
Sequences producing significant alignments:                          (Bits)     Value

NC_043129.1 Micromonas pusilla virus SP1, complete genome, *** SE...  44.6       0.007
NC_028093.1 Ostreococcus lucimarinus virus 7 isolate OlV7, comple...  44.6       0.007
NC_014767.1 Micromonas sp. RCC1109 virus MpV1, complete genome        44.6       0.007
NC_014766.1 Ostreococcus lucimarinus virus OlV1, complete genome      44.6       0.007
JF974320.1 Micromonas pusilla virus SP1, *** SEQUENCING IN PROGRE...  44.6       0.007
KP874737.1 Ostreococcus lucimarinus virus 7 isolate OlV7, complet...  44.6       0.007
HM004429.1 Micromonas sp. RCC1109 virus MpV1, complete genome         44.6       0.007
HM004431.1 Ostreococcus lucimarinus virus OlV1, complete genome       44.6       0.007
NC_028094.1 Chrysochromulina ericina virus isolate CeV-01B, compl...  41.0       0.082
KT820662.1 Chrysochromulina ericina virus isolate CeV-01B, comple...  41.0       0.082
NC_042067.1 Citrobacter phage CF1 ERZ-2017, complete genome           40.1       0.29 
NC_028857.1 Citrobacter phage Merlin, complete genome                 40.1       0.29 
NC_028091.1 Ostreococcus lucimarinus virus 2 isolate Olv2, comple...  40.1       0.29 
MG250484.1 Citrobacter phage CF1 ERZ-2017, complete genome            40.1       0.29 
KT001915.1 Citrobacter phage Merlin, complete genome                  40.1       0.29 
KP874736.1 Ostreococcus lucimarinus virus 2 isolate Olv2, complet...  40.1       0.29 
NC_032001.1 Only Syngen Nebraska virus 5, complete genome             39.2       0.29 
KX857749.1 Only Syngen Nebraska virus 5, complete genome              39.2       0.29 
NC_049479.1 Acinetobacter phage vB_AbaP_Konradin, complete genome     37.4       1.0  
NC_048176.1 Gordonia phage GodonK, complete genome                    37.4       1.0  
NC_048151.1 Vibrio phage VspSw_1, complete genome                     37.4       1.0  
NC_031126.1 Erwinia phage vB_EamM_ChrisDB, complete genome            37.4       1.0  
NC_027352.1 Bacillus phage JBP901, complete genome                    37.4       1.0  
NC_021529.2 Vibrio phage nt-1, complete genome                        37.4       1.0  
NC_019929.1 Erwinia phage phiEaH2, complete genome                    37.4       1.0  
NC_008724.1 Acanthocystis turfacea Chlorella virus 1, complete ge...  37.4       1.0  
MN648195.1 Acinetobacter phage vB_AbaM_Konradin, complete genome      37.4       1.0  
MK620899.1 Gordonia phage GodonK, complete genome                     37.4       1.0  
MH925094.1 UNVERIFIED: Vibrio phage VspSw_1, complete genome          37.4       1.0  
KX397366.1 Erwinia phage vB_EamM_ChrisDB, complete genome             37.4       1.0  
KJ676859.1 Bacillus phage JBP901, complete genome                     37.4       1.0  
HQ317393.2 Vibrio phage nt-1, complete genome                         37.4       1.0  
JX316028.1 Erwinia phage phiEaH2, complete genome                     37.4       1.0  
EF101928.1 Acanthocystis turfacea Chlorella virus 1, complete genome  37.4       1.0  
NC_048847.1 Alteromonas phage vB_AmeM_PT11-V22, complete genome       36.5       3.5  
NC_049445.1 Acinetobacter phage AbTZA1, complete genome               36.5       3.5  
NC_041996.1 Serratia phage CHI14, complete genome                     36.5       3.5  
NC_021312.1 Phaeocystis globosa virus strain 16T, complete genome     36.5       3.5  
NC_014663.1 Acinetobacter phage Acj9, complete genome                 36.5       3.5  
MN877442.1 Alteromonas phage vB_AmeM_PT11-V22, complete genome        36.5       3.5  
MK278860.1 Acinetobacter phage AbTZA1, complete genome                36.5       3.5  
MF036690.1 Serratia phage CHI14, complete genome                      36.5       3.5  
KC662249.1 Phaeocystis globosa virus strain 16T, complete genome      36.5       3.5  
HM004124.1 Acinetobacter phage Acj9, complete genome                  36.5       3.5  
NC_048802.1 Stenotrophomonas phage Moby, complete genome              35.6       3.5  
NC_048804.1 Stenotrophomonas phage Mendera, complete genome           35.6       3.5  
NC_048774.1 Aeromonas phage LAh_6, complete genome                    35.6       3.5  
NC_048755.1 Stenotrophomonas phage YB07, complete genome              35.6       3.5  
NC_048087.1 Enterococcus phage EfV12-phi1, complete genome            35.6       3.5  
NC_042095.1 Vibrio phage Thalassa, complete genome                    35.6       3.5  
NC_042094.1 Vibrio phage Ceto, complete genome                        35.6       3.5  
NC_042013.1 Agrobacterium phage Atu_ph07, complete genome             35.6       3.5  
NC_031062.2 Erwinia phage vB_EamP_Frozen, complete genome             35.6       3.5  
NC_030948.1 Ralstonia phage RSP15 DNA, complete genome                35.6       3.5  
NC_029009.1 Enterococcus phage EFDG1, complete genome                 35.6       3.5  
NC_027332.1 Acinetobacter phage YMC13/03/R2096, complete genome       35.6       3.5  
NC_025453.1 Enterococcus phage EFC-1, complete genome                 35.6       3.5  
NC_023561.1 Enterobacter phage PG7, complete genome                   35.6       3.5  
NC_022096.1 Pseudomonas phage PaBG, complete genome                   35.6       3.5  
NC_020862.2 Sulfitobacter phage phiCB2047-B genomic sequence          35.6       3.5  
NC_019538.1 Aeromonas phage CC2, complete genome                      35.6       3.5  
NC_019529.1 Vibrio phage pVp-1, complete genome                       35.6       3.5  
NC_007581.1 Clostridium phage c-st, complete genome                   35.6       3.5  
MW546076.1 Silviavirus remus, complete genome                         35.6       3.5  
MN095772.1 Stenotrophomonas phage Moby, complete genome               35.6       3.5  
MN098328.1 Stenotrophomonas phage Mendera, complete genome            35.6       3.5  
MK838112.1 Aeromonas phage LAh_6, complete genome                     35.6       3.5  
MK580972.1 Stenotrophomonas phage YB07, complete genome               35.6       3.5  
MH880817.1 Enterococcus phage EfV12-phi1, complete genome             35.6       3.5  
MG649967.1 Vibrio phage Thalassa, complete genome                     35.6       3.5  
MG649966.1 Vibrio phage Ceto, complete genome                         35.6       3.5  
MF403008.1 Agrobacterium phage Atu_ph07, complete genome              35.6       3.5  
KX098389.2 Erwinia phage vB_EamP_Frozen, complete genome              35.6       3.5  
LC121084.1 Ralstonia phage RSP15 DNA, complete genome                 35.6       3.5  
KP339049.1 Enterococcus phage EFDG1, complete genome                  35.6       3.5  
KM672662.1 Acinetobacter phage YMC13/03/R2096, complete genome        35.6       3.5  
KJ608188.1 Enterococcus phage EFC-1, complete genome                  35.6       3.5  
KJ101592.1 Enterobacter phage PG7, complete genome                    35.6       3.5  
KF147891.1 Pseudomonas phage PaBG, complete genome                    35.6       3.5  
HQ317387.2 Sulfitobacter phage phiCB2047-B genomic sequence           35.6       3.5  
JX123262.1 Aeromonas phage CC2, complete genome                       35.6       3.5  
JQ340389.1 Vibrio phage pVp-1, complete genome                        35.6       3.5  
AP008983.1 Clostridium phage c-st genomic DNA, complete genome        35.6       3.5  


>NC_043129.1 Micromonas pusilla virus SP1, complete genome, *** 
SEQUENCING IN PROGRESS ***, 2 unordered pieces
Length=173451

 Score = 44.6 bits (48),  Expect = 0.007
 Identities = 24/24 (100%), Gaps = 0/24 (0%)
 Strand=Plus/Plus

Query  627    TAGCTCAGTTGGTTAGAGCGTGGT  650
              ||||||||||||||||||||||||
Sbjct  71365  TAGCTCAGTTGGTTAGAGCGTGGT  71388


>NC_028093.1 Ostreococcus lucimarinus virus 7 isolate OlV7, complete 
genome
Length=182309

 Score = 44.6 bits (48),  Expect = 0.007
 Identities = 24/24 (100%), Gaps = 0/24 (0%)
 Strand=Plus/Plus

Query  627     TAGCTCAGTTGGTTAGAGCGTGGT  650
               ||||||||||||||||||||||||
Sbjct  134773  TAGCTCAGTTGGTTAGAGCGTGGT  134796


>NC_014767.1 Micromonas sp. RCC1109 virus MpV1, complete genome
Length=184095

 Score = 44.6 bits (48),  Expect = 0.007
 Identities = 24/24 (100%), Gaps = 0/24 (0%)
 Strand=Plus/Plus

Query  627     TAGCTCAGTTGGTTAGAGCGTGGT  650
               ||||||||||||||||||||||||
Sbjct  136717  TAGCTCAGTTGGTTAGAGCGTGGT  136740


>NC_014766.1 Ostreococcus lucimarinus virus OlV1, complete genome
Length=194022

 Score = 44.6 bits (48),  Expect = 0.007
 Identities = 24/24 (100%), Gaps = 0/24 (0%)
 Strand=Plus/Plus

Query  627     TAGCTCAGTTGGTTAGAGCGTGGT  650
               ||||||||||||||||||||||||
Sbjct  142970  TAGCTCAGTTGGTTAGAGCGTGGT  142993


>JF974320.1 Micromonas pusilla virus SP1, *** SEQUENCING IN PROGRESS 
***, 2 unordered pieces
Length=173451

 Score = 44.6 bits (48),  Expect = 0.007
 Identities = 24/24 (100%), Gaps = 0/24 (0%)
 Strand=Plus/Plus

Query  627    TAGCTCAGTTGGTTAGAGCGTGGT  650
              ||||||||||||||||||||||||
Sbjct  71365  TAGCTCAGTTGGTTAGAGCGTGGT  71388


>KP874737.1 Ostreococcus lucimarinus virus 7 isolate OlV7, complete 
genome
Length=182309

 Score = 44.6 bits (48),  Expect = 0.007
 Identities = 24/24 (100%), Gaps = 0/24 (0%)
 Strand=Plus/Plus

Query  627     TAGCTCAGTTGGTTAGAGCGTGGT  650
               ||||||||||||||||||||||||
Sbjct  134773  TAGCTCAGTTGGTTAGAGCGTGGT  134796


>HM004429.1 Micromonas sp. RCC1109 virus MpV1, complete genome
Length=184095

 Score = 44.6 bits (48),  Expect = 0.007
 Identities = 24/24 (100%), Gaps = 0/24 (0%)
 Strand=Plus/Plus

Query  627     TAGCTCAGTTGGTTAGAGCGTGGT  650
               ||||||||||||||||||||||||
Sbjct  136717  TAGCTCAGTTGGTTAGAGCGTGGT  136740


>HM004431.1 Ostreococcus lucimarinus virus OlV1, complete genome
Length=194022

 Score = 44.6 bits (48),  Expect = 0.007
 Identities = 24/24 (100%), Gaps = 0/24 (0%)
 Strand=Plus/Plus

Query  627     TAGCTCAGTTGGTTAGAGCGTGGT  650
               ||||||||||||||||||||||||
Sbjct  142970  TAGCTCAGTTGGTTAGAGCGTGGT  142993


>NC_028094.1 Chrysochromulina ericina virus isolate CeV-01B, complete 
genome
Length=473558

 Score = 41.0 bits (44),  Expect = 0.082
 Identities = 22/22 (100%), Gaps = 0/22 (0%)
 Strand=Plus/Plus

Query  627     TAGCTCAGTTGGTTAGAGCGTG  648
               ||||||||||||||||||||||
Sbjct  423971  TAGCTCAGTTGGTTAGAGCGTG  423992


>KT820662.1 Chrysochromulina ericina virus isolate CeV-01B, complete 
genome
Length=473558

 Score = 41.0 bits (44),  Expect = 0.082
 Identities = 22/22 (100%), Gaps = 0/22 (0%)
 Strand=Plus/Plus

Query  627     TAGCTCAGTTGGTTAGAGCGTG  648
               ||||||||||||||||||||||
Sbjct  423971  TAGCTCAGTTGGTTAGAGCGTG  423992


>NC_042067.1 Citrobacter phage CF1 ERZ-2017, complete genome
Length=171911

 Score = 40.1 bits (43),  Expect = 0.29
 Identities = 23/24 (96%), Gaps = 0/24 (0%)
 Strand=Plus/Minus

Query  622    GTTACTAGCTCAGTTGGTTAGAGC  645
              ||| ||||||||||||||||||||
Sbjct  73249  GTTGCTAGCTCAGTTGGTTAGAGC  73226


>NC_028857.1 Citrobacter phage Merlin, complete genome
Length=172733

 Score = 40.1 bits (43),  Expect = 0.29
 Identities = 23/24 (96%), Gaps = 0/24 (0%)
 Strand=Plus/Minus

Query  622    GTTACTAGCTCAGTTGGTTAGAGC  645
              ||| ||||||||||||||||||||
Sbjct  74055  GTTGCTAGCTCAGTTGGTTAGAGC  74032


 Score = 35.6 bits (38),  Expect = 3.5
 Identities = 19/19 (100%), Gaps = 0/19 (0%)
 Strand=Plus/Minus

Query  627    TAGCTCAGTTGGTTAGAGC  645
              |||||||||||||||||||
Sbjct  72082  TAGCTCAGTTGGTTAGAGC  72064


>NC_028091.1 Ostreococcus lucimarinus virus 2 isolate Olv2, complete 
genome
Length=196300

 Score = 40.1 bits (43),  Expect = 0.29
 Identities = 23/24 (96%), Gaps = 0/24 (0%)
 Strand=Plus/Plus

Query  627     TAGCTCAGTTGGTTAGAGCGTGGT  650
               |||||||||||||||||||| |||
Sbjct  141357  TAGCTCAGTTGGTTAGAGCGCGGT  141380


>MG250484.1 Citrobacter phage CF1 ERZ-2017, complete genome
Length=171911

 Score = 40.1 bits (43),  Expect = 0.29
 Identities = 23/24 (96%), Gaps = 0/24 (0%)
 Strand=Plus/Minus

Query  622    GTTACTAGCTCAGTTGGTTAGAGC  645
              ||| ||||||||||||||||||||
Sbjct  73249  GTTGCTAGCTCAGTTGGTTAGAGC  73226


>KT001915.1 Citrobacter phage Merlin, complete genome
Length=172733

 Score = 40.1 bits (43),  Expect = 0.29
 Identities = 23/24 (96%), Gaps = 0/24 (0%)
 Strand=Plus/Minus

Query  622    GTTACTAGCTCAGTTGGTTAGAGC  645
              ||| ||||||||||||||||||||
Sbjct  74055  GTTGCTAGCTCAGTTGGTTAGAGC  74032


 Score = 35.6 bits (38),  Expect = 3.5
 Identities = 19/19 (100%), Gaps = 0/19 (0%)
 Strand=Plus/Minus

Query  627    TAGCTCAGTTGGTTAGAGC  645
              |||||||||||||||||||
Sbjct  72082  TAGCTCAGTTGGTTAGAGC  72064


>KP874736.1 Ostreococcus lucimarinus virus 2 isolate Olv2, complete 
genome
Length=196300

 Score = 40.1 bits (43),  Expect = 0.29
 Identities = 23/24 (96%), Gaps = 0/24 (0%)
 Strand=Plus/Plus

Query  627     TAGCTCAGTTGGTTAGAGCGTGGT  650
               |||||||||||||||||||| |||
Sbjct  141357  TAGCTCAGTTGGTTAGAGCGCGGT  141380


>NC_032001.1 Only Syngen Nebraska virus 5, complete genome
Length=327147

 Score = 39.2 bits (42),  Expect = 0.29
 Identities = 21/21 (100%), Gaps = 0/21 (0%)
 Strand=Plus/Plus

Query  627     TAGCTCAGTTGGTTAGAGCGT  647
               |||||||||||||||||||||
Sbjct  167124  TAGCTCAGTTGGTTAGAGCGT  167144


 Score = 39.2 bits (42),  Expect = 0.29
 Identities = 21/21 (100%), Gaps = 0/21 (0%)
 Strand=Plus/Plus

Query  627     TAGCTCAGTTGGTTAGAGCGT  647
               |||||||||||||||||||||
Sbjct  167295  TAGCTCAGTTGGTTAGAGCGT  167315


>KX857749.1 Only Syngen Nebraska virus 5, complete genome
Length=327147

 Score = 39.2 bits (42),  Expect = 0.29
 Identities = 21/21 (100%), Gaps = 0/21 (0%)
 Strand=Plus/Plus

Query  627     TAGCTCAGTTGGTTAGAGCGT  647
               |||||||||||||||||||||
Sbjct  167124  TAGCTCAGTTGGTTAGAGCGT  167144


 Score = 39.2 bits (42),  Expect = 0.29
 Identities = 21/21 (100%), Gaps = 0/21 (0%)
 Strand=Plus/Plus

Query  627     TAGCTCAGTTGGTTAGAGCGT  647
               |||||||||||||||||||||
Sbjct  167295  TAGCTCAGTTGGTTAGAGCGT  167315


>NC_049479.1 Acinetobacter phage vB_AbaP_Konradin, complete genome
Length=166210

 Score = 37.4 bits (40),  Expect = 1.0
 Identities = 20/20 (100%), Gaps = 0/20 (0%)
 Strand=Plus/Minus

Query  627    TAGCTCAGTTGGTTAGAGCG  646
              ||||||||||||||||||||
Sbjct  75729  TAGCTCAGTTGGTTAGAGCG  75710


>NC_048176.1 Gordonia phage GodonK, complete genome
Length=122563

 Score = 37.4 bits (40),  Expect = 1.0
 Identities = 20/20 (100%), Gaps = 0/20 (0%)
 Strand=Plus/Minus

Query  627    TAGCTCAGTTGGTTAGAGCG  646
              ||||||||||||||||||||
Sbjct  83638  TAGCTCAGTTGGTTAGAGCG  83619


>NC_048151.1 Vibrio phage VspSw_1, complete genome
Length=113760

 Score = 37.4 bits (40),  Expect = 1.0
 Identities = 20/20 (100%), Gaps = 0/20 (0%)
 Strand=Plus/Plus

Query  627    TAGCTCAGTTGGTTAGAGCG  646
              ||||||||||||||||||||
Sbjct  47006  TAGCTCAGTTGGTTAGAGCG  47025


>NC_031126.1 Erwinia phage vB_EamM_ChrisDB, complete genome
Length=244840

 Score = 37.4 bits (40),  Expect = 1.0
 Identities = 20/20 (100%), Gaps = 0/20 (0%)
 Strand=Plus/Plus

Query  627   TAGCTCAGTTGGTTAGAGCG  646
             ||||||||||||||||||||
Sbjct  4453  TAGCTCAGTTGGTTAGAGCG  4472


>NC_027352.1 Bacillus phage JBP901, complete genome
Length=159492

 Score = 37.4 bits (40),  Expect = 1.0
 Identities = 20/20 (100%), Gaps = 0/20 (0%)
 Strand=Plus/Minus

Query  627     TAGCTCAGTTGGTTAGAGCG  646
               ||||||||||||||||||||
Sbjct  157812  TAGCTCAGTTGGTTAGAGCG  157793


>NC_021529.2 Vibrio phage nt-1, complete genome
Length=247511

 Score = 37.4 bits (40),  Expect = 1.0
 Identities = 20/20 (100%), Gaps = 0/20 (0%)
 Strand=Plus/Minus

Query  627     TAGCTCAGTTGGTTAGAGCG  646
               ||||||||||||||||||||
Sbjct  101448  TAGCTCAGTTGGTTAGAGCG  101429


>NC_019929.1 Erwinia phage phiEaH2, complete genome
Length=243050

 Score = 37.4 bits (40),  Expect = 1.0
 Identities = 20/20 (100%), Gaps = 0/20 (0%)
 Strand=Plus/Plus

Query  627     TAGCTCAGTTGGTTAGAGCG  646
               ||||||||||||||||||||
Sbjct  170439  TAGCTCAGTTGGTTAGAGCG  170458


>NC_008724.1 Acanthocystis turfacea Chlorella virus 1, complete 
genome
Length=288047

 Score = 37.4 bits (40),  Expect = 1.0
 Identities = 20/20 (100%), Gaps = 0/20 (0%)
 Strand=Plus/Plus

Query  627     TAGCTCAGTTGGTTAGAGCG  646
               ||||||||||||||||||||
Sbjct  115800  TAGCTCAGTTGGTTAGAGCG  115819


>MN648195.1 Acinetobacter phage vB_AbaM_Konradin, complete genome
Length=166210

 Score = 37.4 bits (40),  Expect = 1.0
 Identities = 20/20 (100%), Gaps = 0/20 (0%)
 Strand=Plus/Minus

Query  627    TAGCTCAGTTGGTTAGAGCG  646
              ||||||||||||||||||||
Sbjct  75729  TAGCTCAGTTGGTTAGAGCG  75710


>MK620899.1 Gordonia phage GodonK, complete genome
Length=122563

 Score = 37.4 bits (40),  Expect = 1.0
 Identities = 20/20 (100%), Gaps = 0/20 (0%)
 Strand=Plus/Minus

Query  627    TAGCTCAGTTGGTTAGAGCG  646
              ||||||||||||||||||||
Sbjct  83638  TAGCTCAGTTGGTTAGAGCG  83619


>MH925094.1 UNVERIFIED: Vibrio phage VspSw_1, complete genome
Length=113760

 Score = 37.4 bits (40),  Expect = 1.0
 Identities = 20/20 (100%), Gaps = 0/20 (0%)
 Strand=Plus/Plus

Query  627    TAGCTCAGTTGGTTAGAGCG  646
              ||||||||||||||||||||
Sbjct  47006  TAGCTCAGTTGGTTAGAGCG  47025


>KX397366.1 Erwinia phage vB_EamM_ChrisDB, complete genome
Length=244840

 Score = 37.4 bits (40),  Expect = 1.0
 Identities = 20/20 (100%), Gaps = 0/20 (0%)
 Strand=Plus/Plus

Query  627   TAGCTCAGTTGGTTAGAGCG  646
             ||||||||||||||||||||
Sbjct  4453  TAGCTCAGTTGGTTAGAGCG  4472


>KJ676859.1 Bacillus phage JBP901, complete genome
Length=159492

 Score = 37.4 bits (40),  Expect = 1.0
 Identities = 20/20 (100%), Gaps = 0/20 (0%)
 Strand=Plus/Minus

Query  627     TAGCTCAGTTGGTTAGAGCG  646
               ||||||||||||||||||||
Sbjct  157812  TAGCTCAGTTGGTTAGAGCG  157793


>HQ317393.2 Vibrio phage nt-1, complete genome
Length=247511

 Score = 37.4 bits (40),  Expect = 1.0
 Identities = 20/20 (100%), Gaps = 0/20 (0%)
 Strand=Plus/Minus

Query  627     TAGCTCAGTTGGTTAGAGCG  646
               ||||||||||||||||||||
Sbjct  101448  TAGCTCAGTTGGTTAGAGCG  101429


>JX316028.1 Erwinia phage phiEaH2, complete genome
Length=243050

 Score = 37.4 bits (40),  Expect = 1.0
 Identities = 20/20 (100%), Gaps = 0/20 (0%)
 Strand=Plus/Plus

Query  627     TAGCTCAGTTGGTTAGAGCG  646
               ||||||||||||||||||||
Sbjct  170439  TAGCTCAGTTGGTTAGAGCG  170458


>EF101928.1 Acanthocystis turfacea Chlorella virus 1, complete 
genome
Length=288047

 Score = 37.4 bits (40),  Expect = 1.0
 Identities = 20/20 (100%), Gaps = 0/20 (0%)
 Strand=Plus/Plus

Query  627     TAGCTCAGTTGGTTAGAGCG  646
               ||||||||||||||||||||
Sbjct  115800  TAGCTCAGTTGGTTAGAGCG  115819


>NC_048847.1 Alteromonas phage vB_AmeM_PT11-V22, complete genome
Length=92760

 Score = 36.5 bits (39),  Expect = 3.5
 Identities = 27/32 (84%), Gaps = 0/32 (0%)
 Strand=Plus/Plus

Query  12    TTTAATGAGAACACTTTCTCACCATCTTTACA  43
             |||||||||||||| ||||   | ||||||||
Sbjct  7069  TTTAATGAGAACACATTCTATACCTCTTTACA  7100


>NC_049445.1 Acinetobacter phage AbTZA1, complete genome
Length=168223

 Score = 36.5 bits (39),  Expect = 3.5
 Identities = 23/24 (96%), Gaps = 1/24 (4%)
 Strand=Plus/Plus

Query  627     TAGCTCAGTTGGTTAGAGC-GTGG  649
               ||||||||||||||||||| ||||
Sbjct  139716  TAGCTCAGTTGGTTAGAGCAGTGG  139739


>NC_041996.1 Serratia phage CHI14, complete genome
Length=171175

 Score = 36.5 bits (39),  Expect = 3.5
 Identities = 21/22 (95%), Gaps = 0/22 (0%)
 Strand=Plus/Minus

Query  624    TACTAGCTCAGTTGGTTAGAGC  645
              || |||||||||||||||||||
Sbjct  74561  TATTAGCTCAGTTGGTTAGAGC  74540


>NC_021312.1 Phaeocystis globosa virus strain 16T, complete genome
Length=459984

 Score = 36.5 bits (39),  Expect = 3.5
 Identities = 21/22 (95%), Gaps = 0/22 (0%)
 Strand=Plus/Plus

Query  627     TAGCTCAGTTGGTTAGAGCGTG  648
               ||||||||||||| ||||||||
Sbjct  409112  TAGCTCAGTTGGTCAGAGCGTG  409133


 Score = 36.5 bits (39),  Expect = 3.5
 Identities = 21/22 (95%), Gaps = 0/22 (0%)
 Strand=Plus/Plus

Query  627     TAGCTCAGTTGGTTAGAGCGTG  648
               ||||||||||||| ||||||||
Sbjct  409303  TAGCTCAGTTGGTCAGAGCGTG  409324


>NC_014663.1 Acinetobacter phage Acj9, complete genome
Length=169947

 Score = 36.5 bits (39),  Expect = 3.5
 Identities = 24/27 (89%), Gaps = 0/27 (0%)
 Strand=Plus/Minus

Query  624    TACTAGCTCAGTTGGTTAGAGCGTGGT  650
              || ||||||||||||| ||||||| ||
Sbjct  81624  TATTAGCTCAGTTGGTAAGAGCGTCGT  81598


>MN877442.1 Alteromonas phage vB_AmeM_PT11-V22, complete genome
Length=92760

 Score = 36.5 bits (39),  Expect = 3.5
 Identities = 27/32 (84%), Gaps = 0/32 (0%)
 Strand=Plus/Plus

Query  12    TTTAATGAGAACACTTTCTCACCATCTTTACA  43
             |||||||||||||| ||||   | ||||||||
Sbjct  7069  TTTAATGAGAACACATTCTATACCTCTTTACA  7100


>MK278860.1 Acinetobacter phage AbTZA1, complete genome
Length=168223

 Score = 36.5 bits (39),  Expect = 3.5
 Identities = 23/24 (96%), Gaps = 1/24 (4%)
 Strand=Plus/Plus

Query  627     TAGCTCAGTTGGTTAGAGC-GTGG  649
               ||||||||||||||||||| ||||
Sbjct  139716  TAGCTCAGTTGGTTAGAGCAGTGG  139739


>MF036690.1 Serratia phage CHI14, complete genome
Length=171175

 Score = 36.5 bits (39),  Expect = 3.5
 Identities = 21/22 (95%), Gaps = 0/22 (0%)
 Strand=Plus/Minus

Query  624    TACTAGCTCAGTTGGTTAGAGC  645
              || |||||||||||||||||||
Sbjct  74561  TATTAGCTCAGTTGGTTAGAGC  74540


>KC662249.1 Phaeocystis globosa virus strain 16T, complete genome
Length=459984

 Score = 36.5 bits (39),  Expect = 3.5
 Identities = 21/22 (95%), Gaps = 0/22 (0%)
 Strand=Plus/Plus

Query  627     TAGCTCAGTTGGTTAGAGCGTG  648
               ||||||||||||| ||||||||
Sbjct  409112  TAGCTCAGTTGGTCAGAGCGTG  409133


 Score = 36.5 bits (39),  Expect = 3.5
 Identities = 21/22 (95%), Gaps = 0/22 (0%)
 Strand=Plus/Plus

Query  627     TAGCTCAGTTGGTTAGAGCGTG  648
               ||||||||||||| ||||||||
Sbjct  409303  TAGCTCAGTTGGTCAGAGCGTG  409324


>HM004124.1 Acinetobacter phage Acj9, complete genome
Length=169947

 Score = 36.5 bits (39),  Expect = 3.5
 Identities = 24/27 (89%), Gaps = 0/27 (0%)
 Strand=Plus/Minus

Query  624    TACTAGCTCAGTTGGTTAGAGCGTGGT  650
              || ||||||||||||| ||||||| ||
Sbjct  81624  TATTAGCTCAGTTGGTAAGAGCGTCGT  81598


>NC_048802.1 Stenotrophomonas phage Moby, complete genome
Length=159365

 Score = 35.6 bits (38),  Expect = 3.5
 Identities = 19/19 (100%), Gaps = 0/19 (0%)
 Strand=Plus/Plus

Query  627    TAGCTCAGTTGGTTAGAGC  645
              |||||||||||||||||||
Sbjct  81651  TAGCTCAGTTGGTTAGAGC  81669


>NC_048804.1 Stenotrophomonas phage Mendera, complete genome
Length=159961

 Score = 35.6 bits (38),  Expect = 3.5
 Identities = 19/19 (100%), Gaps = 0/19 (0%)
 Strand=Plus/Plus

Query  627    TAGCTCAGTTGGTTAGAGC  645
              |||||||||||||||||||
Sbjct  81931  TAGCTCAGTTGGTTAGAGC  81949


>NC_048774.1 Aeromonas phage LAh_6, complete genome
Length=101390

 Score = 35.6 bits (38),  Expect = 3.5
 Identities = 19/19 (100%), Gaps = 0/19 (0%)
 Strand=Plus/Minus

Query  627    TAGCTCAGTTGGTTAGAGC  645
              |||||||||||||||||||
Sbjct  41297  TAGCTCAGTTGGTTAGAGC  41279


>NC_048755.1 Stenotrophomonas phage YB07, complete genome
Length=159862

 Score = 35.6 bits (38),  Expect = 3.5
 Identities = 19/19 (100%), Gaps = 0/19 (0%)
 Strand=Plus/Plus

Query  627    TAGCTCAGTTGGTTAGAGC  645
              |||||||||||||||||||
Sbjct  91501  TAGCTCAGTTGGTTAGAGC  91519


>NC_048087.1 Enterococcus phage EfV12-phi1, complete genome
Length=152770

 Score = 35.6 bits (38),  Expect = 3.5
 Identities = 19/19 (100%), Gaps = 0/19 (0%)
 Strand=Plus/Minus

Query  627    TAGCTCAGTTGGTTAGAGC  645
              |||||||||||||||||||
Sbjct  51459  TAGCTCAGTTGGTTAGAGC  51441


>NC_042095.1 Vibrio phage Thalassa, complete genome
Length=128602

 Score = 35.6 bits (38),  Expect = 3.5
 Identities = 19/19 (100%), Gaps = 0/19 (0%)
 Strand=Plus/Plus

Query  627    TAGCTCAGTTGGTTAGAGC  645
              |||||||||||||||||||
Sbjct  74371  TAGCTCAGTTGGTTAGAGC  74389


>NC_042094.1 Vibrio phage Ceto, complete genome
Length=128241

 Score = 35.6 bits (38),  Expect = 3.5
 Identities = 19/19 (100%), Gaps = 0/19 (0%)
 Strand=Plus/Plus

Query  627    TAGCTCAGTTGGTTAGAGC  645
              |||||||||||||||||||
Sbjct  73679  TAGCTCAGTTGGTTAGAGC  73697


>NC_042013.1 Agrobacterium phage Atu_ph07, complete genome
Length=490380

 Score = 35.6 bits (38),  Expect = 3.5
 Identities = 19/19 (100%), Gaps = 0/19 (0%)
 Strand=Plus/Minus

Query  627    TAGCTCAGTTGGTTAGAGC  645
              |||||||||||||||||||
Sbjct  68273  TAGCTCAGTTGGTTAGAGC  68255


>NC_031062.2 Erwinia phage vB_EamP_Frozen, complete genome
Length=75147

 Score = 35.6 bits (38),  Expect = 3.5
 Identities = 19/19 (100%), Gaps = 0/19 (0%)
 Strand=Plus/Plus

Query  627    TAGCTCAGTTGGTTAGAGC  645
              |||||||||||||||||||
Sbjct  41718  TAGCTCAGTTGGTTAGAGC  41736


>NC_030948.1 Ralstonia phage RSP15 DNA, complete genome
Length=167619

 Score = 35.6 bits (38),  Expect = 3.5
 Identities = 19/19 (100%), Gaps = 0/19 (0%)
 Strand=Plus/Minus

Query  627    TAGCTCAGTTGGTTAGAGC  645
              |||||||||||||||||||
Sbjct  85461  TAGCTCAGTTGGTTAGAGC  85443


>NC_029009.1 Enterococcus phage EFDG1, complete genome
Length=147589

 Score = 35.6 bits (38),  Expect = 3.5
 Identities = 19/19 (100%), Gaps = 0/19 (0%)
 Strand=Plus/Minus

Query  627    TAGCTCAGTTGGTTAGAGC  645
              |||||||||||||||||||
Sbjct  49104  TAGCTCAGTTGGTTAGAGC  49086


>NC_027332.1 Acinetobacter phage YMC13/03/R2096, complete genome
Length=98170

 Score = 35.6 bits (38),  Expect = 3.5
 Identities = 19/19 (100%), Gaps = 0/19 (0%)
 Strand=Plus/Plus

Query  627    TAGCTCAGTTGGTTAGAGC  645
              |||||||||||||||||||
Sbjct  17378  TAGCTCAGTTGGTTAGAGC  17396


>NC_025453.1 Enterococcus phage EFC-1, complete genome
Length=40286

 Score = 35.6 bits (38),  Expect = 3.5
 Identities = 19/19 (100%), Gaps = 0/19 (0%)
 Strand=Plus/Plus

Query  627    TAGCTCAGTTGGTTAGAGC  645
              |||||||||||||||||||
Sbjct  37016  TAGCTCAGTTGGTTAGAGC  37034


>NC_023561.1 Enterobacter phage PG7, complete genome
Length=173276

 Score = 35.6 bits (38),  Expect = 3.5
 Identities = 19/19 (100%), Gaps = 0/19 (0%)
 Strand=Plus/Minus

Query  627    TAGCTCAGTTGGTTAGAGC  645
              |||||||||||||||||||
Sbjct  77327  TAGCTCAGTTGGTTAGAGC  77309


>NC_022096.1 Pseudomonas phage PaBG, complete genome
Length=258139

 Score = 35.6 bits (38),  Expect = 3.5
 Identities = 19/19 (100%), Gaps = 0/19 (0%)
 Strand=Plus/Plus

Query  627     TAGCTCAGTTGGTTAGAGC  645
               |||||||||||||||||||
Sbjct  122774  TAGCTCAGTTGGTTAGAGC  122792


>NC_020862.2 Sulfitobacter phage phiCB2047-B genomic sequence
Length=74485

 Score = 35.6 bits (38),  Expect = 3.5
 Identities = 19/19 (100%), Gaps = 0/19 (0%)
 Strand=Plus/Minus

Query  627    TAGCTCAGTTGGTTAGAGC  645
              |||||||||||||||||||
Sbjct  69918  TAGCTCAGTTGGTTAGAGC  69900


>NC_019538.1 Aeromonas phage CC2, complete genome
Length=231743

 Score = 35.6 bits (38),  Expect = 3.5
 Identities = 19/19 (100%), Gaps = 0/19 (0%)
 Strand=Plus/Plus

Query  627     TAGCTCAGTTGGTTAGAGC  645
               |||||||||||||||||||
Sbjct  198942  TAGCTCAGTTGGTTAGAGC  198960


>NC_019529.1 Vibrio phage pVp-1, complete genome
Length=111506

 Score = 35.6 bits (38),  Expect = 3.5
 Identities = 19/19 (100%), Gaps = 0/19 (0%)
 Strand=Plus/Plus

Query  627    TAGCTCAGTTGGTTAGAGC  645
              |||||||||||||||||||
Sbjct  38064  TAGCTCAGTTGGTTAGAGC  38082


>NC_007581.1 Clostridium phage c-st, complete genome
Length=185683

 Score = 35.6 bits (38),  Expect = 3.5
 Identities = 22/24 (92%), Gaps = 0/24 (0%)
 Strand=Plus/Plus

Query  211     TTGATTCTTATCAAATGTTTCACC  234
               || ||| |||||||||||||||||
Sbjct  157015  TTCATTGTTATCAAATGTTTCACC  157038


>MW546076.1 Silviavirus remus, complete genome
Length=141985

 Score = 35.6 bits (38),  Expect = 3.5
 Identities = 27/31 (87%), Gaps = 1/31 (3%)
 Strand=Plus/Plus

Query  210    CTTGATTCTTATCAAATGTTTC-ACCACTTT  239
              ||||||| ||| |||||||||| | ||||||
Sbjct  52176  CTTGATTATTAGCAAATGTTTCAAACACTTT  52206


>MN095772.1 Stenotrophomonas phage Moby, complete genome
Length=159365

 Score = 35.6 bits (38),  Expect = 3.5
 Identities = 19/19 (100%), Gaps = 0/19 (0%)
 Strand=Plus/Plus

Query  627    TAGCTCAGTTGGTTAGAGC  645
              |||||||||||||||||||
Sbjct  81651  TAGCTCAGTTGGTTAGAGC  81669


>MN098328.1 Stenotrophomonas phage Mendera, complete genome
Length=159961

 Score = 35.6 bits (38),  Expect = 3.5
 Identities = 19/19 (100%), Gaps = 0/19 (0%)
 Strand=Plus/Plus

Query  627    TAGCTCAGTTGGTTAGAGC  645
              |||||||||||||||||||
Sbjct  81931  TAGCTCAGTTGGTTAGAGC  81949


>MK838112.1 Aeromonas phage LAh_6, complete genome
Length=101390

 Score = 35.6 bits (38),  Expect = 3.5
 Identities = 19/19 (100%), Gaps = 0/19 (0%)
 Strand=Plus/Minus

Query  627    TAGCTCAGTTGGTTAGAGC  645
              |||||||||||||||||||
Sbjct  41297  TAGCTCAGTTGGTTAGAGC  41279


>MK580972.1 Stenotrophomonas phage YB07, complete genome
Length=159862

 Score = 35.6 bits (38),  Expect = 3.5
 Identities = 19/19 (100%), Gaps = 0/19 (0%)
 Strand=Plus/Plus

Query  627    TAGCTCAGTTGGTTAGAGC  645
              |||||||||||||||||||
Sbjct  91501  TAGCTCAGTTGGTTAGAGC  91519


>MH880817.1 Enterococcus phage EfV12-phi1, complete genome
Length=152770

 Score = 35.6 bits (38),  Expect = 3.5
 Identities = 19/19 (100%), Gaps = 0/19 (0%)
 Strand=Plus/Minus

Query  627    TAGCTCAGTTGGTTAGAGC  645
              |||||||||||||||||||
Sbjct  51459  TAGCTCAGTTGGTTAGAGC  51441


>MG649967.1 Vibrio phage Thalassa, complete genome
Length=128602

 Score = 35.6 bits (38),  Expect = 3.5
 Identities = 19/19 (100%), Gaps = 0/19 (0%)
 Strand=Plus/Plus

Query  627    TAGCTCAGTTGGTTAGAGC  645
              |||||||||||||||||||
Sbjct  74371  TAGCTCAGTTGGTTAGAGC  74389


>MG649966.1 Vibrio phage Ceto, complete genome
Length=128241

 Score = 35.6 bits (38),  Expect = 3.5
 Identities = 19/19 (100%), Gaps = 0/19 (0%)
 Strand=Plus/Plus

Query  627    TAGCTCAGTTGGTTAGAGC  645
              |||||||||||||||||||
Sbjct  73679  TAGCTCAGTTGGTTAGAGC  73697


>MF403008.1 Agrobacterium phage Atu_ph07, complete genome
Length=490380

 Score = 35.6 bits (38),  Expect = 3.5
 Identities = 19/19 (100%), Gaps = 0/19 (0%)
 Strand=Plus/Minus

Query  627    TAGCTCAGTTGGTTAGAGC  645
              |||||||||||||||||||
Sbjct  68273  TAGCTCAGTTGGTTAGAGC  68255


>KX098389.2 Erwinia phage vB_EamP_Frozen, complete genome
Length=75147

 Score = 35.6 bits (38),  Expect = 3.5
 Identities = 19/19 (100%), Gaps = 0/19 (0%)
 Strand=Plus/Plus

Query  627    TAGCTCAGTTGGTTAGAGC  645
              |||||||||||||||||||
Sbjct  41718  TAGCTCAGTTGGTTAGAGC  41736


>LC121084.1 Ralstonia phage RSP15 DNA, complete genome
Length=167619

 Score = 35.6 bits (38),  Expect = 3.5
 Identities = 19/19 (100%), Gaps = 0/19 (0%)
 Strand=Plus/Minus

Query  627    TAGCTCAGTTGGTTAGAGC  645
              |||||||||||||||||||
Sbjct  85461  TAGCTCAGTTGGTTAGAGC  85443


>KP339049.1 Enterococcus phage EFDG1, complete genome
Length=147589

 Score = 35.6 bits (38),  Expect = 3.5
 Identities = 19/19 (100%), Gaps = 0/19 (0%)
 Strand=Plus/Minus

Query  627    TAGCTCAGTTGGTTAGAGC  645
              |||||||||||||||||||
Sbjct  49104  TAGCTCAGTTGGTTAGAGC  49086


>KM672662.1 Acinetobacter phage YMC13/03/R2096, complete genome
Length=98170

 Score = 35.6 bits (38),  Expect = 3.5
 Identities = 19/19 (100%), Gaps = 0/19 (0%)
 Strand=Plus/Plus

Query  627    TAGCTCAGTTGGTTAGAGC  645
              |||||||||||||||||||
Sbjct  17378  TAGCTCAGTTGGTTAGAGC  17396


>KJ608188.1 Enterococcus phage EFC-1, complete genome
Length=40286

 Score = 35.6 bits (38),  Expect = 3.5
 Identities = 19/19 (100%), Gaps = 0/19 (0%)
 Strand=Plus/Plus

Query  627    TAGCTCAGTTGGTTAGAGC  645
              |||||||||||||||||||
Sbjct  37016  TAGCTCAGTTGGTTAGAGC  37034


>KJ101592.1 Enterobacter phage PG7, complete genome
Length=173276

 Score = 35.6 bits (38),  Expect = 3.5
 Identities = 19/19 (100%), Gaps = 0/19 (0%)
 Strand=Plus/Minus

Query  627    TAGCTCAGTTGGTTAGAGC  645
              |||||||||||||||||||
Sbjct  77327  TAGCTCAGTTGGTTAGAGC  77309


>KF147891.1 Pseudomonas phage PaBG, complete genome
Length=258139

 Score = 35.6 bits (38),  Expect = 3.5
 Identities = 19/19 (100%), Gaps = 0/19 (0%)
 Strand=Plus/Plus

Query  627     TAGCTCAGTTGGTTAGAGC  645
               |||||||||||||||||||
Sbjct  122774  TAGCTCAGTTGGTTAGAGC  122792


>HQ317387.2 Sulfitobacter phage phiCB2047-B genomic sequence
Length=74485

 Score = 35.6 bits (38),  Expect = 3.5
 Identities = 19/19 (100%), Gaps = 0/19 (0%)
 Strand=Plus/Minus

Query  627    TAGCTCAGTTGGTTAGAGC  645
              |||||||||||||||||||
Sbjct  69918  TAGCTCAGTTGGTTAGAGC  69900


>JX123262.1 Aeromonas phage CC2, complete genome
Length=231743

 Score = 35.6 bits (38),  Expect = 3.5
 Identities = 19/19 (100%), Gaps = 0/19 (0%)
 Strand=Plus/Plus

Query  627     TAGCTCAGTTGGTTAGAGC  645
               |||||||||||||||||||
Sbjct  198942  TAGCTCAGTTGGTTAGAGC  198960


>JQ340389.1 Vibrio phage pVp-1, complete genome
Length=111506

 Score = 35.6 bits (38),  Expect = 3.5
 Identities = 19/19 (100%), Gaps = 0/19 (0%)
 Strand=Plus/Plus

Query  627    TAGCTCAGTTGGTTAGAGC  645
              |||||||||||||||||||
Sbjct  38064  TAGCTCAGTTGGTTAGAGC  38082


>AP008983.1 Clostridium phage c-st genomic DNA, complete genome
Length=185683

 Score = 35.6 bits (38),  Expect = 3.5
 Identities = 22/24 (92%), Gaps = 0/24 (0%)
 Strand=Plus/Plus

Query  211     TTGATTCTTATCAAATGTTTCACC  234
               || ||| |||||||||||||||||
Sbjct  157015  TTCATTGTTATCAAATGTTTCACC  157038


Lambda      K        H
   0.634    0.408    0.912 

Gapped
Lambda      K        H
   0.625    0.410    0.780 

Effective search space used: 176342736780


Query= taxID880161_TRINITY_DN4_c0_g1_i1 len=261 path=[0:0-260]

Length=261
                                                                      Score        E
Sequences producing significant alignments:                          (Bits)     Value

NC_014767.1 Micromonas sp. RCC1109 virus MpV1, complete genome        63.5       9e-09
HM004429.1 Micromonas sp. RCC1109 virus MpV1, complete genome         63.5       9e-09
NC_028094.1 Chrysochromulina ericina virus isolate CeV-01B, compl...  57.2       4e-07
KT820662.1 Chrysochromulina ericina virus isolate CeV-01B, comple...  57.2       4e-07
NC_043129.1 Micromonas pusilla virus SP1, complete genome, *** SE...  49.1       2e-04
NC_014467.1 Enterobacteria phage RB16, complete genome                49.1       2e-04
JF974320.1 Micromonas pusilla virus SP1, *** SEQUENCING IN PROGRE...  49.1       2e-04
HM134276.1 Escherichia phage RB16, complete genome                    49.1       2e-04
NC_028093.1 Ostreococcus lucimarinus virus 7 isolate OlV7, comple...  48.2       2e-04
NC_014766.1 Ostreococcus lucimarinus virus OlV1, complete genome      48.2       2e-04
KP874737.1 Ostreococcus lucimarinus virus 7 isolate OlV7, complet...  48.2       2e-04
HM004431.1 Ostreococcus lucimarinus virus OlV1, complete genome       48.2       2e-04
NC_030948.1 Ralstonia phage RSP15 DNA, complete genome                47.3       7e-04
LC121084.1 Ralstonia phage RSP15 DNA, complete genome                 47.3       7e-04
NC_025830.1 Escherichia phage Av-05, complete genome                  46.4       7e-04
KM190144.1 Escherichia phage Av-05, complete genome                   46.4       7e-04
NC_048087.1 Enterococcus phage EfV12-phi1, complete genome            45.5       0.003
NC_029009.1 Enterococcus phage EFDG1, complete genome                 45.5       0.003
MH880817.1 Enterococcus phage EfV12-phi1, complete genome             45.5       0.003
KP339049.1 Enterococcus phage EFDG1, complete genome                  45.5       0.003
NC_027331.1 Citrobacter phage Moon, complete genome                   44.6       0.003
NC_022096.1 Pseudomonas phage PaBG, complete genome                   44.6       0.003
KM236240.1 Citrobacter phage Moon, complete genome                    44.6       0.003
KF147891.1 Pseudomonas phage PaBG, complete genome                    44.6       0.003
NC_028091.1 Ostreococcus lucimarinus virus 2 isolate Olv2, comple...  43.7       0.009
MF988720.1 Pseudoalteromonas phage J2-1, complete genome              43.7       0.009
KP874736.1 Ostreococcus lucimarinus virus 2 isolate Olv2, complet...  43.7       0.009
NC_023561.1 Enterobacter phage PG7, complete genome                   42.8       0.009
NC_019538.1 Aeromonas phage CC2, complete genome                      42.8       0.009
KJ101592.1 Enterobacter phage PG7, complete genome                    42.8       0.009
JX123262.1 Aeromonas phage CC2, complete genome                       42.8       0.009
NC_027335.1 Enterococcus phage ECP3, complete genome                  41.9       0.031
KJ801817.1 Enterococcus phage ECP3, complete genome                   41.9       0.031
NC_042013.1 Agrobacterium phage Atu_ph07, complete genome             41.0       0.031
NC_028857.1 Citrobacter phage Merlin, complete genome                 41.0       0.031
NC_019909.1 Yersinia phage phiR1-RT complete genome                   41.0       0.031
MF403008.1 Agrobacterium phage Atu_ph07, complete genome              41.0       0.031
KT001915.1 Citrobacter phage Merlin, complete genome                  41.0       0.031
HE956709.1 Yersinia phage phiR1-RT complete genome                    41.0       0.031
NC_027352.1 Bacillus phage JBP901, complete genome                    40.1       0.11 
NC_025453.1 Enterococcus phage EFC-1, complete genome                 40.1       0.11 
NC_024137.1 Bacillus phage Bcp1, complete genome                      40.1       0.11 
KJ676859.1 Bacillus phage JBP901, complete genome                     40.1       0.11 
KJ608188.1 Enterococcus phage EFC-1, complete genome                  40.1       0.11 
KJ451625.1 Bacillus phage Bcp1, complete genome                       40.1       0.11 
NC_048802.1 Stenotrophomonas phage Moby, complete genome              39.2       0.11 
NC_048804.1 Stenotrophomonas phage Mendera, complete genome           39.2       0.11 
NC_048798.1 Klebsiella phage Marfa, complete genome                   39.2       0.11 
NC_048755.1 Stenotrophomonas phage YB07, complete genome              39.2       0.11 
NC_040621.1 Operophtera brumata nucleopolyhedrovirus isolate Opbu...  39.2       0.11 
NC_042095.1 Vibrio phage Thalassa, complete genome                    39.2       0.11 
NC_042094.1 Vibrio phage Ceto, complete genome                        39.2       0.11 
NC_041996.1 Serratia phage CHI14, complete genome                     39.2       0.11 
NC_031062.2 Erwinia phage vB_EamP_Frozen, complete genome             39.2       0.11 
NC_027332.1 Acinetobacter phage YMC13/03/R2096, complete genome       39.2       0.11 
NC_020862.2 Sulfitobacter phage phiCB2047-B genomic sequence          39.2       0.11 
NC_019529.1 Vibrio phage pVp-1, complete genome                       39.2       0.11 
MN095772.1 Stenotrophomonas phage Moby, complete genome               39.2       0.11 
MN098328.1 Stenotrophomonas phage Mendera, complete genome            39.2       0.11 
MN044033.1 Klebsiella phage Marfa, complete genome                    39.2       0.11 
MK580972.1 Stenotrophomonas phage YB07, complete genome               39.2       0.11 
MF614691.1 Operophtera brumata nucleopolyhedrovirus isolate OpbuN...  39.2       0.11 
MG649967.1 Vibrio phage Thalassa, complete genome                     39.2       0.11 
MG649966.1 Vibrio phage Ceto, complete genome                         39.2       0.11 
MF036690.1 Serratia phage CHI14, complete genome                      39.2       0.11 
KX098389.2 Erwinia phage vB_EamP_Frozen, complete genome              39.2       0.11 
KM672662.1 Acinetobacter phage YMC13/03/R2096, complete genome        39.2       0.11 
HQ317387.2 Sulfitobacter phage phiCB2047-B genomic sequence           39.2       0.11 
JQ340389.1 Vibrio phage pVp-1, complete genome                        39.2       0.11 
NC_042019.1 Aeromonas phage AS-gz, complete genome                    38.3       0.38 
NC_021312.1 Phaeocystis globosa virus strain 16T, complete genome     38.3       0.38 
NC_020851.1 Synechococcus phage S-SKS1 genomic sequence               38.3       0.38 
NC_019521.1 Sphingomonas phage PAU, complete genome                   38.3       0.38 
MF479730.1 Aeromonas phage AS-gz, complete genome                     38.3       0.38 
KC662249.1 Phaeocystis globosa virus strain 16T, complete genome      38.3       0.38 
HQ633071.1 Synechococcus phage S-SKS1 genomic sequence                38.3       0.38 
JQ362498.1 Sphingomonas phage PAU, complete genome                    38.3       0.38 
NC_048774.1 Aeromonas phage LAh_6, complete genome                    37.4       0.38 
NC_049445.1 Acinetobacter phage AbTZA1, complete genome               37.4       0.38 
NC_042067.1 Citrobacter phage CF1 ERZ-2017, complete genome           37.4       0.38 
NC_047701.1 Uncultured phage_MedDCM-OCT-S42-C7 DNA, complete geno...  37.4       0.38 
NC_021529.2 Vibrio phage nt-1, complete genome                        37.4       0.38 
NC_015279.1 Synechococcus phage S-SM2, complete genome                37.4       0.38 
NC_014636.1 Aeromonas phage phiAS5, complete genome                   37.4       0.38 
NC_009898.1 Paramecium bursaria Chlorella virus NY2A, complete ge...  37.4       0.38 
NC_009899.1 Paramecium bursaria Chlorella virus AR158, complete g...  37.4       0.38 
MK838112.1 Aeromonas phage LAh_6, complete genome                     37.4       0.38 
MK278860.1 Acinetobacter phage AbTZA1, complete genome                37.4       0.38 
MG250484.1 Citrobacter phage CF1 ERZ-2017, complete genome            37.4       0.38 
AP013541.1 Uncultured phage_MedDCM-OCT-S42-C7 DNA, complete genom...  37.4       0.38 
HQ317393.2 Vibrio phage nt-1, complete genome                         37.4       0.38 
GU071095.1 Synechococcus phage S-SM2, complete genome                 37.4       0.38 
HM452126.1 Aeromonas phage phiAS5, complete genome                    37.4       0.38 
DQ491002.1 Paramecium bursaria Chlorella virus NY2A Chlorella vir...  37.4       0.38 
DQ491003.2 Paramecium bursaria Chlorella virus AR158 genomic sequ...  37.4       0.38 
NC_049479.1 Acinetobacter phage vB_AbaP_Konradin, complete genome     36.5       1.3  
NC_031020.1 Morganella phage vB_MmoM_MP1, complete genome             36.5       1.3  
NC_028683.1 Edwardsiella phage PEi20 DNA, complete sequence           36.5       1.3  
NC_023848.1 Anopheles minimus irodovirus isolate AMIV, complete g...  36.5       1.3  
NC_023587.1 Synechococcus phage S-MbCM7, complete genome              36.5       1.3  
NC_015287.1 Synechococcus phage S-SSM7, complete genome               36.5       1.3  
NC_006879.1 Simian adenovirus 1, complete genome                      36.5       1.3  
MN648195.1 Acinetobacter phage vB_AbaM_Konradin, complete genome      36.5       1.3  
KX078569.1 Morganella phage vB_MmoM_MP1, complete genome              36.5       1.3  
AP014714.1 Edwardsiella phage PEi20 DNA, complete sequence            36.5       1.3  
KF938901.1 UNVERIFIED: Anopheles minimus irodovirus isolate AMIV,...  36.5       1.3  
KF156338.1 Synechococcus phage S-MbCM7, complete genome               36.5       1.3  
GU071098.1 Synechococcus phage S-SSM7, complete genome                36.5       1.3  
AY771780.1 Simian adenovirus 1 strain ATCC VR-195, complete genome    36.5       1.3  
NC_048849.1 Enterobacter phage vB_EclM_CIP9, complete genome          35.6       1.3  
NC_048176.1 Gordonia phage GodonK, complete genome                    35.6       1.3  
NC_048151.1 Vibrio phage VspSw_1, complete genome                     35.6       1.3  
NC_032001.1 Only Syngen Nebraska virus 5, complete genome             35.6       1.3  
NC_031126.1 Erwinia phage vB_EamM_ChrisDB, complete genome            35.6       1.3  
NC_028983.1 Bacillus phage Shanette, complete genome                  35.6       1.3  
NC_028671.2 Enterococcus phage vB_EfaS_IME197, complete genome        35.6       1.3  
NC_028112.1 Yellowstone lake phycodnavirus 1 DNA, complete genome...  35.6       1.3  
NC_023717.1 Cronobacter phage CR9, complete genome                    35.6       1.3  
NC_019929.1 Erwinia phage phiEaH2, complete genome                    35.6       1.3  
NC_008724.1 Acanthocystis turfacea Chlorella virus 1, complete ge...  35.6       1.3  
MN882610.1 Enterobacter phage vB_EclM_CIP9, complete genome           35.6       1.3  
MK620899.1 Gordonia phage GodonK, complete genome                     35.6       1.3  
MH925094.1 UNVERIFIED: Vibrio phage VspSw_1, complete genome          35.6       1.3  
KX857749.1 Only Syngen Nebraska virus 5, complete genome              35.6       1.3  
KX397366.1 Erwinia phage vB_EamM_ChrisDB, complete genome             35.6       1.3  
KC595513.2 Bacillus phage Shanette, complete genome                   35.6       1.3  
KT945994.2 Enterococcus phage vB_EfaS_IME197, complete genome         35.6       1.3  
LC015647.1 Yellowstone lake phycodnavirus 1 DNA, complete genome,...  35.6       1.3  
JQ691611.1 Cronobacter phage CR9, complete genome                     35.6       1.3  
JX316028.1 Erwinia phage phiEaH2, complete genome                     35.6       1.3  
EF101928.1 Acanthocystis turfacea Chlorella virus 1, complete genome  35.6       1.3  
NC_048827.1 Vibrio phage vB_VchM_Kuja, complete genome                34.6       4.6  
NC_048754.1 Lactobacillus phage SAC12B, complete genome               34.6       4.6  
NC_048752.1 Lactobacillus phage 521B, complete genome                 34.6       4.6  
NC_036594.1 Orpheovirus IHUMI-LCC2 genome assembly, complete geno...  34.6       4.6  
NC_031901.1 Streptococcus phage phiARI0131-1, complete genome         34.6       4.6  
NC_028672.1 Cronobacter phage PBES 02, complete genome                34.6       4.6  
NC_024446.1 Penguinpox virus isolate PSan92, complete genome          34.6       4.6  
NC_021782.1 Salmonella phage FSL SP-076, complete genome              34.6       4.6  
NC_016163.1 Yersinia phage phiR1-37, complete genome                  34.6       4.6  
NC_003038.1 Invertebrate iridescent virus 6, complete genome          34.6       4.6  
MN718199.1 Vibrio phage vB_VchM_Kuja, complete genome                 34.6       4.6  
MK504446.1 Lactobacillus phage SAC12B, complete genome                34.6       4.6  
MK504443.1 Lactobacillus phage 521B, complete genome                  34.6       4.6  
LT906555.1 Orpheovirus IHUMI-LCC2 genome assembly, complete genom...  34.6       4.6  
KT337341.1 Streptococcus phage phiARI0131-1, complete genome          34.6       4.6  
KT353109.1 Cronobacter phage PBES 02, complete genome                 34.6       4.6  
KJ859677.1 Penguinpox virus isolate PSan92, complete genome           34.6       4.6  
KC139520.1 Salmonella phage FSL SP-076, complete genome               34.6       4.6  
AJ972879.2 Yersinia phage phiR1-37 complete genome                    34.6       4.6  
AF303741.1 Chilo iridescent virus complete genome                     34.6       4.6  
NC_048169.1 Gordonia phage BrutonGaster, complete genome              33.7       4.6  
NC_036582.1 Flamingopox virus FGPVKD09, complete genome               33.7       4.6  
NC_048656.1 Klebsiella phage vB_KpnM_BIS47, complete genome           33.7       4.6  
NC_031235.1 Cyanophage S-RIM32 isolate RW_108_0702, complete genome   33.7       4.6  
NC_028238.1 Turkeypox virus strain TKPV-HU1124/2011, complete genome  33.7       4.6  
NC_025425.1 Enterobacteria phage GEC-3S complete genome               33.7       4.6  
NC_023639.1 Mimivirus terra2 genome                                   33.7       4.6  
NC_020104.1 Acanthamoeba polyphaga moumouvirus, complete genome       33.7       4.6  
NC_015253.1 Brochothrix phage A9, complete genome                     33.7       4.6  
NC_014663.1 Acinetobacter phage Acj9, complete genome                 33.7       4.6  
NC_010325.1 Pseudomonas phage LUZ24, complete genome                  33.7       4.6  
MK524501.1 Gordonia phage BrutonGaster, complete genome               33.7       4.6  
MF678796.1 Flamingopox virus FGPVKD09, complete genome                33.7       4.6  
KY652726.1 Klebsiella phage vB_KpnM_BIS47, complete genome            33.7       4.6  
KU594606.1 Cyanophage S-RIM32 isolate RW_108_0702, complete genome    33.7       4.6  
KP728110.2 Turkeypox virus strain TKPV-HU1124/2011, complete genome   33.7       4.6  
HE978309.1 Enterobacteria phage GEC-3S complete genome                33.7       4.6  
KF527228.1 Mimivirus terra2 genome                                    33.7       4.6  
JX962719.1 Acanthamoeba polyphaga moumouvirus, complete genome        33.7       4.6  
HM242243.1 Brochothrix phage A9, complete genome                      33.7       4.6  
HM004124.1 Acinetobacter phage Acj9, complete genome                  33.7       4.6  
AM910650.1 Pseudomonas phage LUZ24, complete genome                   33.7       4.6  


>NC_014767.1 Micromonas sp. RCC1109 virus MpV1, complete genome
Length=184095

 Score = 63.5 bits (69),  Expect = 9e-09
 Identities = 51/62 (82%), Gaps = 0/62 (0%)
 Strand=Plus/Plus

Query  177     CTTTTAGCTCAGTTGGTTAGAGCATGGTGCTGATAACACCAAAGTTGCTGGTTCAATCCT  236
               ||| ||||||||||||||||||| ||||||| ||||| |||| ||  | ||||| | || 
Sbjct  136713  CTTATAGCTCAGTTGGTTAGAGCGTGGTGCTTATAACGCCAAGGTCACGGGTTCGAGCCC  136772

Query  237     CG  238
               ||
Sbjct  136773  CG  136774


>HM004429.1 Micromonas sp. RCC1109 virus MpV1, complete genome
Length=184095

 Score = 63.5 bits (69),  Expect = 9e-09
 Identities = 51/62 (82%), Gaps = 0/62 (0%)
 Strand=Plus/Plus

Query  177     CTTTTAGCTCAGTTGGTTAGAGCATGGTGCTGATAACACCAAAGTTGCTGGTTCAATCCT  236
               ||| ||||||||||||||||||| ||||||| ||||| |||| ||  | ||||| | || 
Sbjct  136713  CTTATAGCTCAGTTGGTTAGAGCGTGGTGCTTATAACGCCAAGGTCACGGGTTCGAGCCC  136772

Query  237     CG  238
               ||
Sbjct  136773  CG  136774


>NC_028094.1 Chrysochromulina ericina virus isolate CeV-01B, complete 
genome
Length=473558

 Score = 57.2 bits (62),  Expect = 4e-07
 Identities = 46/56 (82%), Gaps = 0/56 (0%)
 Strand=Plus/Plus

Query  180     TTAGCTCAGTTGGTTAGAGCATGGTGCTGATAACACCAAAGTTGCTGGTTCAATCC  235
               |||||||||||||||||||| ||  |||| ||||  ||| ||  ||||||| ||||
Sbjct  423970  TTAGCTCAGTTGGTTAGAGCGTGCGGCTGTTAACCGCAATGTCACTGGTTCGATCC  424025


>KT820662.1 Chrysochromulina ericina virus isolate CeV-01B, complete 
genome
Length=473558

 Score = 57.2 bits (62),  Expect = 4e-07
 Identities = 46/56 (82%), Gaps = 0/56 (0%)
 Strand=Plus/Plus

Query  180     TTAGCTCAGTTGGTTAGAGCATGGTGCTGATAACACCAAAGTTGCTGGTTCAATCC  235
               |||||||||||||||||||| ||  |||| ||||  ||| ||  ||||||| ||||
Sbjct  423970  TTAGCTCAGTTGGTTAGAGCGTGCGGCTGTTAACCGCAATGTCACTGGTTCGATCC  424025


>NC_043129.1 Micromonas pusilla virus SP1, complete genome, *** 
SEQUENCING IN PROGRESS ***, 2 unordered pieces
Length=173451

 Score = 49.1 bits (53),  Expect = 2e-04
 Identities = 33/36 (92%), Gaps = 1/36 (3%)
 Strand=Plus/Plus

Query  181    TAGCTCAGTTGGTTAGAGCATGGTGCTGATAACACC  216
              ||||||||||||||||||| ||||||| || |||||
Sbjct  71365  TAGCTCAGTTGGTTAGAGCGTGGTGCTTAT-ACACC  71399


>NC_014467.1 Enterobacteria phage RB16, complete genome
Length=176788

 Score = 49.1 bits (53),  Expect = 2e-04
 Identities = 60/77 (78%), Gaps = 4/77 (5%)
 Strand=Plus/Plus

Query  174    GGCCTTTTAGCTCAGTTGGTTAGAGCATGGTG-CTGATAACACCAAAGTTGCTGGTTC-A  231
              |||| ||||||| | |||||||||||  |||| || ||||   |   ||||||||||| |
Sbjct  49781  GGCCCTTTAGCTTAATTGGTTAGAGC-GGGTGACTCATAATCGCGCGGTTGCTGGTTCGA  49839

Query  232    ATCCTCGCATGGGCCAC  248
              ||||  ||| |||||||
Sbjct  49840  ATCC-AGCAGGGGCCAC  49855


>JF974320.1 Micromonas pusilla virus SP1, *** SEQUENCING IN PROGRESS 
***, 2 unordered pieces
Length=173451

 Score = 49.1 bits (53),  Expect = 2e-04
 Identities = 33/36 (92%), Gaps = 1/36 (3%)
 Strand=Plus/Plus

Query  181    TAGCTCAGTTGGTTAGAGCATGGTGCTGATAACACC  216
              ||||||||||||||||||| ||||||| || |||||
Sbjct  71365  TAGCTCAGTTGGTTAGAGCGTGGTGCTTAT-ACACC  71399


>HM134276.1 Escherichia phage RB16, complete genome
Length=176788

 Score = 49.1 bits (53),  Expect = 2e-04
 Identities = 60/77 (78%), Gaps = 4/77 (5%)
 Strand=Plus/Plus

Query  174    GGCCTTTTAGCTCAGTTGGTTAGAGCATGGTG-CTGATAACACCAAAGTTGCTGGTTC-A  231
              |||| ||||||| | |||||||||||  |||| || ||||   |   ||||||||||| |
Sbjct  49781  GGCCCTTTAGCTTAATTGGTTAGAGC-GGGTGACTCATAATCGCGCGGTTGCTGGTTCGA  49839

Query  232    ATCCTCGCATGGGCCAC  248
              ||||  ||| |||||||
Sbjct  49840  ATCC-AGCAGGGGCCAC  49855


>NC_028093.1 Ostreococcus lucimarinus virus 7 isolate OlV7, complete 
genome
Length=182309

 Score = 48.2 bits (52),  Expect = 2e-04
 Identities = 29/31 (94%), Gaps = 0/31 (0%)
 Strand=Plus/Plus

Query  181     TAGCTCAGTTGGTTAGAGCATGGTGCTGATA  211
               ||||||||||||||||||| ||||||| |||
Sbjct  134773  TAGCTCAGTTGGTTAGAGCGTGGTGCTTATA  134803


 Score = 33.7 bits (36),  Expect = 4.6
 Identities = 21/23 (91%), Gaps = 0/23 (0%)
 Strand=Plus/Plus

Query  176     CCTTTTAGCTCAGTTGGTTAGAG  198
               |||| || |||||||||||||||
Sbjct  136626  CCTTGTAACTCAGTTGGTTAGAG  136648


>NC_014766.1 Ostreococcus lucimarinus virus OlV1, complete genome
Length=194022

 Score = 48.2 bits (52),  Expect = 2e-04
 Identities = 29/31 (94%), Gaps = 0/31 (0%)
 Strand=Plus/Plus

Query  181     TAGCTCAGTTGGTTAGAGCATGGTGCTGATA  211
               ||||||||||||||||||| ||||||| |||
Sbjct  142970  TAGCTCAGTTGGTTAGAGCGTGGTGCTTATA  143000


 Score = 33.7 bits (36),  Expect = 4.6
 Identities = 21/23 (91%), Gaps = 0/23 (0%)
 Strand=Plus/Plus

Query  176     CCTTTTAGCTCAGTTGGTTAGAG  198
               |||| || |||||||||||||||
Sbjct  145592  CCTTGTAACTCAGTTGGTTAGAG  145614


>KP874737.1 Ostreococcus lucimarinus virus 7 isolate OlV7, complete 
genome
Length=182309

 Score = 48.2 bits (52),  Expect = 2e-04
 Identities = 29/31 (94%), Gaps = 0/31 (0%)
 Strand=Plus/Plus

Query  181     TAGCTCAGTTGGTTAGAGCATGGTGCTGATA  211
               ||||||||||||||||||| ||||||| |||
Sbjct  134773  TAGCTCAGTTGGTTAGAGCGTGGTGCTTATA  134803


 Score = 33.7 bits (36),  Expect = 4.6
 Identities = 21/23 (91%), Gaps = 0/23 (0%)
 Strand=Plus/Plus

Query  176     CCTTTTAGCTCAGTTGGTTAGAG  198
               |||| || |||||||||||||||
Sbjct  136626  CCTTGTAACTCAGTTGGTTAGAG  136648


>HM004431.1 Ostreococcus lucimarinus virus OlV1, complete genome
Length=194022

 Score = 48.2 bits (52),  Expect = 2e-04
 Identities = 29/31 (94%), Gaps = 0/31 (0%)
 Strand=Plus/Plus

Query  181     TAGCTCAGTTGGTTAGAGCATGGTGCTGATA  211
               ||||||||||||||||||| ||||||| |||
Sbjct  142970  TAGCTCAGTTGGTTAGAGCGTGGTGCTTATA  143000


 Score = 33.7 bits (36),  Expect = 4.6
 Identities = 21/23 (91%), Gaps = 0/23 (0%)
 Strand=Plus/Plus

Query  176     CCTTTTAGCTCAGTTGGTTAGAG  198
               |||| || |||||||||||||||
Sbjct  145592  CCTTGTAACTCAGTTGGTTAGAG  145614


>NC_030948.1 Ralstonia phage RSP15 DNA, complete genome
Length=167619

 Score = 47.3 bits (51),  Expect = 7e-04
 Identities = 30/33 (91%), Gaps = 0/33 (0%)
 Strand=Plus/Minus

Query  180    TTAGCTCAGTTGGTTAGAGCATGGTGCTGATAA  212
              |||||||||||||||||||||| ||  ||||||
Sbjct  85462  TTAGCTCAGTTGGTTAGAGCATCGTCTTGATAA  85430


>LC121084.1 Ralstonia phage RSP15 DNA, complete genome
Length=167619

 Score = 47.3 bits (51),  Expect = 7e-04
 Identities = 30/33 (91%), Gaps = 0/33 (0%)
 Strand=Plus/Minus

Query  180    TTAGCTCAGTTGGTTAGAGCATGGTGCTGATAA  212
              |||||||||||||||||||||| ||  ||||||
Sbjct  85462  TTAGCTCAGTTGGTTAGAGCATCGTCTTGATAA  85430


>NC_025830.1 Escherichia phage Av-05, complete genome
Length=120938

 Score = 46.4 bits (50),  Expect = 7e-04
 Identities = 58/76 (76%), Gaps = 3/76 (4%)
 Strand=Plus/Minus

Query  174   GGCCTTTTAGCTCAGTTGGTTAGAGCATGGTG-CTGATAACACCAAAGTTGCTGGTTCAA  232
             ||||  |||||||||| |||||||||| |||| || ||||   |   || ||||||||||
Sbjct  9659  GGCCCCTTAGCTCAGT-GGTTAGAGCA-GGTGACTCATAATCGCTTGGTCGCTGGTTCAA  9602

Query  233   TCCTCGCATGGGCCAC  248
               |  ||| |||||||
Sbjct  9601  GTCCAGCAGGGGCCAC  9586


>KM190144.1 Escherichia phage Av-05, complete genome
Length=120938

 Score = 46.4 bits (50),  Expect = 7e-04
 Identities = 58/76 (76%), Gaps = 3/76 (4%)
 Strand=Plus/Minus

Query  174   GGCCTTTTAGCTCAGTTGGTTAGAGCATGGTG-CTGATAACACCAAAGTTGCTGGTTCAA  232
             ||||  |||||||||| |||||||||| |||| || ||||   |   || ||||||||||
Sbjct  9659  GGCCCCTTAGCTCAGT-GGTTAGAGCA-GGTGACTCATAATCGCTTGGTCGCTGGTTCAA  9602

Query  233   TCCTCGCATGGGCCAC  248
               |  ||| |||||||
Sbjct  9601  GTCCAGCAGGGGCCAC  9586


>NC_048087.1 Enterococcus phage EfV12-phi1, complete genome
Length=152770

 Score = 45.5 bits (49),  Expect = 0.003
 Identities = 29/32 (91%), Gaps = 0/32 (0%)
 Strand=Plus/Minus

Query  181    TAGCTCAGTTGGTTAGAGCATGGTGCTGATAA  212
              ||||||||||||||||||||| ||  ||||||
Sbjct  51459  TAGCTCAGTTGGTTAGAGCATCGTCTTGATAA  51428


>NC_029009.1 Enterococcus phage EFDG1, complete genome
Length=147589

 Score = 45.5 bits (49),  Expect = 0.003
 Identities = 29/32 (91%), Gaps = 0/32 (0%)
 Strand=Plus/Minus

Query  181    TAGCTCAGTTGGTTAGAGCATGGTGCTGATAA  212
              ||||||||||||||||||||| ||  ||||||
Sbjct  49104  TAGCTCAGTTGGTTAGAGCATCGTCTTGATAA  49073


>MH880817.1 Enterococcus phage EfV12-phi1, complete genome
Length=152770

 Score = 45.5 bits (49),  Expect = 0.003
 Identities = 29/32 (91%), Gaps = 0/32 (0%)
 Strand=Plus/Minus

Query  181    TAGCTCAGTTGGTTAGAGCATGGTGCTGATAA  212
              ||||||||||||||||||||| ||  ||||||
Sbjct  51459  TAGCTCAGTTGGTTAGAGCATCGTCTTGATAA  51428


>KP339049.1 Enterococcus phage EFDG1, complete genome
Length=147589

 Score = 45.5 bits (49),  Expect = 0.003
 Identities = 29/32 (91%), Gaps = 0/32 (0%)
 Strand=Plus/Minus

Query  181    TAGCTCAGTTGGTTAGAGCATGGTGCTGATAA  212
              ||||||||||||||||||||| ||  ||||||
Sbjct  49104  TAGCTCAGTTGGTTAGAGCATCGTCTTGATAA  49073


>NC_027331.1 Citrobacter phage Moon, complete genome
Length=170341

 Score = 44.6 bits (48),  Expect = 0.003
 Identities = 45/59 (76%), Gaps = 0/59 (0%)
 Strand=Plus/Minus

Query  174    GGCCTTTTAGCTCAGTTGGTTAGAGCATGGTGCTGATAACACCAAAGTTGCTGGTTCAA  232
              |||| | ||||||| ||||||||||||    ||| |||||    | ||| |||||||||
Sbjct  71158  GGCCCTATAGCTCAATTGGTTAGAGCAACCGGCTCATAACTGGTAGGTTTCTGGTTCAA  71100


>NC_022096.1 Pseudomonas phage PaBG, complete genome
Length=258139

 Score = 44.6 bits (48),  Expect = 0.003
 Identities = 41/51 (80%), Gaps = 1/51 (2%)
 Strand=Plus/Plus

Query  180     TTAGCTCAGTTGGTTAGAGCATGGTGCTGATAACACCAAAGTTGCTGGTTC  230
               ||||||||||||| |||||||||| |||  |||| ||   || | ||||||
Sbjct  122612  TTAGCTCAGTTGG-TAGAGCATGGCGCTTTTAACGCCGTGGTCGTTGGTTC  122661


 Score = 41.0 bits (44),  Expect = 0.031
 Identities = 22/22 (100%), Gaps = 0/22 (0%)
 Strand=Plus/Plus

Query  180     TTAGCTCAGTTGGTTAGAGCAT  201
               ||||||||||||||||||||||
Sbjct  122773  TTAGCTCAGTTGGTTAGAGCAT  122794


>KM236240.1 Citrobacter phage Moon, complete genome
Length=170341

 Score = 44.6 bits (48),  Expect = 0.003
 Identities = 45/59 (76%), Gaps = 0/59 (0%)
 Strand=Plus/Minus

Query  174    GGCCTTTTAGCTCAGTTGGTTAGAGCATGGTGCTGATAACACCAAAGTTGCTGGTTCAA  232
              |||| | ||||||| ||||||||||||    ||| |||||    | ||| |||||||||
Sbjct  71158  GGCCCTATAGCTCAATTGGTTAGAGCAACCGGCTCATAACTGGTAGGTTTCTGGTTCAA  71100


>KF147891.1 Pseudomonas phage PaBG, complete genome
Length=258139

 Score = 44.6 bits (48),  Expect = 0.003
 Identities = 41/51 (80%), Gaps = 1/51 (2%)
 Strand=Plus/Plus

Query  180     TTAGCTCAGTTGGTTAGAGCATGGTGCTGATAACACCAAAGTTGCTGGTTC  230
               ||||||||||||| |||||||||| |||  |||| ||   || | ||||||
Sbjct  122612  TTAGCTCAGTTGG-TAGAGCATGGCGCTTTTAACGCCGTGGTCGTTGGTTC  122661


 Score = 41.0 bits (44),  Expect = 0.031
 Identities = 22/22 (100%), Gaps = 0/22 (0%)
 Strand=Plus/Plus

Query  180     TTAGCTCAGTTGGTTAGAGCAT  201
               ||||||||||||||||||||||
Sbjct  122773  TTAGCTCAGTTGGTTAGAGCAT  122794


>NC_028091.1 Ostreococcus lucimarinus virus 2 isolate Olv2, complete 
genome
Length=196300

 Score = 43.7 bits (47),  Expect = 0.009
 Identities = 28/31 (90%), Gaps = 0/31 (0%)
 Strand=Plus/Plus

Query  181     TAGCTCAGTTGGTTAGAGCATGGTGCTGATA  211
               |||||||||||||||||||  |||||| |||
Sbjct  141357  TAGCTCAGTTGGTTAGAGCGCGGTGCTTATA  141387


>MF988720.1 Pseudoalteromonas phage J2-1, complete genome
Length=142204

 Score = 43.7 bits (47),  Expect = 0.009
 Identities = 42/53 (79%), Gaps = 1/53 (2%)
 Strand=Plus/Minus

Query  180     TTAGCTCAGTTGGTTAGAGCATGGTGCTGATAACACCAAAGTTGCTGGTTCAA  232
               ||||||||||||| ||||||| || |||  |||| |  | || | ||||||||
Sbjct  135387  TTAGCTCAGTTGG-TAGAGCAGGGAGCTTTTAACTCTCAGGTCGTTGGTTCAA  135336


>KP874736.1 Ostreococcus lucimarinus virus 2 isolate Olv2, complete 
genome
Length=196300

 Score = 43.7 bits (47),  Expect = 0.009
 Identities = 28/31 (90%), Gaps = 0/31 (0%)
 Strand=Plus/Plus

Query  181     TAGCTCAGTTGGTTAGAGCATGGTGCTGATA  211
               |||||||||||||||||||  |||||| |||
Sbjct  141357  TAGCTCAGTTGGTTAGAGCGCGGTGCTTATA  141387


>NC_023561.1 Enterobacter phage PG7, complete genome
Length=173276

 Score = 42.8 bits (46),  Expect = 0.009
 Identities = 44/58 (76%), Gaps = 0/58 (0%)
 Strand=Plus/Minus

Query  173    TGGCCTTTTAGCTCAGTTGGTTAGAGCATGGTGCTGATAACACCAAAGTTGCTGGTTC  230
              ||||| | ||||||| |||||||||||| |   || ||||   | | ||||| |||||
Sbjct  74686  TGGCCCTATAGCTCAATTGGTTAGAGCACGCGACTCATAATCGCTAGGTTGCAGGTTC  74629


 Score = 41.0 bits (44),  Expect = 0.031
 Identities = 22/22 (100%), Gaps = 0/22 (0%)
 Strand=Plus/Minus

Query  180    TTAGCTCAGTTGGTTAGAGCAT  201
              ||||||||||||||||||||||
Sbjct  77328  TTAGCTCAGTTGGTTAGAGCAT  77307


>NC_019538.1 Aeromonas phage CC2, complete genome
Length=231743

 Score = 42.8 bits (46),  Expect = 0.009
 Identities = 26/28 (93%), Gaps = 0/28 (0%)
 Strand=Plus/Plus

Query  173     TGGCCTTTTAGCTCAGTTGGTTAGAGCA  200
               |||||  |||||||||||||||||||||
Sbjct  198934  TGGCCCCTTAGCTCAGTTGGTTAGAGCA  198961


 Score = 35.6 bits (38),  Expect = 1.3
 Identities = 22/24 (92%), Gaps = 0/24 (0%)
 Strand=Plus/Plus

Query  177     CTTTTAGCTCAGTTGGTTAGAGCA  200
               || ||||||||||||| |||||||
Sbjct  198616  CTGTTAGCTCAGTTGGATAGAGCA  198639


>KJ101592.1 Enterobacter phage PG7, complete genome
Length=173276

 Score = 42.8 bits (46),  Expect = 0.009
 Identities = 44/58 (76%), Gaps = 0/58 (0%)
 Strand=Plus/Minus

Query  173    TGGCCTTTTAGCTCAGTTGGTTAGAGCATGGTGCTGATAACACCAAAGTTGCTGGTTC  230
              ||||| | ||||||| |||||||||||| |   || ||||   | | ||||| |||||
Sbjct  74686  TGGCCCTATAGCTCAATTGGTTAGAGCACGCGACTCATAATCGCTAGGTTGCAGGTTC  74629


 Score = 41.0 bits (44),  Expect = 0.031
 Identities = 22/22 (100%), Gaps = 0/22 (0%)
 Strand=Plus/Minus

Query  180    TTAGCTCAGTTGGTTAGAGCAT  201
              ||||||||||||||||||||||
Sbjct  77328  TTAGCTCAGTTGGTTAGAGCAT  77307


>JX123262.1 Aeromonas phage CC2, complete genome
Length=231743

 Score = 42.8 bits (46),  Expect = 0.009
 Identities = 26/28 (93%), Gaps = 0/28 (0%)
 Strand=Plus/Plus

Query  173     TGGCCTTTTAGCTCAGTTGGTTAGAGCA  200
               |||||  |||||||||||||||||||||
Sbjct  198934  TGGCCCCTTAGCTCAGTTGGTTAGAGCA  198961


 Score = 35.6 bits (38),  Expect = 1.3
 Identities = 22/24 (92%), Gaps = 0/24 (0%)
 Strand=Plus/Plus

Query  177     CTTTTAGCTCAGTTGGTTAGAGCA  200
               || ||||||||||||| |||||||
Sbjct  198616  CTGTTAGCTCAGTTGGATAGAGCA  198639


>NC_027335.1 Enterococcus phage ECP3, complete genome
Length=145518

 Score = 41.9 bits (45),  Expect = 0.031
 Identities = 30/35 (86%), Gaps = 0/35 (0%)
 Strand=Plus/Plus

Query  179     TTTAGCTCAGTTGGTTAGAGCATGGTGCTGATAAC  213
               ||||||||||||||| |||||||   ||| |||||
Sbjct  102478  TTTAGCTCAGTTGGTCAGAGCATTCGGCTCATAAC  102512


>KJ801817.1 Enterococcus phage ECP3, complete genome
Length=145518

 Score = 41.9 bits (45),  Expect = 0.031
 Identities = 30/35 (86%), Gaps = 0/35 (0%)
 Strand=Plus/Plus

Query  179     TTTAGCTCAGTTGGTTAGAGCATGGTGCTGATAAC  213
               ||||||||||||||| |||||||   ||| |||||
Sbjct  102478  TTTAGCTCAGTTGGTCAGAGCATTCGGCTCATAAC  102512


>NC_042013.1 Agrobacterium phage Atu_ph07, complete genome
Length=490380

 Score = 41.0 bits (44),  Expect = 0.031
 Identities = 22/22 (100%), Gaps = 0/22 (0%)
 Strand=Plus/Minus

Query  180    TTAGCTCAGTTGGTTAGAGCAT  201
              ||||||||||||||||||||||
Sbjct  68274  TTAGCTCAGTTGGTTAGAGCAT  68253


>NC_028857.1 Citrobacter phage Merlin, complete genome
Length=172733

 Score = 41.0 bits (44),  Expect = 0.031
 Identities = 25/27 (93%), Gaps = 0/27 (0%)
 Strand=Plus/Minus

Query  174    GGCCTTTTAGCTCAGTTGGTTAGAGCA  200
              ||||  |||||||||||||||||||||
Sbjct  72089  GGCCCCTTAGCTCAGTTGGTTAGAGCA  72063


 Score = 37.4 bits (40),  Expect = 0.38
 Identities = 20/20 (100%), Gaps = 0/20 (0%)
 Strand=Plus/Minus

Query  181    TAGCTCAGTTGGTTAGAGCA  200
              ||||||||||||||||||||
Sbjct  74050  TAGCTCAGTTGGTTAGAGCA  74031


>NC_019909.1 Yersinia phage phiR1-RT complete genome
Length=168809

 Score = 41.0 bits (44),  Expect = 0.031
 Identities = 25/27 (93%), Gaps = 0/27 (0%)
 Strand=Plus/Minus

Query  174    GGCCTTTTAGCTCAGTTGGTTAGAGCA  200
              |||| |||||||||| |||||||||||
Sbjct  74978  GGCCCTTTAGCTCAGATGGTTAGAGCA  74952


>MF403008.1 Agrobacterium phage Atu_ph07, complete genome
Length=490380

 Score = 41.0 bits (44),  Expect = 0.031
 Identities = 22/22 (100%), Gaps = 0/22 (0%)
 Strand=Plus/Minus

Query  180    TTAGCTCAGTTGGTTAGAGCAT  201
              ||||||||||||||||||||||
Sbjct  68274  TTAGCTCAGTTGGTTAGAGCAT  68253


>KT001915.1 Citrobacter phage Merlin, complete genome
Length=172733

 Score = 41.0 bits (44),  Expect = 0.031
 Identities = 25/27 (93%), Gaps = 0/27 (0%)
 Strand=Plus/Minus

Query  174    GGCCTTTTAGCTCAGTTGGTTAGAGCA  200
              ||||  |||||||||||||||||||||
Sbjct  72089  GGCCCCTTAGCTCAGTTGGTTAGAGCA  72063


 Score = 37.4 bits (40),  Expect = 0.38
 Identities = 20/20 (100%), Gaps = 0/20 (0%)
 Strand=Plus/Minus

Query  181    TAGCTCAGTTGGTTAGAGCA  200
              ||||||||||||||||||||
Sbjct  74050  TAGCTCAGTTGGTTAGAGCA  74031


>HE956709.1 Yersinia phage phiR1-RT complete genome
Length=168809

 Score = 41.0 bits (44),  Expect = 0.031
 Identities = 25/27 (93%), Gaps = 0/27 (0%)
 Strand=Plus/Minus

Query  174    GGCCTTTTAGCTCAGTTGGTTAGAGCA  200
              |||| |||||||||| |||||||||||
Sbjct  74978  GGCCCTTTAGCTCAGATGGTTAGAGCA  74952


>NC_027352.1 Bacillus phage JBP901, complete genome
Length=159492

 Score = 40.1 bits (43),  Expect = 0.11
 Identities = 25/26 (96%), Gaps = 1/26 (4%)
 Strand=Plus/Minus

Query  175     GCCTT-TTAGCTCAGTTGGTTAGAGC  199
               ||||| ||||||||||||||||||||
Sbjct  157819  GCCTTCTTAGCTCAGTTGGTTAGAGC  157794


>NC_025453.1 Enterococcus phage EFC-1, complete genome
Length=40286

 Score = 40.1 bits (43),  Expect = 0.11
 Identities = 29/34 (85%), Gaps = 0/34 (0%)
 Strand=Plus/Plus

Query  180    TTAGCTCAGTTGGTTAGAGCATGGTGCTGATAAC  213
              |||||||||||||||||||||    ||| |||||
Sbjct  37015  TTAGCTCAGTTGGTTAGAGCAAACGGCTCATAAC  37048


>NC_024137.1 Bacillus phage Bcp1, complete genome
Length=152778

 Score = 40.1 bits (43),  Expect = 0.11
 Identities = 44/58 (76%), Gaps = 2/58 (3%)
 Strand=Plus/Plus

Query  178    TTTTAGCTCAGTTGGTTAGAGCATGGTGCTGATAACACCAAAGTTGCTGGTTCAATCC  235
              || ||||||||| |  |||||  |||  || ||||  |||| || | |||||||||||
Sbjct  32926  TTATAGCTCAGTGG--TAGAGTGTGGGTCTCATAAGCCCAAGGTCGATGGTTCAATCC  32981


>KJ676859.1 Bacillus phage JBP901, complete genome
Length=159492

 Score = 40.1 bits (43),  Expect = 0.11
 Identities = 25/26 (96%), Gaps = 1/26 (4%)
 Strand=Plus/Minus

Query  175     GCCTT-TTAGCTCAGTTGGTTAGAGC  199
               ||||| ||||||||||||||||||||
Sbjct  157819  GCCTTCTTAGCTCAGTTGGTTAGAGC  157794


>KJ608188.1 Enterococcus phage EFC-1, complete genome
Length=40286

 Score = 40.1 bits (43),  Expect = 0.11
 Identities = 29/34 (85%), Gaps = 0/34 (0%)
 Strand=Plus/Plus

Query  180    TTAGCTCAGTTGGTTAGAGCATGGTGCTGATAAC  213
              |||||||||||||||||||||    ||| |||||
Sbjct  37015  TTAGCTCAGTTGGTTAGAGCAAACGGCTCATAAC  37048


>KJ451625.1 Bacillus phage Bcp1, complete genome
Length=152778

 Score = 40.1 bits (43),  Expect = 0.11
 Identities = 44/58 (76%), Gaps = 2/58 (3%)
 Strand=Plus/Plus

Query  178    TTTTAGCTCAGTTGGTTAGAGCATGGTGCTGATAACACCAAAGTTGCTGGTTCAATCC  235
              || ||||||||| |  |||||  |||  || ||||  |||| || | |||||||||||
Sbjct  32926  TTATAGCTCAGTGG--TAGAGTGTGGGTCTCATAAGCCCAAGGTCGATGGTTCAATCC  32981


>NC_048802.1 Stenotrophomonas phage Moby, complete genome
Length=159365

 Score = 39.2 bits (42),  Expect = 0.11
 Identities = 21/21 (100%), Gaps = 0/21 (0%)
 Strand=Plus/Plus

Query  180    TTAGCTCAGTTGGTTAGAGCA  200
              |||||||||||||||||||||
Sbjct  81650  TTAGCTCAGTTGGTTAGAGCA  81670


 Score = 34.6 bits (37),  Expect = 4.6
 Identities = 20/21 (95%), Gaps = 0/21 (0%)
 Strand=Plus/Plus

Query  181    TAGCTCAGTTGGTTAGAGCAT  201
              |||||||| ||||||||||||
Sbjct  79944  TAGCTCAGCTGGTTAGAGCAT  79964


>NC_048804.1 Stenotrophomonas phage Mendera, complete genome
Length=159961

 Score = 39.2 bits (42),  Expect = 0.11
 Identities = 21/21 (100%), Gaps = 0/21 (0%)
 Strand=Plus/Plus

Query  180    TTAGCTCAGTTGGTTAGAGCA  200
              |||||||||||||||||||||
Sbjct  81930  TTAGCTCAGTTGGTTAGAGCA  81950


 Score = 34.6 bits (37),  Expect = 4.6
 Identities = 20/21 (95%), Gaps = 0/21 (0%)
 Strand=Plus/Plus

Query  181    TAGCTCAGTTGGTTAGAGCAT  201
              |||||||| ||||||||||||
Sbjct  79870  TAGCTCAGCTGGTTAGAGCAT  79890


>NC_048798.1 Klebsiella phage Marfa, complete genome
Length=168532

 Score = 39.2 bits (42),  Expect = 0.11
 Identities = 33/41 (80%), Gaps = 0/41 (0%)
 Strand=Plus/Minus

Query  173    TGGCCTTTTAGCTCAGTTGGTTAGAGCATGGTGCTGATAAC  213
              ||||| | ||||||| ||||||||||||    ||| |||||
Sbjct  68845  TGGCCCTATAGCTCAATTGGTTAGAGCACCCGGCTCATAAC  68805


>NC_048755.1 Stenotrophomonas phage YB07, complete genome
Length=159862

 Score = 39.2 bits (42),  Expect = 0.11
 Identities = 21/21 (100%), Gaps = 0/21 (0%)
 Strand=Plus/Plus

Query  180    TTAGCTCAGTTGGTTAGAGCA  200
              |||||||||||||||||||||
Sbjct  91500  TTAGCTCAGTTGGTTAGAGCA  91520


 Score = 34.6 bits (37),  Expect = 4.6
 Identities = 20/21 (95%), Gaps = 0/21 (0%)
 Strand=Plus/Plus

Query  181    TAGCTCAGTTGGTTAGAGCAT  201
              |||||||| ||||||||||||
Sbjct  89792  TAGCTCAGATGGTTAGAGCAT  89812


>NC_040621.1 Operophtera brumata nucleopolyhedrovirus isolate 
OpbuNPV-MA, complete genome
Length=119054

 Score = 39.2 bits (42),  Expect = 0.11
 Identities = 53/73 (73%), Gaps = 1/73 (1%)
 Strand=Plus/Minus

Query  174     GGCCTTTTAGCTCAGTTGGTTAGAGCATGGTGCTGATAACACCAAAGTTGCTGGTTCAAT  233
               ||||  ||||||||||||| |||||| | | | |  |||| | || || || ||||| | 
Sbjct  109055  GGCCCATTAGCTCAGTTGG-TAGAGCGTCGCGGTCTTAACGCGAAGGTCGCGGGTTCGAG  108997

Query  234     CCTCGCATGGGCC  246
                | | || |||||
Sbjct  108996  TCCCTCAAGGGCC  108984


>NC_042095.1 Vibrio phage Thalassa, complete genome
Length=128602

 Score = 39.2 bits (42),  Expect = 0.11
 Identities = 21/21 (100%), Gaps = 0/21 (0%)
 Strand=Plus/Plus

Query  181    TAGCTCAGTTGGTTAGAGCAT  201
              |||||||||||||||||||||
Sbjct  74371  TAGCTCAGTTGGTTAGAGCAT  74391


>NC_042094.1 Vibrio phage Ceto, complete genome
Length=128241

 Score = 39.2 bits (42),  Expect = 0.11
 Identities = 21/21 (100%), Gaps = 0/21 (0%)
 Strand=Plus/Plus

Query  181    TAGCTCAGTTGGTTAGAGCAT  201
              |||||||||||||||||||||
Sbjct  73679  TAGCTCAGTTGGTTAGAGCAT  73699


>NC_041996.1 Serratia phage CHI14, complete genome
Length=171175

 Score = 39.2 bits (42),  Expect = 0.11
 Identities = 21/21 (100%), Gaps = 0/21 (0%)
 Strand=Plus/Minus

Query  180    TTAGCTCAGTTGGTTAGAGCA  200
              |||||||||||||||||||||
Sbjct  74559  TTAGCTCAGTTGGTTAGAGCA  74539


>NC_031062.2 Erwinia phage vB_EamP_Frozen, complete genome
Length=75147

 Score = 39.2 bits (42),  Expect = 0.11
 Identities = 21/21 (100%), Gaps = 0/21 (0%)
 Strand=Plus/Plus

Query  180    TTAGCTCAGTTGGTTAGAGCA  200
              |||||||||||||||||||||
Sbjct  41717  TTAGCTCAGTTGGTTAGAGCA  41737


>NC_027332.1 Acinetobacter phage YMC13/03/R2096, complete genome
Length=98170

 Score = 39.2 bits (42),  Expect = 0.11
 Identities = 21/21 (100%), Gaps = 0/21 (0%)
 Strand=Plus/Plus

Query  180    TTAGCTCAGTTGGTTAGAGCA  200
              |||||||||||||||||||||
Sbjct  17377  TTAGCTCAGTTGGTTAGAGCA  17397


>NC_020862.2 Sulfitobacter phage phiCB2047-B genomic sequence
Length=74485

 Score = 39.2 bits (42),  Expect = 0.11
 Identities = 21/21 (100%), Gaps = 0/21 (0%)
 Strand=Plus/Minus

Query  180    TTAGCTCAGTTGGTTAGAGCA  200
              |||||||||||||||||||||
Sbjct  69919  TTAGCTCAGTTGGTTAGAGCA  69899


>NC_019529.1 Vibrio phage pVp-1, complete genome
Length=111506

 Score = 39.2 bits (42),  Expect = 0.11
 Identities = 21/21 (100%), Gaps = 0/21 (0%)
 Strand=Plus/Plus

Query  181    TAGCTCAGTTGGTTAGAGCAT  201
              |||||||||||||||||||||
Sbjct  38064  TAGCTCAGTTGGTTAGAGCAT  38084


>MN095772.1 Stenotrophomonas phage Moby, complete genome
Length=159365

 Score = 39.2 bits (42),  Expect = 0.11
 Identities = 21/21 (100%), Gaps = 0/21 (0%)
 Strand=Plus/Plus

Query  180    TTAGCTCAGTTGGTTAGAGCA  200
              |||||||||||||||||||||
Sbjct  81650  TTAGCTCAGTTGGTTAGAGCA  81670


 Score = 34.6 bits (37),  Expect = 4.6
 Identities = 20/21 (95%), Gaps = 0/21 (0%)
 Strand=Plus/Plus

Query  181    TAGCTCAGTTGGTTAGAGCAT  201
              |||||||| ||||||||||||
Sbjct  79944  TAGCTCAGCTGGTTAGAGCAT  79964


>MN098328.1 Stenotrophomonas phage Mendera, complete genome
Length=159961

 Score = 39.2 bits (42),  Expect = 0.11
 Identities = 21/21 (100%), Gaps = 0/21 (0%)
 Strand=Plus/Plus

Query  180    TTAGCTCAGTTGGTTAGAGCA  200
              |||||||||||||||||||||
Sbjct  81930  TTAGCTCAGTTGGTTAGAGCA  81950


 Score = 34.6 bits (37),  Expect = 4.6
 Identities = 20/21 (95%), Gaps = 0/21 (0%)
 Strand=Plus/Plus

Query  181    TAGCTCAGTTGGTTAGAGCAT  201
              |||||||| ||||||||||||
Sbjct  79870  TAGCTCAGCTGGTTAGAGCAT  79890


>MN044033.1 Klebsiella phage Marfa, complete genome
Length=168532

 Score = 39.2 bits (42),  Expect = 0.11
 Identities = 33/41 (80%), Gaps = 0/41 (0%)
 Strand=Plus/Minus

Query  173    TGGCCTTTTAGCTCAGTTGGTTAGAGCATGGTGCTGATAAC  213
              ||||| | ||||||| ||||||||||||    ||| |||||
Sbjct  68845  TGGCCCTATAGCTCAATTGGTTAGAGCACCCGGCTCATAAC  68805


>MK580972.1 Stenotrophomonas phage YB07, complete genome
Length=159862

 Score = 39.2 bits (42),  Expect = 0.11
 Identities = 21/21 (100%), Gaps = 0/21 (0%)
 Strand=Plus/Plus

Query  180    TTAGCTCAGTTGGTTAGAGCA  200
              |||||||||||||||||||||
Sbjct  91500  TTAGCTCAGTTGGTTAGAGCA  91520


 Score = 34.6 bits (37),  Expect = 4.6
 Identities = 20/21 (95%), Gaps = 0/21 (0%)
 Strand=Plus/Plus

Query  181    TAGCTCAGTTGGTTAGAGCAT  201
              |||||||| ||||||||||||
Sbjct  89792  TAGCTCAGATGGTTAGAGCAT  89812


>MF614691.1 Operophtera brumata nucleopolyhedrovirus isolate OpbuNPV-MA
Length=119054

 Score = 39.2 bits (42),  Expect = 0.11
 Identities = 53/73 (73%), Gaps = 1/73 (1%)
 Strand=Plus/Minus

Query  174     GGCCTTTTAGCTCAGTTGGTTAGAGCATGGTGCTGATAACACCAAAGTTGCTGGTTCAAT  233
               ||||  ||||||||||||| |||||| | | | |  |||| | || || || ||||| | 
Sbjct  109055  GGCCCATTAGCTCAGTTGG-TAGAGCGTCGCGGTCTTAACGCGAAGGTCGCGGGTTCGAG  108997

Query  234     CCTCGCATGGGCC  246
                | | || |||||
Sbjct  108996  TCCCTCAAGGGCC  108984


>MG649967.1 Vibrio phage Thalassa, complete genome
Length=128602

 Score = 39.2 bits (42),  Expect = 0.11
 Identities = 21/21 (100%), Gaps = 0/21 (0%)
 Strand=Plus/Plus

Query  181    TAGCTCAGTTGGTTAGAGCAT  201
              |||||||||||||||||||||
Sbjct  74371  TAGCTCAGTTGGTTAGAGCAT  74391


>MG649966.1 Vibrio phage Ceto, complete genome
Length=128241

 Score = 39.2 bits (42),  Expect = 0.11
 Identities = 21/21 (100%), Gaps = 0/21 (0%)
 Strand=Plus/Plus

Query  181    TAGCTCAGTTGGTTAGAGCAT  201
              |||||||||||||||||||||
Sbjct  73679  TAGCTCAGTTGGTTAGAGCAT  73699


>MF036690.1 Serratia phage CHI14, complete genome
Length=171175

 Score = 39.2 bits (42),  Expect = 0.11
 Identities = 21/21 (100%), Gaps = 0/21 (0%)
 Strand=Plus/Minus

Query  180    TTAGCTCAGTTGGTTAGAGCA  200
              |||||||||||||||||||||
Sbjct  74559  TTAGCTCAGTTGGTTAGAGCA  74539


>KX098389.2 Erwinia phage vB_EamP_Frozen, complete genome
Length=75147

 Score = 39.2 bits (42),  Expect = 0.11
 Identities = 21/21 (100%), Gaps = 0/21 (0%)
 Strand=Plus/Plus

Query  180    TTAGCTCAGTTGGTTAGAGCA  200
              |||||||||||||||||||||
Sbjct  41717  TTAGCTCAGTTGGTTAGAGCA  41737


>KM672662.1 Acinetobacter phage YMC13/03/R2096, complete genome
Length=98170

 Score = 39.2 bits (42),  Expect = 0.11
 Identities = 21/21 (100%), Gaps = 0/21 (0%)
 Strand=Plus/Plus

Query  180    TTAGCTCAGTTGGTTAGAGCA  200
              |||||||||||||||||||||
Sbjct  17377  TTAGCTCAGTTGGTTAGAGCA  17397


>HQ317387.2 Sulfitobacter phage phiCB2047-B genomic sequence
Length=74485

 Score = 39.2 bits (42),  Expect = 0.11
 Identities = 21/21 (100%), Gaps = 0/21 (0%)
 Strand=Plus/Minus

Query  180    TTAGCTCAGTTGGTTAGAGCA  200
              |||||||||||||||||||||
Sbjct  69919  TTAGCTCAGTTGGTTAGAGCA  69899


>JQ340389.1 Vibrio phage pVp-1, complete genome
Length=111506

 Score = 39.2 bits (42),  Expect = 0.11
 Identities = 21/21 (100%), Gaps = 0/21 (0%)
 Strand=Plus/Plus

Query  181    TAGCTCAGTTGGTTAGAGCAT  201
              |||||||||||||||||||||
Sbjct  38064  TAGCTCAGTTGGTTAGAGCAT  38084


>NC_042019.1 Aeromonas phage AS-gz, complete genome
Length=162422

 Score = 38.3 bits (41),  Expect = 0.38
 Identities = 25/28 (89%), Gaps = 0/28 (0%)
 Strand=Plus/Minus

Query  173     TGGCCTTTTAGCTCAGTTGGTTAGAGCA  200
               ||| || ||||||||||||| |||||||
Sbjct  140995  TGGTCTCTTAGCTCAGTTGGATAGAGCA  140968


>NC_021312.1 Phaeocystis globosa virus strain 16T, complete genome
Length=459984

 Score = 38.3 bits (41),  Expect = 0.38
 Identities = 28/33 (85%), Gaps = 0/33 (0%)
 Strand=Plus/Plus

Query  181     TAGCTCAGTTGGTTAGAGCATGGTGCTGATAAC  213
               ||||||||||||| ||||| ||  |||| ||||
Sbjct  409112  TAGCTCAGTTGGTCAGAGCGTGCGGCTGTTAAC  409144


 Score = 38.3 bits (41),  Expect = 0.38
 Identities = 28/33 (85%), Gaps = 0/33 (0%)
 Strand=Plus/Plus

Query  181     TAGCTCAGTTGGTTAGAGCATGGTGCTGATAAC  213
               ||||||||||||| ||||| ||  |||| ||||
Sbjct  409303  TAGCTCAGTTGGTCAGAGCGTGCGGCTGTTAAC  409335


>NC_020851.1 Synechococcus phage S-SKS1 genomic sequence
Length=208007

 Score = 38.3 bits (41),  Expect = 0.38
 Identities = 28/33 (85%), Gaps = 0/33 (0%)
 Strand=Plus/Minus

Query  181    TAGCTCAGTTGGTTAGAGCATGGTGCTGATAAC  213
              |||||||| |||||||||||    |||||||||
Sbjct  53473  TAGCTCAGATGGTTAGAGCACACCGCTGATAAC  53441


>NC_019521.1 Sphingomonas phage PAU, complete genome
Length=219372

 Score = 38.3 bits (41),  Expect = 0.38
 Identities = 45/60 (75%), Gaps = 1/60 (2%)
 Strand=Plus/Plus

Query  177   CTTTTAGCTCAGTTGGTTAGAGCATGGTGCTGATAACACCAAAGTTGCTGGTTC-AATCC  235
             ||| |||||||| ||||||||||| |   ||| |||   | | || | |||||| |||||
Sbjct  1276  CTTGTAGCTCAGCTGGTTAGAGCAAGTGACTGTTAATCACTAGGTCGATGGTTCGAATCC  1335


 Score = 36.5 bits (39),  Expect = 1.3
 Identities = 21/22 (95%), Gaps = 0/22 (0%)
 Strand=Plus/Plus

Query  179   TTTAGCTCAGTTGGTTAGAGCA  200
             ||||||||||||||| ||||||
Sbjct  1603  TTTAGCTCAGTTGGTCAGAGCA  1624


>MF479730.1 Aeromonas phage AS-gz, complete genome
Length=162422

 Score = 38.3 bits (41),  Expect = 0.38
 Identities = 25/28 (89%), Gaps = 0/28 (0%)
 Strand=Plus/Minus

Query  173     TGGCCTTTTAGCTCAGTTGGTTAGAGCA  200
               ||| || ||||||||||||| |||||||
Sbjct  140995  TGGTCTCTTAGCTCAGTTGGATAGAGCA  140968


>KC662249.1 Phaeocystis globosa virus strain 16T, complete genome
Length=459984

 Score = 38.3 bits (41),  Expect = 0.38
 Identities = 28/33 (85%), Gaps = 0/33 (0%)
 Strand=Plus/Plus

Query  181     TAGCTCAGTTGGTTAGAGCATGGTGCTGATAAC  213
               ||||||||||||| ||||| ||  |||| ||||
Sbjct  409112  TAGCTCAGTTGGTCAGAGCGTGCGGCTGTTAAC  409144


 Score = 38.3 bits (41),  Expect = 0.38
 Identities = 28/33 (85%), Gaps = 0/33 (0%)
 Strand=Plus/Plus

Query  181     TAGCTCAGTTGGTTAGAGCATGGTGCTGATAAC  213
               ||||||||||||| ||||| ||  |||| ||||
Sbjct  409303  TAGCTCAGTTGGTCAGAGCGTGCGGCTGTTAAC  409335


>HQ633071.1 Synechococcus phage S-SKS1 genomic sequence
Length=208007

 Score = 38.3 bits (41),  Expect = 0.38
 Identities = 28/33 (85%), Gaps = 0/33 (0%)
 Strand=Plus/Minus

Query  181    TAGCTCAGTTGGTTAGAGCATGGTGCTGATAAC  213
              |||||||| |||||||||||    |||||||||
Sbjct  53473  TAGCTCAGATGGTTAGAGCACACCGCTGATAAC  53441


>JQ362498.1 Sphingomonas phage PAU, complete genome
Length=219372

 Score = 38.3 bits (41),  Expect = 0.38
 Identities = 45/60 (75%), Gaps = 1/60 (2%)
 Strand=Plus/Plus

Query  177   CTTTTAGCTCAGTTGGTTAGAGCATGGTGCTGATAACACCAAAGTTGCTGGTTC-AATCC  235
             ||| |||||||| ||||||||||| |   ||| |||   | | || | |||||| |||||
Sbjct  1276  CTTGTAGCTCAGCTGGTTAGAGCAAGTGACTGTTAATCACTAGGTCGATGGTTCGAATCC  1335


 Score = 36.5 bits (39),  Expect = 1.3
 Identities = 21/22 (95%), Gaps = 0/22 (0%)
 Strand=Plus/Plus

Query  179   TTTAGCTCAGTTGGTTAGAGCA  200
             ||||||||||||||| ||||||
Sbjct  1603  TTTAGCTCAGTTGGTCAGAGCA  1624


>NC_048774.1 Aeromonas phage LAh_6, complete genome
Length=101390

 Score = 37.4 bits (40),  Expect = 0.38
 Identities = 20/20 (100%), Gaps = 0/20 (0%)
 Strand=Plus/Minus

Query  181    TAGCTCAGTTGGTTAGAGCA  200
              ||||||||||||||||||||
Sbjct  41297  TAGCTCAGTTGGTTAGAGCA  41278


>NC_049445.1 Acinetobacter phage AbTZA1, complete genome
Length=168223

 Score = 37.4 bits (40),  Expect = 0.38
 Identities = 20/20 (100%), Gaps = 0/20 (0%)
 Strand=Plus/Plus

Query  181     TAGCTCAGTTGGTTAGAGCA  200
               ||||||||||||||||||||
Sbjct  139716  TAGCTCAGTTGGTTAGAGCA  139735


>NC_042067.1 Citrobacter phage CF1 ERZ-2017, complete genome
Length=171911

 Score = 37.4 bits (40),  Expect = 0.38
 Identities = 20/20 (100%), Gaps = 0/20 (0%)
 Strand=Plus/Minus

Query  181    TAGCTCAGTTGGTTAGAGCA  200
              ||||||||||||||||||||
Sbjct  73244  TAGCTCAGTTGGTTAGAGCA  73225


>NC_047701.1 Uncultured phage_MedDCM-OCT-S42-C7 DNA, complete 
genome, group G8, isolate: uvMED-CGR-C97-MedDCM-OCT-S42-C7
Length=42399

 Score = 37.4 bits (40),  Expect = 0.38
 Identities = 23/25 (92%), Gaps = 0/25 (0%)
 Strand=Plus/Plus

Query  177    CTTTTAGCTCAGTTGGTTAGAGCAT  201
              || ||||||||||||| ||||||||
Sbjct  40223  CTCTTAGCTCAGTTGGATAGAGCAT  40247


>NC_021529.2 Vibrio phage nt-1, complete genome
Length=247511

 Score = 37.4 bits (40),  Expect = 0.38
 Identities = 20/20 (100%), Gaps = 0/20 (0%)
 Strand=Plus/Minus

Query  180     TTAGCTCAGTTGGTTAGAGC  199
               ||||||||||||||||||||
Sbjct  101449  TTAGCTCAGTTGGTTAGAGC  101430


>NC_015279.1 Synechococcus phage S-SM2, complete genome
Length=190789

 Score = 37.4 bits (40),  Expect = 0.38
 Identities = 23/25 (92%), Gaps = 0/25 (0%)
 Strand=Plus/Plus

Query  180    TTAGCTCAGTTGGTTAGAGCATGGT  204
              ||||||||||||| ||||||| |||
Sbjct  22705  TTAGCTCAGTTGGATAGAGCAGGGT  22729


>NC_014636.1 Aeromonas phage phiAS5, complete genome
Length=225268

 Score = 37.4 bits (40),  Expect = 0.38
 Identities = 38/50 (76%), Gaps = 0/50 (0%)
 Strand=Plus/Minus

Query  181     TAGCTCAGTTGGTTAGAGCATGGTGCTGATAACACCAAAGTTGCTGGTTC  230
               |||||||||||| |||||||||   ||  |||   ||  || ||||||||
Sbjct  199473  TAGCTCAGTTGGATAGAGCATGTGCCTTCTAAGCACACGGTCGCTGGTTC  199424


>NC_009898.1 Paramecium bursaria Chlorella virus NY2A, complete 
genome
Length=368683

 Score = 37.4 bits (40),  Expect = 0.38
 Identities = 28/32 (88%), Gaps = 1/32 (3%)
 Strand=Plus/Minus

Query  26     CTTAAAA-ATACTTTATTTTCTTTCTATTTTA  56
              |||| || |||||||||||| ||| |||||||
Sbjct  86862  CTTATAATATACTTTATTTTATTTTTATTTTA  86831


>NC_009899.1 Paramecium bursaria Chlorella virus AR158, complete 
genome
Length=344691

 Score = 37.4 bits (40),  Expect = 0.38
 Identities = 28/32 (88%), Gaps = 1/32 (3%)
 Strand=Plus/Minus

Query  26     CTTAAAA-ATACTTTATTTTCTTTCTATTTTA  56
              |||| || |||||||||||| ||| |||||||
Sbjct  79663  CTTATAATATACTTTATTTTATTTTTATTTTA  79632


>MK838112.1 Aeromonas phage LAh_6, complete genome
Length=101390

 Score = 37.4 bits (40),  Expect = 0.38
 Identities = 20/20 (100%), Gaps = 0/20 (0%)
 Strand=Plus/Minus

Query  181    TAGCTCAGTTGGTTAGAGCA  200
              ||||||||||||||||||||
Sbjct  41297  TAGCTCAGTTGGTTAGAGCA  41278


>MK278860.1 Acinetobacter phage AbTZA1, complete genome
Length=168223

 Score = 37.4 bits (40),  Expect = 0.38
 Identities = 20/20 (100%), Gaps = 0/20 (0%)
 Strand=Plus/Plus

Query  181     TAGCTCAGTTGGTTAGAGCA  200
               ||||||||||||||||||||
Sbjct  139716  TAGCTCAGTTGGTTAGAGCA  139735


>MG250484.1 Citrobacter phage CF1 ERZ-2017, complete genome
Length=171911

 Score = 37.4 bits (40),  Expect = 0.38
 Identities = 20/20 (100%), Gaps = 0/20 (0%)
 Strand=Plus/Minus

Query  181    TAGCTCAGTTGGTTAGAGCA  200
              ||||||||||||||||||||
Sbjct  73244  TAGCTCAGTTGGTTAGAGCA  73225


>AP013541.1 Uncultured phage_MedDCM-OCT-S42-C7 DNA, complete genome, 
group G8, isolate: uvMED-CGR-C97-MedDCM-OCT-S42-C7
Length=42399

 Score = 37.4 bits (40),  Expect = 0.38
 Identities = 23/25 (92%), Gaps = 0/25 (0%)
 Strand=Plus/Plus

Query  177    CTTTTAGCTCAGTTGGTTAGAGCAT  201
              || ||||||||||||| ||||||||
Sbjct  40223  CTCTTAGCTCAGTTGGATAGAGCAT  40247


>HQ317393.2 Vibrio phage nt-1, complete genome
Length=247511

 Score = 37.4 bits (40),  Expect = 0.38
 Identities = 20/20 (100%), Gaps = 0/20 (0%)
 Strand=Plus/Minus

Query  180     TTAGCTCAGTTGGTTAGAGC  199
               ||||||||||||||||||||
Sbjct  101449  TTAGCTCAGTTGGTTAGAGC  101430


>GU071095.1 Synechococcus phage S-SM2, complete genome
Length=190789

 Score = 37.4 bits (40),  Expect = 0.38
 Identities = 23/25 (92%), Gaps = 0/25 (0%)
 Strand=Plus/Plus

Query  180    TTAGCTCAGTTGGTTAGAGCATGGT  204
              ||||||||||||| ||||||| |||
Sbjct  22705  TTAGCTCAGTTGGATAGAGCAGGGT  22729


>HM452126.1 Aeromonas phage phiAS5, complete genome
Length=225268

 Score = 37.4 bits (40),  Expect = 0.38
 Identities = 38/50 (76%), Gaps = 0/50 (0%)
 Strand=Plus/Minus

Query  181     TAGCTCAGTTGGTTAGAGCATGGTGCTGATAACACCAAAGTTGCTGGTTC  230
               |||||||||||| |||||||||   ||  |||   ||  || ||||||||
Sbjct  199473  TAGCTCAGTTGGATAGAGCATGTGCCTTCTAAGCACACGGTCGCTGGTTC  199424


>DQ491002.1 Paramecium bursaria Chlorella virus NY2A Chlorella 
virus NY2A ctg_13 genomic sequence
Length=368683

 Score = 37.4 bits (40),  Expect = 0.38
 Identities = 28/32 (88%), Gaps = 1/32 (3%)
 Strand=Plus/Minus

Query  26     CTTAAAA-ATACTTTATTTTCTTTCTATTTTA  56
              |||| || |||||||||||| ||| |||||||
Sbjct  86862  CTTATAATATACTTTATTTTATTTTTATTTTA  86831


>DQ491003.2 Paramecium bursaria Chlorella virus AR158 genomic 
sequence
Length=344691

 Score = 37.4 bits (40),  Expect = 0.38
 Identities = 28/32 (88%), Gaps = 1/32 (3%)
 Strand=Plus/Minus

Query  26     CTTAAAA-ATACTTTATTTTCTTTCTATTTTA  56
              |||| || |||||||||||| ||| |||||||
Sbjct  79663  CTTATAATATACTTTATTTTATTTTTATTTTA  79632


>NC_049479.1 Acinetobacter phage vB_AbaP_Konradin, complete genome
Length=166210

 Score = 36.5 bits (39),  Expect = 1.3
 Identities = 24/27 (89%), Gaps = 0/27 (0%)
 Strand=Plus/Minus

Query  173    TGGCCTTTTAGCTCAGTTGGTTAGAGC  199
              ||| | | |||||||||||||||||||
Sbjct  75737  TGGGCCTATAGCTCAGTTGGTTAGAGC  75711


>NC_031020.1 Morganella phage vB_MmoM_MP1, complete genome
Length=163201

 Score = 36.5 bits (39),  Expect = 1.3
 Identities = 21/22 (95%), Gaps = 0/22 (0%)
 Strand=Plus/Minus

Query  180    TTAGCTCAGTTGGTTAGAGCAT  201
              ||||||||| ||||||||||||
Sbjct  65317  TTAGCTCAGCTGGTTAGAGCAT  65296


>NC_028683.1 Edwardsiella phage PEi20 DNA, complete sequence
Length=177643

 Score = 36.5 bits (39),  Expect = 1.3
 Identities = 55/76 (72%), Gaps = 2/76 (3%)
 Strand=Plus/Minus

Query  174    GGCCTTTTAGCTCAGTTGGTTAGAGCATGGTGCTGATAACACCAAAGTTGCTGGTTCAAT  233
              |||| | ||||||| |||||||||||     ||| |||||    | ||| | ||||||| 
Sbjct  78063  GGCCCTATAGCTCAATTGGTTAGAGCGCCCGGCTCATAACTGGTAGGTTTCCGGTTCAAG  78004

Query  234    CCTCGCAT-GGGCCAC  248
               | || || |||||||
Sbjct  78003  TC-CGGATGGGGCCAC  77989


 Score = 34.6 bits (37),  Expect = 4.6
 Identities = 20/21 (95%), Gaps = 0/21 (0%)
 Strand=Plus/Minus

Query  180    TTAGCTCAGTTGGTTAGAGCA  200
              ||||||||| |||||||||||
Sbjct  76915  TTAGCTCAGCTGGTTAGAGCA  76895


>NC_023848.1 Anopheles minimus irodovirus isolate AMIV, complete 
genome
Length=163023

 Score = 36.5 bits (39),  Expect = 1.3
 Identities = 24/27 (89%), Gaps = 0/27 (0%)
 Strand=Plus/Plus

Query  30      AAAATACTTTATTTTCTTTCTATTTTA  56
               |||||| ||| | ||||||||||||||
Sbjct  122283  AAAATAGTTTTTATTCTTTCTATTTTA  122309


 Score = 34.6 bits (37),  Expect = 4.6
 Identities = 20/21 (95%), Gaps = 0/21 (0%)
 Strand=Plus/Minus

Query  36      CTTTATTTTCTTTCTATTTTA  56
               ||||||||| |||||||||||
Sbjct  116803  CTTTATTTTATTTCTATTTTA  116783


>NC_023587.1 Synechococcus phage S-MbCM7, complete genome
Length=189311

 Score = 36.5 bits (39),  Expect = 1.3
 Identities = 21/22 (95%), Gaps = 0/22 (0%)
 Strand=Plus/Plus

Query  179    TTTAGCTCAGTTGGTTAGAGCA  200
              |||||||||||||| |||||||
Sbjct  19404  TTTAGCTCAGTTGGATAGAGCA  19425


>NC_015287.1 Synechococcus phage S-SSM7, complete genome
Length=232878

 Score = 36.5 bits (39),  Expect = 1.3
 Identities = 21/22 (95%), Gaps = 0/22 (0%)
 Strand=Plus/Plus

Query  179     TTTAGCTCAGTTGGTTAGAGCA  200
               |||||||||||||| |||||||
Sbjct  216502  TTTAGCTCAGTTGGATAGAGCA  216523


>NC_006879.1 Simian adenovirus 1, complete genome
Length=34450

 Score = 36.5 bits (39),  Expect = 1.3
 Identities = 21/22 (95%), Gaps = 0/22 (0%)
 Strand=Plus/Plus

Query  37     TTTATTTTCTTTCTATTTTACA  58
              |||||||||||| |||||||||
Sbjct  31552  TTTATTTTCTTTTTATTTTACA  31573


>MN648195.1 Acinetobacter phage vB_AbaM_Konradin, complete genome
Length=166210

 Score = 36.5 bits (39),  Expect = 1.3
 Identities = 24/27 (89%), Gaps = 0/27 (0%)
 Strand=Plus/Minus

Query  173    TGGCCTTTTAGCTCAGTTGGTTAGAGC  199
              ||| | | |||||||||||||||||||
Sbjct  75737  TGGGCCTATAGCTCAGTTGGTTAGAGC  75711


>KX078569.1 Morganella phage vB_MmoM_MP1, complete genome
Length=163201

 Score = 36.5 bits (39),  Expect = 1.3
 Identities = 21/22 (95%), Gaps = 0/22 (0%)
 Strand=Plus/Minus

Query  180    TTAGCTCAGTTGGTTAGAGCAT  201
              ||||||||| ||||||||||||
Sbjct  65317  TTAGCTCAGCTGGTTAGAGCAT  65296


>AP014714.1 Edwardsiella phage PEi20 DNA, complete sequence
Length=177643

 Score = 36.5 bits (39),  Expect = 1.3
 Identities = 55/76 (72%), Gaps = 2/76 (3%)
 Strand=Plus/Minus

Query  174    GGCCTTTTAGCTCAGTTGGTTAGAGCATGGTGCTGATAACACCAAAGTTGCTGGTTCAAT  233
              |||| | ||||||| |||||||||||     ||| |||||    | ||| | ||||||| 
Sbjct  78063  GGCCCTATAGCTCAATTGGTTAGAGCGCCCGGCTCATAACTGGTAGGTTTCCGGTTCAAG  78004

Query  234    CCTCGCAT-GGGCCAC  248
               | || || |||||||
Sbjct  78003  TC-CGGATGGGGCCAC  77989


 Score = 34.6 bits (37),  Expect = 4.6
 Identities = 20/21 (95%), Gaps = 0/21 (0%)
 Strand=Plus/Minus

Query  180    TTAGCTCAGTTGGTTAGAGCA  200
              ||||||||| |||||||||||
Sbjct  76915  TTAGCTCAGCTGGTTAGAGCA  76895


>KF938901.1 UNVERIFIED: Anopheles minimus irodovirus isolate AMIV, 
complete genome
Length=163023

 Score = 36.5 bits (39),  Expect = 1.3
 Identities = 24/27 (89%), Gaps = 0/27 (0%)
 Strand=Plus/Plus

Query  30      AAAATACTTTATTTTCTTTCTATTTTA  56
               |||||| ||| | ||||||||||||||
Sbjct  122283  AAAATAGTTTTTATTCTTTCTATTTTA  122309


 Score = 34.6 bits (37),  Expect = 4.6
 Identities = 20/21 (95%), Gaps = 0/21 (0%)
 Strand=Plus/Minus

Query  36      CTTTATTTTCTTTCTATTTTA  56
               ||||||||| |||||||||||
Sbjct  116803  CTTTATTTTATTTCTATTTTA  116783


>KF156338.1 Synechococcus phage S-MbCM7, complete genome
Length=189311

 Score = 36.5 bits (39),  Expect = 1.3
 Identities = 21/22 (95%), Gaps = 0/22 (0%)
 Strand=Plus/Plus

Query  179    TTTAGCTCAGTTGGTTAGAGCA  200
              |||||||||||||| |||||||
Sbjct  19404  TTTAGCTCAGTTGGATAGAGCA  19425


>GU071098.1 Synechococcus phage S-SSM7, complete genome
Length=232878

 Score = 36.5 bits (39),  Expect = 1.3
 Identities = 21/22 (95%), Gaps = 0/22 (0%)
 Strand=Plus/Plus

Query  179     TTTAGCTCAGTTGGTTAGAGCA  200
               |||||||||||||| |||||||
Sbjct  216502  TTTAGCTCAGTTGGATAGAGCA  216523


>AY771780.1 Simian adenovirus 1 strain ATCC VR-195, complete genome
Length=34450

 Score = 36.5 bits (39),  Expect = 1.3
 Identities = 21/22 (95%), Gaps = 0/22 (0%)
 Strand=Plus/Plus

Query  37     TTTATTTTCTTTCTATTTTACA  58
              |||||||||||| |||||||||
Sbjct  31552  TTTATTTTCTTTTTATTTTACA  31573


>NC_048849.1 Enterobacter phage vB_EclM_CIP9, complete genome
Length=174924

 Score = 35.6 bits (38),  Expect = 1.3
 Identities = 43/59 (73%), Gaps = 0/59 (0%)
 Strand=Plus/Minus

Query  174     GGCCTTTTAGCTCAGTTGGTTAGAGCATGGTGCTGATAACACCAAAGTTGCTGGTTCAA  232
               |||| | ||||||| |||||||||||     ||| |||||    | ||| | |||||||
Sbjct  140208  GGCCCTATAGCTCAATTGGTTAGAGCGCCCGGCTCATAACTGGTAGGTTTCCGGTTCAA  140150


>NC_048176.1 Gordonia phage GodonK, complete genome
Length=122563

 Score = 35.6 bits (38),  Expect = 1.3
 Identities = 19/19 (100%), Gaps = 0/19 (0%)
 Strand=Plus/Minus

Query  181    TAGCTCAGTTGGTTAGAGC  199
              |||||||||||||||||||
Sbjct  83638  TAGCTCAGTTGGTTAGAGC  83620


>NC_048151.1 Vibrio phage VspSw_1, complete genome
Length=113760

 Score = 35.6 bits (38),  Expect = 1.3
 Identities = 19/19 (100%), Gaps = 0/19 (0%)
 Strand=Plus/Plus

Query  181    TAGCTCAGTTGGTTAGAGC  199
              |||||||||||||||||||
Sbjct  47006  TAGCTCAGTTGGTTAGAGC  47024


>NC_032001.1 Only Syngen Nebraska virus 5, complete genome
Length=327147

 Score = 35.6 bits (38),  Expect = 1.3
 Identities = 19/19 (100%), Gaps = 0/19 (0%)
 Strand=Plus/Plus

Query  181     TAGCTCAGTTGGTTAGAGC  199
               |||||||||||||||||||
Sbjct  167124  TAGCTCAGTTGGTTAGAGC  167142


 Score = 35.6 bits (38),  Expect = 1.3
 Identities = 19/19 (100%), Gaps = 0/19 (0%)
 Strand=Plus/Plus

Query  181     TAGCTCAGTTGGTTAGAGC  199
               |||||||||||||||||||
Sbjct  167295  TAGCTCAGTTGGTTAGAGC  167313


>NC_031126.1 Erwinia phage vB_EamM_ChrisDB, complete genome
Length=244840

 Score = 35.6 bits (38),  Expect = 1.3
 Identities = 19/19 (100%), Gaps = 0/19 (0%)
 Strand=Plus/Plus

Query  181   TAGCTCAGTTGGTTAGAGC  199
             |||||||||||||||||||
Sbjct  4453  TAGCTCAGTTGGTTAGAGC  4471


>NC_028983.1 Bacillus phage Shanette, complete genome
Length=138877

 Score = 35.6 bits (38),  Expect = 1.3
 Identities = 28/34 (82%), Gaps = 0/34 (0%)
 Strand=Plus/Plus

Query  180    TTAGCTCAGTTGGTTAGAGCATGGTGCTGATAAC  213
              |||||||| ||||||||||||    ||| |||||
Sbjct  33572  TTAGCTCAATTGGTTAGAGCACACGGCTCATAAC  33605


>NC_028671.2 Enterococcus phage vB_EfaS_IME197, complete genome
Length=41098

 Score = 35.6 bits (38),  Expect = 1.3
 Identities = 28/34 (82%), Gaps = 0/34 (0%)
 Strand=Plus/Plus

Query  180    TTAGCTCAGTTGGTTAGAGCATGGTGCTGATAAC  213
              ||||||||| |||||||||||    ||| |||||
Sbjct  22423  TTAGCTCAGCTGGTTAGAGCAAACGGCTCATAAC  22456


>NC_028112.1 Yellowstone lake phycodnavirus 1 DNA, complete genome, 
isolate: 1
Length=178262

 Score = 35.6 bits (38),  Expect = 1.3
 Identities = 43/59 (73%), Gaps = 0/59 (0%)
 Strand=Plus/Plus

Query  181    TAGCTCAGTTGGTTAGAGCATGGTGCTGATAACACCAAAGTTGCTGGTTCAATCCTCGC  239
              || |||||||||||||||   ||  || || |  || |||| || ||||| | || |||
Sbjct  60142  TAACTCAGTTGGTTAGAGTGCGGGTCTTATGAGCCCGAAGTCGCGGGTTCGACCCCCGC  60200


>NC_023717.1 Cronobacter phage CR9, complete genome
Length=151924

 Score = 35.6 bits (38),  Expect = 1.3
 Identities = 22/24 (92%), Gaps = 0/24 (0%)
 Strand=Plus/Plus

Query  180     TTAGCTCAGTTGGTTAGAGCATGG  203
               |||||||| |||||||||||| ||
Sbjct  149375  TTAGCTCAATTGGTTAGAGCAAGG  149398


>NC_019929.1 Erwinia phage phiEaH2, complete genome
Length=243050

 Score = 35.6 bits (38),  Expect = 1.3
 Identities = 19/19 (100%), Gaps = 0/19 (0%)
 Strand=Plus/Plus

Query  181     TAGCTCAGTTGGTTAGAGC  199
               |||||||||||||||||||
Sbjct  170439  TAGCTCAGTTGGTTAGAGC  170457


>NC_008724.1 Acanthocystis turfacea Chlorella virus 1, complete 
genome
Length=288047

 Score = 35.6 bits (38),  Expect = 1.3
 Identities = 19/19 (100%), Gaps = 0/19 (0%)
 Strand=Plus/Plus

Query  181     TAGCTCAGTTGGTTAGAGC  199
               |||||||||||||||||||
Sbjct  115800  TAGCTCAGTTGGTTAGAGC  115818


>MN882610.1 Enterobacter phage vB_EclM_CIP9, complete genome
Length=174924

 Score = 35.6 bits (38),  Expect = 1.3
 Identities = 43/59 (73%), Gaps = 0/59 (0%)
 Strand=Plus/Minus

Query  174     GGCCTTTTAGCTCAGTTGGTTAGAGCATGGTGCTGATAACACCAAAGTTGCTGGTTCAA  232
               |||| | ||||||| |||||||||||     ||| |||||    | ||| | |||||||
Sbjct  140208  GGCCCTATAGCTCAATTGGTTAGAGCGCCCGGCTCATAACTGGTAGGTTTCCGGTTCAA  140150


>MK620899.1 Gordonia phage GodonK, complete genome
Length=122563

 Score = 35.6 bits (38),  Expect = 1.3
 Identities = 19/19 (100%), Gaps = 0/19 (0%)
 Strand=Plus/Minus

Query  181    TAGCTCAGTTGGTTAGAGC  199
              |||||||||||||||||||
Sbjct  83638  TAGCTCAGTTGGTTAGAGC  83620


>MH925094.1 UNVERIFIED: Vibrio phage VspSw_1, complete genome
Length=113760

 Score = 35.6 bits (38),  Expect = 1.3
 Identities = 19/19 (100%), Gaps = 0/19 (0%)
 Strand=Plus/Plus

Query  181    TAGCTCAGTTGGTTAGAGC  199
              |||||||||||||||||||
Sbjct  47006  TAGCTCAGTTGGTTAGAGC  47024


>KX857749.1 Only Syngen Nebraska virus 5, complete genome
Length=327147

 Score = 35.6 bits (38),  Expect = 1.3
 Identities = 19/19 (100%), Gaps = 0/19 (0%)
 Strand=Plus/Plus

Query  181     TAGCTCAGTTGGTTAGAGC  199
               |||||||||||||||||||
Sbjct  167124  TAGCTCAGTTGGTTAGAGC  167142


 Score = 35.6 bits (38),  Expect = 1.3
 Identities = 19/19 (100%), Gaps = 0/19 (0%)
 Strand=Plus/Plus

Query  181     TAGCTCAGTTGGTTAGAGC  199
               |||||||||||||||||||
Sbjct  167295  TAGCTCAGTTGGTTAGAGC  167313


>KX397366.1 Erwinia phage vB_EamM_ChrisDB, complete genome
Length=244840

 Score = 35.6 bits (38),  Expect = 1.3
 Identities = 19/19 (100%), Gaps = 0/19 (0%)
 Strand=Plus/Plus

Query  181   TAGCTCAGTTGGTTAGAGC  199
             |||||||||||||||||||
Sbjct  4453  TAGCTCAGTTGGTTAGAGC  4471


>KC595513.2 Bacillus phage Shanette, complete genome
Length=138877

 Score = 35.6 bits (38),  Expect = 1.3
 Identities = 28/34 (82%), Gaps = 0/34 (0%)
 Strand=Plus/Plus

Query  180    TTAGCTCAGTTGGTTAGAGCATGGTGCTGATAAC  213
              |||||||| ||||||||||||    ||| |||||
Sbjct  33572  TTAGCTCAATTGGTTAGAGCACACGGCTCATAAC  33605


>KT945994.2 Enterococcus phage vB_EfaS_IME197, complete genome
Length=41098

 Score = 35.6 bits (38),  Expect = 1.3
 Identities = 28/34 (82%), Gaps = 0/34 (0%)
 Strand=Plus/Plus

Query  180    TTAGCTCAGTTGGTTAGAGCATGGTGCTGATAAC  213
              ||||||||| |||||||||||    ||| |||||
Sbjct  22423  TTAGCTCAGCTGGTTAGAGCAAACGGCTCATAAC  22456


>LC015647.1 Yellowstone lake phycodnavirus 1 DNA, complete genome, 
isolate: 1
Length=178262

 Score = 35.6 bits (38),  Expect = 1.3
 Identities = 43/59 (73%), Gaps = 0/59 (0%)
 Strand=Plus/Plus

Query  181    TAGCTCAGTTGGTTAGAGCATGGTGCTGATAACACCAAAGTTGCTGGTTCAATCCTCGC  239
              || |||||||||||||||   ||  || || |  || |||| || ||||| | || |||
Sbjct  60142  TAACTCAGTTGGTTAGAGTGCGGGTCTTATGAGCCCGAAGTCGCGGGTTCGACCCCCGC  60200


>JQ691611.1 Cronobacter phage CR9, complete genome
Length=151924

 Score = 35.6 bits (38),  Expect = 1.3
 Identities = 22/24 (92%), Gaps = 0/24 (0%)
 Strand=Plus/Plus

Query  180     TTAGCTCAGTTGGTTAGAGCATGG  203
               |||||||| |||||||||||| ||
Sbjct  149375  TTAGCTCAATTGGTTAGAGCAAGG  149398


>JX316028.1 Erwinia phage phiEaH2, complete genome
Length=243050

 Score = 35.6 bits (38),  Expect = 1.3
 Identities = 19/19 (100%), Gaps = 0/19 (0%)
 Strand=Plus/Plus

Query  181     TAGCTCAGTTGGTTAGAGC  199
               |||||||||||||||||||
Sbjct  170439  TAGCTCAGTTGGTTAGAGC  170457


>EF101928.1 Acanthocystis turfacea Chlorella virus 1, complete 
genome
Length=288047

 Score = 35.6 bits (38),  Expect = 1.3
 Identities = 19/19 (100%), Gaps = 0/19 (0%)
 Strand=Plus/Plus

Query  181     TAGCTCAGTTGGTTAGAGC  199
               |||||||||||||||||||
Sbjct  115800  TAGCTCAGTTGGTTAGAGC  115818


>NC_048827.1 Vibrio phage vB_VchM_Kuja, complete genome
Length=148180

 Score = 34.6 bits (37),  Expect = 4.6
 Identities = 20/21 (95%), Gaps = 0/21 (0%)
 Strand=Plus/Minus

Query  181    TAGCTCAGTTGGTTAGAGCAT  201
              |||||||||||| ||||||||
Sbjct  44714  TAGCTCAGTTGGATAGAGCAT  44694


>NC_048754.1 Lactobacillus phage SAC12B, complete genome
Length=136608

 Score = 34.6 bits (37),  Expect = 4.6
 Identities = 20/21 (95%), Gaps = 0/21 (0%)
 Strand=Plus/Minus

Query  181    TAGCTCAGTTGGTTAGAGCAT  201
              |||||||||||| ||||||||
Sbjct  60503  TAGCTCAGTTGGGTAGAGCAT  60483


>NC_048752.1 Lactobacillus phage 521B, complete genome
Length=136442

 Score = 34.6 bits (37),  Expect = 4.6
 Identities = 20/21 (95%), Gaps = 0/21 (0%)
 Strand=Plus/Minus

Query  181    TAGCTCAGTTGGTTAGAGCAT  201
              |||||||||||| ||||||||
Sbjct  63251  TAGCTCAGTTGGGTAGAGCAT  63231


>NC_036594.1 Orpheovirus IHUMI-LCC2 genome assembly, complete 
genome: monopartite
Length=1473573

 Score = 34.6 bits (37),  Expect = 4.6
 Identities = 26/31 (84%), Gaps = 0/31 (0%)
 Strand=Plus/Minus

Query  32      AATACTTTATTTTCTTTCTATTTTACAGTTA  62
               |||||  ||||||  |||||||||||| |||
Sbjct  487992  AATACCATATTTTTATTCTATTTTACATTTA  487962


 Score = 34.6 bits (37),  Expect = 4.6
 Identities = 26/31 (84%), Gaps = 0/31 (0%)
 Strand=Plus/Plus

Query  32      AATACTTTATTTTCTTTCTATTTTACAGTTA  62
               |||||  ||||||  |||||||||||| |||
Sbjct  488142  AATACCATATTTTTATTCTATTTTACATTTA  488172


>NC_031901.1 Streptococcus phage phiARI0131-1, complete genome
Length=42927

 Score = 34.6 bits (37),  Expect = 4.6
 Identities = 20/21 (95%), Gaps = 0/21 (0%)
 Strand=Plus/Minus

Query  164    ATTAGGGGGTGGCCTTTTAGC  184
              |||||| ||||||||||||||
Sbjct  16285  ATTAGGAGGTGGCCTTTTAGC  16265


>NC_028672.1 Cronobacter phage PBES 02, complete genome
Length=149732

 Score = 34.6 bits (37),  Expect = 4.6
 Identities = 28/33 (85%), Gaps = 1/33 (3%)
 Strand=Plus/Plus

Query  180    TTAGCTCAGTTGGTTAGAGCATGGTGCTGATAA  212
              ||||||||||||| ||||||| | |  ||||||
Sbjct  52216  TTAGCTCAGTTGG-TAGAGCAGGCTCTTGATAA  52247


>NC_024446.1 Penguinpox virus isolate PSan92, complete genome
Length=306862

 Score = 34.6 bits (37),  Expect = 4.6
 Identities = 32/41 (78%), Gaps = 0/41 (0%)
 Strand=Plus/Plus

Query  20     TATGTGCTTAAAAATACTTTATTTTCTTTCTATTTTACAGT  60
              ||| | | ||||| |  | |||||||| | |||||||||||
Sbjct  88612  TATATCCCTAAAATTTATATATTTTCTATATATTTTACAGT  88652


>NC_021782.1 Salmonella phage FSL SP-076, complete genome
Length=72098

 Score = 34.6 bits (37),  Expect = 4.6
 Identities = 20/21 (95%), Gaps = 0/21 (0%)
 Strand=Plus/Plus

Query  180    TTAGCTCAGTTGGTTAGAGCA  200
              ||||||||||||| |||||||
Sbjct  63033  TTAGCTCAGTTGGATAGAGCA  63053


>NC_016163.1 Yersinia phage phiR1-37, complete genome
Length=262391

 Score = 34.6 bits (37),  Expect = 4.6
 Identities = 23/26 (88%), Gaps = 0/26 (0%)
 Strand=Plus/Minus

Query  87     ATCATTTATACATTCAGCAAATATTT  112
              || |||| ||| ||||||||||||||
Sbjct  68345  ATGATTTCTACCTTCAGCAAATATTT  68320


>NC_003038.1 Invertebrate iridescent virus 6, complete genome
Length=212482

 Score = 34.6 bits (37),  Expect = 4.6
 Identities = 23/26 (88%), Gaps = 0/26 (0%)
 Strand=Plus/Minus

Query  31      AAATACTTTATTTTCTTTCTATTTTA  56
               |||||  ||||||||||| |||||||
Sbjct  137926  AAATAGATTATTTTCTTTGTATTTTA  137901


>MN718199.1 Vibrio phage vB_VchM_Kuja, complete genome
Length=148180

 Score = 34.6 bits (37),  Expect = 4.6
 Identities = 20/21 (95%), Gaps = 0/21 (0%)
 Strand=Plus/Minus

Query  181    TAGCTCAGTTGGTTAGAGCAT  201
              |||||||||||| ||||||||
Sbjct  44714  TAGCTCAGTTGGATAGAGCAT  44694


>MK504446.1 Lactobacillus phage SAC12B, complete genome
Length=136608

 Score = 34.6 bits (37),  Expect = 4.6
 Identities = 20/21 (95%), Gaps = 0/21 (0%)
 Strand=Plus/Minus

Query  181    TAGCTCAGTTGGTTAGAGCAT  201
              |||||||||||| ||||||||
Sbjct  60503  TAGCTCAGTTGGGTAGAGCAT  60483


>MK504443.1 Lactobacillus phage 521B, complete genome
Length=136442

 Score = 34.6 bits (37),  Expect = 4.6
 Identities = 20/21 (95%), Gaps = 0/21 (0%)
 Strand=Plus/Minus

Query  181    TAGCTCAGTTGGTTAGAGCAT  201
              |||||||||||| ||||||||
Sbjct  63251  TAGCTCAGTTGGGTAGAGCAT  63231


>LT906555.1 Orpheovirus IHUMI-LCC2 genome assembly, complete genome: 
monopartite
Length=1473573

 Score = 34.6 bits (37),  Expect = 4.6
 Identities = 26/31 (84%), Gaps = 0/31 (0%)
 Strand=Plus/Minus

Query  32      AATACTTTATTTTCTTTCTATTTTACAGTTA  62
               |||||  ||||||  |||||||||||| |||
Sbjct  487992  AATACCATATTTTTATTCTATTTTACATTTA  487962


 Score = 34.6 bits (37),  Expect = 4.6
 Identities = 26/31 (84%), Gaps = 0/31 (0%)
 Strand=Plus/Plus

Query  32      AATACTTTATTTTCTTTCTATTTTACAGTTA  62
               |||||  ||||||  |||||||||||| |||
Sbjct  488142  AATACCATATTTTTATTCTATTTTACATTTA  488172


>KT337341.1 Streptococcus phage phiARI0131-1, complete genome
Length=42927

 Score = 34.6 bits (37),  Expect = 4.6
 Identities = 20/21 (95%), Gaps = 0/21 (0%)
 Strand=Plus/Minus

Query  164    ATTAGGGGGTGGCCTTTTAGC  184
              |||||| ||||||||||||||
Sbjct  16285  ATTAGGAGGTGGCCTTTTAGC  16265


>KT353109.1 Cronobacter phage PBES 02, complete genome
Length=149732

 Score = 34.6 bits (37),  Expect = 4.6
 Identities = 28/33 (85%), Gaps = 1/33 (3%)
 Strand=Plus/Plus

Query  180    TTAGCTCAGTTGGTTAGAGCATGGTGCTGATAA  212
              ||||||||||||| ||||||| | |  ||||||
Sbjct  52216  TTAGCTCAGTTGG-TAGAGCAGGCTCTTGATAA  52247


>KJ859677.1 Penguinpox virus isolate PSan92, complete genome
Length=306862

 Score = 34.6 bits (37),  Expect = 4.6
 Identities = 32/41 (78%), Gaps = 0/41 (0%)
 Strand=Plus/Plus

Query  20     TATGTGCTTAAAAATACTTTATTTTCTTTCTATTTTACAGT  60
              ||| | | ||||| |  | |||||||| | |||||||||||
Sbjct  88612  TATATCCCTAAAATTTATATATTTTCTATATATTTTACAGT  88652


>KC139520.1 Salmonella phage FSL SP-076, complete genome
Length=72098

 Score = 34.6 bits (37),  Expect = 4.6
 Identities = 20/21 (95%), Gaps = 0/21 (0%)
 Strand=Plus/Plus

Query  180    TTAGCTCAGTTGGTTAGAGCA  200
              ||||||||||||| |||||||
Sbjct  63033  TTAGCTCAGTTGGATAGAGCA  63053


>AJ972879.2 Yersinia phage phiR1-37 complete genome
Length=262391

 Score = 34.6 bits (37),  Expect = 4.6
 Identities = 23/26 (88%), Gaps = 0/26 (0%)
 Strand=Plus/Minus

Query  87     ATCATTTATACATTCAGCAAATATTT  112
              || |||| ||| ||||||||||||||
Sbjct  68345  ATGATTTCTACCTTCAGCAAATATTT  68320


>AF303741.1 Chilo iridescent virus complete genome
Length=212482

 Score = 34.6 bits (37),  Expect = 4.6
 Identities = 23/26 (88%), Gaps = 0/26 (0%)
 Strand=Plus/Minus

Query  31      AAATACTTTATTTTCTTTCTATTTTA  56
               |||||  ||||||||||| |||||||
Sbjct  137926  AAATAGATTATTTTCTTTGTATTTTA  137901


>NC_048169.1 Gordonia phage BrutonGaster, complete genome
Length=91510

 Score = 33.7 bits (36),  Expect = 4.6
 Identities = 23/25 (92%), Gaps = 1/25 (4%)
 Strand=Plus/Minus

Query  176    CCTTTTAGCTCAGTTGGTTAGAGCA  200
              || |||||||||||||| |||||||
Sbjct  47010  CCCTTTAGCTCAGTTGG-TAGAGCA  46987


>NC_036582.1 Flamingopox virus FGPVKD09, complete genome
Length=293123

 Score = 33.7 bits (36),  Expect = 4.6
 Identities = 18/18 (100%), Gaps = 0/18 (0%)
 Strand=Plus/Plus

Query  104    CAAATATTTATTGAGTAG  121
              ||||||||||||||||||
Sbjct  97903  CAAATATTTATTGAGTAG  97920


>NC_048656.1 Klebsiella phage vB_KpnM_BIS47, complete genome
Length=147443

 Score = 33.7 bits (36),  Expect = 4.6
 Identities = 21/23 (91%), Gaps = 0/23 (0%)
 Strand=Plus/Minus

Query  179    TTTAGCTCAGTTGGTTAGAGCAT  201
              |||||||||||| | ||||||||
Sbjct  43913  TTTAGCTCAGTTTGGTAGAGCAT  43891


>NC_031235.1 Cyanophage S-RIM32 isolate RW_108_0702, complete 
genome
Length=194437

 Score = 33.7 bits (36),  Expect = 4.6
 Identities = 18/18 (100%), Gaps = 0/18 (0%)
 Strand=Plus/Plus

Query  181    TAGCTCAGTTGGTTAGAG  198
              ||||||||||||||||||
Sbjct  19294  TAGCTCAGTTGGTTAGAG  19311


>NC_028238.1 Turkeypox virus strain TKPV-HU1124/2011, complete 
genome
Length=188534

 Score = 33.7 bits (36),  Expect = 4.6
 Identities = 29/35 (83%), Gaps = 1/35 (3%)
 Strand=Plus/Minus

Query  2       GTATATATGAAAATATTGTAT-GTGCTTAAAAATA  35
               ||||| || | ||||  |||| |||||||||||||
Sbjct  118253  GTATAGATTATAATACGGTATTGTGCTTAAAAATA  118219


>NC_025425.1 Enterobacteria phage GEC-3S complete genome
Length=163424

 Score = 33.7 bits (36),  Expect = 4.6
 Identities = 26/30 (87%), Gaps = 1/30 (3%)
 Strand=Plus/Minus

Query  26     CTTAAAAATACTTTATTTTCTTTCTATTTT  55
              ||| ||| | ||||||||||||||| ||||
Sbjct  68568  CTTGAAACT-CTTTATTTTCTTTCTCTTTT  68540


>NC_023639.1 Mimivirus terra2 genome
Length=1168989

 Score = 33.7 bits (36),  Expect = 4.6
 Identities = 21/23 (91%), Gaps = 0/23 (0%)
 Strand=Plus/Plus

Query  26     CTTAAAAATACTTTATTTTCTTT  48
              |||||||||  ||||||||||||
Sbjct  55009  CTTAAAAATGATTTATTTTCTTT  55031


>NC_020104.1 Acanthamoeba polyphaga moumouvirus, complete genome
Length=1021348

 Score = 33.7 bits (36),  Expect = 4.6
 Identities = 52/72 (72%), Gaps = 2/72 (3%)
 Strand=Plus/Minus

Query  30      AAAATACTTTATTTTCTTTCTAT-TTTACAGTTAGAGCAATACATTAATGTTTATGAGAT  88
               ||||||  |||||||  ||  || ||||   || |   |||| |||||||||||| | ||
Sbjct  565887  AAAATAAATTATTTTTATTGAATCTTTATTATTTGTAGAATATATTAATGTTTATTAAAT  565828

Query  89      CATTTATACATT  100
                ||| ||| |||
Sbjct  565827  -ATTAATATATT  565817


>NC_015253.1 Brochothrix phage A9, complete genome
Length=127065

 Score = 33.7 bits (36),  Expect = 4.6
 Identities = 29/35 (83%), Gaps = 1/35 (3%)
 Strand=Plus/Minus

Query  180    TTAGCTCAGTTGGTTAGAGCATGGTGCTGATAACA  214
              ||||||||||||| ||||||    |||| ||||||
Sbjct  26914  TTAGCTCAGTTGG-TAGAGCCCCCTGCTCATAACA  26881


>NC_014663.1 Acinetobacter phage Acj9, complete genome
Length=169947

 Score = 33.7 bits (36),  Expect = 4.6
 Identities = 24/28 (86%), Gaps = 0/28 (0%)
 Strand=Plus/Minus

Query  180    TTAGCTCAGTTGGTTAGAGCATGGTGCT  207
              |||||||||||||| ||||| | || ||
Sbjct  81622  TTAGCTCAGTTGGTAAGAGCGTCGTCCT  81595


>NC_010325.1 Pseudomonas phage LUZ24, complete genome
Length=45625

 Score = 33.7 bits (36),  Expect = 4.6
 Identities = 18/18 (100%), Gaps = 0/18 (0%)
 Strand=Plus/Minus

Query  181    TAGCTCAGTTGGTTAGAG  198
              ||||||||||||||||||
Sbjct  44672  TAGCTCAGTTGGTTAGAG  44655


>MK524501.1 Gordonia phage BrutonGaster, complete genome
Length=91510

 Score = 33.7 bits (36),  Expect = 4.6
 Identities = 23/25 (92%), Gaps = 1/25 (4%)
 Strand=Plus/Minus

Query  176    CCTTTTAGCTCAGTTGGTTAGAGCA  200
              || |||||||||||||| |||||||
Sbjct  47010  CCCTTTAGCTCAGTTGG-TAGAGCA  46987


>MF678796.1 Flamingopox virus FGPVKD09, complete genome
Length=293123

 Score = 33.7 bits (36),  Expect = 4.6
 Identities = 18/18 (100%), Gaps = 0/18 (0%)
 Strand=Plus/Plus

Query  104    CAAATATTTATTGAGTAG  121
              ||||||||||||||||||
Sbjct  97903  CAAATATTTATTGAGTAG  97920


>KY652726.1 Klebsiella phage vB_KpnM_BIS47, complete genome
Length=147443

 Score = 33.7 bits (36),  Expect = 4.6
 Identities = 21/23 (91%), Gaps = 0/23 (0%)
 Strand=Plus/Minus

Query  179    TTTAGCTCAGTTGGTTAGAGCAT  201
              |||||||||||| | ||||||||
Sbjct  43913  TTTAGCTCAGTTTGGTAGAGCAT  43891


>KU594606.1 Cyanophage S-RIM32 isolate RW_108_0702, complete genome
Length=194437

 Score = 33.7 bits (36),  Expect = 4.6
 Identities = 18/18 (100%), Gaps = 0/18 (0%)
 Strand=Plus/Plus

Query  181    TAGCTCAGTTGGTTAGAG  198
              ||||||||||||||||||
Sbjct  19294  TAGCTCAGTTGGTTAGAG  19311


>KP728110.2 Turkeypox virus strain TKPV-HU1124/2011, complete 
genome
Length=188534

 Score = 33.7 bits (36),  Expect = 4.6
 Identities = 29/35 (83%), Gaps = 1/35 (3%)
 Strand=Plus/Minus

Query  2       GTATATATGAAAATATTGTAT-GTGCTTAAAAATA  35
               ||||| || | ||||  |||| |||||||||||||
Sbjct  118253  GTATAGATTATAATACGGTATTGTGCTTAAAAATA  118219


>HE978309.1 Enterobacteria phage GEC-3S complete genome
Length=163424

 Score = 33.7 bits (36),  Expect = 4.6
 Identities = 26/30 (87%), Gaps = 1/30 (3%)
 Strand=Plus/Minus

Query  26     CTTAAAAATACTTTATTTTCTTTCTATTTT  55
              ||| ||| | ||||||||||||||| ||||
Sbjct  68568  CTTGAAACT-CTTTATTTTCTTTCTCTTTT  68540


>KF527228.1 Mimivirus terra2 genome
Length=1168989

 Score = 33.7 bits (36),  Expect = 4.6
 Identities = 21/23 (91%), Gaps = 0/23 (0%)
 Strand=Plus/Plus

Query  26     CTTAAAAATACTTTATTTTCTTT  48
              |||||||||  ||||||||||||
Sbjct  55009  CTTAAAAATGATTTATTTTCTTT  55031


>JX962719.1 Acanthamoeba polyphaga moumouvirus, complete genome
Length=1021348

 Score = 33.7 bits (36),  Expect = 4.6
 Identities = 52/72 (72%), Gaps = 2/72 (3%)
 Strand=Plus/Minus

Query  30      AAAATACTTTATTTTCTTTCTAT-TTTACAGTTAGAGCAATACATTAATGTTTATGAGAT  88
               ||||||  |||||||  ||  || ||||   || |   |||| |||||||||||| | ||
Sbjct  565887  AAAATAAATTATTTTTATTGAATCTTTATTATTTGTAGAATATATTAATGTTTATTAAAT  565828

Query  89      CATTTATACATT  100
                ||| ||| |||
Sbjct  565827  -ATTAATATATT  565817


>HM242243.1 Brochothrix phage A9, complete genome
Length=127065

 Score = 33.7 bits (36),  Expect = 4.6
 Identities = 29/35 (83%), Gaps = 1/35 (3%)
 Strand=Plus/Minus

Query  180    TTAGCTCAGTTGGTTAGAGCATGGTGCTGATAACA  214
              ||||||||||||| ||||||    |||| ||||||
Sbjct  26914  TTAGCTCAGTTGG-TAGAGCCCCCTGCTCATAACA  26881


>HM004124.1 Acinetobacter phage Acj9, complete genome
Length=169947

 Score = 33.7 bits (36),  Expect = 4.6
 Identities = 24/28 (86%), Gaps = 0/28 (0%)
 Strand=Plus/Minus

Query  180    TTAGCTCAGTTGGTTAGAGCATGGTGCT  207
              |||||||||||||| ||||| | || ||
Sbjct  81622  TTAGCTCAGTTGGTAAGAGCGTCGTCCT  81595


>AM910650.1 Pseudomonas phage LUZ24, complete genome
Length=45625

 Score = 33.7 bits (36),  Expect = 4.6
 Identities = 18/18 (100%), Gaps = 0/18 (0%)
 Strand=Plus/Minus

Query  181    TAGCTCAGTTGGTTAGAG  198
              ||||||||||||||||||
Sbjct  44672  TAGCTCAGTTGGTTAGAG  44655


Lambda      K        H
   0.634    0.408    0.912 

Gapped
Lambda      K        H
   0.625    0.410    0.780 

Effective search space used: 66272421835


Query= taxID880161_TRINITY_DN6_c0_g1_i1 len=241 path=[0:0-240]

Length=241
                                                                      Score        E
Sequences producing significant alignments:                          (Bits)     Value

NC_043129.1 Micromonas pusilla virus SP1, complete genome, *** SE...  37.4       0.34 
NC_028093.1 Ostreococcus lucimarinus virus 7 isolate OlV7, comple...  37.4       0.34 
NC_014767.1 Micromonas sp. RCC1109 virus MpV1, complete genome        37.4       0.34 
NC_014766.1 Ostreococcus lucimarinus virus OlV1, complete genome      37.4       0.34 
JF974320.1 Micromonas pusilla virus SP1, *** SEQUENCING IN PROGRE...  37.4       0.34 
KP874737.1 Ostreococcus lucimarinus virus 7 isolate OlV7, complet...  37.4       0.34 
HM004429.1 Micromonas sp. RCC1109 virus MpV1, complete genome         37.4       0.34 
HM004431.1 Ostreococcus lucimarinus virus OlV1, complete genome       37.4       0.34 
NC_028636.1 Sucra jujuba nucleopolyhedrovirus isolate 473, comple...  34.6       4.2  
KJ676450.1 Sucra jujuba nucleopolyhedrovirus isolate 473, complet...  34.6       4.2  
NC_048047.1 Caulobacter phage CcrBL9, complete genome                 33.7       4.2  
MH588546.1 Caulobacter phage CcrBL9, complete genome                  33.7       4.2  


>NC_043129.1 Micromonas pusilla virus SP1, complete genome, *** 
SEQUENCING IN PROGRESS ***, 2 unordered pieces
Length=173451

 Score = 37.4 bits (40),  Expect = 0.34
 Identities = 23/25 (92%), Gaps = 0/25 (0%)
 Strand=Plus/Minus

Query  6      CACCACGCTCTAACACACTGAGCTA  30
              ||||||||||||||  |||||||||
Sbjct  71389  CACCACGCTCTAACCAACTGAGCTA  71365


>NC_028093.1 Ostreococcus lucimarinus virus 7 isolate OlV7, complete 
genome
Length=182309

 Score = 37.4 bits (40),  Expect = 0.34
 Identities = 23/25 (92%), Gaps = 0/25 (0%)
 Strand=Plus/Minus

Query  6       CACCACGCTCTAACACACTGAGCTA  30
               ||||||||||||||  |||||||||
Sbjct  134797  CACCACGCTCTAACCAACTGAGCTA  134773


>NC_014767.1 Micromonas sp. RCC1109 virus MpV1, complete genome
Length=184095

 Score = 37.4 bits (40),  Expect = 0.34
 Identities = 23/25 (92%), Gaps = 0/25 (0%)
 Strand=Plus/Minus

Query  6       CACCACGCTCTAACACACTGAGCTA  30
               ||||||||||||||  |||||||||
Sbjct  136741  CACCACGCTCTAACCAACTGAGCTA  136717


>NC_014766.1 Ostreococcus lucimarinus virus OlV1, complete genome
Length=194022

 Score = 37.4 bits (40),  Expect = 0.34
 Identities = 23/25 (92%), Gaps = 0/25 (0%)
 Strand=Plus/Minus

Query  6       CACCACGCTCTAACACACTGAGCTA  30
               ||||||||||||||  |||||||||
Sbjct  142994  CACCACGCTCTAACCAACTGAGCTA  142970


>JF974320.1 Micromonas pusilla virus SP1, *** SEQUENCING IN PROGRESS 
***, 2 unordered pieces
Length=173451

 Score = 37.4 bits (40),  Expect = 0.34
 Identities = 23/25 (92%), Gaps = 0/25 (0%)
 Strand=Plus/Minus

Query  6      CACCACGCTCTAACACACTGAGCTA  30
              ||||||||||||||  |||||||||
Sbjct  71389  CACCACGCTCTAACCAACTGAGCTA  71365


>KP874737.1 Ostreococcus lucimarinus virus 7 isolate OlV7, complete 
genome
Length=182309

 Score = 37.4 bits (40),  Expect = 0.34
 Identities = 23/25 (92%), Gaps = 0/25 (0%)
 Strand=Plus/Minus

Query  6       CACCACGCTCTAACACACTGAGCTA  30
               ||||||||||||||  |||||||||
Sbjct  134797  CACCACGCTCTAACCAACTGAGCTA  134773


>HM004429.1 Micromonas sp. RCC1109 virus MpV1, complete genome
Length=184095

 Score = 37.4 bits (40),  Expect = 0.34
 Identities = 23/25 (92%), Gaps = 0/25 (0%)
 Strand=Plus/Minus

Query  6       CACCACGCTCTAACACACTGAGCTA  30
               ||||||||||||||  |||||||||
Sbjct  136741  CACCACGCTCTAACCAACTGAGCTA  136717


>HM004431.1 Ostreococcus lucimarinus virus OlV1, complete genome
Length=194022

 Score = 37.4 bits (40),  Expect = 0.34
 Identities = 23/25 (92%), Gaps = 0/25 (0%)
 Strand=Plus/Minus

Query  6       CACCACGCTCTAACACACTGAGCTA  30
               ||||||||||||||  |||||||||
Sbjct  142994  CACCACGCTCTAACCAACTGAGCTA  142970


>NC_028636.1 Sucra jujuba nucleopolyhedrovirus isolate 473, complete 
genome
Length=135952

 Score = 34.6 bits (37),  Expect = 4.2
 Identities = 20/21 (95%), Gaps = 0/21 (0%)
 Strand=Plus/Plus

Query  50     ATTTTTCTGAGAAAGGTGTCA  70
              ||||||||||||||| |||||
Sbjct  66614  ATTTTTCTGAGAAAGATGTCA  66634


>KJ676450.1 Sucra jujuba nucleopolyhedrovirus isolate 473, complete 
genome
Length=135952

 Score = 34.6 bits (37),  Expect = 4.2
 Identities = 20/21 (95%), Gaps = 0/21 (0%)
 Strand=Plus/Plus

Query  50     ATTTTTCTGAGAAAGGTGTCA  70
              ||||||||||||||| |||||
Sbjct  66614  ATTTTTCTGAGAAAGATGTCA  66634


>NC_048047.1 Caulobacter phage CcrBL9, complete genome
Length=322272

 Score = 33.7 bits (36),  Expect = 4.2
 Identities = 18/18 (100%), Gaps = 0/18 (0%)
 Strand=Plus/Plus

Query  36      TGGCTACTCCAAGAATTT  53
               ||||||||||||||||||
Sbjct  229550  TGGCTACTCCAAGAATTT  229567


>MH588546.1 Caulobacter phage CcrBL9, complete genome
Length=322272

 Score = 33.7 bits (36),  Expect = 4.2
 Identities = 18/18 (100%), Gaps = 0/18 (0%)
 Strand=Plus/Plus

Query  36      TGGCTACTCCAAGAATTT  53
               ||||||||||||||||||
Sbjct  229550  TGGCTACTCCAAGAATTT  229567


Lambda      K        H
   0.634    0.408    0.912 

Gapped
Lambda      K        H
   0.625    0.410    0.780 

Effective search space used: 60583801935


Query= taxID880161_TRINITY_DN7_c0_g1_i1 len=233 path=[0:0-232]

Length=233
                                                                      Score        E
Sequences producing significant alignments:                          (Bits)     Value

NC_014767.1 Micromonas sp. RCC1109 virus MpV1, complete genome        68.0       2e-10
HM004429.1 Micromonas sp. RCC1109 virus MpV1, complete genome         68.0       2e-10
NC_028094.1 Chrysochromulina ericina virus isolate CeV-01B, compl...  59.0       1e-07
KT820662.1 Chrysochromulina ericina virus isolate CeV-01B, comple...  59.0       1e-07
NC_043129.1 Micromonas pusilla virus SP1, complete genome, *** SE...  53.6       4e-06
JF974320.1 Micromonas pusilla virus SP1, *** SEQUENCING IN PROGRE...  53.6       4e-06
NC_028093.1 Ostreococcus lucimarinus virus 7 isolate OlV7, comple...  52.7       2e-05
NC_014766.1 Ostreococcus lucimarinus virus OlV1, complete genome      52.7       2e-05
KP874737.1 Ostreococcus lucimarinus virus 7 isolate OlV7, complet...  52.7       2e-05
HM004431.1 Ostreococcus lucimarinus virus OlV1, complete genome       52.7       2e-05
NC_040621.1 Operophtera brumata nucleopolyhedrovirus isolate Opbu...  48.2       2e-04
NC_028091.1 Ostreococcus lucimarinus virus 2 isolate Olv2, comple...  48.2       2e-04
MF614691.1 Operophtera brumata nucleopolyhedrovirus isolate OpbuN...  48.2       2e-04
KP874736.1 Ostreococcus lucimarinus virus 2 isolate Olv2, complet...  48.2       2e-04
NC_030948.1 Ralstonia phage RSP15 DNA, complete genome                46.4       6e-04
LC121084.1 Ralstonia phage RSP15 DNA, complete genome                 46.4       6e-04
NC_021312.1 Phaeocystis globosa virus strain 16T, complete genome     45.5       0.002
KC662249.1 Phaeocystis globosa virus strain 16T, complete genome      45.5       0.002
NC_025453.1 Enterococcus phage EFC-1, complete genome                 43.7       0.008
KJ608188.1 Enterococcus phage EFC-1, complete genome                  43.7       0.008
NC_020864.1 Micromonas pusilla virus 12T genomic sequence             42.8       0.008
NC_019529.1 Vibrio phage pVp-1, complete genome                       42.8       0.008
HQ632826.1 Micromonas pusilla virus 12T genomic sequence              42.8       0.008
JQ340389.1 Vibrio phage pVp-1, complete genome                        42.8       0.008
NC_027335.1 Enterococcus phage ECP3, complete genome                  41.9       0.027
KJ801817.1 Enterococcus phage ECP3, complete genome                   41.9       0.027
NC_048802.1 Stenotrophomonas phage Moby, complete genome              41.0       0.027
NC_048804.1 Stenotrophomonas phage Mendera, complete genome           41.0       0.027
NC_048755.1 Stenotrophomonas phage YB07, complete genome              41.0       0.027
NC_048087.1 Enterococcus phage EfV12-phi1, complete genome            41.0       0.027
NC_029009.1 Enterococcus phage EFDG1, complete genome                 41.0       0.027
NC_028112.1 Yellowstone lake phycodnavirus 1 DNA, complete genome...  41.0       0.027
MN095772.1 Stenotrophomonas phage Moby, complete genome               41.0       0.027
MN098328.1 Stenotrophomonas phage Mendera, complete genome            41.0       0.027
MK580972.1 Stenotrophomonas phage YB07, complete genome               41.0       0.027
MH880817.1 Enterococcus phage EfV12-phi1, complete genome             41.0       0.027
KP339049.1 Enterococcus phage EFDG1, complete genome                  41.0       0.027
LC015647.1 Yellowstone lake phycodnavirus 1 DNA, complete genome,...  41.0       0.027
NC_027332.1 Acinetobacter phage YMC13/03/R2096, complete genome       40.1       0.095
NC_023561.1 Enterobacter phage PG7, complete genome                   40.1       0.095
NC_022096.1 Pseudomonas phage PaBG, complete genome                   40.1       0.095
NC_014663.1 Acinetobacter phage Acj9, complete genome                 40.1       0.095
KM672662.1 Acinetobacter phage YMC13/03/R2096, complete genome        40.1       0.095
KJ101592.1 Enterobacter phage PG7, complete genome                    40.1       0.095
KF147891.1 Pseudomonas phage PaBG, complete genome                    40.1       0.095
HM004124.1 Acinetobacter phage Acj9, complete genome                  40.1       0.095
NC_048176.1 Gordonia phage GodonK, complete genome                    39.2       0.095
NC_042013.1 Agrobacterium phage Atu_ph07, complete genome             39.2       0.095
NC_041996.1 Serratia phage CHI14, complete genome                     39.2       0.095
NC_032001.1 Only Syngen Nebraska virus 5, complete genome             39.2       0.095
NC_027352.1 Bacillus phage JBP901, complete genome                    39.2       0.095
NC_021529.2 Vibrio phage nt-1, complete genome                        39.2       0.095
NC_014467.1 Enterobacteria phage RB16, complete genome                39.2       0.095
MK620899.1 Gordonia phage GodonK, complete genome                     39.2       0.095
MF403008.1 Agrobacterium phage Atu_ph07, complete genome              39.2       0.095
MF036690.1 Serratia phage CHI14, complete genome                      39.2       0.095
KX857749.1 Only Syngen Nebraska virus 5, complete genome              39.2       0.095
KJ676859.1 Bacillus phage JBP901, complete genome                     39.2       0.095
HQ317393.2 Vibrio phage nt-1, complete genome                         39.2       0.095
HM134276.1 Escherichia phage RB16, complete genome                    39.2       0.095
NC_042105.1 Streptomyces phage BillNye, complete genome               38.3       0.33 
MG757153.1 Streptomyces phage BillNye, complete genome                38.3       0.33 
NC_049479.1 Acinetobacter phage vB_AbaP_Konradin, complete genome     37.4       0.33 
NC_048151.1 Vibrio phage VspSw_1, complete genome                     37.4       0.33 
NC_048080.1 Acinetobacter phage vB_AbaM_B09_Aci05, complete genome    37.4       0.33 
NC_048075.1 Acinetobacter phage vB_AbaM_B09_Aci02-2, complete genome  37.4       0.33 
NC_031062.2 Erwinia phage vB_EamP_Frozen, complete genome             37.4       0.33 
NC_028857.1 Citrobacter phage Merlin, complete genome                 37.4       0.33 
NC_031126.1 Erwinia phage vB_EamM_ChrisDB, complete genome            37.4       0.33 
NC_025462.1 Acinetobacter phage vB_AbaM_Acibel004, complete genome    37.4       0.33 
NC_020862.2 Sulfitobacter phage phiCB2047-B genomic sequence          37.4       0.33 
NC_019538.1 Aeromonas phage CC2, complete genome                      37.4       0.33 
NC_019929.1 Erwinia phage phiEaH2, complete genome                    37.4       0.33 
NC_008724.1 Acanthocystis turfacea Chlorella virus 1, complete ge...  37.4       0.33 
MN648195.1 Acinetobacter phage vB_AbaM_Konradin, complete genome      37.4       0.33 
MH925094.1 UNVERIFIED: Vibrio phage VspSw_1, complete genome          37.4       0.33 
MH746814.1 Acinetobacter phage vB_AbaM_B09_Aci05, complete genome     37.4       0.33 
MH800199.1 Acinetobacter phage vB_AbaM_B09_Aci02-2, complete genome   37.4       0.33 
KX098389.2 Erwinia phage vB_EamP_Frozen, complete genome              37.4       0.33 
KT001915.1 Citrobacter phage Merlin, complete genome                  37.4       0.33 
KX397366.1 Erwinia phage vB_EamM_ChrisDB, complete genome             37.4       0.33 
KJ473422.1 Acinetobacter phage vB_AbaM_Acibel004, complete genome     37.4       0.33 
HQ317387.2 Sulfitobacter phage phiCB2047-B genomic sequence           37.4       0.33 
JX123262.1 Aeromonas phage CC2, complete genome                       37.4       0.33 
JX316028.1 Erwinia phage phiEaH2, complete genome                     37.4       0.33 
EF101928.1 Acanthocystis turfacea Chlorella virus 1, complete genome  37.4       0.33 
NC_049445.1 Acinetobacter phage AbTZA1, complete genome               36.5       1.2  
NC_041887.1 Rhodococcus phage Weasels2, complete genome               36.5       1.2  
NC_028945.1 Sinorhizobium phage phiN3, complete genome                36.5       1.2  
MK278860.1 Acinetobacter phage AbTZA1, complete genome                36.5       1.2  
KX774321.1 Rhodococcus phage Weasels2, complete genome                36.5       1.2  
KR052482.1 Sinorhizobium phage phiN3, complete genome                 36.5       1.2  
NC_048861.1 Proteus phage Privateer, complete genome                  35.6       1.2  
NC_048774.1 Aeromonas phage LAh_6, complete genome                    35.6       1.2  
NC_042095.1 Vibrio phage Thalassa, complete genome                    35.6       1.2  
NC_042094.1 Vibrio phage Ceto, complete genome                        35.6       1.2  
NC_042067.1 Citrobacter phage CF1 ERZ-2017, complete genome           35.6       1.2  
NC_015253.1 Brochothrix phage A9, complete genome                     35.6       1.2  
MT028297.1 Proteus phage Privateer, complete genome                   35.6       1.2  
MK838112.1 Aeromonas phage LAh_6, complete genome                     35.6       1.2  
MG649967.1 Vibrio phage Thalassa, complete genome                     35.6       1.2  
MG649966.1 Vibrio phage Ceto, complete genome                         35.6       1.2  
MG250484.1 Citrobacter phage CF1 ERZ-2017, complete genome            35.6       1.2  
HM242243.1 Brochothrix phage A9, complete genome                      35.6       1.2  
NC_048807.1 Erwinia phage pEp_SNUABM_01, complete genome              34.6       4.0  
NC_023717.1 Cronobacter phage CR9, complete genome                    34.6       4.0  
MN184887.1 Erwinia phage pEp_SNUABM_01, complete genome               34.6       4.0  
JQ691611.1 Cronobacter phage CR9, complete genome                     34.6       4.0  
NC_048849.1 Enterobacter phage vB_EclM_CIP9, complete genome          33.7       4.0  
NC_031235.1 Cyanophage S-RIM32 isolate RW_108_0702, complete genome   33.7       4.0  
NC_028672.1 Cronobacter phage PBES 02, complete genome                33.7       4.0  
NC_028683.1 Edwardsiella phage PEi20 DNA, complete sequence           33.7       4.0  
NC_018860.1 Bacillus phage BCP78, complete genome                     33.7       4.0  
NC_010325.1 Pseudomonas phage LUZ24, complete genome                  33.7       4.0  
MN882610.1 Enterobacter phage vB_EclM_CIP9, complete genome           33.7       4.0  
KU594606.1 Cyanophage S-RIM32 isolate RW_108_0702, complete genome    33.7       4.0  
KT353109.1 Cronobacter phage PBES 02, complete genome                 33.7       4.0  
AP014714.1 Edwardsiella phage PEi20 DNA, complete sequence            33.7       4.0  
JN797797.1 Bacillus phage BCP78, complete genome                      33.7       4.0  
AM910650.1 Pseudomonas phage LUZ24, complete genome                   33.7       4.0  


>NC_014767.1 Micromonas sp. RCC1109 virus MpV1, complete genome
Length=184095

 Score = 68.0 bits (74),  Expect = 2e-10
 Identities = 49/57 (86%), Gaps = 0/57 (0%)
 Strand=Plus/Minus

Query  15      GGGGATCGAACTGGCAACTTTGGTGTTATCAGCACCACGCTCTAACCAACTGAGCTA  71
               |||| ||||||  |  || |||| ||||| |||||||||||||||||||||||||||
Sbjct  136773  GGGGCTCGAACCCGTGACCTTGGCGTTATAAGCACCACGCTCTAACCAACTGAGCTA  136717


>HM004429.1 Micromonas sp. RCC1109 virus MpV1, complete genome
Length=184095

 Score = 68.0 bits (74),  Expect = 2e-10
 Identities = 49/57 (86%), Gaps = 0/57 (0%)
 Strand=Plus/Minus

Query  15      GGGGATCGAACTGGCAACTTTGGTGTTATCAGCACCACGCTCTAACCAACTGAGCTA  71
               |||| ||||||  |  || |||| ||||| |||||||||||||||||||||||||||
Sbjct  136773  GGGGCTCGAACCCGTGACCTTGGCGTTATAAGCACCACGCTCTAACCAACTGAGCTA  136717


>NC_028094.1 Chrysochromulina ericina virus isolate CeV-01B, complete 
genome
Length=473558

 Score = 59.0 bits (64),  Expect = 1e-07
 Identities = 47/57 (82%), Gaps = 0/57 (0%)
 Strand=Plus/Minus

Query  16      GGGATCGAACTGGCAACTTTGGTGTTATCAGCACCACGCTCTAACCAACTGAGCTAA  72
               ||||||||||  |  || |||  |||| ||||  |||||||||||||||||||||||
Sbjct  424026  GGGATCGAACCAGTGACATTGCGGTTAACAGCCGCACGCTCTAACCAACTGAGCTAA  423970


 Score = 34.6 bits (37),  Expect = 4.0
 Identities = 41/56 (73%), Gaps = 0/56 (0%)
 Strand=Plus/Minus

Query  16      GGGATCGAACTGGCAACTTTGGTGTTATCAGCACCACGCTCTAACCAACTGAGCTA  71
               ||| |||||| |   ||||| |  | || ||  | || ||||||||||||||| ||
Sbjct  423438  GGGCTCGAACCGCGGACTTTTGGCTCATAAGACCAACACTCTAACCAACTGAGTTA  423383


>KT820662.1 Chrysochromulina ericina virus isolate CeV-01B, complete 
genome
Length=473558

 Score = 59.0 bits (64),  Expect = 1e-07
 Identities = 47/57 (82%), Gaps = 0/57 (0%)
 Strand=Plus/Minus

Query  16      GGGATCGAACTGGCAACTTTGGTGTTATCAGCACCACGCTCTAACCAACTGAGCTAA  72
               ||||||||||  |  || |||  |||| ||||  |||||||||||||||||||||||
Sbjct  424026  GGGATCGAACCAGTGACATTGCGGTTAACAGCCGCACGCTCTAACCAACTGAGCTAA  423970


 Score = 34.6 bits (37),  Expect = 4.0
 Identities = 41/56 (73%), Gaps = 0/56 (0%)
 Strand=Plus/Minus

Query  16      GGGATCGAACTGGCAACTTTGGTGTTATCAGCACCACGCTCTAACCAACTGAGCTA  71
               ||| |||||| |   ||||| |  | || ||  | || ||||||||||||||| ||
Sbjct  423438  GGGCTCGAACCGCGGACTTTTGGCTCATAAGACCAACACTCTAACCAACTGAGTTA  423383


>NC_043129.1 Micromonas pusilla virus SP1, complete genome, *** 
SEQUENCING IN PROGRESS ***, 2 unordered pieces
Length=173451

 Score = 53.6 bits (58),  Expect = 4e-06
 Identities = 34/36 (94%), Gaps = 1/36 (3%)
 Strand=Plus/Minus

Query  36     GGTGTTATCAGCACCACGCTCTAACCAACTGAGCTA  71
              ||||| || |||||||||||||||||||||||||||
Sbjct  71399  GGTGT-ATAAGCACCACGCTCTAACCAACTGAGCTA  71365


>JF974320.1 Micromonas pusilla virus SP1, *** SEQUENCING IN PROGRESS 
***, 2 unordered pieces
Length=173451

 Score = 53.6 bits (58),  Expect = 4e-06
 Identities = 34/36 (94%), Gaps = 1/36 (3%)
 Strand=Plus/Minus

Query  36     GGTGTTATCAGCACCACGCTCTAACCAACTGAGCTA  71
              ||||| || |||||||||||||||||||||||||||
Sbjct  71399  GGTGT-ATAAGCACCACGCTCTAACCAACTGAGCTA  71365


>NC_028093.1 Ostreococcus lucimarinus virus 7 isolate OlV7, complete 
genome
Length=182309

 Score = 52.7 bits (57),  Expect = 2e-05
 Identities = 30/31 (97%), Gaps = 0/31 (0%)
 Strand=Plus/Minus

Query  41      TATCAGCACCACGCTCTAACCAACTGAGCTA  71
               ||| |||||||||||||||||||||||||||
Sbjct  134803  TATAAGCACCACGCTCTAACCAACTGAGCTA  134773


>NC_014766.1 Ostreococcus lucimarinus virus OlV1, complete genome
Length=194022

 Score = 52.7 bits (57),  Expect = 2e-05
 Identities = 30/31 (97%), Gaps = 0/31 (0%)
 Strand=Plus/Minus

Query  41      TATCAGCACCACGCTCTAACCAACTGAGCTA  71
               ||| |||||||||||||||||||||||||||
Sbjct  143000  TATAAGCACCACGCTCTAACCAACTGAGCTA  142970


>KP874737.1 Ostreococcus lucimarinus virus 7 isolate OlV7, complete 
genome
Length=182309

 Score = 52.7 bits (57),  Expect = 2e-05
 Identities = 30/31 (97%), Gaps = 0/31 (0%)
 Strand=Plus/Minus

Query  41      TATCAGCACCACGCTCTAACCAACTGAGCTA  71
               ||| |||||||||||||||||||||||||||
Sbjct  134803  TATAAGCACCACGCTCTAACCAACTGAGCTA  134773


>HM004431.1 Ostreococcus lucimarinus virus OlV1, complete genome
Length=194022

 Score = 52.7 bits (57),  Expect = 2e-05
 Identities = 30/31 (97%), Gaps = 0/31 (0%)
 Strand=Plus/Minus

Query  41      TATCAGCACCACGCTCTAACCAACTGAGCTA  71
               ||| |||||||||||||||||||||||||||
Sbjct  143000  TATAAGCACCACGCTCTAACCAACTGAGCTA  142970


>NC_040621.1 Operophtera brumata nucleopolyhedrovirus isolate 
OpbuNPV-MA, complete genome
Length=119054

 Score = 48.2 bits (52),  Expect = 2e-04
 Identities = 52/68 (76%), Gaps = 1/68 (1%)
 Strand=Plus/Plus

Query  6       GGCCCATGTGGGGATCGAACTGGCAACTTTGGTGTTATCAGCACCACGCTCTAACCAACT  65
               ||||| || |||  ||||||  || || || | ||||  | | | |||||||| ||||||
Sbjct  108984  GGCCCTTGAGGGACTCGAACCCGCGACCTTCGCGTTAAGACCGCGACGCTCTA-CCAACT  109042

Query  66      GAGCTAAT  73
               ||||||||
Sbjct  109043  GAGCTAAT  109050


>NC_028091.1 Ostreococcus lucimarinus virus 2 isolate Olv2, complete 
genome
Length=196300

 Score = 48.2 bits (52),  Expect = 2e-04
 Identities = 29/31 (94%), Gaps = 0/31 (0%)
 Strand=Plus/Minus

Query  41      TATCAGCACCACGCTCTAACCAACTGAGCTA  71
               ||| |||||| ||||||||||||||||||||
Sbjct  141387  TATAAGCACCGCGCTCTAACCAACTGAGCTA  141357


>MF614691.1 Operophtera brumata nucleopolyhedrovirus isolate OpbuNPV-MA
Length=119054

 Score = 48.2 bits (52),  Expect = 2e-04
 Identities = 52/68 (76%), Gaps = 1/68 (1%)
 Strand=Plus/Plus

Query  6       GGCCCATGTGGGGATCGAACTGGCAACTTTGGTGTTATCAGCACCACGCTCTAACCAACT  65
               ||||| || |||  ||||||  || || || | ||||  | | | |||||||| ||||||
Sbjct  108984  GGCCCTTGAGGGACTCGAACCCGCGACCTTCGCGTTAAGACCGCGACGCTCTA-CCAACT  109042

Query  66      GAGCTAAT  73
               ||||||||
Sbjct  109043  GAGCTAAT  109050


>KP874736.1 Ostreococcus lucimarinus virus 2 isolate Olv2, complete 
genome
Length=196300

 Score = 48.2 bits (52),  Expect = 2e-04
 Identities = 29/31 (94%), Gaps = 0/31 (0%)
 Strand=Plus/Minus

Query  41      TATCAGCACCACGCTCTAACCAACTGAGCTA  71
               ||| |||||| ||||||||||||||||||||
Sbjct  141387  TATAAGCACCGCGCTCTAACCAACTGAGCTA  141357


>NC_030948.1 Ralstonia phage RSP15 DNA, complete genome
Length=167619

 Score = 46.4 bits (50),  Expect = 6e-04
 Identities = 31/35 (89%), Gaps = 0/35 (0%)
 Strand=Plus/Plus

Query  40     TTATCAGCACCACGCTCTAACCAACTGAGCTAATC  74
              ||||||  || | ||||||||||||||||||||||
Sbjct  85430  TTATCAAGACGATGCTCTAACCAACTGAGCTAATC  85464


>LC121084.1 Ralstonia phage RSP15 DNA, complete genome
Length=167619

 Score = 46.4 bits (50),  Expect = 6e-04
 Identities = 31/35 (89%), Gaps = 0/35 (0%)
 Strand=Plus/Plus

Query  40     TTATCAGCACCACGCTCTAACCAACTGAGCTAATC  74
              ||||||  || | ||||||||||||||||||||||
Sbjct  85430  TTATCAAGACGATGCTCTAACCAACTGAGCTAATC  85464


>NC_021312.1 Phaeocystis globosa virus strain 16T, complete genome
Length=459984

 Score = 45.5 bits (49),  Expect = 0.002
 Identities = 41/52 (79%), Gaps = 0/52 (0%)
 Strand=Plus/Minus

Query  20      TCGAACTGGCAACTTTGGTGTTATCAGCACCACGCTCTAACCAACTGAGCTA  71
               |||||| ||  || | |  |||| ||||  |||||||| |||||||||||||
Sbjct  409163  TCGAACCGGTGACCTCGCGGTTAACAGCCGCACGCTCTGACCAACTGAGCTA  409112


 Score = 45.5 bits (49),  Expect = 0.002
 Identities = 41/52 (79%), Gaps = 0/52 (0%)
 Strand=Plus/Minus

Query  20      TCGAACTGGCAACTTTGGTGTTATCAGCACCACGCTCTAACCAACTGAGCTA  71
               |||||| ||  || | |  |||| ||||  |||||||| |||||||||||||
Sbjct  409354  TCGAACCGGTGACCTCGCGGTTAACAGCCGCACGCTCTGACCAACTGAGCTA  409303


 Score = 42.8 bits (46),  Expect = 0.008
 Identities = 47/63 (75%), Gaps = 0/63 (0%)
 Strand=Plus/Minus

Query  11      ATGTGGGGATCGAACTGGCAACTTTGGTGTTATCAGCACCACGCTCTAACCAACTGAGCT  70
               |||||||  ||||||   | ||||| |  | || ||  | || ||||||||||||||| |
Sbjct  409011  ATGTGGGACTCGAACCCACGACTTTCGGCTCATAAGACCGACACTCTAACCAACTGAGTT  408952

Query  71      AAT  73
               |||
Sbjct  408951  AAT  408949


>KC662249.1 Phaeocystis globosa virus strain 16T, complete genome
Length=459984

 Score = 45.5 bits (49),  Expect = 0.002
 Identities = 41/52 (79%), Gaps = 0/52 (0%)
 Strand=Plus/Minus

Query  20      TCGAACTGGCAACTTTGGTGTTATCAGCACCACGCTCTAACCAACTGAGCTA  71
               |||||| ||  || | |  |||| ||||  |||||||| |||||||||||||
Sbjct  409163  TCGAACCGGTGACCTCGCGGTTAACAGCCGCACGCTCTGACCAACTGAGCTA  409112


 Score = 45.5 bits (49),  Expect = 0.002
 Identities = 41/52 (79%), Gaps = 0/52 (0%)
 Strand=Plus/Minus

Query  20      TCGAACTGGCAACTTTGGTGTTATCAGCACCACGCTCTAACCAACTGAGCTA  71
               |||||| ||  || | |  |||| ||||  |||||||| |||||||||||||
Sbjct  409354  TCGAACCGGTGACCTCGCGGTTAACAGCCGCACGCTCTGACCAACTGAGCTA  409303


 Score = 42.8 bits (46),  Expect = 0.008
 Identities = 47/63 (75%), Gaps = 0/63 (0%)
 Strand=Plus/Minus

Query  11      ATGTGGGGATCGAACTGGCAACTTTGGTGTTATCAGCACCACGCTCTAACCAACTGAGCT  70
               |||||||  ||||||   | ||||| |  | || ||  | || ||||||||||||||| |
Sbjct  409011  ATGTGGGACTCGAACCCACGACTTTCGGCTCATAAGACCGACACTCTAACCAACTGAGTT  408952

Query  71      AAT  73
               |||
Sbjct  408951  AAT  408949


>NC_025453.1 Enterococcus phage EFC-1, complete genome
Length=40286

 Score = 43.7 bits (47),  Expect = 0.008
 Identities = 25/26 (96%), Gaps = 0/26 (0%)
 Strand=Plus/Minus

Query  53     GCTCTAACCAACTGAGCTAATCGTCC  78
              ||||||||||||||||||||| ||||
Sbjct  37034  GCTCTAACCAACTGAGCTAATGGTCC  37009


>KJ608188.1 Enterococcus phage EFC-1, complete genome
Length=40286

 Score = 43.7 bits (47),  Expect = 0.008
 Identities = 25/26 (96%), Gaps = 0/26 (0%)
 Strand=Plus/Minus

Query  53     GCTCTAACCAACTGAGCTAATCGTCC  78
              ||||||||||||||||||||| ||||
Sbjct  37034  GCTCTAACCAACTGAGCTAATGGTCC  37009


>NC_020864.1 Micromonas pusilla virus 12T genomic sequence
Length=205622

 Score = 42.8 bits (46),  Expect = 0.008
 Identities = 29/33 (88%), Gaps = 0/33 (0%)
 Strand=Plus/Minus

Query  41      TATCAGCACCACGCTCTAACCAACTGAGCTAAT  73
               ||| ||||| ||||||||||| | |||||||||
Sbjct  194013  TATAAGCACGACGCTCTAACCGATTGAGCTAAT  193981


>NC_019529.1 Vibrio phage pVp-1, complete genome
Length=111506

 Score = 42.8 bits (46),  Expect = 0.008
 Identities = 31/35 (89%), Gaps = 1/35 (3%)
 Strand=Plus/Minus

Query  38     TGTTATCAGCACCACGCTCTAACCAACTGAGCTAA  72
              |||||| ||||  ||||||||||| ||||||||||
Sbjct  41835  TGTTATGAGCAGGACGCTCTAACC-ACTGAGCTAA  41802


 Score = 35.6 bits (38),  Expect = 1.2
 Identities = 19/19 (100%), Gaps = 0/19 (0%)
 Strand=Plus/Minus

Query  53     GCTCTAACCAACTGAGCTA  71
              |||||||||||||||||||
Sbjct  38082  GCTCTAACCAACTGAGCTA  38064


>HQ632826.1 Micromonas pusilla virus 12T genomic sequence
Length=205622

 Score = 42.8 bits (46),  Expect = 0.008
 Identities = 29/33 (88%), Gaps = 0/33 (0%)
 Strand=Plus/Minus

Query  41      TATCAGCACCACGCTCTAACCAACTGAGCTAAT  73
               ||| ||||| ||||||||||| | |||||||||
Sbjct  194013  TATAAGCACGACGCTCTAACCGATTGAGCTAAT  193981


>JQ340389.1 Vibrio phage pVp-1, complete genome
Length=111506

 Score = 42.8 bits (46),  Expect = 0.008
 Identities = 31/35 (89%), Gaps = 1/35 (3%)
 Strand=Plus/Minus

Query  38     TGTTATCAGCACCACGCTCTAACCAACTGAGCTAA  72
              |||||| ||||  ||||||||||| ||||||||||
Sbjct  41835  TGTTATGAGCAGGACGCTCTAACC-ACTGAGCTAA  41802


 Score = 35.6 bits (38),  Expect = 1.2
 Identities = 19/19 (100%), Gaps = 0/19 (0%)
 Strand=Plus/Minus

Query  53     GCTCTAACCAACTGAGCTA  71
              |||||||||||||||||||
Sbjct  38082  GCTCTAACCAACTGAGCTA  38064


>NC_027335.1 Enterococcus phage ECP3, complete genome
Length=145518

 Score = 41.9 bits (45),  Expect = 0.027
 Identities = 33/40 (83%), Gaps = 0/40 (0%)
 Strand=Plus/Minus

Query  39      GTTATCAGCACCACGCTCTAACCAACTGAGCTAATCGTCC  78
               ||||| |||   | ||||| |||||||||||||| |||||
Sbjct  102512  GTTATGAGCCGAATGCTCTGACCAACTGAGCTAAACGTCC  102473


>KJ801817.1 Enterococcus phage ECP3, complete genome
Length=145518

 Score = 41.9 bits (45),  Expect = 0.027
 Identities = 33/40 (83%), Gaps = 0/40 (0%)
 Strand=Plus/Minus

Query  39      GTTATCAGCACCACGCTCTAACCAACTGAGCTAATCGTCC  78
               ||||| |||   | ||||| |||||||||||||| |||||
Sbjct  102512  GTTATGAGCCGAATGCTCTGACCAACTGAGCTAAACGTCC  102473


>NC_048802.1 Stenotrophomonas phage Moby, complete genome
Length=159365

 Score = 41.0 bits (44),  Expect = 0.027
 Identities = 22/22 (100%), Gaps = 0/22 (0%)
 Strand=Plus/Minus

Query  53     GCTCTAACCAACTGAGCTAATC  74
              ||||||||||||||||||||||
Sbjct  81669  GCTCTAACCAACTGAGCTAATC  81648


>NC_048804.1 Stenotrophomonas phage Mendera, complete genome
Length=159961

 Score = 41.0 bits (44),  Expect = 0.027
 Identities = 22/22 (100%), Gaps = 0/22 (0%)
 Strand=Plus/Minus

Query  53     GCTCTAACCAACTGAGCTAATC  74
              ||||||||||||||||||||||
Sbjct  81949  GCTCTAACCAACTGAGCTAATC  81928


>NC_048755.1 Stenotrophomonas phage YB07, complete genome
Length=159862

 Score = 41.0 bits (44),  Expect = 0.027
 Identities = 22/22 (100%), Gaps = 0/22 (0%)
 Strand=Plus/Minus

Query  53     GCTCTAACCAACTGAGCTAATC  74
              ||||||||||||||||||||||
Sbjct  91519  GCTCTAACCAACTGAGCTAATC  91498


 Score = 33.7 bits (36),  Expect = 4.0
 Identities = 27/33 (82%), Gaps = 0/33 (0%)
 Strand=Plus/Minus

Query  40     TTATCAGCACCACGCTCTAACCAACTGAGCTAA  72
              |||||||   | ||||||  |||||||||||||
Sbjct  89981  TTATCAGGGGCGCGCTCTTGCCAACTGAGCTAA  89949


>NC_048087.1 Enterococcus phage EfV12-phi1, complete genome
Length=152770

 Score = 41.0 bits (44),  Expect = 0.027
 Identities = 28/32 (88%), Gaps = 0/32 (0%)
 Strand=Plus/Plus

Query  40     TTATCAGCACCACGCTCTAACCAACTGAGCTA  71
              ||||||  || | |||||||||||||||||||
Sbjct  51428  TTATCAAGACGATGCTCTAACCAACTGAGCTA  51459


 Score = 34.6 bits (37),  Expect = 4.0
 Identities = 23/26 (88%), Gaps = 0/26 (0%)
 Strand=Plus/Plus

Query  53     GCTCTAACCAACTGAGCTAATCGTCC  78
              ||||| ||| ||||||||||| ||||
Sbjct  54517  GCTCTGACCCACTGAGCTAATAGTCC  54542


>NC_029009.1 Enterococcus phage EFDG1, complete genome
Length=147589

 Score = 41.0 bits (44),  Expect = 0.027
 Identities = 28/32 (88%), Gaps = 0/32 (0%)
 Strand=Plus/Plus

Query  40     TTATCAGCACCACGCTCTAACCAACTGAGCTA  71
              ||||||  || | |||||||||||||||||||
Sbjct  49073  TTATCAAGACGATGCTCTAACCAACTGAGCTA  49104


 Score = 34.6 bits (37),  Expect = 4.0
 Identities = 23/26 (88%), Gaps = 0/26 (0%)
 Strand=Plus/Plus

Query  53     GCTCTAACCAACTGAGCTAATCGTCC  78
              ||||| ||| ||||||||||| ||||
Sbjct  52284  GCTCTGACCTACTGAGCTAATAGTCC  52309


>NC_028112.1 Yellowstone lake phycodnavirus 1 DNA, complete genome, 
isolate: 1
Length=178262

 Score = 41.0 bits (44),  Expect = 0.027
 Identities = 43/57 (75%), Gaps = 0/57 (0%)
 Strand=Plus/Minus

Query  15     GGGGATCGAACTGGCAACTTTGGTGTTATCAGCACCACGCTCTAACCAACTGAGCTA  71
              |||| ||||||  || |||| ||  | || ||  || | ||||||||||||||| ||
Sbjct  60198  GGGGGTCGAACCCGCGACTTCGGGCTCATAAGACCCGCACTCTAACCAACTGAGTTA  60142


>MN095772.1 Stenotrophomonas phage Moby, complete genome
Length=159365

 Score = 41.0 bits (44),  Expect = 0.027
 Identities = 22/22 (100%), Gaps = 0/22 (0%)
 Strand=Plus/Minus

Query  53     GCTCTAACCAACTGAGCTAATC  74
              ||||||||||||||||||||||
Sbjct  81669  GCTCTAACCAACTGAGCTAATC  81648


>MN098328.1 Stenotrophomonas phage Mendera, complete genome
Length=159961

 Score = 41.0 bits (44),  Expect = 0.027
 Identities = 22/22 (100%), Gaps = 0/22 (0%)
 Strand=Plus/Minus

Query  53     GCTCTAACCAACTGAGCTAATC  74
              ||||||||||||||||||||||
Sbjct  81949  GCTCTAACCAACTGAGCTAATC  81928


>MK580972.1 Stenotrophomonas phage YB07, complete genome
Length=159862

 Score = 41.0 bits (44),  Expect = 0.027
 Identities = 22/22 (100%), Gaps = 0/22 (0%)
 Strand=Plus/Minus

Query  53     GCTCTAACCAACTGAGCTAATC  74
              ||||||||||||||||||||||
Sbjct  91519  GCTCTAACCAACTGAGCTAATC  91498


 Score = 33.7 bits (36),  Expect = 4.0
 Identities = 27/33 (82%), Gaps = 0/33 (0%)
 Strand=Plus/Minus

Query  40     TTATCAGCACCACGCTCTAACCAACTGAGCTAA  72
              |||||||   | ||||||  |||||||||||||
Sbjct  89981  TTATCAGGGGCGCGCTCTTGCCAACTGAGCTAA  89949


>MH880817.1 Enterococcus phage EfV12-phi1, complete genome
Length=152770

 Score = 41.0 bits (44),  Expect = 0.027
 Identities = 28/32 (88%), Gaps = 0/32 (0%)
 Strand=Plus/Plus

Query  40     TTATCAGCACCACGCTCTAACCAACTGAGCTA  71
              ||||||  || | |||||||||||||||||||
Sbjct  51428  TTATCAAGACGATGCTCTAACCAACTGAGCTA  51459


 Score = 34.6 bits (37),  Expect = 4.0
 Identities = 23/26 (88%), Gaps = 0/26 (0%)
 Strand=Plus/Plus

Query  53     GCTCTAACCAACTGAGCTAATCGTCC  78
              ||||| ||| ||||||||||| ||||
Sbjct  54517  GCTCTGACCCACTGAGCTAATAGTCC  54542


>KP339049.1 Enterococcus phage EFDG1, complete genome
Length=147589

 Score = 41.0 bits (44),  Expect = 0.027
 Identities = 28/32 (88%), Gaps = 0/32 (0%)
 Strand=Plus/Plus

Query  40     TTATCAGCACCACGCTCTAACCAACTGAGCTA  71
              ||||||  || | |||||||||||||||||||
Sbjct  49073  TTATCAAGACGATGCTCTAACCAACTGAGCTA  49104


 Score = 34.6 bits (37),  Expect = 4.0
 Identities = 23/26 (88%), Gaps = 0/26 (0%)
 Strand=Plus/Plus

Query  53     GCTCTAACCAACTGAGCTAATCGTCC  78
              ||||| ||| ||||||||||| ||||
Sbjct  52284  GCTCTGACCTACTGAGCTAATAGTCC  52309


>LC015647.1 Yellowstone lake phycodnavirus 1 DNA, complete genome, 
isolate: 1
Length=178262

 Score = 41.0 bits (44),  Expect = 0.027
 Identities = 43/57 (75%), Gaps = 0/57 (0%)
 Strand=Plus/Minus

Query  15     GGGGATCGAACTGGCAACTTTGGTGTTATCAGCACCACGCTCTAACCAACTGAGCTA  71
              |||| ||||||  || |||| ||  | || ||  || | ||||||||||||||| ||
Sbjct  60198  GGGGGTCGAACCCGCGACTTCGGGCTCATAAGACCCGCACTCTAACCAACTGAGTTA  60142


>NC_027332.1 Acinetobacter phage YMC13/03/R2096, complete genome
Length=98170

 Score = 40.1 bits (43),  Expect = 0.095
 Identities = 25/26 (96%), Gaps = 1/26 (4%)
 Strand=Plus/Minus

Query  53     GCTCTAACCAACTGAGCTAATCGTCC  78
              |||||||||||||||||||| |||||
Sbjct  17396  GCTCTAACCAACTGAGCTAA-CGTCC  17372


>NC_023561.1 Enterobacter phage PG7, complete genome
Length=173276

 Score = 40.1 bits (43),  Expect = 0.095
 Identities = 25/26 (96%), Gaps = 1/26 (4%)
 Strand=Plus/Plus

Query  53     GCTCTAACCAACTGAGCTAATCGTCC  78
              |||||||||||||||||||| |||||
Sbjct  77309  GCTCTAACCAACTGAGCTAA-CGTCC  77333


>NC_022096.1 Pseudomonas phage PaBG, complete genome
Length=258139

 Score = 40.1 bits (43),  Expect = 0.095
 Identities = 25/26 (96%), Gaps = 1/26 (4%)
 Strand=Plus/Minus

Query  53      GCTCTAACCAACTGAGCTAATCGTCC  78
               |||||||||||||||||||| |||||
Sbjct  122792  GCTCTAACCAACTGAGCTAA-CGTCC  122768


 Score = 37.4 bits (40),  Expect = 0.33
 Identities = 31/37 (84%), Gaps = 1/37 (3%)
 Strand=Plus/Minus

Query  36      GGTGTTATCAGCACCACGCTCTAACCAACTGAGCTAA  72
               || ||||  ||| ||| |||||| |||||||||||||
Sbjct  122647  GGCGTTAAAAGCGCCATGCTCTA-CCAACTGAGCTAA  122612


>NC_014663.1 Acinetobacter phage Acj9, complete genome
Length=169947

 Score = 40.1 bits (43),  Expect = 0.095
 Identities = 26/29 (90%), Gaps = 0/29 (0%)
 Strand=Plus/Plus

Query  45     AGCACCACGCTCTAACCAACTGAGCTAAT  73
              || || ||||||| |||||||||||||||
Sbjct  81595  AGGACGACGCTCTTACCAACTGAGCTAAT  81623


 Score = 33.7 bits (36),  Expect = 4.0
 Identities = 25/27 (93%), Gaps = 2/27 (7%)
 Strand=Plus/Plus

Query  53     GCTCTAACCAACTGAGCTAATCGTCCA  79
              |||||| ||||||||||||| ||||||
Sbjct  79921  GCTCTA-CCAACTGAGCTAA-CGTCCA  79945


>KM672662.1 Acinetobacter phage YMC13/03/R2096, complete genome
Length=98170

 Score = 40.1 bits (43),  Expect = 0.095
 Identities = 25/26 (96%), Gaps = 1/26 (4%)
 Strand=Plus/Minus

Query  53     GCTCTAACCAACTGAGCTAATCGTCC  78
              |||||||||||||||||||| |||||
Sbjct  17396  GCTCTAACCAACTGAGCTAA-CGTCC  17372


>KJ101592.1 Enterobacter phage PG7, complete genome
Length=173276

 Score = 40.1 bits (43),  Expect = 0.095
 Identities = 25/26 (96%), Gaps = 1/26 (4%)
 Strand=Plus/Plus

Query  53     GCTCTAACCAACTGAGCTAATCGTCC  78
              |||||||||||||||||||| |||||
Sbjct  77309  GCTCTAACCAACTGAGCTAA-CGTCC  77333


>KF147891.1 Pseudomonas phage PaBG, complete genome
Length=258139

 Score = 40.1 bits (43),  Expect = 0.095
 Identities = 25/26 (96%), Gaps = 1/26 (4%)
 Strand=Plus/Minus

Query  53      GCTCTAACCAACTGAGCTAATCGTCC  78
               |||||||||||||||||||| |||||
Sbjct  122792  GCTCTAACCAACTGAGCTAA-CGTCC  122768


 Score = 37.4 bits (40),  Expect = 0.33
 Identities = 31/37 (84%), Gaps = 1/37 (3%)
 Strand=Plus/Minus

Query  36      GGTGTTATCAGCACCACGCTCTAACCAACTGAGCTAA  72
               || ||||  ||| ||| |||||| |||||||||||||
Sbjct  122647  GGCGTTAAAAGCGCCATGCTCTA-CCAACTGAGCTAA  122612


>HM004124.1 Acinetobacter phage Acj9, complete genome
Length=169947

 Score = 40.1 bits (43),  Expect = 0.095
 Identities = 26/29 (90%), Gaps = 0/29 (0%)
 Strand=Plus/Plus

Query  45     AGCACCACGCTCTAACCAACTGAGCTAAT  73
              || || ||||||| |||||||||||||||
Sbjct  81595  AGGACGACGCTCTTACCAACTGAGCTAAT  81623


 Score = 33.7 bits (36),  Expect = 4.0
 Identities = 25/27 (93%), Gaps = 2/27 (7%)
 Strand=Plus/Plus

Query  53     GCTCTAACCAACTGAGCTAATCGTCCA  79
              |||||| ||||||||||||| ||||||
Sbjct  79921  GCTCTA-CCAACTGAGCTAA-CGTCCA  79945


>NC_048176.1 Gordonia phage GodonK, complete genome
Length=122563

 Score = 39.2 bits (42),  Expect = 0.095
 Identities = 27/31 (87%), Gaps = 0/31 (0%)
 Strand=Plus/Plus

Query  41     TATCAGCACCACGCTCTAACCAACTGAGCTA  71
              ||||||   | ||||||||||||||||||||
Sbjct  83608  TATCAGAGTCGCGCTCTAACCAACTGAGCTA  83638


>NC_042013.1 Agrobacterium phage Atu_ph07, complete genome
Length=490380

 Score = 39.2 bits (42),  Expect = 0.095
 Identities = 24/26 (92%), Gaps = 0/26 (0%)
 Strand=Plus/Plus

Query  53     GCTCTAACCAACTGAGCTAATCGTCC  78
              |||||||||||||||||||| || ||
Sbjct  68255  GCTCTAACCAACTGAGCTAAGCGCCC  68280


>NC_041996.1 Serratia phage CHI14, complete genome
Length=171175

 Score = 39.2 bits (42),  Expect = 0.095
 Identities = 21/21 (100%), Gaps = 0/21 (0%)
 Strand=Plus/Plus

Query  53     GCTCTAACCAACTGAGCTAAT  73
              |||||||||||||||||||||
Sbjct  74540  GCTCTAACCAACTGAGCTAAT  74560


>NC_032001.1 Only Syngen Nebraska virus 5, complete genome
Length=327147

 Score = 39.2 bits (42),  Expect = 0.095
 Identities = 21/21 (100%), Gaps = 0/21 (0%)
 Strand=Plus/Minus

Query  51      ACGCTCTAACCAACTGAGCTA  71
               |||||||||||||||||||||
Sbjct  167144  ACGCTCTAACCAACTGAGCTA  167124


 Score = 39.2 bits (42),  Expect = 0.095
 Identities = 21/21 (100%), Gaps = 0/21 (0%)
 Strand=Plus/Minus

Query  51      ACGCTCTAACCAACTGAGCTA  71
               |||||||||||||||||||||
Sbjct  167315  ACGCTCTAACCAACTGAGCTA  167295


>NC_027352.1 Bacillus phage JBP901, complete genome
Length=159492

 Score = 39.2 bits (42),  Expect = 0.095
 Identities = 21/21 (100%), Gaps = 0/21 (0%)
 Strand=Plus/Plus

Query  52      CGCTCTAACCAACTGAGCTAA  72
               |||||||||||||||||||||
Sbjct  157793  CGCTCTAACCAACTGAGCTAA  157813


>NC_021529.2 Vibrio phage nt-1, complete genome
Length=247511

 Score = 39.2 bits (42),  Expect = 0.095
 Identities = 21/21 (100%), Gaps = 0/21 (0%)
 Strand=Plus/Plus

Query  52      CGCTCTAACCAACTGAGCTAA  72
               |||||||||||||||||||||
Sbjct  101429  CGCTCTAACCAACTGAGCTAA  101449


>NC_014467.1 Enterobacteria phage RB16, complete genome
Length=176788

 Score = 39.2 bits (42),  Expect = 0.095
 Identities = 52/70 (74%), Gaps = 2/70 (3%)
 Strand=Plus/Minus

Query  4      GTGGCCCATGTGGGGATCGAACTGGCAACTTTGGTGTTATCAG-CACCACGCTCTAACCA  62
              ||||||| ||  ||  ||||||  |||||   |   |||| || |||| |||||||||||
Sbjct  49855  GTGGCCCCTGCTGGATTCGAACCAGCAACCGCGCGATTATGAGTCACC-CGCTCTAACCA  49797

Query  63     ACTGAGCTAA  72
              | | ||||||
Sbjct  49796  ATTAAGCTAA  49787


>MK620899.1 Gordonia phage GodonK, complete genome
Length=122563

 Score = 39.2 bits (42),  Expect = 0.095
 Identities = 27/31 (87%), Gaps = 0/31 (0%)
 Strand=Plus/Plus

Query  41     TATCAGCACCACGCTCTAACCAACTGAGCTA  71
              ||||||   | ||||||||||||||||||||
Sbjct  83608  TATCAGAGTCGCGCTCTAACCAACTGAGCTA  83638


>MF403008.1 Agrobacterium phage Atu_ph07, complete genome
Length=490380

 Score = 39.2 bits (42),  Expect = 0.095
 Identities = 24/26 (92%), Gaps = 0/26 (0%)
 Strand=Plus/Plus

Query  53     GCTCTAACCAACTGAGCTAATCGTCC  78
              |||||||||||||||||||| || ||
Sbjct  68255  GCTCTAACCAACTGAGCTAAGCGCCC  68280


>MF036690.1 Serratia phage CHI14, complete genome
Length=171175

 Score = 39.2 bits (42),  Expect = 0.095
 Identities = 21/21 (100%), Gaps = 0/21 (0%)
 Strand=Plus/Plus

Query  53     GCTCTAACCAACTGAGCTAAT  73
              |||||||||||||||||||||
Sbjct  74540  GCTCTAACCAACTGAGCTAAT  74560


>KX857749.1 Only Syngen Nebraska virus 5, complete genome
Length=327147

 Score = 39.2 bits (42),  Expect = 0.095
 Identities = 21/21 (100%), Gaps = 0/21 (0%)
 Strand=Plus/Minus

Query  51      ACGCTCTAACCAACTGAGCTA  71
               |||||||||||||||||||||
Sbjct  167144  ACGCTCTAACCAACTGAGCTA  167124


 Score = 39.2 bits (42),  Expect = 0.095
 Identities = 21/21 (100%), Gaps = 0/21 (0%)
 Strand=Plus/Minus

Query  51      ACGCTCTAACCAACTGAGCTA  71
               |||||||||||||||||||||
Sbjct  167315  ACGCTCTAACCAACTGAGCTA  167295


>KJ676859.1 Bacillus phage JBP901, complete genome
Length=159492

 Score = 39.2 bits (42),  Expect = 0.095
 Identities = 21/21 (100%), Gaps = 0/21 (0%)
 Strand=Plus/Plus

Query  52      CGCTCTAACCAACTGAGCTAA  72
               |||||||||||||||||||||
Sbjct  157793  CGCTCTAACCAACTGAGCTAA  157813


>HQ317393.2 Vibrio phage nt-1, complete genome
Length=247511

 Score = 39.2 bits (42),  Expect = 0.095
 Identities = 21/21 (100%), Gaps = 0/21 (0%)
 Strand=Plus/Plus

Query  52      CGCTCTAACCAACTGAGCTAA  72
               |||||||||||||||||||||
Sbjct  101429  CGCTCTAACCAACTGAGCTAA  101449


>HM134276.1 Escherichia phage RB16, complete genome
Length=176788

 Score = 39.2 bits (42),  Expect = 0.095
 Identities = 52/70 (74%), Gaps = 2/70 (3%)
 Strand=Plus/Minus

Query  4      GTGGCCCATGTGGGGATCGAACTGGCAACTTTGGTGTTATCAG-CACCACGCTCTAACCA  62
              ||||||| ||  ||  ||||||  |||||   |   |||| || |||| |||||||||||
Sbjct  49855  GTGGCCCCTGCTGGATTCGAACCAGCAACCGCGCGATTATGAGTCACC-CGCTCTAACCA  49797

Query  63     ACTGAGCTAA  72
              | | ||||||
Sbjct  49796  ATTAAGCTAA  49787


>NC_042105.1 Streptomyces phage BillNye, complete genome
Length=127084

 Score = 38.3 bits (41),  Expect = 0.33
 Identities = 28/33 (85%), Gaps = 0/33 (0%)
 Strand=Plus/Minus

Query  39     GTTATCAGCACCACGCTCTAACCAACTGAGCTA  71
              |||||||||    ||||||||||| ||||||||
Sbjct  68083  GTTATCAGCGAAGCGCTCTAACCACCTGAGCTA  68051


>MG757153.1 Streptomyces phage BillNye, complete genome
Length=127084

 Score = 38.3 bits (41),  Expect = 0.33
 Identities = 28/33 (85%), Gaps = 0/33 (0%)
 Strand=Plus/Minus

Query  39     GTTATCAGCACCACGCTCTAACCAACTGAGCTA  71
              |||||||||    ||||||||||| ||||||||
Sbjct  68083  GTTATCAGCGAAGCGCTCTAACCACCTGAGCTA  68051


>NC_049479.1 Acinetobacter phage vB_AbaP_Konradin, complete genome
Length=166210

 Score = 37.4 bits (40),  Expect = 0.33
 Identities = 20/20 (100%), Gaps = 0/20 (0%)
 Strand=Plus/Plus

Query  52     CGCTCTAACCAACTGAGCTA  71
              ||||||||||||||||||||
Sbjct  75710  CGCTCTAACCAACTGAGCTA  75729


>NC_048151.1 Vibrio phage VspSw_1, complete genome
Length=113760

 Score = 37.4 bits (40),  Expect = 0.33
 Identities = 20/20 (100%), Gaps = 0/20 (0%)
 Strand=Plus/Minus

Query  52     CGCTCTAACCAACTGAGCTA  71
              ||||||||||||||||||||
Sbjct  47025  CGCTCTAACCAACTGAGCTA  47006


>NC_048080.1 Acinetobacter phage vB_AbaM_B09_Aci05, complete genome
Length=102789

 Score = 37.4 bits (40),  Expect = 0.33
 Identities = 25/27 (93%), Gaps = 1/27 (4%)
 Strand=Plus/Minus

Query  53    GCTCTAACCAACTGAGCTAATCGTCCA  79
             |||||| |||||||||||||||| |||
Sbjct  8318  GCTCTA-CCAACTGAGCTAATCGACCA  8293


>NC_048075.1 Acinetobacter phage vB_AbaM_B09_Aci02-2, complete 
genome
Length=104354

 Score = 37.4 bits (40),  Expect = 0.33
 Identities = 25/27 (93%), Gaps = 1/27 (4%)
 Strand=Plus/Minus

Query  53    GCTCTAACCAACTGAGCTAATCGTCCA  79
             |||||| |||||||||||||||| |||
Sbjct  8365  GCTCTA-CCAACTGAGCTAATCGACCA  8340


>NC_031062.2 Erwinia phage vB_EamP_Frozen, complete genome
Length=75147

 Score = 37.4 bits (40),  Expect = 0.33
 Identities = 20/20 (100%), Gaps = 0/20 (0%)
 Strand=Plus/Minus

Query  53     GCTCTAACCAACTGAGCTAA  72
              ||||||||||||||||||||
Sbjct  41736  GCTCTAACCAACTGAGCTAA  41717


>NC_028857.1 Citrobacter phage Merlin, complete genome
Length=172733

 Score = 37.4 bits (40),  Expect = 0.33
 Identities = 20/20 (100%), Gaps = 0/20 (0%)
 Strand=Plus/Plus

Query  53     GCTCTAACCAACTGAGCTAA  72
              ||||||||||||||||||||
Sbjct  72064  GCTCTAACCAACTGAGCTAA  72083


 Score = 35.6 bits (38),  Expect = 1.2
 Identities = 19/19 (100%), Gaps = 0/19 (0%)
 Strand=Plus/Plus

Query  53     GCTCTAACCAACTGAGCTA  71
              |||||||||||||||||||
Sbjct  74032  GCTCTAACCAACTGAGCTA  74050


>NC_031126.1 Erwinia phage vB_EamM_ChrisDB, complete genome
Length=244840

 Score = 37.4 bits (40),  Expect = 0.33
 Identities = 20/20 (100%), Gaps = 0/20 (0%)
 Strand=Plus/Minus

Query  52    CGCTCTAACCAACTGAGCTA  71
             ||||||||||||||||||||
Sbjct  4472  CGCTCTAACCAACTGAGCTA  4453


>NC_025462.1 Acinetobacter phage vB_AbaM_Acibel004, complete genome
Length=99730

 Score = 37.4 bits (40),  Expect = 0.33
 Identities = 25/27 (93%), Gaps = 1/27 (4%)
 Strand=Plus/Minus

Query  53     GCTCTAACCAACTGAGCTAATCGTCCA  79
              |||||| |||||||||||||||| |||
Sbjct  61123  GCTCTA-CCAACTGAGCTAATCGACCA  61098


>NC_020862.2 Sulfitobacter phage phiCB2047-B genomic sequence
Length=74485

 Score = 37.4 bits (40),  Expect = 0.33
 Identities = 20/20 (100%), Gaps = 0/20 (0%)
 Strand=Plus/Plus

Query  53     GCTCTAACCAACTGAGCTAA  72
              ||||||||||||||||||||
Sbjct  69900  GCTCTAACCAACTGAGCTAA  69919


>NC_019538.1 Aeromonas phage CC2, complete genome
Length=231743

 Score = 37.4 bits (40),  Expect = 0.33
 Identities = 20/20 (100%), Gaps = 0/20 (0%)
 Strand=Plus/Minus

Query  53      GCTCTAACCAACTGAGCTAA  72
               ||||||||||||||||||||
Sbjct  198960  GCTCTAACCAACTGAGCTAA  198941


>NC_019929.1 Erwinia phage phiEaH2, complete genome
Length=243050

 Score = 37.4 bits (40),  Expect = 0.33
 Identities = 20/20 (100%), Gaps = 0/20 (0%)
 Strand=Plus/Minus

Query  52      CGCTCTAACCAACTGAGCTA  71
               ||||||||||||||||||||
Sbjct  170458  CGCTCTAACCAACTGAGCTA  170439


>NC_008724.1 Acanthocystis turfacea Chlorella virus 1, complete 
genome
Length=288047

 Score = 37.4 bits (40),  Expect = 0.33
 Identities = 20/20 (100%), Gaps = 0/20 (0%)
 Strand=Plus/Minus

Query  52      CGCTCTAACCAACTGAGCTA  71
               ||||||||||||||||||||
Sbjct  115819  CGCTCTAACCAACTGAGCTA  115800


>MN648195.1 Acinetobacter phage vB_AbaM_Konradin, complete genome
Length=166210

 Score = 37.4 bits (40),  Expect = 0.33
 Identities = 20/20 (100%), Gaps = 0/20 (0%)
 Strand=Plus/Plus

Query  52     CGCTCTAACCAACTGAGCTA  71
              ||||||||||||||||||||
Sbjct  75710  CGCTCTAACCAACTGAGCTA  75729


>MH925094.1 UNVERIFIED: Vibrio phage VspSw_1, complete genome
Length=113760

 Score = 37.4 bits (40),  Expect = 0.33
 Identities = 20/20 (100%), Gaps = 0/20 (0%)
 Strand=Plus/Minus

Query  52     CGCTCTAACCAACTGAGCTA  71
              ||||||||||||||||||||
Sbjct  47025  CGCTCTAACCAACTGAGCTA  47006


>MH746814.1 Acinetobacter phage vB_AbaM_B09_Aci05, complete genome
Length=102789

 Score = 37.4 bits (40),  Expect = 0.33
 Identities = 25/27 (93%), Gaps = 1/27 (4%)
 Strand=Plus/Minus

Query  53    GCTCTAACCAACTGAGCTAATCGTCCA  79
             |||||| |||||||||||||||| |||
Sbjct  8318  GCTCTA-CCAACTGAGCTAATCGACCA  8293


>MH800199.1 Acinetobacter phage vB_AbaM_B09_Aci02-2, complete 
genome
Length=104354

 Score = 37.4 bits (40),  Expect = 0.33
 Identities = 25/27 (93%), Gaps = 1/27 (4%)
 Strand=Plus/Minus

Query  53    GCTCTAACCAACTGAGCTAATCGTCCA  79
             |||||| |||||||||||||||| |||
Sbjct  8365  GCTCTA-CCAACTGAGCTAATCGACCA  8340


>KX098389.2 Erwinia phage vB_EamP_Frozen, complete genome
Length=75147

 Score = 37.4 bits (40),  Expect = 0.33
 Identities = 20/20 (100%), Gaps = 0/20 (0%)
 Strand=Plus/Minus

Query  53     GCTCTAACCAACTGAGCTAA  72
              ||||||||||||||||||||
Sbjct  41736  GCTCTAACCAACTGAGCTAA  41717


>KT001915.1 Citrobacter phage Merlin, complete genome
Length=172733

 Score = 37.4 bits (40),  Expect = 0.33
 Identities = 20/20 (100%), Gaps = 0/20 (0%)
 Strand=Plus/Plus

Query  53     GCTCTAACCAACTGAGCTAA  72
              ||||||||||||||||||||
Sbjct  72064  GCTCTAACCAACTGAGCTAA  72083


 Score = 35.6 bits (38),  Expect = 1.2
 Identities = 19/19 (100%), Gaps = 0/19 (0%)
 Strand=Plus/Plus

Query  53     GCTCTAACCAACTGAGCTA  71
              |||||||||||||||||||
Sbjct  74032  GCTCTAACCAACTGAGCTA  74050


>KX397366.1 Erwinia phage vB_EamM_ChrisDB, complete genome
Length=244840

 Score = 37.4 bits (40),  Expect = 0.33
 Identities = 20/20 (100%), Gaps = 0/20 (0%)
 Strand=Plus/Minus

Query  52    CGCTCTAACCAACTGAGCTA  71
             ||||||||||||||||||||
Sbjct  4472  CGCTCTAACCAACTGAGCTA  4453


>KJ473422.1 Acinetobacter phage vB_AbaM_Acibel004, complete genome
Length=99730

 Score = 37.4 bits (40),  Expect = 0.33
 Identities = 25/27 (93%), Gaps = 1/27 (4%)
 Strand=Plus/Minus

Query  53     GCTCTAACCAACTGAGCTAATCGTCCA  79
              |||||| |||||||||||||||| |||
Sbjct  61123  GCTCTA-CCAACTGAGCTAATCGACCA  61098


>HQ317387.2 Sulfitobacter phage phiCB2047-B genomic sequence
Length=74485

 Score = 37.4 bits (40),  Expect = 0.33
 Identities = 20/20 (100%), Gaps = 0/20 (0%)
 Strand=Plus/Plus

Query  53     GCTCTAACCAACTGAGCTAA  72
              ||||||||||||||||||||
Sbjct  69900  GCTCTAACCAACTGAGCTAA  69919


>JX123262.1 Aeromonas phage CC2, complete genome
Length=231743

 Score = 37.4 bits (40),  Expect = 0.33
 Identities = 20/20 (100%), Gaps = 0/20 (0%)
 Strand=Plus/Minus

Query  53      GCTCTAACCAACTGAGCTAA  72
               ||||||||||||||||||||
Sbjct  198960  GCTCTAACCAACTGAGCTAA  198941


>JX316028.1 Erwinia phage phiEaH2, complete genome
Length=243050

 Score = 37.4 bits (40),  Expect = 0.33
 Identities = 20/20 (100%), Gaps = 0/20 (0%)
 Strand=Plus/Minus

Query  52      CGCTCTAACCAACTGAGCTA  71
               ||||||||||||||||||||
Sbjct  170458  CGCTCTAACCAACTGAGCTA  170439


>EF101928.1 Acanthocystis turfacea Chlorella virus 1, complete 
genome
Length=288047

 Score = 37.4 bits (40),  Expect = 0.33
 Identities = 20/20 (100%), Gaps = 0/20 (0%)
 Strand=Plus/Minus

Query  52      CGCTCTAACCAACTGAGCTA  71
               ||||||||||||||||||||
Sbjct  115819  CGCTCTAACCAACTGAGCTA  115800


>NC_049445.1 Acinetobacter phage AbTZA1, complete genome
Length=168223

 Score = 36.5 bits (39),  Expect = 1.2
 Identities = 23/24 (96%), Gaps = 1/24 (4%)
 Strand=Plus/Minus

Query  49      CCAC-GCTCTAACCAACTGAGCTA  71
               |||| |||||||||||||||||||
Sbjct  139739  CCACTGCTCTAACCAACTGAGCTA  139716


>NC_041887.1 Rhodococcus phage Weasels2, complete genome
Length=134973

 Score = 36.5 bits (39),  Expect = 1.2
 Identities = 21/22 (95%), Gaps = 0/22 (0%)
 Strand=Plus/Minus

Query  52     CGCTCTAACCAACTGAGCTAAT  73
              |||||||||| |||||||||||
Sbjct  82072  CGCTCTAACCTACTGAGCTAAT  82051


>NC_028945.1 Sinorhizobium phage phiN3, complete genome
Length=206713

 Score = 36.5 bits (39),  Expect = 1.2
 Identities = 23/24 (96%), Gaps = 1/24 (4%)
 Strand=Plus/Minus

Query  52      CGCTCTAA-CCAACTGAGCTAATC  74
               |||||||| |||||||||||||||
Sbjct  107015  CGCTCTAAACCAACTGAGCTAATC  106992


>MK278860.1 Acinetobacter phage AbTZA1, complete genome
Length=168223

 Score = 36.5 bits (39),  Expect = 1.2
 Identities = 23/24 (96%), Gaps = 1/24 (4%)
 Strand=Plus/Minus

Query  49      CCAC-GCTCTAACCAACTGAGCTA  71
               |||| |||||||||||||||||||
Sbjct  139739  CCACTGCTCTAACCAACTGAGCTA  139716


>KX774321.1 Rhodococcus phage Weasels2, complete genome
Length=134973

 Score = 36.5 bits (39),  Expect = 1.2
 Identities = 21/22 (95%), Gaps = 0/22 (0%)
 Strand=Plus/Minus

Query  52     CGCTCTAACCAACTGAGCTAAT  73
              |||||||||| |||||||||||
Sbjct  82072  CGCTCTAACCTACTGAGCTAAT  82051


>KR052482.1 Sinorhizobium phage phiN3, complete genome
Length=206713

 Score = 36.5 bits (39),  Expect = 1.2
 Identities = 23/24 (96%), Gaps = 1/24 (4%)
 Strand=Plus/Minus

Query  52      CGCTCTAA-CCAACTGAGCTAATC  74
               |||||||| |||||||||||||||
Sbjct  107015  CGCTCTAAACCAACTGAGCTAATC  106992


>NC_048861.1 Proteus phage Privateer, complete genome
Length=90710

 Score = 35.6 bits (38),  Expect = 1.2
 Identities = 28/34 (82%), Gaps = 0/34 (0%)
 Strand=Plus/Plus

Query  39     GTTATCAGCACCACGCTCTAACCAACTGAGCTAA  72
              ||||| |||    ||||||||||| |||||||||
Sbjct  73976  GTTATGAGCTGATCGCTCTAACCATCTGAGCTAA  74009


>NC_048774.1 Aeromonas phage LAh_6, complete genome
Length=101390

 Score = 35.6 bits (38),  Expect = 1.2
 Identities = 19/19 (100%), Gaps = 0/19 (0%)
 Strand=Plus/Plus

Query  53     GCTCTAACCAACTGAGCTA  71
              |||||||||||||||||||
Sbjct  41279  GCTCTAACCAACTGAGCTA  41297


>NC_042095.1 Vibrio phage Thalassa, complete genome
Length=128602

 Score = 35.6 bits (38),  Expect = 1.2
 Identities = 19/19 (100%), Gaps = 0/19 (0%)
 Strand=Plus/Minus

Query  53     GCTCTAACCAACTGAGCTA  71
              |||||||||||||||||||
Sbjct  74389  GCTCTAACCAACTGAGCTA  74371


>NC_042094.1 Vibrio phage Ceto, complete genome
Length=128241

 Score = 35.6 bits (38),  Expect = 1.2
 Identities = 19/19 (100%), Gaps = 0/19 (0%)
 Strand=Plus/Minus

Query  53     GCTCTAACCAACTGAGCTA  71
              |||||||||||||||||||
Sbjct  73697  GCTCTAACCAACTGAGCTA  73679


>NC_042067.1 Citrobacter phage CF1 ERZ-2017, complete genome
Length=171911

 Score = 35.6 bits (38),  Expect = 1.2
 Identities = 19/19 (100%), Gaps = 0/19 (0%)
 Strand=Plus/Plus

Query  53     GCTCTAACCAACTGAGCTA  71
              |||||||||||||||||||
Sbjct  73226  GCTCTAACCAACTGAGCTA  73244


>NC_015253.1 Brochothrix phage A9, complete genome
Length=127065

 Score = 35.6 bits (38),  Expect = 1.2
 Identities = 33/41 (80%), Gaps = 1/41 (2%)
 Strand=Plus/Plus

Query  38     TGTTATCAGCACCACGCTCTAACCAACTGAGCTAATCGTCC  78
              |||||| ||||    |||||| |||||||||||||  ||||
Sbjct  26881  TGTTATGAGCAGGGGGCTCTA-CCAACTGAGCTAAGGGTCC  26920


>MT028297.1 Proteus phage Privateer, complete genome
Length=90710

 Score = 35.6 bits (38),  Expect = 1.2
 Identities = 28/34 (82%), Gaps = 0/34 (0%)
 Strand=Plus/Plus

Query  39     GTTATCAGCACCACGCTCTAACCAACTGAGCTAA  72
              ||||| |||    ||||||||||| |||||||||
Sbjct  73976  GTTATGAGCTGATCGCTCTAACCATCTGAGCTAA  74009


>MK838112.1 Aeromonas phage LAh_6, complete genome
Length=101390

 Score = 35.6 bits (38),  Expect = 1.2
 Identities = 19/19 (100%), Gaps = 0/19 (0%)
 Strand=Plus/Plus

Query  53     GCTCTAACCAACTGAGCTA  71
              |||||||||||||||||||
Sbjct  41279  GCTCTAACCAACTGAGCTA  41297


>MG649967.1 Vibrio phage Thalassa, complete genome
Length=128602

 Score = 35.6 bits (38),  Expect = 1.2
 Identities = 19/19 (100%), Gaps = 0/19 (0%)
 Strand=Plus/Minus

Query  53     GCTCTAACCAACTGAGCTA  71
              |||||||||||||||||||
Sbjct  74389  GCTCTAACCAACTGAGCTA  74371


>MG649966.1 Vibrio phage Ceto, complete genome
Length=128241

 Score = 35.6 bits (38),  Expect = 1.2
 Identities = 19/19 (100%), Gaps = 0/19 (0%)
 Strand=Plus/Minus

Query  53     GCTCTAACCAACTGAGCTA  71
              |||||||||||||||||||
Sbjct  73697  GCTCTAACCAACTGAGCTA  73679


>MG250484.1 Citrobacter phage CF1 ERZ-2017, complete genome
Length=171911

 Score = 35.6 bits (38),  Expect = 1.2
 Identities = 19/19 (100%), Gaps = 0/19 (0%)
 Strand=Plus/Plus

Query  53     GCTCTAACCAACTGAGCTA  71
              |||||||||||||||||||
Sbjct  73226  GCTCTAACCAACTGAGCTA  73244


>HM242243.1 Brochothrix phage A9, complete genome
Length=127065

 Score = 35.6 bits (38),  Expect = 1.2
 Identities = 33/41 (80%), Gaps = 1/41 (2%)
 Strand=Plus/Plus

Query  38     TGTTATCAGCACCACGCTCTAACCAACTGAGCTAATCGTCC  78
              |||||| ||||    |||||| |||||||||||||  ||||
Sbjct  26881  TGTTATGAGCAGGGGGCTCTA-CCAACTGAGCTAAGGGTCC  26920


>NC_048807.1 Erwinia phage pEp_SNUABM_01, complete genome
Length=147321

 Score = 34.6 bits (37),  Expect = 4.0
 Identities = 22/23 (96%), Gaps = 1/23 (4%)
 Strand=Plus/Plus

Query  51     ACGCTCTAACCAACTGAGCTAAT  73
              |||||||| ||||||||||||||
Sbjct  74940  ACGCTCTA-CCAACTGAGCTAAT  74961


>NC_023717.1 Cronobacter phage CR9, complete genome
Length=151924

 Score = 34.6 bits (37),  Expect = 4.0
 Identities = 22/23 (96%), Gaps = 1/23 (4%)
 Strand=Plus/Minus

Query  52      CGCTCTAACCAACTGAGCTAATC  74
               ||||||| |||||||||||||||
Sbjct  150019  CGCTCTA-CCAACTGAGCTAATC  149998


>MN184887.1 Erwinia phage pEp_SNUABM_01, complete genome
Length=147321

 Score = 34.6 bits (37),  Expect = 4.0
 Identities = 22/23 (96%), Gaps = 1/23 (4%)
 Strand=Plus/Plus

Query  51     ACGCTCTAACCAACTGAGCTAAT  73
              |||||||| ||||||||||||||
Sbjct  74940  ACGCTCTA-CCAACTGAGCTAAT  74961


>JQ691611.1 Cronobacter phage CR9, complete genome
Length=151924

 Score = 34.6 bits (37),  Expect = 4.0
 Identities = 22/23 (96%), Gaps = 1/23 (4%)
 Strand=Plus/Minus

Query  52      CGCTCTAACCAACTGAGCTAATC  74
               ||||||| |||||||||||||||
Sbjct  150019  CGCTCTA-CCAACTGAGCTAATC  149998


>NC_048849.1 Enterobacter phage vB_EclM_CIP9, complete genome
Length=174924

 Score = 33.7 bits (36),  Expect = 4.0
 Identities = 27/33 (82%), Gaps = 0/33 (0%)
 Strand=Plus/Plus

Query  39      GTTATCAGCACCACGCTCTAACCAACTGAGCTA  71
               ||||| |||    |||||||||||| |||||||
Sbjct  140169  GTTATGAGCCGGGCGCTCTAACCAATTGAGCTA  140201


>NC_031235.1 Cyanophage S-RIM32 isolate RW_108_0702, complete 
genome
Length=194437

 Score = 33.7 bits (36),  Expect = 4.0
 Identities = 18/18 (100%), Gaps = 0/18 (0%)
 Strand=Plus/Minus

Query  54     CTCTAACCAACTGAGCTA  71
              ||||||||||||||||||
Sbjct  19311  CTCTAACCAACTGAGCTA  19294


>NC_028672.1 Cronobacter phage PBES 02, complete genome
Length=149732

 Score = 33.7 bits (36),  Expect = 4.0
 Identities = 29/35 (83%), Gaps = 1/35 (3%)
 Strand=Plus/Minus

Query  40     TTATCAGCACCACGCTCTAACCAACTGAGCTAATC  74
              ||||||  | |  |||||| |||||||||||||||
Sbjct  52247  TTATCAAGAGCCTGCTCTA-CCAACTGAGCTAATC  52214


>NC_028683.1 Edwardsiella phage PEi20 DNA, complete sequence
Length=177643

 Score = 33.7 bits (36),  Expect = 4.0
 Identities = 27/33 (82%), Gaps = 0/33 (0%)
 Strand=Plus/Plus

Query  39     GTTATCAGCACCACGCTCTAACCAACTGAGCTA  71
              ||||| |||    |||||||||||| |||||||
Sbjct  78024  GTTATGAGCCGGGCGCTCTAACCAATTGAGCTA  78056


>NC_018860.1 Bacillus phage BCP78, complete genome
Length=156176

 Score = 33.7 bits (36),  Expect = 4.0
 Identities = 32/40 (80%), Gaps = 1/40 (3%)
 Strand=Plus/Plus

Query  40   TTATCAGCACCACGCTCTAACCAACTGAGCTAATCGTCCA  79
            || ||||| |   |||||| ||||||||||||  ||||||
Sbjct  777  TTTTCAGCCCTCTGCTCTA-CCAACTGAGCTATCCGTCCA  815


>NC_010325.1 Pseudomonas phage LUZ24, complete genome
Length=45625

 Score = 33.7 bits (36),  Expect = 4.0
 Identities = 18/18 (100%), Gaps = 0/18 (0%)
 Strand=Plus/Plus

Query  54     CTCTAACCAACTGAGCTA  71
              ||||||||||||||||||
Sbjct  44655  CTCTAACCAACTGAGCTA  44672


>MN882610.1 Enterobacter phage vB_EclM_CIP9, complete genome
Length=174924

 Score = 33.7 bits (36),  Expect = 4.0
 Identities = 27/33 (82%), Gaps = 0/33 (0%)
 Strand=Plus/Plus

Query  39      GTTATCAGCACCACGCTCTAACCAACTGAGCTA  71
               ||||| |||    |||||||||||| |||||||
Sbjct  140169  GTTATGAGCCGGGCGCTCTAACCAATTGAGCTA  140201


>KU594606.1 Cyanophage S-RIM32 isolate RW_108_0702, complete genome
Length=194437

 Score = 33.7 bits (36),  Expect = 4.0
 Identities = 18/18 (100%), Gaps = 0/18 (0%)
 Strand=Plus/Minus

Query  54     CTCTAACCAACTGAGCTA  71
              ||||||||||||||||||
Sbjct  19311  CTCTAACCAACTGAGCTA  19294


>KT353109.1 Cronobacter phage PBES 02, complete genome
Length=149732

 Score = 33.7 bits (36),  Expect = 4.0
 Identities = 29/35 (83%), Gaps = 1/35 (3%)
 Strand=Plus/Minus

Query  40     TTATCAGCACCACGCTCTAACCAACTGAGCTAATC  74
              ||||||  | |  |||||| |||||||||||||||
Sbjct  52247  TTATCAAGAGCCTGCTCTA-CCAACTGAGCTAATC  52214


>AP014714.1 Edwardsiella phage PEi20 DNA, complete sequence
Length=177643

 Score = 33.7 bits (36),  Expect = 4.0
 Identities = 27/33 (82%), Gaps = 0/33 (0%)
 Strand=Plus/Plus

Query  39     GTTATCAGCACCACGCTCTAACCAACTGAGCTA  71
              ||||| |||    |||||||||||| |||||||
Sbjct  78024  GTTATGAGCCGGGCGCTCTAACCAATTGAGCTA  78056


>JN797797.1 Bacillus phage BCP78, complete genome
Length=156176

 Score = 33.7 bits (36),  Expect = 4.0
 Identities = 32/40 (80%), Gaps = 1/40 (3%)
 Strand=Plus/Plus

Query  40   TTATCAGCACCACGCTCTAACCAACTGAGCTAATCGTCCA  79
            || ||||| |   |||||| ||||||||||||  ||||||
Sbjct  777  TTTTCAGCCCTCTGCTCTA-CCAACTGAGCTATCCGTCCA  815


>AM910650.1 Pseudomonas phage LUZ24, complete genome
Length=45625

 Score = 33.7 bits (36),  Expect = 4.0
 Identities = 18/18 (100%), Gaps = 0/18 (0%)
 Strand=Plus/Plus

Query  54     CTCTAACCAACTGAGCTA  71
              ||||||||||||||||||
Sbjct  44655  CTCTAACCAACTGAGCTA  44672


Lambda      K        H
   0.634    0.408    0.912 

Gapped
Lambda      K        H
   0.625    0.410    0.780 

Effective search space used: 58308353975


Query= taxID880161_TRINITY_DN8_c0_g1_i1 len=251 path=[0:0-250]

Length=251
                                                                      Score        E
Sequences producing significant alignments:                          (Bits)     Value

NC_049851.1 Burkholderia phage BcepSauron, complete genome            35.6       1.3  
MK552141.1 Burkholderia phage BcepSauron, complete genome             35.6       1.3  
NC_048029.1 Sphingomonas phage Scott isolate SPS, complete genome     34.6       4.4  
NC_037665.1 Pandoravirus macleodensis, complete genome                34.6       4.4  
NC_026440.1 Pandoravirus inopinatum isolate KlaHel, complete genome   34.6       4.4  
MH684921.1 Sphingomonas phage Scott isolate SPS, complete genome      34.6       4.4  
MG011691.1 Pandoravirus macleodensis, complete genome                 34.6       4.4  
KP136319.1 Pandoravirus inopinatum isolate KlaHel, complete genome    34.6       4.4  
NC_037666.1 Pandoravirus neocaledonia, complete genome                33.7       4.4  
NC_037667.1 Pandoravirus quercus, complete genome                     33.7       4.4  
NC_042000.1 Arthrobacter phage Colucci, complete genome               33.7       4.4  
NC_031074.1 Gordonia phage Bantam, complete genome                    33.7       4.4  
NC_028094.1 Chrysochromulina ericina virus isolate CeV-01B, compl...  33.7       4.4  
NC_006938.1 Phage phiJL001, complete genome                           33.7       4.4  
NC_005885.1 Actinoplanes phage phiAsp2, complete genome               33.7       4.4  
MG011690.1 Pandoravirus neocaledonia, complete genome                 33.7       4.4  
MG011689.1 Pandoravirus quercus, complete genome                      33.7       4.4  
MF185718.1 Arthrobacter phage Colucci, complete genome                33.7       4.4  
KX557272.1 Gordonia phage Bantam, complete genome                     33.7       4.4  
KT820662.1 Chrysochromulina ericina virus isolate CeV-01B, comple...  33.7       4.4  
AY576273.1 Alphaproteobacteria phage PhiJL001, complete genome        33.7       4.4  
AY576796.1 Actinoplanes phage phiAsp2, complete genome                33.7       4.4  


>NC_049851.1 Burkholderia phage BcepSauron, complete genome
Length=262653

 Score = 35.6 bits (38),  Expect = 1.3
 Identities = 22/24 (92%), Gaps = 0/24 (0%)
 Strand=Plus/Plus

Query  161    TGCCTTCGGTGCCAGTGCCGGAGC  184
              |||||||||||||  |||||||||
Sbjct  91846  TGCCTTCGGTGCCTTTGCCGGAGC  91869


>MK552141.1 Burkholderia phage BcepSauron, complete genome
Length=262653

 Score = 35.6 bits (38),  Expect = 1.3
 Identities = 22/24 (92%), Gaps = 0/24 (0%)
 Strand=Plus/Plus

Query  161    TGCCTTCGGTGCCAGTGCCGGAGC  184
              |||||||||||||  |||||||||
Sbjct  91846  TGCCTTCGGTGCCTTTGCCGGAGC  91869


>NC_048029.1 Sphingomonas phage Scott isolate SPS, complete genome
Length=43077

 Score = 34.6 bits (37),  Expect = 4.4
 Identities = 20/21 (95%), Gaps = 0/21 (0%)
 Strand=Plus/Plus

Query  182    AGCCAGAGCCGCCGCCGTCGC  202
              |||||||||||||||| ||||
Sbjct  23428  AGCCAGAGCCGCCGCCTTCGC  23448


>NC_037665.1 Pandoravirus macleodensis, complete genome
Length=1838258

 Score = 34.6 bits (37),  Expect = 4.4
 Identities = 20/21 (95%), Gaps = 0/21 (0%)
 Strand=Plus/Minus

Query  188      AGCCGCCGCCGTCGCTTCCCG  208
                |||||||||||||||| ||||
Sbjct  1327239  AGCCGCCGCCGTCGCTGCCCG  1327219


>NC_026440.1 Pandoravirus inopinatum isolate KlaHel, complete 
genome
Length=2243109

 Score = 34.6 bits (37),  Expect = 4.4
 Identities = 20/21 (95%), Gaps = 0/21 (0%)
 Strand=Plus/Plus

Query  183     GCCAGAGCCGCCGCCGTCGCT  203
               ||||||||||||||||| |||
Sbjct  776722  GCCAGAGCCGCCGCCGTGGCT  776742


>MH684921.1 Sphingomonas phage Scott isolate SPS, complete genome
Length=43077

 Score = 34.6 bits (37),  Expect = 4.4
 Identities = 20/21 (95%), Gaps = 0/21 (0%)
 Strand=Plus/Plus

Query  182    AGCCAGAGCCGCCGCCGTCGC  202
              |||||||||||||||| ||||
Sbjct  23428  AGCCAGAGCCGCCGCCTTCGC  23448


>MG011691.1 Pandoravirus macleodensis, complete genome
Length=1838258

 Score = 34.6 bits (37),  Expect = 4.4
 Identities = 20/21 (95%), Gaps = 0/21 (0%)
 Strand=Plus/Minus

Query  188      AGCCGCCGCCGTCGCTTCCCG  208
                |||||||||||||||| ||||
Sbjct  1327239  AGCCGCCGCCGTCGCTGCCCG  1327219


>KP136319.1 Pandoravirus inopinatum isolate KlaHel, complete genome
Length=2243109

 Score = 34.6 bits (37),  Expect = 4.4
 Identities = 20/21 (95%), Gaps = 0/21 (0%)
 Strand=Plus/Plus

Query  183     GCCAGAGCCGCCGCCGTCGCT  203
               ||||||||||||||||| |||
Sbjct  776722  GCCAGAGCCGCCGCCGTGGCT  776742


>NC_037666.1 Pandoravirus neocaledonia, complete genome
Length=2003191

 Score = 33.7 bits (36),  Expect = 4.4
 Identities = 28/34 (82%), Gaps = 3/34 (9%)
 Strand=Plus/Plus

Query  168      GGTGCCAGTGCCGG---AGCCAGAGCCGCCGCCG  198
                || |||| ||||||   ||||| |||||||||||
Sbjct  1691500  GGCGCCATTGCCGGCGCAGCCACAGCCGCCGCCG  1691533


>NC_037667.1 Pandoravirus quercus, complete genome
Length=2077288

 Score = 33.7 bits (36),  Expect = 4.4
 Identities = 26/30 (87%), Gaps = 1/30 (3%)
 Strand=Plus/Minus

Query  189      GCCGCCGCCGTCGCTTCCCGGGGTCGCCCC  218
                ||||||||||||||  | ||| ||||||||
Sbjct  1405310  GCCGCCGCCGTCGC-CCTCGGCGTCGCCCC  1405282


>NC_042000.1 Arthrobacter phage Colucci, complete genome
Length=70707

 Score = 33.7 bits (36),  Expect = 4.4
 Identities = 24/28 (86%), Gaps = 0/28 (0%)
 Strand=Plus/Minus

Query  183    GCCAGAGCCGCCGCCGTCGCTTCCCGGG  210
              |||| ||||||||||| ||| | |||||
Sbjct  29421  GCCAAAGCCGCCGCCGCCGCCTACCGGG  29394


>NC_031074.1 Gordonia phage Bantam, complete genome
Length=92580

 Score = 33.7 bits (36),  Expect = 4.4
 Identities = 21/23 (91%), Gaps = 0/23 (0%)
 Strand=Plus/Plus

Query  171    GCCAGTGCCGGAGCCAGAGCCGC  193
              |||||||| || |||||||||||
Sbjct  55583  GCCAGTGCAGGGGCCAGAGCCGC  55605


>NC_028094.1 Chrysochromulina ericina virus isolate CeV-01B, complete 
genome
Length=473558

 Score = 33.7 bits (36),  Expect = 4.4
 Identities = 21/23 (91%), Gaps = 0/23 (0%)
 Strand=Plus/Minus

Query  169     GTGCCAGTGCCGGAGCCAGAGCC  191
               |||| |||||| |||||||||||
Sbjct  372092  GTGCTAGTGCCAGAGCCAGAGCC  372070


>NC_006938.1 Phage phiJL001, complete genome
Length=63649

 Score = 33.7 bits (36),  Expect = 4.4
 Identities = 21/23 (91%), Gaps = 0/23 (0%)
 Strand=Plus/Plus

Query  175    GTGCCGGAGCCAGAGCCGCCGCC  197
              |||||||||||||| | ||||||
Sbjct  34454  GTGCCGGAGCCAGACCAGCCGCC  34476


>NC_005885.1 Actinoplanes phage phiAsp2, complete genome
Length=58638

 Score = 33.7 bits (36),  Expect = 4.4
 Identities = 21/23 (91%), Gaps = 0/23 (0%)
 Strand=Plus/Plus

Query  127    CGGCCGCCGAGAGTCTGGGCCTG  149
              |||||||||||  ||||||||||
Sbjct  33204  CGGCCGCCGAGTATCTGGGCCTG  33226


>MG011690.1 Pandoravirus neocaledonia, complete genome
Length=2003191

 Score = 33.7 bits (36),  Expect = 4.4
 Identities = 28/34 (82%), Gaps = 3/34 (9%)
 Strand=Plus/Plus

Query  168      GGTGCCAGTGCCGG---AGCCAGAGCCGCCGCCG  198
                || |||| ||||||   ||||| |||||||||||
Sbjct  1691500  GGCGCCATTGCCGGCGCAGCCACAGCCGCCGCCG  1691533


>MG011689.1 Pandoravirus quercus, complete genome
Length=2077288

 Score = 33.7 bits (36),  Expect = 4.4
 Identities = 26/30 (87%), Gaps = 1/30 (3%)
 Strand=Plus/Minus

Query  189      GCCGCCGCCGTCGCTTCCCGGGGTCGCCCC  218
                ||||||||||||||  | ||| ||||||||
Sbjct  1405310  GCCGCCGCCGTCGC-CCTCGGCGTCGCCCC  1405282


>MF185718.1 Arthrobacter phage Colucci, complete genome
Length=70707

 Score = 33.7 bits (36),  Expect = 4.4
 Identities = 24/28 (86%), Gaps = 0/28 (0%)
 Strand=Plus/Minus

Query  183    GCCAGAGCCGCCGCCGTCGCTTCCCGGG  210
              |||| ||||||||||| ||| | |||||
Sbjct  29421  GCCAAAGCCGCCGCCGCCGCCTACCGGG  29394


>KX557272.1 Gordonia phage Bantam, complete genome
Length=92580

 Score = 33.7 bits (36),  Expect = 4.4
 Identities = 21/23 (91%), Gaps = 0/23 (0%)
 Strand=Plus/Plus

Query  171    GCCAGTGCCGGAGCCAGAGCCGC  193
              |||||||| || |||||||||||
Sbjct  55583  GCCAGTGCAGGGGCCAGAGCCGC  55605


>KT820662.1 Chrysochromulina ericina virus isolate CeV-01B, complete 
genome
Length=473558

 Score = 33.7 bits (36),  Expect = 4.4
 Identities = 21/23 (91%), Gaps = 0/23 (0%)
 Strand=Plus/Minus

Query  169     GTGCCAGTGCCGGAGCCAGAGCC  191
               |||| |||||| |||||||||||
Sbjct  372092  GTGCTAGTGCCAGAGCCAGAGCC  372070


>AY576273.1 Alphaproteobacteria phage PhiJL001, complete genome
Length=63649

 Score = 33.7 bits (36),  Expect = 4.4
 Identities = 21/23 (91%), Gaps = 0/23 (0%)
 Strand=Plus/Plus

Query  175    GTGCCGGAGCCAGAGCCGCCGCC  197
              |||||||||||||| | ||||||
Sbjct  34454  GTGCCGGAGCCAGACCAGCCGCC  34476


>AY576796.1 Actinoplanes phage phiAsp2, complete genome
Length=58638

 Score = 33.7 bits (36),  Expect = 4.4
 Identities = 21/23 (91%), Gaps = 0/23 (0%)
 Strand=Plus/Plus

Query  127    CGGCCGCCGAGAGTCTGGGCCTG  149
              |||||||||||  ||||||||||
Sbjct  33204  CGGCCGCCGAGTATCTGGGCCTG  33226


Lambda      K        H
   0.634    0.408    0.912 

Gapped
Lambda      K        H
   0.625    0.410    0.780 

Effective search space used: 63428111885


Query= taxID880161_TRINITY_DN5_c0_g1_i1 len=487 path=[0:0-486]

Length=487
                                                                      Score        E
Sequences producing significant alignments:                          (Bits)     Value

NC_014767.1 Micromonas sp. RCC1109 virus MpV1, complete genome        66.2       2e-09
HM004429.1 Micromonas sp. RCC1109 virus MpV1, complete genome         66.2       2e-09
NC_043129.1 Micromonas pusilla virus SP1, complete genome, *** SE...  53.6       1e-05
JF974320.1 Micromonas pusilla virus SP1, *** SEQUENCING IN PROGRE...  53.6       1e-05
NC_028093.1 Ostreococcus lucimarinus virus 7 isolate OlV7, comple...  52.7       3e-05
NC_014766.1 Ostreococcus lucimarinus virus OlV1, complete genome      52.7       3e-05
KP874737.1 Ostreococcus lucimarinus virus 7 isolate OlV7, complet...  52.7       3e-05
HM004431.1 Ostreococcus lucimarinus virus OlV1, complete genome       52.7       3e-05
NC_040621.1 Operophtera brumata nucleopolyhedrovirus isolate Opbu...  50.0       1e-04
NC_028094.1 Chrysochromulina ericina virus isolate CeV-01B, compl...  50.0       1e-04
MF614691.1 Operophtera brumata nucleopolyhedrovirus isolate OpbuN...  50.0       1e-04
KT820662.1 Chrysochromulina ericina virus isolate CeV-01B, comple...  50.0       1e-04
NC_028091.1 Ostreococcus lucimarinus virus 2 isolate Olv2, comple...  48.2       4e-04
KP874736.1 Ostreococcus lucimarinus virus 2 isolate Olv2, complet...  48.2       4e-04
NC_030948.1 Ralstonia phage RSP15 DNA, complete genome                46.4       0.001
LC121084.1 Ralstonia phage RSP15 DNA, complete genome                 46.4       0.001
NC_021312.1 Phaeocystis globosa virus strain 16T, complete genome     43.7       0.017
NC_020864.1 Micromonas pusilla virus 12T genomic sequence             43.7       0.017
KC662249.1 Phaeocystis globosa virus strain 16T, complete genome      43.7       0.017
HQ632826.1 Micromonas pusilla virus 12T genomic sequence              43.7       0.017
NC_019529.1 Vibrio phage pVp-1, complete genome                       42.8       0.017
JQ340389.1 Vibrio phage pVp-1, complete genome                        42.8       0.017
NC_048802.1 Stenotrophomonas phage Moby, complete genome              41.0       0.061
NC_048804.1 Stenotrophomonas phage Mendera, complete genome           41.0       0.061
NC_048176.1 Gordonia phage GodonK, complete genome                    41.0       0.061
NC_048755.1 Stenotrophomonas phage YB07, complete genome              41.0       0.061
NC_048087.1 Enterococcus phage EfV12-phi1, complete genome            41.0       0.061
NC_028857.1 Citrobacter phage Merlin, complete genome                 41.0       0.061
NC_029009.1 Enterococcus phage EFDG1, complete genome                 41.0       0.061
MN095772.1 Stenotrophomonas phage Moby, complete genome               41.0       0.061
MN098328.1 Stenotrophomonas phage Mendera, complete genome            41.0       0.061
MK620899.1 Gordonia phage GodonK, complete genome                     41.0       0.061
MK580972.1 Stenotrophomonas phage YB07, complete genome               41.0       0.061
MH880817.1 Enterococcus phage EfV12-phi1, complete genome             41.0       0.061
KT001915.1 Citrobacter phage Merlin, complete genome                  41.0       0.061
KP339049.1 Enterococcus phage EFDG1, complete genome                  41.0       0.061
NC_014663.1 Acinetobacter phage Acj9, complete genome                 40.1       0.21 
HM004124.1 Acinetobacter phage Acj9, complete genome                  40.1       0.21 
NC_042013.1 Agrobacterium phage Atu_ph07, complete genome             39.2       0.21 
NC_041996.1 Serratia phage CHI14, complete genome                     39.2       0.21 
NC_032001.1 Only Syngen Nebraska virus 5, complete genome             39.2       0.21 
NC_027352.1 Bacillus phage JBP901, complete genome                    39.2       0.21 
NC_025453.1 Enterococcus phage EFC-1, complete genome                 39.2       0.21 
NC_021529.2 Vibrio phage nt-1, complete genome                        39.2       0.21 
NC_019538.1 Aeromonas phage CC2, complete genome                      39.2       0.21 
MF403008.1 Agrobacterium phage Atu_ph07, complete genome              39.2       0.21 
MF036690.1 Serratia phage CHI14, complete genome                      39.2       0.21 
KX857749.1 Only Syngen Nebraska virus 5, complete genome              39.2       0.21 
KJ676859.1 Bacillus phage JBP901, complete genome                     39.2       0.21 
KJ608188.1 Enterococcus phage EFC-1, complete genome                  39.2       0.21 
HQ317393.2 Vibrio phage nt-1, complete genome                         39.2       0.21 
JX123262.1 Aeromonas phage CC2, complete genome                       39.2       0.21 
NC_048861.1 Proteus phage Privateer, complete genome                  38.3       0.74 
NC_042105.1 Streptomyces phage BillNye, complete genome               38.3       0.74 
NC_020862.2 Sulfitobacter phage phiCB2047-B genomic sequence          38.3       0.74 
MT028297.1 Proteus phage Privateer, complete genome                   38.3       0.74 
MG757153.1 Streptomyces phage BillNye, complete genome                38.3       0.74 
HQ317387.2 Sulfitobacter phage phiCB2047-B genomic sequence           38.3       0.74 
NC_049479.1 Acinetobacter phage vB_AbaP_Konradin, complete genome     37.4       0.74 
NC_048151.1 Vibrio phage VspSw_1, complete genome                     37.4       0.74 
NC_049445.1 Acinetobacter phage AbTZA1, complete genome               37.4       0.74 
NC_031062.2 Erwinia phage vB_EamP_Frozen, complete genome             37.4       0.74 
NC_031126.1 Erwinia phage vB_EamM_ChrisDB, complete genome            37.4       0.74 
NC_027332.1 Acinetobacter phage YMC13/03/R2096, complete genome       37.4       0.74 
NC_027335.1 Enterococcus phage ECP3, complete genome                  37.4       0.74 
NC_023561.1 Enterobacter phage PG7, complete genome                   37.4       0.74 
NC_022096.1 Pseudomonas phage PaBG, complete genome                   37.4       0.74 
NC_019929.1 Erwinia phage phiEaH2, complete genome                    37.4       0.74 
NC_008724.1 Acanthocystis turfacea Chlorella virus 1, complete ge...  37.4       0.74 
MN648195.1 Acinetobacter phage vB_AbaM_Konradin, complete genome      37.4       0.74 
MH925094.1 UNVERIFIED: Vibrio phage VspSw_1, complete genome          37.4       0.74 
MK278860.1 Acinetobacter phage AbTZA1, complete genome                37.4       0.74 
KX098389.2 Erwinia phage vB_EamP_Frozen, complete genome              37.4       0.74 
KX397366.1 Erwinia phage vB_EamM_ChrisDB, complete genome             37.4       0.74 
KM672662.1 Acinetobacter phage YMC13/03/R2096, complete genome        37.4       0.74 
KJ801817.1 Enterococcus phage ECP3, complete genome                   37.4       0.74 
KJ101592.1 Enterobacter phage PG7, complete genome                    37.4       0.74 
KF147891.1 Pseudomonas phage PaBG, complete genome                    37.4       0.74 
JX316028.1 Erwinia phage phiEaH2, complete genome                     37.4       0.74 
EF101928.1 Acanthocystis turfacea Chlorella virus 1, complete genome  37.4       0.74 
NC_048080.1 Acinetobacter phage vB_AbaM_B09_Aci05, complete genome    36.5       2.6  
NC_048075.1 Acinetobacter phage vB_AbaM_B09_Aci02-2, complete genome  36.5       2.6  
NC_041887.1 Rhodococcus phage Weasels2, complete genome               36.5       2.6  
NC_028945.1 Sinorhizobium phage phiN3, complete genome                36.5       2.6  
NC_025462.1 Acinetobacter phage vB_AbaM_Acibel004, complete genome    36.5       2.6  
NC_014467.1 Enterobacteria phage RB16, complete genome                36.5       2.6  
MH746814.1 Acinetobacter phage vB_AbaM_B09_Aci05, complete genome     36.5       2.6  
MH800199.1 Acinetobacter phage vB_AbaM_B09_Aci02-2, complete genome   36.5       2.6  
KX774321.1 Rhodococcus phage Weasels2, complete genome                36.5       2.6  
KR052482.1 Sinorhizobium phage phiN3, complete genome                 36.5       2.6  
KJ473422.1 Acinetobacter phage vB_AbaM_Acibel004, complete genome     36.5       2.6  
HM134276.1 Escherichia phage RB16, complete genome                    36.5       2.6  
NC_048774.1 Aeromonas phage LAh_6, complete genome                    35.6       2.6  
NC_042095.1 Vibrio phage Thalassa, complete genome                    35.6       2.6  
NC_042094.1 Vibrio phage Ceto, complete genome                        35.6       2.6  
NC_042067.1 Citrobacter phage CF1 ERZ-2017, complete genome           35.6       2.6  
NC_012663.1 Lactococcus phage P087, complete genome                   35.6       2.6  
MK838112.1 Aeromonas phage LAh_6, complete genome                     35.6       2.6  
MG649967.1 Vibrio phage Thalassa, complete genome                     35.6       2.6  
MG649966.1 Vibrio phage Ceto, complete genome                         35.6       2.6  
MG250484.1 Citrobacter phage CF1 ERZ-2017, complete genome            35.6       2.6  
FJ429185.1 Lactococcus phage P087, complete genome                    35.6       2.6  
NC_048807.1 Erwinia phage pEp_SNUABM_01, complete genome              34.6       9.0  
NC_023717.1 Cronobacter phage CR9, complete genome                    34.6       9.0  
MN184887.1 Erwinia phage pEp_SNUABM_01, complete genome               34.6       9.0  
JQ691611.1 Cronobacter phage CR9, complete genome                     34.6       9.0  
NC_048849.1 Enterobacter phage vB_EclM_CIP9, complete genome          33.7       9.0  
NC_048149.1 Salmonella phage 1-23, complete genome                    33.7       9.0  
NC_048049.1 Synechococcus phage S-T4, complete genome                 33.7       9.0  
NC_048728.1 Streptomyces phage Comrade, complete genome               33.7       9.0  
NC_042056.1 Erwinia phage vB_EamM_Machina, complete genome            33.7       9.0  
NC_031235.1 Cyanophage S-RIM32 isolate RW_108_0702, complete genome   33.7       9.0  
NC_031127.1 Erwinia phage vB_EamM_Huxley, complete genome             33.7       9.0  
NC_028672.1 Cronobacter phage PBES 02, complete genome                33.7       9.0  
NC_028683.1 Edwardsiella phage PEi20 DNA, complete sequence           33.7       9.0  
NC_015253.1 Brochothrix phage A9, complete genome                     33.7       9.0  
NC_010325.1 Pseudomonas phage LUZ24, complete genome                  33.7       9.0  
MN882610.1 Enterobacter phage vB_EclM_CIP9, complete genome           33.7       9.0  
MK370036.1 Salmonella phage 1-23 isolate sewage, complete genome      33.7       9.0  
MH412654.1 Synechococcus phage S-T4, complete genome                  33.7       9.0  
MH651172.1 Streptomyces phage Comrade, complete genome                33.7       9.0  
KX397370.1 Erwinia phage Machina, complete genome                     33.7       9.0  
KU594606.1 Cyanophage S-RIM32 isolate RW_108_0702, complete genome    33.7       9.0  
KX397368.1 Erwinia phage vB_EamM_Huxley, complete genome              33.7       9.0  
KT353109.1 Cronobacter phage PBES 02, complete genome                 33.7       9.0  
AP014714.1 Edwardsiella phage PEi20 DNA, complete sequence            33.7       9.0  
HM242243.1 Brochothrix phage A9, complete genome                      33.7       9.0  
AM910650.1 Pseudomonas phage LUZ24, complete genome                   33.7       9.0  


>NC_014767.1 Micromonas sp. RCC1109 virus MpV1, complete genome
Length=184095

 Score = 66.2 bits (72),  Expect = 2e-09
 Identities = 39/41 (95%), Gaps = 0/41 (0%)
 Strand=Plus/Minus

Query  32      ACCTTGGTGTTATCAGCACCACGCTCTAACCAACTGAGCTA  72
               ||||||| ||||| |||||||||||||||||||||||||||
Sbjct  136757  ACCTTGGCGTTATAAGCACCACGCTCTAACCAACTGAGCTA  136717


>HM004429.1 Micromonas sp. RCC1109 virus MpV1, complete genome
Length=184095

 Score = 66.2 bits (72),  Expect = 2e-09
 Identities = 39/41 (95%), Gaps = 0/41 (0%)
 Strand=Plus/Minus

Query  32      ACCTTGGTGTTATCAGCACCACGCTCTAACCAACTGAGCTA  72
               ||||||| ||||| |||||||||||||||||||||||||||
Sbjct  136757  ACCTTGGCGTTATAAGCACCACGCTCTAACCAACTGAGCTA  136717


>NC_043129.1 Micromonas pusilla virus SP1, complete genome, *** 
SEQUENCING IN PROGRESS ***, 2 unordered pieces
Length=173451

 Score = 53.6 bits (58),  Expect = 1e-05
 Identities = 34/36 (94%), Gaps = 1/36 (3%)
 Strand=Plus/Minus

Query  37     GGTGTTATCAGCACCACGCTCTAACCAACTGAGCTA  72
              ||||| || |||||||||||||||||||||||||||
Sbjct  71399  GGTGT-ATAAGCACCACGCTCTAACCAACTGAGCTA  71365


>JF974320.1 Micromonas pusilla virus SP1, *** SEQUENCING IN PROGRESS 
***, 2 unordered pieces
Length=173451

 Score = 53.6 bits (58),  Expect = 1e-05
 Identities = 34/36 (94%), Gaps = 1/36 (3%)
 Strand=Plus/Minus

Query  37     GGTGTTATCAGCACCACGCTCTAACCAACTGAGCTA  72
              ||||| || |||||||||||||||||||||||||||
Sbjct  71399  GGTGT-ATAAGCACCACGCTCTAACCAACTGAGCTA  71365


>NC_028093.1 Ostreococcus lucimarinus virus 7 isolate OlV7, complete 
genome
Length=182309

 Score = 52.7 bits (57),  Expect = 3e-05
 Identities = 30/31 (97%), Gaps = 0/31 (0%)
 Strand=Plus/Minus

Query  42      TATCAGCACCACGCTCTAACCAACTGAGCTA  72
               ||| |||||||||||||||||||||||||||
Sbjct  134803  TATAAGCACCACGCTCTAACCAACTGAGCTA  134773


>NC_014766.1 Ostreococcus lucimarinus virus OlV1, complete genome
Length=194022

 Score = 52.7 bits (57),  Expect = 3e-05
 Identities = 30/31 (97%), Gaps = 0/31 (0%)
 Strand=Plus/Minus

Query  42      TATCAGCACCACGCTCTAACCAACTGAGCTA  72
               ||| |||||||||||||||||||||||||||
Sbjct  143000  TATAAGCACCACGCTCTAACCAACTGAGCTA  142970


>KP874737.1 Ostreococcus lucimarinus virus 7 isolate OlV7, complete 
genome
Length=182309

 Score = 52.7 bits (57),  Expect = 3e-05
 Identities = 30/31 (97%), Gaps = 0/31 (0%)
 Strand=Plus/Minus

Query  42      TATCAGCACCACGCTCTAACCAACTGAGCTA  72
               ||| |||||||||||||||||||||||||||
Sbjct  134803  TATAAGCACCACGCTCTAACCAACTGAGCTA  134773


>HM004431.1 Ostreococcus lucimarinus virus OlV1, complete genome
Length=194022

 Score = 52.7 bits (57),  Expect = 3e-05
 Identities = 30/31 (97%), Gaps = 0/31 (0%)
 Strand=Plus/Minus

Query  42      TATCAGCACCACGCTCTAACCAACTGAGCTA  72
               ||| |||||||||||||||||||||||||||
Sbjct  143000  TATAAGCACCACGCTCTAACCAACTGAGCTA  142970


>NC_040621.1 Operophtera brumata nucleopolyhedrovirus isolate 
OpbuNPV-MA, complete genome
Length=119054

 Score = 50.0 bits (54),  Expect = 1e-04
 Identities = 56/74 (76%), Gaps = 1/74 (1%)
 Strand=Plus/Plus

Query  7       GGCCCATGTGGGGATCAAAATGGCCACCTTGGTGTTATCAGCACCACGCTCTAACCAACT  66
               ||||| || |||  || ||   || ||||| | ||||  | | | |||||||| ||||||
Sbjct  108984  GGCCCTTGAGGGACTCGAACCCGCGACCTTCGCGTTAAGACCGCGACGCTCTA-CCAACT  109042

Query  67      GAGCTAATCGGCCG  80
               |||||||| |||||
Sbjct  109043  GAGCTAATGGGCCG  109056


>NC_028094.1 Chrysochromulina ericina virus isolate CeV-01B, complete 
genome
Length=473558

 Score = 50.0 bits (54),  Expect = 1e-04
 Identities = 36/42 (86%), Gaps = 0/42 (0%)
 Strand=Plus/Minus

Query  32      ACCTTGGTGTTATCAGCACCACGCTCTAACCAACTGAGCTAA  73
               || |||  |||| ||||  |||||||||||||||||||||||
Sbjct  424011  ACATTGCGGTTAACAGCCGCACGCTCTAACCAACTGAGCTAA  423970


>MF614691.1 Operophtera brumata nucleopolyhedrovirus isolate OpbuNPV-MA
Length=119054

 Score = 50.0 bits (54),  Expect = 1e-04
 Identities = 56/74 (76%), Gaps = 1/74 (1%)
 Strand=Plus/Plus

Query  7       GGCCCATGTGGGGATCAAAATGGCCACCTTGGTGTTATCAGCACCACGCTCTAACCAACT  66
               ||||| || |||  || ||   || ||||| | ||||  | | | |||||||| ||||||
Sbjct  108984  GGCCCTTGAGGGACTCGAACCCGCGACCTTCGCGTTAAGACCGCGACGCTCTA-CCAACT  109042

Query  67      GAGCTAATCGGCCG  80
               |||||||| |||||
Sbjct  109043  GAGCTAATGGGCCG  109056


>KT820662.1 Chrysochromulina ericina virus isolate CeV-01B, complete 
genome
Length=473558

 Score = 50.0 bits (54),  Expect = 1e-04
 Identities = 36/42 (86%), Gaps = 0/42 (0%)
 Strand=Plus/Minus

Query  32      ACCTTGGTGTTATCAGCACCACGCTCTAACCAACTGAGCTAA  73
               || |||  |||| ||||  |||||||||||||||||||||||
Sbjct  424011  ACATTGCGGTTAACAGCCGCACGCTCTAACCAACTGAGCTAA  423970


>NC_028091.1 Ostreococcus lucimarinus virus 2 isolate Olv2, complete 
genome
Length=196300

 Score = 48.2 bits (52),  Expect = 4e-04
 Identities = 29/31 (94%), Gaps = 0/31 (0%)
 Strand=Plus/Minus

Query  42      TATCAGCACCACGCTCTAACCAACTGAGCTA  72
               ||| |||||| ||||||||||||||||||||
Sbjct  141387  TATAAGCACCGCGCTCTAACCAACTGAGCTA  141357


>KP874736.1 Ostreococcus lucimarinus virus 2 isolate Olv2, complete 
genome
Length=196300

 Score = 48.2 bits (52),  Expect = 4e-04
 Identities = 29/31 (94%), Gaps = 0/31 (0%)
 Strand=Plus/Minus

Query  42      TATCAGCACCACGCTCTAACCAACTGAGCTA  72
               ||| |||||| ||||||||||||||||||||
Sbjct  141387  TATAAGCACCGCGCTCTAACCAACTGAGCTA  141357


>NC_030948.1 Ralstonia phage RSP15 DNA, complete genome
Length=167619

 Score = 46.4 bits (50),  Expect = 0.001
 Identities = 31/35 (89%), Gaps = 0/35 (0%)
 Strand=Plus/Plus

Query  41     TTATCAGCACCACGCTCTAACCAACTGAGCTAATC  75
              ||||||  || | ||||||||||||||||||||||
Sbjct  85430  TTATCAAGACGATGCTCTAACCAACTGAGCTAATC  85464


>LC121084.1 Ralstonia phage RSP15 DNA, complete genome
Length=167619

 Score = 46.4 bits (50),  Expect = 0.001
 Identities = 31/35 (89%), Gaps = 0/35 (0%)
 Strand=Plus/Plus

Query  41     TTATCAGCACCACGCTCTAACCAACTGAGCTAATC  75
              ||||||  || | ||||||||||||||||||||||
Sbjct  85430  TTATCAAGACGATGCTCTAACCAACTGAGCTAATC  85464


>NC_021312.1 Phaeocystis globosa virus strain 16T, complete genome
Length=459984

 Score = 43.7 bits (47),  Expect = 0.017
 Identities = 34/41 (83%), Gaps = 0/41 (0%)
 Strand=Plus/Minus

Query  32      ACCTTGGTGTTATCAGCACCACGCTCTAACCAACTGAGCTA  72
               |||| |  |||| ||||  |||||||| |||||||||||||
Sbjct  409152  ACCTCGCGGTTAACAGCCGCACGCTCTGACCAACTGAGCTA  409112


 Score = 43.7 bits (47),  Expect = 0.017
 Identities = 34/41 (83%), Gaps = 0/41 (0%)
 Strand=Plus/Minus

Query  32      ACCTTGGTGTTATCAGCACCACGCTCTAACCAACTGAGCTA  72
               |||| |  |||| ||||  |||||||| |||||||||||||
Sbjct  409343  ACCTCGCGGTTAACAGCCGCACGCTCTGACCAACTGAGCTA  409303


 Score = 33.7 bits (36),  Expect = 9.0
 Identities = 21/23 (91%), Gaps = 0/23 (0%)
 Strand=Plus/Minus

Query  52      ACGCTCTAACCAACTGAGCTAAT  74
               || ||||||||||||||| ||||
Sbjct  408971  ACACTCTAACCAACTGAGTTAAT  408949


>NC_020864.1 Micromonas pusilla virus 12T genomic sequence
Length=205622

 Score = 43.7 bits (47),  Expect = 0.017
 Identities = 31/36 (86%), Gaps = 0/36 (0%)
 Strand=Plus/Minus

Query  42      TATCAGCACCACGCTCTAACCAACTGAGCTAATCGG  77
               ||| ||||| ||||||||||| | ||||||||| ||
Sbjct  194013  TATAAGCACGACGCTCTAACCGATTGAGCTAATTGG  193978


>KC662249.1 Phaeocystis globosa virus strain 16T, complete genome
Length=459984

 Score = 43.7 bits (47),  Expect = 0.017
 Identities = 34/41 (83%), Gaps = 0/41 (0%)
 Strand=Plus/Minus

Query  32      ACCTTGGTGTTATCAGCACCACGCTCTAACCAACTGAGCTA  72
               |||| |  |||| ||||  |||||||| |||||||||||||
Sbjct  409152  ACCTCGCGGTTAACAGCCGCACGCTCTGACCAACTGAGCTA  409112


 Score = 43.7 bits (47),  Expect = 0.017
 Identities = 34/41 (83%), Gaps = 0/41 (0%)
 Strand=Plus/Minus

Query  32      ACCTTGGTGTTATCAGCACCACGCTCTAACCAACTGAGCTA  72
               |||| |  |||| ||||  |||||||| |||||||||||||
Sbjct  409343  ACCTCGCGGTTAACAGCCGCACGCTCTGACCAACTGAGCTA  409303


 Score = 33.7 bits (36),  Expect = 9.0
 Identities = 21/23 (91%), Gaps = 0/23 (0%)
 Strand=Plus/Minus

Query  52      ACGCTCTAACCAACTGAGCTAAT  74
               || ||||||||||||||| ||||
Sbjct  408971  ACACTCTAACCAACTGAGTTAAT  408949


>HQ632826.1 Micromonas pusilla virus 12T genomic sequence
Length=205622

 Score = 43.7 bits (47),  Expect = 0.017
 Identities = 31/36 (86%), Gaps = 0/36 (0%)
 Strand=Plus/Minus

Query  42      TATCAGCACCACGCTCTAACCAACTGAGCTAATCGG  77
               ||| ||||| ||||||||||| | ||||||||| ||
Sbjct  194013  TATAAGCACGACGCTCTAACCGATTGAGCTAATTGG  193978


>NC_019529.1 Vibrio phage pVp-1, complete genome
Length=111506

 Score = 42.8 bits (46),  Expect = 0.017
 Identities = 31/35 (89%), Gaps = 1/35 (3%)
 Strand=Plus/Minus

Query  39     TGTTATCAGCACCACGCTCTAACCAACTGAGCTAA  73
              |||||| ||||  ||||||||||| ||||||||||
Sbjct  41835  TGTTATGAGCAGGACGCTCTAACC-ACTGAGCTAA  41802


 Score = 35.6 bits (38),  Expect = 2.6
 Identities = 19/19 (100%), Gaps = 0/19 (0%)
 Strand=Plus/Minus

Query  54     GCTCTAACCAACTGAGCTA  72
              |||||||||||||||||||
Sbjct  38082  GCTCTAACCAACTGAGCTA  38064


>JQ340389.1 Vibrio phage pVp-1, complete genome
Length=111506

 Score = 42.8 bits (46),  Expect = 0.017
 Identities = 31/35 (89%), Gaps = 1/35 (3%)
 Strand=Plus/Minus

Query  39     TGTTATCAGCACCACGCTCTAACCAACTGAGCTAA  73
              |||||| ||||  ||||||||||| ||||||||||
Sbjct  41835  TGTTATGAGCAGGACGCTCTAACC-ACTGAGCTAA  41802


 Score = 35.6 bits (38),  Expect = 2.6
 Identities = 19/19 (100%), Gaps = 0/19 (0%)
 Strand=Plus/Minus

Query  54     GCTCTAACCAACTGAGCTA  72
              |||||||||||||||||||
Sbjct  38082  GCTCTAACCAACTGAGCTA  38064


>NC_048802.1 Stenotrophomonas phage Moby, complete genome
Length=159365

 Score = 41.0 bits (44),  Expect = 0.061
 Identities = 22/22 (100%), Gaps = 0/22 (0%)
 Strand=Plus/Minus

Query  54     GCTCTAACCAACTGAGCTAATC  75
              ||||||||||||||||||||||
Sbjct  81669  GCTCTAACCAACTGAGCTAATC  81648


>NC_048804.1 Stenotrophomonas phage Mendera, complete genome
Length=159961

 Score = 41.0 bits (44),  Expect = 0.061
 Identities = 22/22 (100%), Gaps = 0/22 (0%)
 Strand=Plus/Minus

Query  54     GCTCTAACCAACTGAGCTAATC  75
              ||||||||||||||||||||||
Sbjct  81949  GCTCTAACCAACTGAGCTAATC  81928


>NC_048176.1 Gordonia phage GodonK, complete genome
Length=122563

 Score = 41.0 bits (44),  Expect = 0.061
 Identities = 33/39 (85%), Gaps = 1/39 (3%)
 Strand=Plus/Plus

Query  42     TATCAGCACCACGCTCTAACCAACTGAGCTA-ATCGGCC  79
              ||||||   | |||||||||||||||||||| ||| |||
Sbjct  83608  TATCAGAGTCGCGCTCTAACCAACTGAGCTACATCTGCC  83646


>NC_048755.1 Stenotrophomonas phage YB07, complete genome
Length=159862

 Score = 41.0 bits (44),  Expect = 0.061
 Identities = 22/22 (100%), Gaps = 0/22 (0%)
 Strand=Plus/Minus

Query  54     GCTCTAACCAACTGAGCTAATC  75
              ||||||||||||||||||||||
Sbjct  91519  GCTCTAACCAACTGAGCTAATC  91498


 Score = 33.7 bits (36),  Expect = 9.0
 Identities = 27/33 (82%), Gaps = 0/33 (0%)
 Strand=Plus/Minus

Query  41     TTATCAGCACCACGCTCTAACCAACTGAGCTAA  73
              |||||||   | ||||||  |||||||||||||
Sbjct  89981  TTATCAGGGGCGCGCTCTTGCCAACTGAGCTAA  89949


>NC_048087.1 Enterococcus phage EfV12-phi1, complete genome
Length=152770

 Score = 41.0 bits (44),  Expect = 0.061
 Identities = 28/32 (88%), Gaps = 0/32 (0%)
 Strand=Plus/Plus

Query  41     TTATCAGCACCACGCTCTAACCAACTGAGCTA  72
              ||||||  || | |||||||||||||||||||
Sbjct  51428  TTATCAAGACGATGCTCTAACCAACTGAGCTA  51459


 Score = 33.7 bits (36),  Expect = 9.0
 Identities = 24/28 (86%), Gaps = 0/28 (0%)
 Strand=Plus/Plus

Query  54     GCTCTAACCAACTGAGCTAATCGGCCGT  81
              ||||| ||| ||||||||||| | ||||
Sbjct  54517  GCTCTGACCCACTGAGCTAATAGTCCGT  54544


>NC_028857.1 Citrobacter phage Merlin, complete genome
Length=172733

 Score = 41.0 bits (44),  Expect = 0.061
 Identities = 25/27 (93%), Gaps = 0/27 (0%)
 Strand=Plus/Plus

Query  54     GCTCTAACCAACTGAGCTAATCGGCCG  80
              ||||||||||||||||||||  |||||
Sbjct  72064  GCTCTAACCAACTGAGCTAAGGGGCCG  72090


 Score = 35.6 bits (38),  Expect = 2.6
 Identities = 19/19 (100%), Gaps = 0/19 (0%)
 Strand=Plus/Plus

Query  54     GCTCTAACCAACTGAGCTA  72
              |||||||||||||||||||
Sbjct  74032  GCTCTAACCAACTGAGCTA  74050


>NC_029009.1 Enterococcus phage EFDG1, complete genome
Length=147589

 Score = 41.0 bits (44),  Expect = 0.061
 Identities = 28/32 (88%), Gaps = 0/32 (0%)
 Strand=Plus/Plus

Query  41     TTATCAGCACCACGCTCTAACCAACTGAGCTA  72
              ||||||  || | |||||||||||||||||||
Sbjct  49073  TTATCAAGACGATGCTCTAACCAACTGAGCTA  49104


 Score = 33.7 bits (36),  Expect = 9.0
 Identities = 24/28 (86%), Gaps = 0/28 (0%)
 Strand=Plus/Plus

Query  54     GCTCTAACCAACTGAGCTAATCGGCCGT  81
              ||||| ||| ||||||||||| | ||||
Sbjct  52284  GCTCTGACCTACTGAGCTAATAGTCCGT  52311


>MN095772.1 Stenotrophomonas phage Moby, complete genome
Length=159365

 Score = 41.0 bits (44),  Expect = 0.061
 Identities = 22/22 (100%), Gaps = 0/22 (0%)
 Strand=Plus/Minus

Query  54     GCTCTAACCAACTGAGCTAATC  75
              ||||||||||||||||||||||
Sbjct  81669  GCTCTAACCAACTGAGCTAATC  81648


>MN098328.1 Stenotrophomonas phage Mendera, complete genome
Length=159961

 Score = 41.0 bits (44),  Expect = 0.061
 Identities = 22/22 (100%), Gaps = 0/22 (0%)
 Strand=Plus/Minus

Query  54     GCTCTAACCAACTGAGCTAATC  75
              ||||||||||||||||||||||
Sbjct  81949  GCTCTAACCAACTGAGCTAATC  81928


>MK620899.1 Gordonia phage GodonK, complete genome
Length=122563

 Score = 41.0 bits (44),  Expect = 0.061
 Identities = 33/39 (85%), Gaps = 1/39 (3%)
 Strand=Plus/Plus

Query  42     TATCAGCACCACGCTCTAACCAACTGAGCTA-ATCGGCC  79
              ||||||   | |||||||||||||||||||| ||| |||
Sbjct  83608  TATCAGAGTCGCGCTCTAACCAACTGAGCTACATCTGCC  83646


>MK580972.1 Stenotrophomonas phage YB07, complete genome
Length=159862

 Score = 41.0 bits (44),  Expect = 0.061
 Identities = 22/22 (100%), Gaps = 0/22 (0%)
 Strand=Plus/Minus

Query  54     GCTCTAACCAACTGAGCTAATC  75
              ||||||||||||||||||||||
Sbjct  91519  GCTCTAACCAACTGAGCTAATC  91498


 Score = 33.7 bits (36),  Expect = 9.0
 Identities = 27/33 (82%), Gaps = 0/33 (0%)
 Strand=Plus/Minus

Query  41     TTATCAGCACCACGCTCTAACCAACTGAGCTAA  73
              |||||||   | ||||||  |||||||||||||
Sbjct  89981  TTATCAGGGGCGCGCTCTTGCCAACTGAGCTAA  89949


>MH880817.1 Enterococcus phage EfV12-phi1, complete genome
Length=152770

 Score = 41.0 bits (44),  Expect = 0.061
 Identities = 28/32 (88%), Gaps = 0/32 (0%)
 Strand=Plus/Plus

Query  41     TTATCAGCACCACGCTCTAACCAACTGAGCTA  72
              ||||||  || | |||||||||||||||||||
Sbjct  51428  TTATCAAGACGATGCTCTAACCAACTGAGCTA  51459


 Score = 33.7 bits (36),  Expect = 9.0
 Identities = 24/28 (86%), Gaps = 0/28 (0%)
 Strand=Plus/Plus

Query  54     GCTCTAACCAACTGAGCTAATCGGCCGT  81
              ||||| ||| ||||||||||| | ||||
Sbjct  54517  GCTCTGACCCACTGAGCTAATAGTCCGT  54544


>KT001915.1 Citrobacter phage Merlin, complete genome
Length=172733

 Score = 41.0 bits (44),  Expect = 0.061
 Identities = 25/27 (93%), Gaps = 0/27 (0%)
 Strand=Plus/Plus

Query  54     GCTCTAACCAACTGAGCTAATCGGCCG  80
              ||||||||||||||||||||  |||||
Sbjct  72064  GCTCTAACCAACTGAGCTAAGGGGCCG  72090


 Score = 35.6 bits (38),  Expect = 2.6
 Identities = 19/19 (100%), Gaps = 0/19 (0%)
 Strand=Plus/Plus

Query  54     GCTCTAACCAACTGAGCTA  72
              |||||||||||||||||||
Sbjct  74032  GCTCTAACCAACTGAGCTA  74050


>KP339049.1 Enterococcus phage EFDG1, complete genome
Length=147589

 Score = 41.0 bits (44),  Expect = 0.061
 Identities = 28/32 (88%), Gaps = 0/32 (0%)
 Strand=Plus/Plus

Query  41     TTATCAGCACCACGCTCTAACCAACTGAGCTA  72
              ||||||  || | |||||||||||||||||||
Sbjct  49073  TTATCAAGACGATGCTCTAACCAACTGAGCTA  49104


 Score = 33.7 bits (36),  Expect = 9.0
 Identities = 24/28 (86%), Gaps = 0/28 (0%)
 Strand=Plus/Plus

Query  54     GCTCTAACCAACTGAGCTAATCGGCCGT  81
              ||||| ||| ||||||||||| | ||||
Sbjct  52284  GCTCTGACCTACTGAGCTAATAGTCCGT  52311


>NC_014663.1 Acinetobacter phage Acj9, complete genome
Length=169947

 Score = 40.1 bits (43),  Expect = 0.21
 Identities = 26/29 (90%), Gaps = 0/29 (0%)
 Strand=Plus/Plus

Query  46     AGCACCACGCTCTAACCAACTGAGCTAAT  74
              || || ||||||| |||||||||||||||
Sbjct  81595  AGGACGACGCTCTTACCAACTGAGCTAAT  81623


>HM004124.1 Acinetobacter phage Acj9, complete genome
Length=169947

 Score = 40.1 bits (43),  Expect = 0.21
 Identities = 26/29 (90%), Gaps = 0/29 (0%)
 Strand=Plus/Plus

Query  46     AGCACCACGCTCTAACCAACTGAGCTAAT  74
              || || ||||||| |||||||||||||||
Sbjct  81595  AGGACGACGCTCTTACCAACTGAGCTAAT  81623


>NC_042013.1 Agrobacterium phage Atu_ph07, complete genome
Length=490380

 Score = 39.2 bits (42),  Expect = 0.21
 Identities = 24/26 (92%), Gaps = 0/26 (0%)
 Strand=Plus/Plus

Query  54     GCTCTAACCAACTGAGCTAATCGGCC  79
              |||||||||||||||||||| || ||
Sbjct  68255  GCTCTAACCAACTGAGCTAAGCGCCC  68280


>NC_041996.1 Serratia phage CHI14, complete genome
Length=171175

 Score = 39.2 bits (42),  Expect = 0.21
 Identities = 21/21 (100%), Gaps = 0/21 (0%)
 Strand=Plus/Plus

Query  54     GCTCTAACCAACTGAGCTAAT  74
              |||||||||||||||||||||
Sbjct  74540  GCTCTAACCAACTGAGCTAAT  74560


>NC_032001.1 Only Syngen Nebraska virus 5, complete genome
Length=327147

 Score = 39.2 bits (42),  Expect = 0.21
 Identities = 21/21 (100%), Gaps = 0/21 (0%)
 Strand=Plus/Minus

Query  52      ACGCTCTAACCAACTGAGCTA  72
               |||||||||||||||||||||
Sbjct  167144  ACGCTCTAACCAACTGAGCTA  167124


 Score = 39.2 bits (42),  Expect = 0.21
 Identities = 21/21 (100%), Gaps = 0/21 (0%)
 Strand=Plus/Minus

Query  52      ACGCTCTAACCAACTGAGCTA  72
               |||||||||||||||||||||
Sbjct  167315  ACGCTCTAACCAACTGAGCTA  167295


>NC_027352.1 Bacillus phage JBP901, complete genome
Length=159492

 Score = 39.2 bits (42),  Expect = 0.21
 Identities = 21/21 (100%), Gaps = 0/21 (0%)
 Strand=Plus/Plus

Query  53      CGCTCTAACCAACTGAGCTAA  73
               |||||||||||||||||||||
Sbjct  157793  CGCTCTAACCAACTGAGCTAA  157813


>NC_025453.1 Enterococcus phage EFC-1, complete genome
Length=40286

 Score = 39.2 bits (42),  Expect = 0.21
 Identities = 21/21 (100%), Gaps = 0/21 (0%)
 Strand=Plus/Minus

Query  54     GCTCTAACCAACTGAGCTAAT  74
              |||||||||||||||||||||
Sbjct  37034  GCTCTAACCAACTGAGCTAAT  37014


>NC_021529.2 Vibrio phage nt-1, complete genome
Length=247511

 Score = 39.2 bits (42),  Expect = 0.21
 Identities = 21/21 (100%), Gaps = 0/21 (0%)
 Strand=Plus/Plus

Query  53      CGCTCTAACCAACTGAGCTAA  73
               |||||||||||||||||||||
Sbjct  101429  CGCTCTAACCAACTGAGCTAA  101449


>NC_019538.1 Aeromonas phage CC2, complete genome
Length=231743

 Score = 39.2 bits (42),  Expect = 0.21
 Identities = 24/26 (92%), Gaps = 0/26 (0%)
 Strand=Plus/Minus

Query  54      GCTCTAACCAACTGAGCTAATCGGCC  79
               ||||||||||||||||||||  ||||
Sbjct  198960  GCTCTAACCAACTGAGCTAAGGGGCC  198935


>MF403008.1 Agrobacterium phage Atu_ph07, complete genome
Length=490380

 Score = 39.2 bits (42),  Expect = 0.21
 Identities = 24/26 (92%), Gaps = 0/26 (0%)
 Strand=Plus/Plus

Query  54     GCTCTAACCAACTGAGCTAATCGGCC  79
              |||||||||||||||||||| || ||
Sbjct  68255  GCTCTAACCAACTGAGCTAAGCGCCC  68280


>MF036690.1 Serratia phage CHI14, complete genome
Length=171175

 Score = 39.2 bits (42),  Expect = 0.21
 Identities = 21/21 (100%), Gaps = 0/21 (0%)
 Strand=Plus/Plus

Query  54     GCTCTAACCAACTGAGCTAAT  74
              |||||||||||||||||||||
Sbjct  74540  GCTCTAACCAACTGAGCTAAT  74560


>KX857749.1 Only Syngen Nebraska virus 5, complete genome
Length=327147

 Score = 39.2 bits (42),  Expect = 0.21
 Identities = 21/21 (100%), Gaps = 0/21 (0%)
 Strand=Plus/Minus

Query  52      ACGCTCTAACCAACTGAGCTA  72
               |||||||||||||||||||||
Sbjct  167144  ACGCTCTAACCAACTGAGCTA  167124


 Score = 39.2 bits (42),  Expect = 0.21
 Identities = 21/21 (100%), Gaps = 0/21 (0%)
 Strand=Plus/Minus

Query  52      ACGCTCTAACCAACTGAGCTA  72
               |||||||||||||||||||||
Sbjct  167315  ACGCTCTAACCAACTGAGCTA  167295


>KJ676859.1 Bacillus phage JBP901, complete genome
Length=159492

 Score = 39.2 bits (42),  Expect = 0.21
 Identities = 21/21 (100%), Gaps = 0/21 (0%)
 Strand=Plus/Plus

Query  53      CGCTCTAACCAACTGAGCTAA  73
               |||||||||||||||||||||
Sbjct  157793  CGCTCTAACCAACTGAGCTAA  157813


>KJ608188.1 Enterococcus phage EFC-1, complete genome
Length=40286

 Score = 39.2 bits (42),  Expect = 0.21
 Identities = 21/21 (100%), Gaps = 0/21 (0%)
 Strand=Plus/Minus

Query  54     GCTCTAACCAACTGAGCTAAT  74
              |||||||||||||||||||||
Sbjct  37034  GCTCTAACCAACTGAGCTAAT  37014


>HQ317393.2 Vibrio phage nt-1, complete genome
Length=247511

 Score = 39.2 bits (42),  Expect = 0.21
 Identities = 21/21 (100%), Gaps = 0/21 (0%)
 Strand=Plus/Plus

Query  53      CGCTCTAACCAACTGAGCTAA  73
               |||||||||||||||||||||
Sbjct  101429  CGCTCTAACCAACTGAGCTAA  101449


>JX123262.1 Aeromonas phage CC2, complete genome
Length=231743

 Score = 39.2 bits (42),  Expect = 0.21
 Identities = 24/26 (92%), Gaps = 0/26 (0%)
 Strand=Plus/Minus

Query  54      GCTCTAACCAACTGAGCTAATCGGCC  79
               ||||||||||||||||||||  ||||
Sbjct  198960  GCTCTAACCAACTGAGCTAAGGGGCC  198935


>NC_048861.1 Proteus phage Privateer, complete genome
Length=90710

 Score = 38.3 bits (41),  Expect = 0.74
 Identities = 34/43 (79%), Gaps = 0/43 (0%)
 Strand=Plus/Plus

Query  40     GTTATCAGCACCACGCTCTAACCAACTGAGCTAATCGGCCGTT  82
              ||||| |||    ||||||||||| |||||||||  |||| ||
Sbjct  73976  GTTATGAGCTGATCGCTCTAACCATCTGAGCTAAAGGGCCATT  74018


>NC_042105.1 Streptomyces phage BillNye, complete genome
Length=127084

 Score = 38.3 bits (41),  Expect = 0.74
 Identities = 28/33 (85%), Gaps = 0/33 (0%)
 Strand=Plus/Minus

Query  40     GTTATCAGCACCACGCTCTAACCAACTGAGCTA  72
              |||||||||    ||||||||||| ||||||||
Sbjct  68083  GTTATCAGCGAAGCGCTCTAACCACCTGAGCTA  68051


>NC_020862.2 Sulfitobacter phage phiCB2047-B genomic sequence
Length=74485

 Score = 38.3 bits (41),  Expect = 0.74
 Identities = 24/25 (96%), Gaps = 1/25 (4%)
 Strand=Plus/Plus

Query  54     GCTCTAACCAACTGAGCTAATCGGC  78
              |||||||||||||||||||| ||||
Sbjct  69900  GCTCTAACCAACTGAGCTAA-CGGC  69923


>MT028297.1 Proteus phage Privateer, complete genome
Length=90710

 Score = 38.3 bits (41),  Expect = 0.74
 Identities = 34/43 (79%), Gaps = 0/43 (0%)
 Strand=Plus/Plus

Query  40     GTTATCAGCACCACGCTCTAACCAACTGAGCTAATCGGCCGTT  82
              ||||| |||    ||||||||||| |||||||||  |||| ||
Sbjct  73976  GTTATGAGCTGATCGCTCTAACCATCTGAGCTAAAGGGCCATT  74018


>MG757153.1 Streptomyces phage BillNye, complete genome
Length=127084

 Score = 38.3 bits (41),  Expect = 0.74
 Identities = 28/33 (85%), Gaps = 0/33 (0%)
 Strand=Plus/Minus

Query  40     GTTATCAGCACCACGCTCTAACCAACTGAGCTA  72
              |||||||||    ||||||||||| ||||||||
Sbjct  68083  GTTATCAGCGAAGCGCTCTAACCACCTGAGCTA  68051


>HQ317387.2 Sulfitobacter phage phiCB2047-B genomic sequence
Length=74485

 Score = 38.3 bits (41),  Expect = 0.74
 Identities = 24/25 (96%), Gaps = 1/25 (4%)
 Strand=Plus/Plus

Query  54     GCTCTAACCAACTGAGCTAATCGGC  78
              |||||||||||||||||||| ||||
Sbjct  69900  GCTCTAACCAACTGAGCTAA-CGGC  69923


>NC_049479.1 Acinetobacter phage vB_AbaP_Konradin, complete genome
Length=166210

 Score = 37.4 bits (40),  Expect = 0.74
 Identities = 20/20 (100%), Gaps = 0/20 (0%)
 Strand=Plus/Plus

Query  53     CGCTCTAACCAACTGAGCTA  72
              ||||||||||||||||||||
Sbjct  75710  CGCTCTAACCAACTGAGCTA  75729


>NC_048151.1 Vibrio phage VspSw_1, complete genome
Length=113760

 Score = 37.4 bits (40),  Expect = 0.74
 Identities = 20/20 (100%), Gaps = 0/20 (0%)
 Strand=Plus/Minus

Query  53     CGCTCTAACCAACTGAGCTA  72
              ||||||||||||||||||||
Sbjct  47025  CGCTCTAACCAACTGAGCTA  47006


>NC_049445.1 Acinetobacter phage AbTZA1, complete genome
Length=168223

 Score = 37.4 bits (40),  Expect = 0.74
 Identities = 30/34 (88%), Gaps = 2/34 (6%)
 Strand=Plus/Minus

Query  50      CCAC-GCTCTAACCAACTGAGCTAATCGGCCGTT  82
               |||| |||||||||||||||||| || |||| ||
Sbjct  139739  CCACTGCTCTAACCAACTGAGCT-ATAGGCCCTT  139707


>NC_031062.2 Erwinia phage vB_EamP_Frozen, complete genome
Length=75147

 Score = 37.4 bits (40),  Expect = 0.74
 Identities = 20/20 (100%), Gaps = 0/20 (0%)
 Strand=Plus/Minus

Query  54     GCTCTAACCAACTGAGCTAA  73
              ||||||||||||||||||||
Sbjct  41736  GCTCTAACCAACTGAGCTAA  41717


>NC_031126.1 Erwinia phage vB_EamM_ChrisDB, complete genome
Length=244840

 Score = 37.4 bits (40),  Expect = 0.74
 Identities = 20/20 (100%), Gaps = 0/20 (0%)
 Strand=Plus/Minus

Query  53    CGCTCTAACCAACTGAGCTA  72
             ||||||||||||||||||||
Sbjct  4472  CGCTCTAACCAACTGAGCTA  4453


>NC_027332.1 Acinetobacter phage YMC13/03/R2096, complete genome
Length=98170

 Score = 37.4 bits (40),  Expect = 0.74
 Identities = 20/20 (100%), Gaps = 0/20 (0%)
 Strand=Plus/Minus

Query  54     GCTCTAACCAACTGAGCTAA  73
              ||||||||||||||||||||
Sbjct  17396  GCTCTAACCAACTGAGCTAA  17377


>NC_027335.1 Enterococcus phage ECP3, complete genome
Length=145518

 Score = 37.4 bits (40),  Expect = 0.74
 Identities = 32/40 (80%), Gaps = 0/40 (0%)
 Strand=Plus/Minus

Query  40      GTTATCAGCACCACGCTCTAACCAACTGAGCTAATCGGCC  79
               ||||| |||   | ||||| |||||||||||||| || ||
Sbjct  102512  GTTATGAGCCGAATGCTCTGACCAACTGAGCTAAACGTCC  102473


>NC_023561.1 Enterobacter phage PG7, complete genome
Length=173276

 Score = 37.4 bits (40),  Expect = 0.74
 Identities = 20/20 (100%), Gaps = 0/20 (0%)
 Strand=Plus/Plus

Query  54     GCTCTAACCAACTGAGCTAA  73
              ||||||||||||||||||||
Sbjct  77309  GCTCTAACCAACTGAGCTAA  77328


>NC_022096.1 Pseudomonas phage PaBG, complete genome
Length=258139

 Score = 37.4 bits (40),  Expect = 0.74
 Identities = 31/37 (84%), Gaps = 1/37 (3%)
 Strand=Plus/Minus

Query  37      GGTGTTATCAGCACCACGCTCTAACCAACTGAGCTAA  73
               || ||||  ||| ||| |||||| |||||||||||||
Sbjct  122647  GGCGTTAAAAGCGCCATGCTCTA-CCAACTGAGCTAA  122612


 Score = 37.4 bits (40),  Expect = 0.74
 Identities = 20/20 (100%), Gaps = 0/20 (0%)
 Strand=Plus/Minus

Query  54      GCTCTAACCAACTGAGCTAA  73
               ||||||||||||||||||||
Sbjct  122792  GCTCTAACCAACTGAGCTAA  122773


>NC_019929.1 Erwinia phage phiEaH2, complete genome
Length=243050

 Score = 37.4 bits (40),  Expect = 0.74
 Identities = 20/20 (100%), Gaps = 0/20 (0%)
 Strand=Plus/Minus

Query  53      CGCTCTAACCAACTGAGCTA  72
               ||||||||||||||||||||
Sbjct  170458  CGCTCTAACCAACTGAGCTA  170439


>NC_008724.1 Acanthocystis turfacea Chlorella virus 1, complete 
genome
Length=288047

 Score = 37.4 bits (40),  Expect = 0.74
 Identities = 20/20 (100%), Gaps = 0/20 (0%)
 Strand=Plus/Minus

Query  53      CGCTCTAACCAACTGAGCTA  72
               ||||||||||||||||||||
Sbjct  115819  CGCTCTAACCAACTGAGCTA  115800


>MN648195.1 Acinetobacter phage vB_AbaM_Konradin, complete genome
Length=166210

 Score = 37.4 bits (40),  Expect = 0.74
 Identities = 20/20 (100%), Gaps = 0/20 (0%)
 Strand=Plus/Plus

Query  53     CGCTCTAACCAACTGAGCTA  72
              ||||||||||||||||||||
Sbjct  75710  CGCTCTAACCAACTGAGCTA  75729


>MH925094.1 UNVERIFIED: Vibrio phage VspSw_1, complete genome
Length=113760

 Score = 37.4 bits (40),  Expect = 0.74
 Identities = 20/20 (100%), Gaps = 0/20 (0%)
 Strand=Plus/Minus

Query  53     CGCTCTAACCAACTGAGCTA  72
              ||||||||||||||||||||
Sbjct  47025  CGCTCTAACCAACTGAGCTA  47006


>MK278860.1 Acinetobacter phage AbTZA1, complete genome
Length=168223

 Score = 37.4 bits (40),  Expect = 0.74
 Identities = 30/34 (88%), Gaps = 2/34 (6%)
 Strand=Plus/Minus

Query  50      CCAC-GCTCTAACCAACTGAGCTAATCGGCCGTT  82
               |||| |||||||||||||||||| || |||| ||
Sbjct  139739  CCACTGCTCTAACCAACTGAGCT-ATAGGCCCTT  139707


>KX098389.2 Erwinia phage vB_EamP_Frozen, complete genome
Length=75147

 Score = 37.4 bits (40),  Expect = 0.74
 Identities = 20/20 (100%), Gaps = 0/20 (0%)
 Strand=Plus/Minus

Query  54     GCTCTAACCAACTGAGCTAA  73
              ||||||||||||||||||||
Sbjct  41736  GCTCTAACCAACTGAGCTAA  41717


>KX397366.1 Erwinia phage vB_EamM_ChrisDB, complete genome
Length=244840

 Score = 37.4 bits (40),  Expect = 0.74
 Identities = 20/20 (100%), Gaps = 0/20 (0%)
 Strand=Plus/Minus

Query  53    CGCTCTAACCAACTGAGCTA  72
             ||||||||||||||||||||
Sbjct  4472  CGCTCTAACCAACTGAGCTA  4453


>KM672662.1 Acinetobacter phage YMC13/03/R2096, complete genome
Length=98170

 Score = 37.4 bits (40),  Expect = 0.74
 Identities = 20/20 (100%), Gaps = 0/20 (0%)
 Strand=Plus/Minus

Query  54     GCTCTAACCAACTGAGCTAA  73
              ||||||||||||||||||||
Sbjct  17396  GCTCTAACCAACTGAGCTAA  17377


>KJ801817.1 Enterococcus phage ECP3, complete genome
Length=145518

 Score = 37.4 bits (40),  Expect = 0.74
 Identities = 32/40 (80%), Gaps = 0/40 (0%)
 Strand=Plus/Minus

Query  40      GTTATCAGCACCACGCTCTAACCAACTGAGCTAATCGGCC  79
               ||||| |||   | ||||| |||||||||||||| || ||
Sbjct  102512  GTTATGAGCCGAATGCTCTGACCAACTGAGCTAAACGTCC  102473


>KJ101592.1 Enterobacter phage PG7, complete genome
Length=173276

 Score = 37.4 bits (40),  Expect = 0.74
 Identities = 20/20 (100%), Gaps = 0/20 (0%)
 Strand=Plus/Plus

Query  54     GCTCTAACCAACTGAGCTAA  73
              ||||||||||||||||||||
Sbjct  77309  GCTCTAACCAACTGAGCTAA  77328


>KF147891.1 Pseudomonas phage PaBG, complete genome
Length=258139

 Score = 37.4 bits (40),  Expect = 0.74
 Identities = 31/37 (84%), Gaps = 1/37 (3%)
 Strand=Plus/Minus

Query  37      GGTGTTATCAGCACCACGCTCTAACCAACTGAGCTAA  73
               || ||||  ||| ||| |||||| |||||||||||||
Sbjct  122647  GGCGTTAAAAGCGCCATGCTCTA-CCAACTGAGCTAA  122612


 Score = 37.4 bits (40),  Expect = 0.74
 Identities = 20/20 (100%), Gaps = 0/20 (0%)
 Strand=Plus/Minus

Query  54      GCTCTAACCAACTGAGCTAA  73
               ||||||||||||||||||||
Sbjct  122792  GCTCTAACCAACTGAGCTAA  122773


>JX316028.1 Erwinia phage phiEaH2, complete genome
Length=243050

 Score = 37.4 bits (40),  Expect = 0.74
 Identities = 20/20 (100%), Gaps = 0/20 (0%)
 Strand=Plus/Minus

Query  53      CGCTCTAACCAACTGAGCTA  72
               ||||||||||||||||||||
Sbjct  170458  CGCTCTAACCAACTGAGCTA  170439


>EF101928.1 Acanthocystis turfacea Chlorella virus 1, complete 
genome
Length=288047

 Score = 37.4 bits (40),  Expect = 0.74
 Identities = 20/20 (100%), Gaps = 0/20 (0%)
 Strand=Plus/Minus

Query  53      CGCTCTAACCAACTGAGCTA  72
               ||||||||||||||||||||
Sbjct  115819  CGCTCTAACCAACTGAGCTA  115800


>NC_048080.1 Acinetobacter phage vB_AbaM_B09_Aci05, complete genome
Length=102789

 Score = 36.5 bits (39),  Expect = 2.6
 Identities = 26/29 (90%), Gaps = 1/29 (3%)
 Strand=Plus/Minus

Query  54    GCTCTAACCAACTGAGCTAATCGGCCGTT  82
             |||||| |||||||||||||||| || ||
Sbjct  8318  GCTCTA-CCAACTGAGCTAATCGACCATT  8291


>NC_048075.1 Acinetobacter phage vB_AbaM_B09_Aci02-2, complete 
genome
Length=104354

 Score = 36.5 bits (39),  Expect = 2.6
 Identities = 26/29 (90%), Gaps = 1/29 (3%)
 Strand=Plus/Minus

Query  54    GCTCTAACCAACTGAGCTAATCGGCCGTT  82
             |||||| |||||||||||||||| || ||
Sbjct  8365  GCTCTA-CCAACTGAGCTAATCGACCATT  8338


>NC_041887.1 Rhodococcus phage Weasels2, complete genome
Length=134973

 Score = 36.5 bits (39),  Expect = 2.6
 Identities = 21/22 (95%), Gaps = 0/22 (0%)
 Strand=Plus/Minus

Query  53     CGCTCTAACCAACTGAGCTAAT  74
              |||||||||| |||||||||||
Sbjct  82072  CGCTCTAACCTACTGAGCTAAT  82051


 Score = 33.7 bits (36),  Expect = 9.0
 Identities = 26/30 (87%), Gaps = 1/30 (3%)
 Strand=Plus/Minus

Query  52     ACGCTCTAACCAACTGAGCTAATCGGCCGT  81
              |||||||| ||||||||||||| | | |||
Sbjct  77241  ACGCTCTA-CCAACTGAGCTAACCCGGCGT  77213


>NC_028945.1 Sinorhizobium phage phiN3, complete genome
Length=206713

 Score = 36.5 bits (39),  Expect = 2.6
 Identities = 23/24 (96%), Gaps = 1/24 (4%)
 Strand=Plus/Minus

Query  53      CGCTCTAA-CCAACTGAGCTAATC  75
               |||||||| |||||||||||||||
Sbjct  107015  CGCTCTAAACCAACTGAGCTAATC  106992


>NC_025462.1 Acinetobacter phage vB_AbaM_Acibel004, complete genome
Length=99730

 Score = 36.5 bits (39),  Expect = 2.6
 Identities = 26/29 (90%), Gaps = 1/29 (3%)
 Strand=Plus/Minus

Query  54     GCTCTAACCAACTGAGCTAATCGGCCGTT  82
              |||||| |||||||||||||||| || ||
Sbjct  61123  GCTCTA-CCAACTGAGCTAATCGACCATT  61096


>NC_014467.1 Enterobacteria phage RB16, complete genome
Length=176788

 Score = 36.5 bits (39),  Expect = 2.6
 Identities = 34/41 (83%), Gaps = 2/41 (5%)
 Strand=Plus/Minus

Query  41     TTATCAG-CACCACGCTCTAACCAACTGAGCTAATCGGCCG  80
              |||| || |||| |||||||||||| | ||||||  |||||
Sbjct  49819  TTATGAGTCACC-CGCTCTAACCAATTAAGCTAAAGGGCCG  49780


>MH746814.1 Acinetobacter phage vB_AbaM_B09_Aci05, complete genome
Length=102789

 Score = 36.5 bits (39),  Expect = 2.6
 Identities = 26/29 (90%), Gaps = 1/29 (3%)
 Strand=Plus/Minus

Query  54    GCTCTAACCAACTGAGCTAATCGGCCGTT  82
             |||||| |||||||||||||||| || ||
Sbjct  8318  GCTCTA-CCAACTGAGCTAATCGACCATT  8291


>MH800199.1 Acinetobacter phage vB_AbaM_B09_Aci02-2, complete 
genome
Length=104354

 Score = 36.5 bits (39),  Expect = 2.6
 Identities = 26/29 (90%), Gaps = 1/29 (3%)
 Strand=Plus/Minus

Query  54    GCTCTAACCAACTGAGCTAATCGGCCGTT  82
             |||||| |||||||||||||||| || ||
Sbjct  8365  GCTCTA-CCAACTGAGCTAATCGACCATT  8338


>KX774321.1 Rhodococcus phage Weasels2, complete genome
Length=134973

 Score = 36.5 bits (39),  Expect = 2.6
 Identities = 21/22 (95%), Gaps = 0/22 (0%)
 Strand=Plus/Minus

Query  53     CGCTCTAACCAACTGAGCTAAT  74
              |||||||||| |||||||||||
Sbjct  82072  CGCTCTAACCTACTGAGCTAAT  82051


 Score = 33.7 bits (36),  Expect = 9.0
 Identities = 26/30 (87%), Gaps = 1/30 (3%)
 Strand=Plus/Minus

Query  52     ACGCTCTAACCAACTGAGCTAATCGGCCGT  81
              |||||||| ||||||||||||| | | |||
Sbjct  77241  ACGCTCTA-CCAACTGAGCTAACCCGGCGT  77213


>KR052482.1 Sinorhizobium phage phiN3, complete genome
Length=206713

 Score = 36.5 bits (39),  Expect = 2.6
 Identities = 23/24 (96%), Gaps = 1/24 (4%)
 Strand=Plus/Minus

Query  53      CGCTCTAA-CCAACTGAGCTAATC  75
               |||||||| |||||||||||||||
Sbjct  107015  CGCTCTAAACCAACTGAGCTAATC  106992


>KJ473422.1 Acinetobacter phage vB_AbaM_Acibel004, complete genome
Length=99730

 Score = 36.5 bits (39),  Expect = 2.6
 Identities = 26/29 (90%), Gaps = 1/29 (3%)
 Strand=Plus/Minus

Query  54     GCTCTAACCAACTGAGCTAATCGGCCGTT  82
              |||||| |||||||||||||||| || ||
Sbjct  61123  GCTCTA-CCAACTGAGCTAATCGACCATT  61096


>HM134276.1 Escherichia phage RB16, complete genome
Length=176788

 Score = 36.5 bits (39),  Expect = 2.6
 Identities = 34/41 (83%), Gaps = 2/41 (5%)
 Strand=Plus/Minus

Query  41     TTATCAG-CACCACGCTCTAACCAACTGAGCTAATCGGCCG  80
              |||| || |||| |||||||||||| | ||||||  |||||
Sbjct  49819  TTATGAGTCACC-CGCTCTAACCAATTAAGCTAAAGGGCCG  49780


>NC_048774.1 Aeromonas phage LAh_6, complete genome
Length=101390

 Score = 35.6 bits (38),  Expect = 2.6
 Identities = 19/19 (100%), Gaps = 0/19 (0%)
 Strand=Plus/Plus

Query  54     GCTCTAACCAACTGAGCTA  72
              |||||||||||||||||||
Sbjct  41279  GCTCTAACCAACTGAGCTA  41297


>NC_042095.1 Vibrio phage Thalassa, complete genome
Length=128602

 Score = 35.6 bits (38),  Expect = 2.6
 Identities = 19/19 (100%), Gaps = 0/19 (0%)
 Strand=Plus/Minus

Query  54     GCTCTAACCAACTGAGCTA  72
              |||||||||||||||||||
Sbjct  74389  GCTCTAACCAACTGAGCTA  74371


>NC_042094.1 Vibrio phage Ceto, complete genome
Length=128241

 Score = 35.6 bits (38),  Expect = 2.6
 Identities = 19/19 (100%), Gaps = 0/19 (0%)
 Strand=Plus/Minus

Query  54     GCTCTAACCAACTGAGCTA  72
              |||||||||||||||||||
Sbjct  73697  GCTCTAACCAACTGAGCTA  73679


>NC_042067.1 Citrobacter phage CF1 ERZ-2017, complete genome
Length=171911

 Score = 35.6 bits (38),  Expect = 2.6
 Identities = 19/19 (100%), Gaps = 0/19 (0%)
 Strand=Plus/Plus

Query  54     GCTCTAACCAACTGAGCTA  72
              |||||||||||||||||||
Sbjct  73226  GCTCTAACCAACTGAGCTA  73244


>NC_012663.1 Lactococcus phage P087, complete genome
Length=60074

 Score = 35.6 bits (38),  Expect = 2.6
 Identities = 26/28 (93%), Gaps = 2/28 (7%)
 Strand=Plus/Plus

Query  52     ACGCTCTAACCAACTGAGCT-AATCGGC  78
              |||||||| ||||||||||| |||||||
Sbjct  59776  ACGCTCTA-CCAACTGAGCTAAATCGGC  59802


>MK838112.1 Aeromonas phage LAh_6, complete genome
Length=101390

 Score = 35.6 bits (38),  Expect = 2.6
 Identities = 19/19 (100%), Gaps = 0/19 (0%)
 Strand=Plus/Plus

Query  54     GCTCTAACCAACTGAGCTA  72
              |||||||||||||||||||
Sbjct  41279  GCTCTAACCAACTGAGCTA  41297


>MG649967.1 Vibrio phage Thalassa, complete genome
Length=128602

 Score = 35.6 bits (38),  Expect = 2.6
 Identities = 19/19 (100%), Gaps = 0/19 (0%)
 Strand=Plus/Minus

Query  54     GCTCTAACCAACTGAGCTA  72
              |||||||||||||||||||
Sbjct  74389  GCTCTAACCAACTGAGCTA  74371


>MG649966.1 Vibrio phage Ceto, complete genome
Length=128241

 Score = 35.6 bits (38),  Expect = 2.6
 Identities = 19/19 (100%), Gaps = 0/19 (0%)
 Strand=Plus/Minus

Query  54     GCTCTAACCAACTGAGCTA  72
              |||||||||||||||||||
Sbjct  73697  GCTCTAACCAACTGAGCTA  73679


>MG250484.1 Citrobacter phage CF1 ERZ-2017, complete genome
Length=171911

 Score = 35.6 bits (38),  Expect = 2.6
 Identities = 19/19 (100%), Gaps = 0/19 (0%)
 Strand=Plus/Plus

Query  54     GCTCTAACCAACTGAGCTA  72
              |||||||||||||||||||
Sbjct  73226  GCTCTAACCAACTGAGCTA  73244


>FJ429185.1 Lactococcus phage P087, complete genome
Length=60074

 Score = 35.6 bits (38),  Expect = 2.6
 Identities = 26/28 (93%), Gaps = 2/28 (7%)
 Strand=Plus/Plus

Query  52     ACGCTCTAACCAACTGAGCT-AATCGGC  78
              |||||||| ||||||||||| |||||||
Sbjct  59776  ACGCTCTA-CCAACTGAGCTAAATCGGC  59802


>NC_048807.1 Erwinia phage pEp_SNUABM_01, complete genome
Length=147321

 Score = 34.6 bits (37),  Expect = 9.0
 Identities = 22/23 (96%), Gaps = 1/23 (4%)
 Strand=Plus/Plus

Query  52     ACGCTCTAACCAACTGAGCTAAT  74
              |||||||| ||||||||||||||
Sbjct  74940  ACGCTCTA-CCAACTGAGCTAAT  74961


>NC_023717.1 Cronobacter phage CR9, complete genome
Length=151924

 Score = 34.6 bits (37),  Expect = 9.0
 Identities = 22/23 (96%), Gaps = 1/23 (4%)
 Strand=Plus/Minus

Query  53      CGCTCTAACCAACTGAGCTAATC  75
               ||||||| |||||||||||||||
Sbjct  150019  CGCTCTA-CCAACTGAGCTAATC  149998


>MN184887.1 Erwinia phage pEp_SNUABM_01, complete genome
Length=147321

 Score = 34.6 bits (37),  Expect = 9.0
 Identities = 22/23 (96%), Gaps = 1/23 (4%)
 Strand=Plus/Plus

Query  52     ACGCTCTAACCAACTGAGCTAAT  74
              |||||||| ||||||||||||||
Sbjct  74940  ACGCTCTA-CCAACTGAGCTAAT  74961


>JQ691611.1 Cronobacter phage CR9, complete genome
Length=151924

 Score = 34.6 bits (37),  Expect = 9.0
 Identities = 22/23 (96%), Gaps = 1/23 (4%)
 Strand=Plus/Minus

Query  53      CGCTCTAACCAACTGAGCTAATC  75
               ||||||| |||||||||||||||
Sbjct  150019  CGCTCTA-CCAACTGAGCTAATC  149998


>NC_048849.1 Enterobacter phage vB_EclM_CIP9, complete genome
Length=174924

 Score = 33.7 bits (36),  Expect = 9.0
 Identities = 27/33 (82%), Gaps = 0/33 (0%)
 Strand=Plus/Plus

Query  40      GTTATCAGCACCACGCTCTAACCAACTGAGCTA  72
               ||||| |||    |||||||||||| |||||||
Sbjct  140169  GTTATGAGCCGGGCGCTCTAACCAATTGAGCTA  140201


>NC_048149.1 Salmonella phage 1-23, complete genome
Length=112496

 Score = 33.7 bits (36),  Expect = 9.0
 Identities = 21/23 (91%), Gaps = 0/23 (0%)
 Strand=Plus/Plus

Query  55     CTCTAACCAACTGAGCTAATCGG  77
              ||||| |||| ||||||||||||
Sbjct  31629  CTCTAGCCAATTGAGCTAATCGG  31651


>NC_048049.1 Synechococcus phage S-T4, complete genome
Length=181082

 Score = 33.7 bits (36),  Expect = 9.0
 Identities = 24/28 (86%), Gaps = 0/28 (0%)
 Strand=Plus/Minus

Query  97      tttttATATAAGAGTTTATTTGAGCCAA  124
               |||| ||  ||||||||||||||| |||
Sbjct  156995  TTTTAATGGAAGAGTTTATTTGAGACAA  156968


>NC_048728.1 Streptomyces phage Comrade, complete genome
Length=129015

 Score = 33.7 bits (36),  Expect = 9.0
 Identities = 24/28 (86%), Gaps = 0/28 (0%)
 Strand=Plus/Minus

Query  52     ACGCTCTAACCAACTGAGCTAATCGGCC  79
              ||||||||||||  |||||||| | |||
Sbjct  75277  ACGCTCTAACCAGATGAGCTAAGCCGCC  75250


>NC_042056.1 Erwinia phage vB_EamM_Machina, complete genome
Length=241654

 Score = 33.7 bits (36),  Expect = 9.0
 Identities = 21/23 (91%), Gaps = 0/23 (0%)
 Strand=Plus/Minus

Query  389     GTACAGGCGACAGTATCTGGACA  411
               |||||| || |||||||||||||
Sbjct  204004  GTACAGTCGCCAGTATCTGGACA  203982


>NC_031235.1 Cyanophage S-RIM32 isolate RW_108_0702, complete 
genome
Length=194437

 Score = 33.7 bits (36),  Expect = 9.0
 Identities = 18/18 (100%), Gaps = 0/18 (0%)
 Strand=Plus/Minus

Query  55     CTCTAACCAACTGAGCTA  72
              ||||||||||||||||||
Sbjct  19311  CTCTAACCAACTGAGCTA  19294


>NC_031127.1 Erwinia phage vB_EamM_Huxley, complete genome
Length=240761

 Score = 33.7 bits (36),  Expect = 9.0
 Identities = 21/23 (91%), Gaps = 0/23 (0%)
 Strand=Plus/Minus

Query  389     GTACAGGCGACAGTATCTGGACA  411
               |||||| || |||||||||||||
Sbjct  203111  GTACAGTCGCCAGTATCTGGACA  203089


>NC_028672.1 Cronobacter phage PBES 02, complete genome
Length=149732

 Score = 33.7 bits (36),  Expect = 9.0
 Identities = 29/35 (83%), Gaps = 1/35 (3%)
 Strand=Plus/Minus

Query  41     TTATCAGCACCACGCTCTAACCAACTGAGCTAATC  75
              ||||||  | |  |||||| |||||||||||||||
Sbjct  52247  TTATCAAGAGCCTGCTCTA-CCAACTGAGCTAATC  52214


>NC_028683.1 Edwardsiella phage PEi20 DNA, complete sequence
Length=177643

 Score = 33.7 bits (36),  Expect = 9.0
 Identities = 27/33 (82%), Gaps = 0/33 (0%)
 Strand=Plus/Plus

Query  40     GTTATCAGCACCACGCTCTAACCAACTGAGCTA  72
              ||||| |||    |||||||||||| |||||||
Sbjct  78024  GTTATGAGCCGGGCGCTCTAACCAATTGAGCTA  78056


>NC_015253.1 Brochothrix phage A9, complete genome
Length=127065

 Score = 33.7 bits (36),  Expect = 9.0
 Identities = 29/35 (83%), Gaps = 1/35 (3%)
 Strand=Plus/Plus

Query  39     TGTTATCAGCACCACGCTCTAACCAACTGAGCTAA  73
              |||||| ||||    |||||| |||||||||||||
Sbjct  26881  TGTTATGAGCAGGGGGCTCTA-CCAACTGAGCTAA  26914


>NC_010325.1 Pseudomonas phage LUZ24, complete genome
Length=45625

 Score = 33.7 bits (36),  Expect = 9.0
 Identities = 18/18 (100%), Gaps = 0/18 (0%)
 Strand=Plus/Plus

Query  55     CTCTAACCAACTGAGCTA  72
              ||||||||||||||||||
Sbjct  44655  CTCTAACCAACTGAGCTA  44672


>MN882610.1 Enterobacter phage vB_EclM_CIP9, complete genome
Length=174924

 Score = 33.7 bits (36),  Expect = 9.0
 Identities = 27/33 (82%), Gaps = 0/33 (0%)
 Strand=Plus/Plus

Query  40      GTTATCAGCACCACGCTCTAACCAACTGAGCTA  72
               ||||| |||    |||||||||||| |||||||
Sbjct  140169  GTTATGAGCCGGGCGCTCTAACCAATTGAGCTA  140201


>MK370036.1 Salmonella phage 1-23 isolate sewage, complete genome
Length=112496

 Score = 33.7 bits (36),  Expect = 9.0
 Identities = 21/23 (91%), Gaps = 0/23 (0%)
 Strand=Plus/Plus

Query  55     CTCTAACCAACTGAGCTAATCGG  77
              ||||| |||| ||||||||||||
Sbjct  31629  CTCTAGCCAATTGAGCTAATCGG  31651


>MH412654.1 Synechococcus phage S-T4, complete genome
Length=181082

 Score = 33.7 bits (36),  Expect = 9.0
 Identities = 24/28 (86%), Gaps = 0/28 (0%)
 Strand=Plus/Minus

Query  97      tttttATATAAGAGTTTATTTGAGCCAA  124
               |||| ||  ||||||||||||||| |||
Sbjct  156995  TTTTAATGGAAGAGTTTATTTGAGACAA  156968


>MH651172.1 Streptomyces phage Comrade, complete genome
Length=129015

 Score = 33.7 bits (36),  Expect = 9.0
 Identities = 24/28 (86%), Gaps = 0/28 (0%)
 Strand=Plus/Minus

Query  52     ACGCTCTAACCAACTGAGCTAATCGGCC  79
              ||||||||||||  |||||||| | |||
Sbjct  75277  ACGCTCTAACCAGATGAGCTAAGCCGCC  75250


>KX397370.1 Erwinia phage Machina, complete genome
Length=241654

 Score = 33.7 bits (36),  Expect = 9.0
 Identities = 21/23 (91%), Gaps = 0/23 (0%)
 Strand=Plus/Minus

Query  389     GTACAGGCGACAGTATCTGGACA  411
               |||||| || |||||||||||||
Sbjct  204004  GTACAGTCGCCAGTATCTGGACA  203982


>KU594606.1 Cyanophage S-RIM32 isolate RW_108_0702, complete genome
Length=194437

 Score = 33.7 bits (36),  Expect = 9.0
 Identities = 18/18 (100%), Gaps = 0/18 (0%)
 Strand=Plus/Minus

Query  55     CTCTAACCAACTGAGCTA  72
              ||||||||||||||||||
Sbjct  19311  CTCTAACCAACTGAGCTA  19294


>KX397368.1 Erwinia phage vB_EamM_Huxley, complete genome
Length=240761

 Score = 33.7 bits (36),  Expect = 9.0
 Identities = 21/23 (91%), Gaps = 0/23 (0%)
 Strand=Plus/Minus

Query  389     GTACAGGCGACAGTATCTGGACA  411
               |||||| || |||||||||||||
Sbjct  203111  GTACAGTCGCCAGTATCTGGACA  203089


>KT353109.1 Cronobacter phage PBES 02, complete genome
Length=149732

 Score = 33.7 bits (36),  Expect = 9.0
 Identities = 29/35 (83%), Gaps = 1/35 (3%)
 Strand=Plus/Minus

Query  41     TTATCAGCACCACGCTCTAACCAACTGAGCTAATC  75
              ||||||  | |  |||||| |||||||||||||||
Sbjct  52247  TTATCAAGAGCCTGCTCTA-CCAACTGAGCTAATC  52214


>AP014714.1 Edwardsiella phage PEi20 DNA, complete sequence
Length=177643

 Score = 33.7 bits (36),  Expect = 9.0
 Identities = 27/33 (82%), Gaps = 0/33 (0%)
 Strand=Plus/Plus

Query  40     GTTATCAGCACCACGCTCTAACCAACTGAGCTA  72
              ||||| |||    |||||||||||| |||||||
Sbjct  78024  GTTATGAGCCGGGCGCTCTAACCAATTGAGCTA  78056


>HM242243.1 Brochothrix phage A9, complete genome
Length=127065

 Score = 33.7 bits (36),  Expect = 9.0
 Identities = 29/35 (83%), Gaps = 1/35 (3%)
 Strand=Plus/Plus

Query  39     TGTTATCAGCACCACGCTCTAACCAACTGAGCTAA  73
              |||||| ||||    |||||| |||||||||||||
Sbjct  26881  TGTTATGAGCAGGGGGCTCTA-CCAACTGAGCTAA  26914


>AM910650.1 Pseudomonas phage LUZ24, complete genome
Length=45625

 Score = 33.7 bits (36),  Expect = 9.0
 Identities = 18/18 (100%), Gaps = 0/18 (0%)
 Strand=Plus/Plus

Query  55     CTCTAACCAACTGAGCTA  72
              ||||||||||||||||||
Sbjct  44655  CTCTAACCAACTGAGCTA  44672


Lambda      K        H
   0.634    0.408    0.912 

Gapped
Lambda      K        H
   0.625    0.410    0.780 

Effective search space used: 130267740956


Query= taxID880161_TRINITY_DN1_c0_g1_i1 len=540 path=[0:0-539]

Length=540
                                                                      Score        E
Sequences producing significant alignments:                          (Bits)     Value

NC_014767.1 Micromonas sp. RCC1109 virus MpV1, complete genome        61.7       7e-08
HM004429.1 Micromonas sp. RCC1109 virus MpV1, complete genome         61.7       7e-08
NC_043129.1 Micromonas pusilla virus SP1, complete genome, *** SE...  54.5       1e-05
JF974320.1 Micromonas pusilla virus SP1, *** SEQUENCING IN PROGRE...  54.5       1e-05
NC_028093.1 Ostreococcus lucimarinus virus 7 isolate OlV7, comple...  52.7       4e-05
NC_014766.1 Ostreococcus lucimarinus virus OlV1, complete genome      52.7       4e-05
KP874737.1 Ostreococcus lucimarinus virus 7 isolate OlV7, complet...  52.7       4e-05
HM004431.1 Ostreococcus lucimarinus virus OlV1, complete genome       52.7       4e-05
NC_028094.1 Chrysochromulina ericina virus isolate CeV-01B, compl...  50.9       1e-04
KT820662.1 Chrysochromulina ericina virus isolate CeV-01B, comple...  50.9       1e-04
NC_028091.1 Ostreococcus lucimarinus virus 2 isolate Olv2, comple...  48.2       5e-04
NC_020864.1 Micromonas pusilla virus 12T genomic sequence             48.2       5e-04
KP874736.1 Ostreococcus lucimarinus virus 2 isolate Olv2, complet...  48.2       5e-04
HQ632826.1 Micromonas pusilla virus 12T genomic sequence              48.2       5e-04
NC_019529.1 Vibrio phage pVp-1, complete genome                       44.6       0.006
JQ340389.1 Vibrio phage pVp-1, complete genome                        44.6       0.006
NC_030948.1 Ralstonia phage RSP15 DNA, complete genome                41.0       0.068
NC_019538.1 Aeromonas phage CC2, complete genome                      41.0       0.068
LC121084.1 Ralstonia phage RSP15 DNA, complete genome                 41.0       0.068
JX123262.1 Aeromonas phage CC2, complete genome                       41.0       0.068
NC_014663.1 Acinetobacter phage Acj9, complete genome                 40.1       0.24 
HM004124.1 Acinetobacter phage Acj9, complete genome                  40.1       0.24 
NC_048861.1 Proteus phage Privateer, complete genome                  39.2       0.24 
NC_048802.1 Stenotrophomonas phage Moby, complete genome              39.2       0.24 
NC_048804.1 Stenotrophomonas phage Mendera, complete genome           39.2       0.24 
NC_048755.1 Stenotrophomonas phage YB07, complete genome              39.2       0.24 
NC_040621.1 Operophtera brumata nucleopolyhedrovirus isolate Opbu...  39.2       0.24 
NC_041996.1 Serratia phage CHI14, complete genome                     39.2       0.24 
NC_028857.1 Citrobacter phage Merlin, complete genome                 39.2       0.24 
NC_032001.1 Only Syngen Nebraska virus 5, complete genome             39.2       0.24 
NC_027352.1 Bacillus phage JBP901, complete genome                    39.2       0.24 
NC_025453.1 Enterococcus phage EFC-1, complete genome                 39.2       0.24 
NC_021529.2 Vibrio phage nt-1, complete genome                        39.2       0.24 
MT028297.1 Proteus phage Privateer, complete genome                   39.2       0.24 
MN095772.1 Stenotrophomonas phage Moby, complete genome               39.2       0.24 
MN098328.1 Stenotrophomonas phage Mendera, complete genome            39.2       0.24 
MK580972.1 Stenotrophomonas phage YB07, complete genome               39.2       0.24 
MF614691.1 Operophtera brumata nucleopolyhedrovirus isolate OpbuN...  39.2       0.24 
MF036690.1 Serratia phage CHI14, complete genome                      39.2       0.24 
KT001915.1 Citrobacter phage Merlin, complete genome                  39.2       0.24 
KX857749.1 Only Syngen Nebraska virus 5, complete genome              39.2       0.24 
KJ676859.1 Bacillus phage JBP901, complete genome                     39.2       0.24 
KJ608188.1 Enterococcus phage EFC-1, complete genome                  39.2       0.24 
HQ317393.2 Vibrio phage nt-1, complete genome                         39.2       0.24 
NC_041887.1 Rhodococcus phage Weasels2, complete genome               38.3       0.83 
NC_027335.1 Enterococcus phage ECP3, complete genome                  38.3       0.83 
NC_021312.1 Phaeocystis globosa virus strain 16T, complete genome     38.3       0.83 
KX774321.1 Rhodococcus phage Weasels2, complete genome                38.3       0.83 
KJ801817.1 Enterococcus phage ECP3, complete genome                   38.3       0.83 
KC662249.1 Phaeocystis globosa virus strain 16T, complete genome      38.3       0.83 
NC_049479.1 Acinetobacter phage vB_AbaP_Konradin, complete genome     37.4       0.83 
NC_048176.1 Gordonia phage GodonK, complete genome                    37.4       0.83 
NC_048151.1 Vibrio phage VspSw_1, complete genome                     37.4       0.83 
NC_042013.1 Agrobacterium phage Atu_ph07, complete genome             37.4       0.83 
NC_031062.2 Erwinia phage vB_EamP_Frozen, complete genome             37.4       0.83 
NC_031126.1 Erwinia phage vB_EamM_ChrisDB, complete genome            37.4       0.83 
NC_027332.1 Acinetobacter phage YMC13/03/R2096, complete genome       37.4       0.83 
NC_023561.1 Enterobacter phage PG7, complete genome                   37.4       0.83 
NC_022096.1 Pseudomonas phage PaBG, complete genome                   37.4       0.83 
NC_020862.2 Sulfitobacter phage phiCB2047-B genomic sequence          37.4       0.83 
NC_019525.1 Bdellovibrio phage phi1422, complete genome               37.4       0.83 
NC_019929.1 Erwinia phage phiEaH2, complete genome                    37.4       0.83 
NC_008724.1 Acanthocystis turfacea Chlorella virus 1, complete ge...  37.4       0.83 
MN648195.1 Acinetobacter phage vB_AbaM_Konradin, complete genome      37.4       0.83 
MK620899.1 Gordonia phage GodonK, complete genome                     37.4       0.83 
MH925094.1 UNVERIFIED: Vibrio phage VspSw_1, complete genome          37.4       0.83 
MF403008.1 Agrobacterium phage Atu_ph07, complete genome              37.4       0.83 
KX098389.2 Erwinia phage vB_EamP_Frozen, complete genome              37.4       0.83 
KX397366.1 Erwinia phage vB_EamM_ChrisDB, complete genome             37.4       0.83 
KM672662.1 Acinetobacter phage YMC13/03/R2096, complete genome        37.4       0.83 
KJ101592.1 Enterobacter phage PG7, complete genome                    37.4       0.83 
KF147891.1 Pseudomonas phage PaBG, complete genome                    37.4       0.83 
HQ317387.2 Sulfitobacter phage phiCB2047-B genomic sequence           37.4       0.83 
JQ177062.1 Bdellovibrio phage phi1422, complete genome                37.4       0.83 
JX316028.1 Erwinia phage phiEaH2, complete genome                     37.4       0.83 
EF101928.1 Acanthocystis turfacea Chlorella virus 1, complete genome  37.4       0.83 
NC_048807.1 Erwinia phage pEp_SNUABM_01, complete genome              36.5       2.9  
NC_049445.1 Acinetobacter phage AbTZA1, complete genome               36.5       2.9  
NC_048087.1 Enterococcus phage EfV12-phi1, complete genome            36.5       2.9  
NC_029009.1 Enterococcus phage EFDG1, complete genome                 36.5       2.9  
NC_015937.1 Thermus phage TMA, complete genome                        36.5       2.9  
MN184887.1 Erwinia phage pEp_SNUABM_01, complete genome               36.5       2.9  
MK278860.1 Acinetobacter phage AbTZA1, complete genome                36.5       2.9  
MH880817.1 Enterococcus phage EfV12-phi1, complete genome             36.5       2.9  
KP339049.1 Enterococcus phage EFDG1, complete genome                  36.5       2.9  
AP011617.1 Thermus phage TMA DNA, complete genome                     36.5       2.9  
NC_048774.1 Aeromonas phage LAh_6, complete genome                    35.6       2.9  
NC_042095.1 Vibrio phage Thalassa, complete genome                    35.6       2.9  
NC_042094.1 Vibrio phage Ceto, complete genome                        35.6       2.9  
NC_042067.1 Citrobacter phage CF1 ERZ-2017, complete genome           35.6       2.9  
NC_024692.1 Penaeus monodon nudivirus, complete genome                35.6       2.9  
NC_015279.1 Synechococcus phage S-SM2, complete genome                35.6       2.9  
MK838112.1 Aeromonas phage LAh_6, complete genome                     35.6       2.9  
MG649967.1 Vibrio phage Thalassa, complete genome                     35.6       2.9  
MG649966.1 Vibrio phage Ceto, complete genome                         35.6       2.9  
MG250484.1 Citrobacter phage CF1 ERZ-2017, complete genome            35.6       2.9  
KJ184318.1 Penaeus monodon nudivirus, complete genome                 35.6       2.9  
GU071095.1 Synechococcus phage S-SM2, complete genome                 35.6       2.9  


>NC_014767.1 Micromonas sp. RCC1109 virus MpV1, complete genome
Length=184095

 Score = 61.7 bits (67),  Expect = 7e-08
 Identities = 38/41 (93%), Gaps = 0/41 (0%)
 Strand=Plus/Plus

Query  474     TAGCTCAGTTGGTTAGAGCGTGGTGCTAATAACACCAAAGT  514
               ||||||||||||||||||||||||||| ||||| |||| ||
Sbjct  136717  TAGCTCAGTTGGTTAGAGCGTGGTGCTTATAACGCCAAGGT  136757


>HM004429.1 Micromonas sp. RCC1109 virus MpV1, complete genome
Length=184095

 Score = 61.7 bits (67),  Expect = 7e-08
 Identities = 38/41 (93%), Gaps = 0/41 (0%)
 Strand=Plus/Plus

Query  474     TAGCTCAGTTGGTTAGAGCGTGGTGCTAATAACACCAAAGT  514
               ||||||||||||||||||||||||||| ||||| |||| ||
Sbjct  136717  TAGCTCAGTTGGTTAGAGCGTGGTGCTTATAACGCCAAGGT  136757


>NC_043129.1 Micromonas pusilla virus SP1, complete genome, *** 
SEQUENCING IN PROGRESS ***, 2 unordered pieces
Length=173451

 Score = 54.5 bits (59),  Expect = 1e-05
 Identities = 38/41 (93%), Gaps = 2/41 (5%)
 Strand=Plus/Plus

Query  469    CCAATTAGCTCAGTTGGTTAGAGCGTGGTGCTAATAACACC  509
              ||||| |||||||||||||||||||||||||| || |||||
Sbjct  71361  CCAAT-AGCTCAGTTGGTTAGAGCGTGGTGCTTAT-ACACC  71399


 Score = 36.5 bits (39),  Expect = 2.9
 Identities = 21/22 (95%), Gaps = 0/22 (0%)
 Strand=Plus/Minus

Query  168    CAGCTCCAGGTCCAGGTCCAGT  189
              ||| ||||||||||||||||||
Sbjct  22567  CAGGTCCAGGTCCAGGTCCAGT  22546


>JF974320.1 Micromonas pusilla virus SP1, *** SEQUENCING IN PROGRESS 
***, 2 unordered pieces
Length=173451

 Score = 54.5 bits (59),  Expect = 1e-05
 Identities = 38/41 (93%), Gaps = 2/41 (5%)
 Strand=Plus/Plus

Query  469    CCAATTAGCTCAGTTGGTTAGAGCGTGGTGCTAATAACACC  509
              ||||| |||||||||||||||||||||||||| || |||||
Sbjct  71361  CCAAT-AGCTCAGTTGGTTAGAGCGTGGTGCTTAT-ACACC  71399


 Score = 36.5 bits (39),  Expect = 2.9
 Identities = 21/22 (95%), Gaps = 0/22 (0%)
 Strand=Plus/Minus

Query  168    CAGCTCCAGGTCCAGGTCCAGT  189
              ||| ||||||||||||||||||
Sbjct  22567  CAGGTCCAGGTCCAGGTCCAGT  22546


>NC_028093.1 Ostreococcus lucimarinus virus 7 isolate OlV7, complete 
genome
Length=182309

 Score = 52.7 bits (57),  Expect = 4e-05
 Identities = 30/31 (97%), Gaps = 0/31 (0%)
 Strand=Plus/Plus

Query  474     TAGCTCAGTTGGTTAGAGCGTGGTGCTAATA  504
               ||||||||||||||||||||||||||| |||
Sbjct  134773  TAGCTCAGTTGGTTAGAGCGTGGTGCTTATA  134803


>NC_014766.1 Ostreococcus lucimarinus virus OlV1, complete genome
Length=194022

 Score = 52.7 bits (57),  Expect = 4e-05
 Identities = 30/31 (97%), Gaps = 0/31 (0%)
 Strand=Plus/Plus

Query  474     TAGCTCAGTTGGTTAGAGCGTGGTGCTAATA  504
               ||||||||||||||||||||||||||| |||
Sbjct  142970  TAGCTCAGTTGGTTAGAGCGTGGTGCTTATA  143000


>KP874737.1 Ostreococcus lucimarinus virus 7 isolate OlV7, complete 
genome
Length=182309

 Score = 52.7 bits (57),  Expect = 4e-05
 Identities = 30/31 (97%), Gaps = 0/31 (0%)
 Strand=Plus/Plus

Query  474     TAGCTCAGTTGGTTAGAGCGTGGTGCTAATA  504
               ||||||||||||||||||||||||||| |||
Sbjct  134773  TAGCTCAGTTGGTTAGAGCGTGGTGCTTATA  134803


>HM004431.1 Ostreococcus lucimarinus virus OlV1, complete genome
Length=194022

 Score = 52.7 bits (57),  Expect = 4e-05
 Identities = 30/31 (97%), Gaps = 0/31 (0%)
 Strand=Plus/Plus

Query  474     TAGCTCAGTTGGTTAGAGCGTGGTGCTAATA  504
               ||||||||||||||||||||||||||| |||
Sbjct  142970  TAGCTCAGTTGGTTAGAGCGTGGTGCTTATA  143000


>NC_028094.1 Chrysochromulina ericina virus isolate CeV-01B, complete 
genome
Length=473558

 Score = 50.9 bits (55),  Expect = 1e-04
 Identities = 47/59 (80%), Gaps = 2/59 (3%)
 Strand=Plus/Plus

Query  473     TTAGCTCAGTTGGTTAGAGCGTGGTGCTAATAACACCAAAGTGTTGCTGGTTCAATACC  531
               |||||||||||||||||||||||  |||  ||||  |||  |||  ||||||| || ||
Sbjct  423970  TTAGCTCAGTTGGTTAGAGCGTGCGGCTGTTAACCGCAA--TGTCACTGGTTCGATCCC  424026


>KT820662.1 Chrysochromulina ericina virus isolate CeV-01B, complete 
genome
Length=473558

 Score = 50.9 bits (55),  Expect = 1e-04
 Identities = 47/59 (80%), Gaps = 2/59 (3%)
 Strand=Plus/Plus

Query  473     TTAGCTCAGTTGGTTAGAGCGTGGTGCTAATAACACCAAAGTGTTGCTGGTTCAATACC  531
               |||||||||||||||||||||||  |||  ||||  |||  |||  ||||||| || ||
Sbjct  423970  TTAGCTCAGTTGGTTAGAGCGTGCGGCTGTTAACCGCAA--TGTCACTGGTTCGATCCC  424026


>NC_028091.1 Ostreococcus lucimarinus virus 2 isolate Olv2, complete 
genome
Length=196300

 Score = 48.2 bits (52),  Expect = 5e-04
 Identities = 29/31 (94%), Gaps = 0/31 (0%)
 Strand=Plus/Plus

Query  474     TAGCTCAGTTGGTTAGAGCGTGGTGCTAATA  504
               |||||||||||||||||||| |||||| |||
Sbjct  141357  TAGCTCAGTTGGTTAGAGCGCGGTGCTTATA  141387


>NC_020864.1 Micromonas pusilla virus 12T genomic sequence
Length=205622

 Score = 48.2 bits (52),  Expect = 5e-04
 Identities = 32/36 (89%), Gaps = 0/36 (0%)
 Strand=Plus/Plus

Query  469     CCAATTAGCTCAGTTGGTTAGAGCGTGGTGCTAATA  504
               |||||||||||| | ||||||||||| ||||| |||
Sbjct  193978  CCAATTAGCTCAATCGGTTAGAGCGTCGTGCTTATA  194013


>KP874736.1 Ostreococcus lucimarinus virus 2 isolate Olv2, complete 
genome
Length=196300

 Score = 48.2 bits (52),  Expect = 5e-04
 Identities = 29/31 (94%), Gaps = 0/31 (0%)
 Strand=Plus/Plus

Query  474     TAGCTCAGTTGGTTAGAGCGTGGTGCTAATA  504
               |||||||||||||||||||| |||||| |||
Sbjct  141357  TAGCTCAGTTGGTTAGAGCGCGGTGCTTATA  141387


>HQ632826.1 Micromonas pusilla virus 12T genomic sequence
Length=205622

 Score = 48.2 bits (52),  Expect = 5e-04
 Identities = 32/36 (89%), Gaps = 0/36 (0%)
 Strand=Plus/Plus

Query  469     CCAATTAGCTCAGTTGGTTAGAGCGTGGTGCTAATA  504
               |||||||||||| | ||||||||||| ||||| |||
Sbjct  193978  CCAATTAGCTCAATCGGTTAGAGCGTCGTGCTTATA  194013


>NC_019529.1 Vibrio phage pVp-1, complete genome
Length=111506

 Score = 44.6 bits (48),  Expect = 0.006
 Identities = 44/55 (80%), Gaps = 3/55 (5%)
 Strand=Plus/Plus

Query  473    TTAGCTCAGTTGGTTAGAGCGTGGTGCTAATAACACCAAAGTGTTGCTGGTTCAA  527
              |||||||||| |||||||||||  |||| ||||||    || ||  |||||||||
Sbjct  41802  TTAGCTCAGT-GGTTAGAGCGTCCTGCTCATAACA--GGAGGGTCACTGGTTCAA  41853


 Score = 35.6 bits (38),  Expect = 2.9
 Identities = 19/19 (100%), Gaps = 0/19 (0%)
 Strand=Plus/Plus

Query  474    TAGCTCAGTTGGTTAGAGC  492
              |||||||||||||||||||
Sbjct  38064  TAGCTCAGTTGGTTAGAGC  38082


>JQ340389.1 Vibrio phage pVp-1, complete genome
Length=111506

 Score = 44.6 bits (48),  Expect = 0.006
 Identities = 44/55 (80%), Gaps = 3/55 (5%)
 Strand=Plus/Plus

Query  473    TTAGCTCAGTTGGTTAGAGCGTGGTGCTAATAACACCAAAGTGTTGCTGGTTCAA  527
              |||||||||| |||||||||||  |||| ||||||    || ||  |||||||||
Sbjct  41802  TTAGCTCAGT-GGTTAGAGCGTCCTGCTCATAACA--GGAGGGTCACTGGTTCAA  41853


 Score = 35.6 bits (38),  Expect = 2.9
 Identities = 19/19 (100%), Gaps = 0/19 (0%)
 Strand=Plus/Plus

Query  474    TAGCTCAGTTGGTTAGAGC  492
              |||||||||||||||||||
Sbjct  38064  TAGCTCAGTTGGTTAGAGC  38082


>NC_030948.1 Ralstonia phage RSP15 DNA, complete genome
Length=167619

 Score = 41.0 bits (44),  Expect = 0.068
 Identities = 35/43 (81%), Gaps = 3/43 (7%)
 Strand=Plus/Minus

Query  463    GGGTGGCCAATTAGCTCAGTTGGTTAGAGCGTGGTGCTAATAA  505
              ||||||   ||||||||||||||||||||| | ||  | ||||
Sbjct  85469  GGGTGG---ATTAGCTCAGTTGGTTAGAGCATCGTCTTGATAA  85430


>NC_019538.1 Aeromonas phage CC2, complete genome
Length=231743

 Score = 41.0 bits (44),  Expect = 0.068
 Identities = 25/27 (93%), Gaps = 0/27 (0%)
 Strand=Plus/Plus

Query  466     TGGCCAATTAGCTCAGTTGGTTAGAGC  492
               |||||  ||||||||||||||||||||
Sbjct  198934  TGGCCCCTTAGCTCAGTTGGTTAGAGC  198960


>LC121084.1 Ralstonia phage RSP15 DNA, complete genome
Length=167619

 Score = 41.0 bits (44),  Expect = 0.068
 Identities = 35/43 (81%), Gaps = 3/43 (7%)
 Strand=Plus/Minus

Query  463    GGGTGGCCAATTAGCTCAGTTGGTTAGAGCGTGGTGCTAATAA  505
              ||||||   ||||||||||||||||||||| | ||  | ||||
Sbjct  85469  GGGTGG---ATTAGCTCAGTTGGTTAGAGCATCGTCTTGATAA  85430


>JX123262.1 Aeromonas phage CC2, complete genome
Length=231743

 Score = 41.0 bits (44),  Expect = 0.068
 Identities = 25/27 (93%), Gaps = 0/27 (0%)
 Strand=Plus/Plus

Query  466     TGGCCAATTAGCTCAGTTGGTTAGAGC  492
               |||||  ||||||||||||||||||||
Sbjct  198934  TGGCCCCTTAGCTCAGTTGGTTAGAGC  198960


>NC_014663.1 Acinetobacter phage Acj9, complete genome
Length=169947

 Score = 40.1 bits (43),  Expect = 0.24
 Identities = 26/29 (90%), Gaps = 0/29 (0%)
 Strand=Plus/Minus

Query  472    ATTAGCTCAGTTGGTTAGAGCGTGGTGCT  500
              ||||||||||||||| ||||||| || ||
Sbjct  81623  ATTAGCTCAGTTGGTAAGAGCGTCGTCCT  81595


>HM004124.1 Acinetobacter phage Acj9, complete genome
Length=169947

 Score = 40.1 bits (43),  Expect = 0.24
 Identities = 26/29 (90%), Gaps = 0/29 (0%)
 Strand=Plus/Minus

Query  472    ATTAGCTCAGTTGGTTAGAGCGTGGTGCT  500
              ||||||||||||||| ||||||| || ||
Sbjct  81623  ATTAGCTCAGTTGGTAAGAGCGTCGTCCT  81595


>NC_048861.1 Proteus phage Privateer, complete genome
Length=90710

 Score = 39.2 bits (42),  Expect = 0.24
 Identities = 33/41 (80%), Gaps = 0/41 (0%)
 Strand=Plus/Minus

Query  466    TGGCCAATTAGCTCAGTTGGTTAGAGCGTGGTGCTAATAAC  506
              |||||  ||||||||| |||||||||||    ||| |||||
Sbjct  74016  TGGCCCTTTAGCTCAGATGGTTAGAGCGATCAGCTCATAAC  73976


>NC_048802.1 Stenotrophomonas phage Moby, complete genome
Length=159365

 Score = 39.2 bits (42),  Expect = 0.24
 Identities = 21/21 (100%), Gaps = 0/21 (0%)
 Strand=Plus/Plus

Query  472    ATTAGCTCAGTTGGTTAGAGC  492
              |||||||||||||||||||||
Sbjct  81649  ATTAGCTCAGTTGGTTAGAGC  81669


>NC_048804.1 Stenotrophomonas phage Mendera, complete genome
Length=159961

 Score = 39.2 bits (42),  Expect = 0.24
 Identities = 21/21 (100%), Gaps = 0/21 (0%)
 Strand=Plus/Plus

Query  472    ATTAGCTCAGTTGGTTAGAGC  492
              |||||||||||||||||||||
Sbjct  81929  ATTAGCTCAGTTGGTTAGAGC  81949


>NC_048755.1 Stenotrophomonas phage YB07, complete genome
Length=159862

 Score = 39.2 bits (42),  Expect = 0.24
 Identities = 21/21 (100%), Gaps = 0/21 (0%)
 Strand=Plus/Plus

Query  472    ATTAGCTCAGTTGGTTAGAGC  492
              |||||||||||||||||||||
Sbjct  91499  ATTAGCTCAGTTGGTTAGAGC  91519


>NC_040621.1 Operophtera brumata nucleopolyhedrovirus isolate 
OpbuNPV-MA, complete genome
Length=119054

 Score = 39.2 bits (42),  Expect = 0.24
 Identities = 26/28 (93%), Gaps = 1/28 (4%)
 Strand=Plus/Minus

Query  467     GGCCAATTAGCTCAGTTGGTTAGAGCGT  494
               |||| |||||||||||||| ||||||||
Sbjct  109055  GGCCCATTAGCTCAGTTGG-TAGAGCGT  109029


>NC_041996.1 Serratia phage CHI14, complete genome
Length=171175

 Score = 39.2 bits (42),  Expect = 0.24
 Identities = 21/21 (100%), Gaps = 0/21 (0%)
 Strand=Plus/Minus

Query  472    ATTAGCTCAGTTGGTTAGAGC  492
              |||||||||||||||||||||
Sbjct  74560  ATTAGCTCAGTTGGTTAGAGC  74540


>NC_028857.1 Citrobacter phage Merlin, complete genome
Length=172733

 Score = 39.2 bits (42),  Expect = 0.24
 Identities = 24/26 (92%), Gaps = 0/26 (0%)
 Strand=Plus/Minus

Query  467    GGCCAATTAGCTCAGTTGGTTAGAGC  492
              ||||  ||||||||||||||||||||
Sbjct  72089  GGCCCCTTAGCTCAGTTGGTTAGAGC  72064


 Score = 35.6 bits (38),  Expect = 2.9
 Identities = 19/19 (100%), Gaps = 0/19 (0%)
 Strand=Plus/Minus

Query  474    TAGCTCAGTTGGTTAGAGC  492
              |||||||||||||||||||
Sbjct  74050  TAGCTCAGTTGGTTAGAGC  74032


>NC_032001.1 Only Syngen Nebraska virus 5, complete genome
Length=327147

 Score = 39.2 bits (42),  Expect = 0.24
 Identities = 21/21 (100%), Gaps = 0/21 (0%)
 Strand=Plus/Plus

Query  474     TAGCTCAGTTGGTTAGAGCGT  494
               |||||||||||||||||||||
Sbjct  167124  TAGCTCAGTTGGTTAGAGCGT  167144


 Score = 39.2 bits (42),  Expect = 0.24
 Identities = 21/21 (100%), Gaps = 0/21 (0%)
 Strand=Plus/Plus

Query  474     TAGCTCAGTTGGTTAGAGCGT  494
               |||||||||||||||||||||
Sbjct  167295  TAGCTCAGTTGGTTAGAGCGT  167315


>NC_027352.1 Bacillus phage JBP901, complete genome
Length=159492

 Score = 39.2 bits (42),  Expect = 0.24
 Identities = 21/21 (100%), Gaps = 0/21 (0%)
 Strand=Plus/Minus

Query  473     TTAGCTCAGTTGGTTAGAGCG  493
               |||||||||||||||||||||
Sbjct  157813  TTAGCTCAGTTGGTTAGAGCG  157793


>NC_025453.1 Enterococcus phage EFC-1, complete genome
Length=40286

 Score = 39.2 bits (42),  Expect = 0.24
 Identities = 21/21 (100%), Gaps = 0/21 (0%)
 Strand=Plus/Plus

Query  472    ATTAGCTCAGTTGGTTAGAGC  492
              |||||||||||||||||||||
Sbjct  37014  ATTAGCTCAGTTGGTTAGAGC  37034


>NC_021529.2 Vibrio phage nt-1, complete genome
Length=247511

 Score = 39.2 bits (42),  Expect = 0.24
 Identities = 21/21 (100%), Gaps = 0/21 (0%)
 Strand=Plus/Minus

Query  473     TTAGCTCAGTTGGTTAGAGCG  493
               |||||||||||||||||||||
Sbjct  101449  TTAGCTCAGTTGGTTAGAGCG  101429


>MT028297.1 Proteus phage Privateer, complete genome
Length=90710

 Score = 39.2 bits (42),  Expect = 0.24
 Identities = 33/41 (80%), Gaps = 0/41 (0%)
 Strand=Plus/Minus

Query  466    TGGCCAATTAGCTCAGTTGGTTAGAGCGTGGTGCTAATAAC  506
              |||||  ||||||||| |||||||||||    ||| |||||
Sbjct  74016  TGGCCCTTTAGCTCAGATGGTTAGAGCGATCAGCTCATAAC  73976


>MN095772.1 Stenotrophomonas phage Moby, complete genome
Length=159365

 Score = 39.2 bits (42),  Expect = 0.24
 Identities = 21/21 (100%), Gaps = 0/21 (0%)
 Strand=Plus/Plus

Query  472    ATTAGCTCAGTTGGTTAGAGC  492
              |||||||||||||||||||||
Sbjct  81649  ATTAGCTCAGTTGGTTAGAGC  81669


>MN098328.1 Stenotrophomonas phage Mendera, complete genome
Length=159961

 Score = 39.2 bits (42),  Expect = 0.24
 Identities = 21/21 (100%), Gaps = 0/21 (0%)
 Strand=Plus/Plus

Query  472    ATTAGCTCAGTTGGTTAGAGC  492
              |||||||||||||||||||||
Sbjct  81929  ATTAGCTCAGTTGGTTAGAGC  81949


>MK580972.1 Stenotrophomonas phage YB07, complete genome
Length=159862

 Score = 39.2 bits (42),  Expect = 0.24
 Identities = 21/21 (100%), Gaps = 0/21 (0%)
 Strand=Plus/Plus

Query  472    ATTAGCTCAGTTGGTTAGAGC  492
              |||||||||||||||||||||
Sbjct  91499  ATTAGCTCAGTTGGTTAGAGC  91519


>MF614691.1 Operophtera brumata nucleopolyhedrovirus isolate OpbuNPV-MA
Length=119054

 Score = 39.2 bits (42),  Expect = 0.24
 Identities = 26/28 (93%), Gaps = 1/28 (4%)
 Strand=Plus/Minus

Query  467     GGCCAATTAGCTCAGTTGGTTAGAGCGT  494
               |||| |||||||||||||| ||||||||
Sbjct  109055  GGCCCATTAGCTCAGTTGG-TAGAGCGT  109029


>MF036690.1 Serratia phage CHI14, complete genome
Length=171175

 Score = 39.2 bits (42),  Expect = 0.24
 Identities = 21/21 (100%), Gaps = 0/21 (0%)
 Strand=Plus/Minus

Query  472    ATTAGCTCAGTTGGTTAGAGC  492
              |||||||||||||||||||||
Sbjct  74560  ATTAGCTCAGTTGGTTAGAGC  74540


>KT001915.1 Citrobacter phage Merlin, complete genome
Length=172733

 Score = 39.2 bits (42),  Expect = 0.24
 Identities = 24/26 (92%), Gaps = 0/26 (0%)
 Strand=Plus/Minus

Query  467    GGCCAATTAGCTCAGTTGGTTAGAGC  492
              ||||  ||||||||||||||||||||
Sbjct  72089  GGCCCCTTAGCTCAGTTGGTTAGAGC  72064


 Score = 35.6 bits (38),  Expect = 2.9
 Identities = 19/19 (100%), Gaps = 0/19 (0%)
 Strand=Plus/Minus

Query  474    TAGCTCAGTTGGTTAGAGC  492
              |||||||||||||||||||
Sbjct  74050  TAGCTCAGTTGGTTAGAGC  74032


>KX857749.1 Only Syngen Nebraska virus 5, complete genome
Length=327147

 Score = 39.2 bits (42),  Expect = 0.24
 Identities = 21/21 (100%), Gaps = 0/21 (0%)
 Strand=Plus/Plus

Query  474     TAGCTCAGTTGGTTAGAGCGT  494
               |||||||||||||||||||||
Sbjct  167124  TAGCTCAGTTGGTTAGAGCGT  167144


 Score = 39.2 bits (42),  Expect = 0.24
 Identities = 21/21 (100%), Gaps = 0/21 (0%)
 Strand=Plus/Plus

Query  474     TAGCTCAGTTGGTTAGAGCGT  494
               |||||||||||||||||||||
Sbjct  167295  TAGCTCAGTTGGTTAGAGCGT  167315


>KJ676859.1 Bacillus phage JBP901, complete genome
Length=159492

 Score = 39.2 bits (42),  Expect = 0.24
 Identities = 21/21 (100%), Gaps = 0/21 (0%)
 Strand=Plus/Minus

Query  473     TTAGCTCAGTTGGTTAGAGCG  493
               |||||||||||||||||||||
Sbjct  157813  TTAGCTCAGTTGGTTAGAGCG  157793


>KJ608188.1 Enterococcus phage EFC-1, complete genome
Length=40286

 Score = 39.2 bits (42),  Expect = 0.24
 Identities = 21/21 (100%), Gaps = 0/21 (0%)
 Strand=Plus/Plus

Query  472    ATTAGCTCAGTTGGTTAGAGC  492
              |||||||||||||||||||||
Sbjct  37014  ATTAGCTCAGTTGGTTAGAGC  37034


>HQ317393.2 Vibrio phage nt-1, complete genome
Length=247511

 Score = 39.2 bits (42),  Expect = 0.24
 Identities = 21/21 (100%), Gaps = 0/21 (0%)
 Strand=Plus/Minus

Query  473     TTAGCTCAGTTGGTTAGAGCG  493
               |||||||||||||||||||||
Sbjct  101449  TTAGCTCAGTTGGTTAGAGCG  101429


>NC_041887.1 Rhodococcus phage Weasels2, complete genome
Length=134973

 Score = 38.3 bits (41),  Expect = 0.83
 Identities = 22/23 (96%), Gaps = 0/23 (0%)
 Strand=Plus/Plus

Query  471    AATTAGCTCAGTTGGTTAGAGCG  493
              |||||||||||| ||||||||||
Sbjct  82050  AATTAGCTCAGTAGGTTAGAGCG  82072


>NC_027335.1 Enterococcus phage ECP3, complete genome
Length=145518

 Score = 38.3 bits (41),  Expect = 0.83
 Identities = 46/62 (74%), Gaps = 2/62 (3%)
 Strand=Plus/Plus

Query  473     TTAGCTCAGTTGGTTAGAGCGTGGTGCTAATAACACCAAAGTGTTGCTGGTTCAATACCG  532
               |||||||||||||| ||||| |   ||| |||  ||| ||  || || ||||| | ||| 
Sbjct  102479  TTAGCTCAGTTGGTCAGAGCATTCGGCTCATA--ACCGAACGGTCGCAGGTTCGAGACCT  102536

Query  533     GC  534
               ||
Sbjct  102537  GC  102538


>NC_021312.1 Phaeocystis globosa virus strain 16T, complete genome
Length=459984

 Score = 38.3 bits (41),  Expect = 0.83
 Identities = 28/33 (85%), Gaps = 0/33 (0%)
 Strand=Plus/Plus

Query  474     TAGCTCAGTTGGTTAGAGCGTGGTGCTAATAAC  506
               ||||||||||||| ||||||||  |||  ||||
Sbjct  409112  TAGCTCAGTTGGTCAGAGCGTGCGGCTGTTAAC  409144


 Score = 38.3 bits (41),  Expect = 0.83
 Identities = 28/33 (85%), Gaps = 0/33 (0%)
 Strand=Plus/Plus

Query  474     TAGCTCAGTTGGTTAGAGCGTGGTGCTAATAAC  506
               ||||||||||||| ||||||||  |||  ||||
Sbjct  409303  TAGCTCAGTTGGTCAGAGCGTGCGGCTGTTAAC  409335


>KX774321.1 Rhodococcus phage Weasels2, complete genome
Length=134973

 Score = 38.3 bits (41),  Expect = 0.83
 Identities = 22/23 (96%), Gaps = 0/23 (0%)
 Strand=Plus/Plus

Query  471    AATTAGCTCAGTTGGTTAGAGCG  493
              |||||||||||| ||||||||||
Sbjct  82050  AATTAGCTCAGTAGGTTAGAGCG  82072


>KJ801817.1 Enterococcus phage ECP3, complete genome
Length=145518

 Score = 38.3 bits (41),  Expect = 0.83
 Identities = 46/62 (74%), Gaps = 2/62 (3%)
 Strand=Plus/Plus

Query  473     TTAGCTCAGTTGGTTAGAGCGTGGTGCTAATAACACCAAAGTGTTGCTGGTTCAATACCG  532
               |||||||||||||| ||||| |   ||| |||  ||| ||  || || ||||| | ||| 
Sbjct  102479  TTAGCTCAGTTGGTCAGAGCATTCGGCTCATA--ACCGAACGGTCGCAGGTTCGAGACCT  102536

Query  533     GC  534
               ||
Sbjct  102537  GC  102538


>KC662249.1 Phaeocystis globosa virus strain 16T, complete genome
Length=459984

 Score = 38.3 bits (41),  Expect = 0.83
 Identities = 28/33 (85%), Gaps = 0/33 (0%)
 Strand=Plus/Plus

Query  474     TAGCTCAGTTGGTTAGAGCGTGGTGCTAATAAC  506
               ||||||||||||| ||||||||  |||  ||||
Sbjct  409112  TAGCTCAGTTGGTCAGAGCGTGCGGCTGTTAAC  409144


 Score = 38.3 bits (41),  Expect = 0.83
 Identities = 28/33 (85%), Gaps = 0/33 (0%)
 Strand=Plus/Plus

Query  474     TAGCTCAGTTGGTTAGAGCGTGGTGCTAATAAC  506
               ||||||||||||| ||||||||  |||  ||||
Sbjct  409303  TAGCTCAGTTGGTCAGAGCGTGCGGCTGTTAAC  409335


>NC_049479.1 Acinetobacter phage vB_AbaP_Konradin, complete genome
Length=166210

 Score = 37.4 bits (40),  Expect = 0.83
 Identities = 20/20 (100%), Gaps = 0/20 (0%)
 Strand=Plus/Minus

Query  474    TAGCTCAGTTGGTTAGAGCG  493
              ||||||||||||||||||||
Sbjct  75729  TAGCTCAGTTGGTTAGAGCG  75710


>NC_048176.1 Gordonia phage GodonK, complete genome
Length=122563

 Score = 37.4 bits (40),  Expect = 0.83
 Identities = 20/20 (100%), Gaps = 0/20 (0%)
 Strand=Plus/Minus

Query  474    TAGCTCAGTTGGTTAGAGCG  493
              ||||||||||||||||||||
Sbjct  83638  TAGCTCAGTTGGTTAGAGCG  83619


>NC_048151.1 Vibrio phage VspSw_1, complete genome
Length=113760

 Score = 37.4 bits (40),  Expect = 0.83
 Identities = 20/20 (100%), Gaps = 0/20 (0%)
 Strand=Plus/Plus

Query  474    TAGCTCAGTTGGTTAGAGCG  493
              ||||||||||||||||||||
Sbjct  47006  TAGCTCAGTTGGTTAGAGCG  47025


>NC_042013.1 Agrobacterium phage Atu_ph07, complete genome
Length=490380

 Score = 37.4 bits (40),  Expect = 0.83
 Identities = 20/20 (100%), Gaps = 0/20 (0%)
 Strand=Plus/Minus

Query  473    TTAGCTCAGTTGGTTAGAGC  492
              ||||||||||||||||||||
Sbjct  68274  TTAGCTCAGTTGGTTAGAGC  68255


>NC_031062.2 Erwinia phage vB_EamP_Frozen, complete genome
Length=75147

 Score = 37.4 bits (40),  Expect = 0.83
 Identities = 20/20 (100%), Gaps = 0/20 (0%)
 Strand=Plus/Plus

Query  473    TTAGCTCAGTTGGTTAGAGC  492
              ||||||||||||||||||||
Sbjct  41717  TTAGCTCAGTTGGTTAGAGC  41736


>NC_031126.1 Erwinia phage vB_EamM_ChrisDB, complete genome
Length=244840

 Score = 37.4 bits (40),  Expect = 0.83
 Identities = 20/20 (100%), Gaps = 0/20 (0%)
 Strand=Plus/Plus

Query  474   TAGCTCAGTTGGTTAGAGCG  493
             ||||||||||||||||||||
Sbjct  4453  TAGCTCAGTTGGTTAGAGCG  4472


>NC_027332.1 Acinetobacter phage YMC13/03/R2096, complete genome
Length=98170

 Score = 37.4 bits (40),  Expect = 0.83
 Identities = 20/20 (100%), Gaps = 0/20 (0%)
 Strand=Plus/Plus

Query  473    TTAGCTCAGTTGGTTAGAGC  492
              ||||||||||||||||||||
Sbjct  17377  TTAGCTCAGTTGGTTAGAGC  17396


>NC_023561.1 Enterobacter phage PG7, complete genome
Length=173276

 Score = 37.4 bits (40),  Expect = 0.83
 Identities = 20/20 (100%), Gaps = 0/20 (0%)
 Strand=Plus/Minus

Query  473    TTAGCTCAGTTGGTTAGAGC  492
              ||||||||||||||||||||
Sbjct  77328  TTAGCTCAGTTGGTTAGAGC  77309


>NC_022096.1 Pseudomonas phage PaBG, complete genome
Length=258139

 Score = 37.4 bits (40),  Expect = 0.83
 Identities = 31/37 (84%), Gaps = 1/37 (3%)
 Strand=Plus/Plus

Query  473     TTAGCTCAGTTGGTTAGAGCGTGGTGCTAATAACACC  509
               ||||||||||||| |||||| ||| |||  |||| ||
Sbjct  122612  TTAGCTCAGTTGG-TAGAGCATGGCGCTTTTAACGCC  122647


 Score = 37.4 bits (40),  Expect = 0.83
 Identities = 20/20 (100%), Gaps = 0/20 (0%)
 Strand=Plus/Plus

Query  473     TTAGCTCAGTTGGTTAGAGC  492
               ||||||||||||||||||||
Sbjct  122773  TTAGCTCAGTTGGTTAGAGC  122792


>NC_020862.2 Sulfitobacter phage phiCB2047-B genomic sequence
Length=74485

 Score = 37.4 bits (40),  Expect = 0.83
 Identities = 20/20 (100%), Gaps = 0/20 (0%)
 Strand=Plus/Minus

Query  473    TTAGCTCAGTTGGTTAGAGC  492
              ||||||||||||||||||||
Sbjct  69919  TTAGCTCAGTTGGTTAGAGC  69900


>NC_019525.1 Bdellovibrio phage phi1422, complete genome
Length=45354

 Score = 37.4 bits (40),  Expect = 0.83
 Identities = 26/30 (87%), Gaps = 0/30 (0%)
 Strand=Plus/Plus

Query  21    AATAACTGCTTCCAGTTGTTGTGTTTTTAA  50
             ||||| |||||||||||||| ||  |||||
Sbjct  3012  AATAATTGCTTCCAGTTGTTTTGCGTTTAA  3041


>NC_019929.1 Erwinia phage phiEaH2, complete genome
Length=243050

 Score = 37.4 bits (40),  Expect = 0.83
 Identities = 20/20 (100%), Gaps = 0/20 (0%)
 Strand=Plus/Plus

Query  474     TAGCTCAGTTGGTTAGAGCG  493
               ||||||||||||||||||||
Sbjct  170439  TAGCTCAGTTGGTTAGAGCG  170458


>NC_008724.1 Acanthocystis turfacea Chlorella virus 1, complete 
genome
Length=288047

 Score = 37.4 bits (40),  Expect = 0.83
 Identities = 20/20 (100%), Gaps = 0/20 (0%)
 Strand=Plus/Plus

Query  474     TAGCTCAGTTGGTTAGAGCG  493
               ||||||||||||||||||||
Sbjct  115800  TAGCTCAGTTGGTTAGAGCG  115819


>MN648195.1 Acinetobacter phage vB_AbaM_Konradin, complete genome
Length=166210

 Score = 37.4 bits (40),  Expect = 0.83
 Identities = 20/20 (100%), Gaps = 0/20 (0%)
 Strand=Plus/Minus

Query  474    TAGCTCAGTTGGTTAGAGCG  493
              ||||||||||||||||||||
Sbjct  75729  TAGCTCAGTTGGTTAGAGCG  75710


>MK620899.1 Gordonia phage GodonK, complete genome
Length=122563

 Score = 37.4 bits (40),  Expect = 0.83
 Identities = 20/20 (100%), Gaps = 0/20 (0%)
 Strand=Plus/Minus

Query  474    TAGCTCAGTTGGTTAGAGCG  493
              ||||||||||||||||||||
Sbjct  83638  TAGCTCAGTTGGTTAGAGCG  83619


>MH925094.1 UNVERIFIED: Vibrio phage VspSw_1, complete genome
Length=113760

 Score = 37.4 bits (40),  Expect = 0.83
 Identities = 20/20 (100%), Gaps = 0/20 (0%)
 Strand=Plus/Plus

Query  474    TAGCTCAGTTGGTTAGAGCG  493
              ||||||||||||||||||||
Sbjct  47006  TAGCTCAGTTGGTTAGAGCG  47025


>MF403008.1 Agrobacterium phage Atu_ph07, complete genome
Length=490380

 Score = 37.4 bits (40),  Expect = 0.83
 Identities = 20/20 (100%), Gaps = 0/20 (0%)
 Strand=Plus/Minus

Query  473    TTAGCTCAGTTGGTTAGAGC  492
              ||||||||||||||||||||
Sbjct  68274  TTAGCTCAGTTGGTTAGAGC  68255


>KX098389.2 Erwinia phage vB_EamP_Frozen, complete genome
Length=75147

 Score = 37.4 bits (40),  Expect = 0.83
 Identities = 20/20 (100%), Gaps = 0/20 (0%)
 Strand=Plus/Plus

Query  473    TTAGCTCAGTTGGTTAGAGC  492
              ||||||||||||||||||||
Sbjct  41717  TTAGCTCAGTTGGTTAGAGC  41736


>KX397366.1 Erwinia phage vB_EamM_ChrisDB, complete genome
Length=244840

 Score = 37.4 bits (40),  Expect = 0.83
 Identities = 20/20 (100%), Gaps = 0/20 (0%)
 Strand=Plus/Plus

Query  474   TAGCTCAGTTGGTTAGAGCG  493
             ||||||||||||||||||||
Sbjct  4453  TAGCTCAGTTGGTTAGAGCG  4472


>KM672662.1 Acinetobacter phage YMC13/03/R2096, complete genome
Length=98170

 Score = 37.4 bits (40),  Expect = 0.83
 Identities = 20/20 (100%), Gaps = 0/20 (0%)
 Strand=Plus/Plus

Query  473    TTAGCTCAGTTGGTTAGAGC  492
              ||||||||||||||||||||
Sbjct  17377  TTAGCTCAGTTGGTTAGAGC  17396


>KJ101592.1 Enterobacter phage PG7, complete genome
Length=173276

 Score = 37.4 bits (40),  Expect = 0.83
 Identities = 20/20 (100%), Gaps = 0/20 (0%)
 Strand=Plus/Minus

Query  473    TTAGCTCAGTTGGTTAGAGC  492
              ||||||||||||||||||||
Sbjct  77328  TTAGCTCAGTTGGTTAGAGC  77309


>KF147891.1 Pseudomonas phage PaBG, complete genome
Length=258139

 Score = 37.4 bits (40),  Expect = 0.83
 Identities = 31/37 (84%), Gaps = 1/37 (3%)
 Strand=Plus/Plus

Query  473     TTAGCTCAGTTGGTTAGAGCGTGGTGCTAATAACACC  509
               ||||||||||||| |||||| ||| |||  |||| ||
Sbjct  122612  TTAGCTCAGTTGG-TAGAGCATGGCGCTTTTAACGCC  122647


 Score = 37.4 bits (40),  Expect = 0.83
 Identities = 20/20 (100%), Gaps = 0/20 (0%)
 Strand=Plus/Plus

Query  473     TTAGCTCAGTTGGTTAGAGC  492
               ||||||||||||||||||||
Sbjct  122773  TTAGCTCAGTTGGTTAGAGC  122792


>HQ317387.2 Sulfitobacter phage phiCB2047-B genomic sequence
Length=74485

 Score = 37.4 bits (40),  Expect = 0.83
 Identities = 20/20 (100%), Gaps = 0/20 (0%)
 Strand=Plus/Minus

Query  473    TTAGCTCAGTTGGTTAGAGC  492
              ||||||||||||||||||||
Sbjct  69919  TTAGCTCAGTTGGTTAGAGC  69900


>JQ177062.1 Bdellovibrio phage phi1422, complete genome
Length=45354

 Score = 37.4 bits (40),  Expect = 0.83
 Identities = 26/30 (87%), Gaps = 0/30 (0%)
 Strand=Plus/Plus

Query  21    AATAACTGCTTCCAGTTGTTGTGTTTTTAA  50
             ||||| |||||||||||||| ||  |||||
Sbjct  3012  AATAATTGCTTCCAGTTGTTTTGCGTTTAA  3041


>JX316028.1 Erwinia phage phiEaH2, complete genome
Length=243050

 Score = 37.4 bits (40),  Expect = 0.83
 Identities = 20/20 (100%), Gaps = 0/20 (0%)
 Strand=Plus/Plus

Query  474     TAGCTCAGTTGGTTAGAGCG  493
               ||||||||||||||||||||
Sbjct  170439  TAGCTCAGTTGGTTAGAGCG  170458


>EF101928.1 Acanthocystis turfacea Chlorella virus 1, complete 
genome
Length=288047

 Score = 37.4 bits (40),  Expect = 0.83
 Identities = 20/20 (100%), Gaps = 0/20 (0%)
 Strand=Plus/Plus

Query  474     TAGCTCAGTTGGTTAGAGCG  493
               ||||||||||||||||||||
Sbjct  115800  TAGCTCAGTTGGTTAGAGCG  115819


>NC_048807.1 Erwinia phage pEp_SNUABM_01, complete genome
Length=147321

 Score = 36.5 bits (39),  Expect = 2.9
 Identities = 23/24 (96%), Gaps = 1/24 (4%)
 Strand=Plus/Minus

Query  471    AATTAGCTCAGTTGGTTAGAGCGT  494
              ||||||||||||||| ||||||||
Sbjct  74962  AATTAGCTCAGTTGG-TAGAGCGT  74940


>NC_049445.1 Acinetobacter phage AbTZA1, complete genome
Length=168223

 Score = 36.5 bits (39),  Expect = 2.9
 Identities = 23/24 (96%), Gaps = 1/24 (4%)
 Strand=Plus/Plus

Query  474     TAGCTCAGTTGGTTAGAGC-GTGG  496
               ||||||||||||||||||| ||||
Sbjct  139716  TAGCTCAGTTGGTTAGAGCAGTGG  139739


>NC_048087.1 Enterococcus phage EfV12-phi1, complete genome
Length=152770

 Score = 36.5 bits (39),  Expect = 2.9
 Identities = 27/32 (84%), Gaps = 0/32 (0%)
 Strand=Plus/Minus

Query  474    TAGCTCAGTTGGTTAGAGCGTGGTGCTAATAA  505
              ||||||||||||||||||| | ||  | ||||
Sbjct  51459  TAGCTCAGTTGGTTAGAGCATCGTCTTGATAA  51428


>NC_029009.1 Enterococcus phage EFDG1, complete genome
Length=147589

 Score = 36.5 bits (39),  Expect = 2.9
 Identities = 27/32 (84%), Gaps = 0/32 (0%)
 Strand=Plus/Minus

Query  474    TAGCTCAGTTGGTTAGAGCGTGGTGCTAATAA  505
              ||||||||||||||||||| | ||  | ||||
Sbjct  49104  TAGCTCAGTTGGTTAGAGCATCGTCTTGATAA  49073


>NC_015937.1 Thermus phage TMA, complete genome
Length=151483

 Score = 36.5 bits (39),  Expect = 2.9
 Identities = 26/29 (90%), Gaps = 1/29 (3%)
 Strand=Plus/Plus

Query  37     TGTTGTGTTTTTAATTATTATTATTGGGG  65
              ||||| |||||||||||||||  ||||||
Sbjct  16466  TGTTG-GTTTTTAATTATTATCTTTGGGG  16493


>MN184887.1 Erwinia phage pEp_SNUABM_01, complete genome
Length=147321

 Score = 36.5 bits (39),  Expect = 2.9
 Identities = 23/24 (96%), Gaps = 1/24 (4%)
 Strand=Plus/Minus

Query  471    AATTAGCTCAGTTGGTTAGAGCGT  494
              ||||||||||||||| ||||||||
Sbjct  74962  AATTAGCTCAGTTGG-TAGAGCGT  74940


>MK278860.1 Acinetobacter phage AbTZA1, complete genome
Length=168223

 Score = 36.5 bits (39),  Expect = 2.9
 Identities = 23/24 (96%), Gaps = 1/24 (4%)
 Strand=Plus/Plus

Query  474     TAGCTCAGTTGGTTAGAGC-GTGG  496
               ||||||||||||||||||| ||||
Sbjct  139716  TAGCTCAGTTGGTTAGAGCAGTGG  139739


>MH880817.1 Enterococcus phage EfV12-phi1, complete genome
Length=152770

 Score = 36.5 bits (39),  Expect = 2.9
 Identities = 27/32 (84%), Gaps = 0/32 (0%)
 Strand=Plus/Minus

Query  474    TAGCTCAGTTGGTTAGAGCGTGGTGCTAATAA  505
              ||||||||||||||||||| | ||  | ||||
Sbjct  51459  TAGCTCAGTTGGTTAGAGCATCGTCTTGATAA  51428


>KP339049.1 Enterococcus phage EFDG1, complete genome
Length=147589

 Score = 36.5 bits (39),  Expect = 2.9
 Identities = 27/32 (84%), Gaps = 0/32 (0%)
 Strand=Plus/Minus

Query  474    TAGCTCAGTTGGTTAGAGCGTGGTGCTAATAA  505
              ||||||||||||||||||| | ||  | ||||
Sbjct  49104  TAGCTCAGTTGGTTAGAGCATCGTCTTGATAA  49073


>AP011617.1 Thermus phage TMA DNA, complete genome
Length=151483

 Score = 36.5 bits (39),  Expect = 2.9
 Identities = 26/29 (90%), Gaps = 1/29 (3%)
 Strand=Plus/Plus

Query  37     TGTTGTGTTTTTAATTATTATTATTGGGG  65
              ||||| |||||||||||||||  ||||||
Sbjct  16466  TGTTG-GTTTTTAATTATTATCTTTGGGG  16493


>NC_048774.1 Aeromonas phage LAh_6, complete genome
Length=101390

 Score = 35.6 bits (38),  Expect = 2.9
 Identities = 19/19 (100%), Gaps = 0/19 (0%)
 Strand=Plus/Minus

Query  474    TAGCTCAGTTGGTTAGAGC  492
              |||||||||||||||||||
Sbjct  41297  TAGCTCAGTTGGTTAGAGC  41279


>NC_042095.1 Vibrio phage Thalassa, complete genome
Length=128602

 Score = 35.6 bits (38),  Expect = 2.9
 Identities = 19/19 (100%), Gaps = 0/19 (0%)
 Strand=Plus/Plus

Query  474    TAGCTCAGTTGGTTAGAGC  492
              |||||||||||||||||||
Sbjct  74371  TAGCTCAGTTGGTTAGAGC  74389


>NC_042094.1 Vibrio phage Ceto, complete genome
Length=128241

 Score = 35.6 bits (38),  Expect = 2.9
 Identities = 19/19 (100%), Gaps = 0/19 (0%)
 Strand=Plus/Plus

Query  474    TAGCTCAGTTGGTTAGAGC  492
              |||||||||||||||||||
Sbjct  73679  TAGCTCAGTTGGTTAGAGC  73697


>NC_042067.1 Citrobacter phage CF1 ERZ-2017, complete genome
Length=171911

 Score = 35.6 bits (38),  Expect = 2.9
 Identities = 19/19 (100%), Gaps = 0/19 (0%)
 Strand=Plus/Minus

Query  474    TAGCTCAGTTGGTTAGAGC  492
              |||||||||||||||||||
Sbjct  73244  TAGCTCAGTTGGTTAGAGC  73226


>NC_024692.1 Penaeus monodon nudivirus, complete genome
Length=119638

 Score = 35.6 bits (38),  Expect = 2.9
 Identities = 19/19 (100%), Gaps = 0/19 (0%)
 Strand=Plus/Plus

Query  45     TTTTAATTATTATTATTGG  63
              |||||||||||||||||||
Sbjct  48788  TTTTAATTATTATTATTGG  48806


>NC_015279.1 Synechococcus phage S-SM2, complete genome
Length=190789

 Score = 35.6 bits (38),  Expect = 2.9
 Identities = 24/26 (92%), Gaps = 1/26 (4%)
 Strand=Plus/Plus

Query  468    GCCAA-TTAGCTCAGTTGGTTAGAGC  492
              ||||| ||||||||||||| ||||||
Sbjct  22699  GCCAACTTAGCTCAGTTGGATAGAGC  22724


>MK838112.1 Aeromonas phage LAh_6, complete genome
Length=101390

 Score = 35.6 bits (38),  Expect = 2.9
 Identities = 19/19 (100%), Gaps = 0/19 (0%)
 Strand=Plus/Minus

Query  474    TAGCTCAGTTGGTTAGAGC  492
              |||||||||||||||||||
Sbjct  41297  TAGCTCAGTTGGTTAGAGC  41279


>MG649967.1 Vibrio phage Thalassa, complete genome
Length=128602

 Score = 35.6 bits (38),  Expect = 2.9
 Identities = 19/19 (100%), Gaps = 0/19 (0%)
 Strand=Plus/Plus

Query  474    TAGCTCAGTTGGTTAGAGC  492
              |||||||||||||||||||
Sbjct  74371  TAGCTCAGTTGGTTAGAGC  74389


>MG649966.1 Vibrio phage Ceto, complete genome
Length=128241

 Score = 35.6 bits (38),  Expect = 2.9
 Identities = 19/19 (100%), Gaps = 0/19 (0%)
 Strand=Plus/Plus

Query  474    TAGCTCAGTTGGTTAGAGC  492
              |||||||||||||||||||
Sbjct  73679  TAGCTCAGTTGGTTAGAGC  73697


>MG250484.1 Citrobacter phage CF1 ERZ-2017, complete genome
Length=171911

 Score = 35.6 bits (38),  Expect = 2.9
 Identities = 19/19 (100%), Gaps = 0/19 (0%)
 Strand=Plus/Minus

Query  474    TAGCTCAGTTGGTTAGAGC  492
              |||||||||||||||||||
Sbjct  73244  TAGCTCAGTTGGTTAGAGC  73226


>KJ184318.1 Penaeus monodon nudivirus, complete genome
Length=119638

 Score = 35.6 bits (38),  Expect = 2.9
 Identities = 19/19 (100%), Gaps = 0/19 (0%)
 Strand=Plus/Plus

Query  45     TTTTAATTATTATTATTGG  63
              |||||||||||||||||||
Sbjct  48788  TTTTAATTATTATTATTGG  48806


>GU071095.1 Synechococcus phage S-SM2, complete genome
Length=190789

 Score = 35.6 bits (38),  Expect = 2.9
 Identities = 24/26 (92%), Gaps = 1/26 (4%)
 Strand=Plus/Plus

Query  468    GCCAA-TTAGCTCAGTTGGTTAGAGC  492
              ||||| ||||||||||||| ||||||
Sbjct  22699  GCCAACTTAGCTCAGTTGGATAGAGC  22724


Lambda      K        H
   0.634    0.408    0.912 

Gapped
Lambda      K        H
   0.625    0.410    0.780 

Effective search space used: 145342392202


Query= taxID93386_TRINITY_DN1_c0_g1_i1 len=227 path=[0:0-226]

Length=227
                                                                      Score        E
Sequences producing significant alignments:                          (Bits)     Value

NC_034266.1 Columbid alphaherpesvirus 1 strain HLJ, complete genome   107        2e-22
KX589235.1 Columbid alphaherpesvirus 1 strain HLJ, complete genome    107        2e-22
NC_002331.1 Xestia c-nigrum granulovirus, complete genome             99.6       1e-19
AF162221.1 Xestia c-nigrum granulovirus genome, complete sequence     99.6       1e-19
NC_010240.1 Helicoverpa armigera granulovirus, complete genome        90.6       6e-17
EU255577.1 Helicoverpa armigera granulovirus, complete genome         90.6       6e-17
NC_032001.1 Only Syngen Nebraska virus 5, complete genome             89.7       6e-17
KX857749.1 Only Syngen Nebraska virus 5, complete genome              89.7       6e-17
NC_008724.1 Acanthocystis turfacea Chlorella virus 1, complete ge...  81.5       3e-14
EF101928.1 Acanthocystis turfacea Chlorella virus 1, complete genome  81.5       3e-14
NC_028773.1 Cronobacter phage S13, complete genome                    50.0       5e-05
KC954775.1 UNVERIFIED: Cronobacter phage S13, complete genome         50.0       5e-05
NC_041917.1 Serratia phage BF, complete genome                        47.3       6e-04
KY630187.1 Serratia phage BF, complete genome                         47.3       6e-04
NC_023561.1 Enterobacter phage PG7, complete genome                   44.6       0.002
KJ101592.1 Enterobacter phage PG7, complete genome                    44.6       0.002
NC_049456.2 Pseudomonas phage Zuri, complete genome                   43.7       0.008
MK863032.2 Pseudomonas phage Zuri, complete genome                    43.7       0.008
NC_028672.1 Cronobacter phage PBES 02, complete genome                41.0       0.026
KT353109.1 Cronobacter phage PBES 02, complete genome                 41.0       0.026
NC_015263.1 Lactococcus phage 949, complete genome                    40.1       0.092
HM029250.1 Lactococcus phage 949, complete genome                     40.1       0.092
NC_048873.1 Klebsiella virus KpS8, complete genome                    38.3       0.32 
NC_048656.1 Klebsiella phage vB_KpnM_BIS47, complete genome           38.3       0.32 
NC_029072.1 Salmonella phage 19, complete genome                      38.3       0.32 
MT178275.1 Klebsiella phage KpS8, complete genome                     38.3       0.32 
KY652726.1 Klebsiella phage vB_KpnM_BIS47, complete genome            38.3       0.32 
KR296684.1 UNVERIFIED: Salmonella phage 19, complete genome           38.3       0.32 
NC_048726.1 Bacillus phage BSP38, complete genome                     37.4       0.32 
NC_048652.1 Bacillus phage vB_BsuM-Goe3, complete genome              37.4       0.32 
MH606185.1 Bacillus phage BSP38, complete genome                      37.4       0.32 
KY368640.1 Bacillus phage vB_BsuM-Goe3, complete genome               37.4       0.32 
NC_028857.1 Citrobacter phage Merlin, complete genome                 35.6       1.1  
NC_021340.1 Halovirus HHTV-2, complete genome                         35.6       1.1  
NC_011273.1 Mycobacterium phage Myrna, complete genome                35.6       1.1  
NC_011039.1 Mycobacterium phage Predator, complete genome             35.6       1.1  
KT001915.1 Citrobacter phage Merlin, complete genome                  35.6       1.1  
KC292024.1 Halovirus HHTV-2, complete genome                          35.6       1.1  
EU826466.1 Mycobacterium phage Myrna, complete genome                 35.6       1.1  
EU770222.1 Mycobacterium phage Predator, complete genome              35.6       1.1  
NC_041970.1 Mycobacterium phage Bongo, complete genome                34.6       3.9  
NC_030903.1 Bacillus phage SPG24 DNA, contig00001 sequence            34.6       3.9  
NC_023007.1 Bacillus phage vB_BanS-Tsamsa, complete genome            34.6       3.9  
NC_022771.1 Bacillus phage Grass, complete genome                     34.6       3.9  
JN699628.3 Mycobacterium phage Bongo, complete genome                 34.6       3.9  
AB930182.1 Bacillus phage SPG24 DNA, contig00001 sequence             34.6       3.9  
KC481682.1 Bacillus phage vB_BanS-Tsamsa, complete genome             34.6       3.9  
KF669652.1 Bacillus phage Grass, complete genome                      34.6       3.9  
NC_037665.1 Pandoravirus macleodensis, complete genome                33.7       3.9  
NC_041927.1 Sphingobium phage Lacusarx, complete genome               33.7       3.9  
NC_025440.1 Listeria phage WIL-1, complete genome                     33.7       3.9  
NC_024359.1 Listeria phage LP-048, complete genome                    33.7       3.9  
MG011691.1 Pandoravirus macleodensis, complete genome                 33.7       3.9  
KY629563.1 Sphingobium phage Lacusarx, complete genome                33.7       3.9  
KM373208.1 Listeria phage WIL-1, complete genome                      33.7       3.9  
KJ094033.1 Listeria phage LP-048, complete genome                     33.7       3.9  


>NC_034266.1 Columbid alphaherpesvirus 1 strain HLJ, complete 
genome
Length=204237

 Score = 107 bits (118),  Expect = 2e-22
 Identities = 71/79 (90%), Gaps = 0/79 (0%)
 Strand=Plus/Plus

Query  21    GCCTACTTCCTCGTTAGTATAGTGGTGAGTATCCCCGCCTGTCACGCGGGAGACCGGGGT  80
             ||||  |||||||||||||||||||| ||||| |||| ||||| | ||||||||||||||
Sbjct  8652  GCCTTATTCCTCGTTAGTATAGTGGTTAGTATTCCCGTCTGTCGCACGGGAGACCGGGGT  8711

Query  81    TCGATTCCCCGACGGGGAG  99
             |||||||||||||| ||||
Sbjct  8712  TCGATTCCCCGACGAGGAG  8730


 Score = 102 bits (112),  Expect = 9e-21
 Identities = 67/73 (92%), Gaps = 1/73 (1%)
 Strand=Plus/Plus

Query  28     TCCTCGTTAGTATAGTGGTGAGTATCCCCGCCTGTCACGCGGGAGACCGGGGTTCGATTC  87
              ||||||||||||||||||| ||||| |||| ||||| | |||||||||||||||||||||
Sbjct  11736  TCCTCGTTAGTATAGTGGT-AGTATGCCCGTCTGTCGCACGGGAGACCGGGGTTCGATTC  11794

Query  88     CCCGACGGGGAGG  100
              ||||||| |||||
Sbjct  11795  CCCGACGAGGAGG  11807


 Score = 95.1 bits (104),  Expect = 1e-18
 Identities = 64/72 (89%), Gaps = 0/72 (0%)
 Strand=Plus/Minus

Query  28      TCCTCGTTAGTATAGTGGTGAGTATCCCCGCCTGTCACGCGGGAGACCGGGGTTCGATTC  87
               ||||||||||||||||||| | ||||||||  |||| | |||||||||||||||||| ||
Sbjct  139598  TCCTCGTTAGTATAGTGGTTAATATCCCCGTTTGTCGCACGGGAGACCGGGGTTCGAATC  139539

Query  88      CCCGACGGGGAG  99
               ||||||| ||||
Sbjct  139538  CCCGACGAGGAG  139527


 Score = 63.5 bits (69),  Expect = 8e-09
 Identities = 63/78 (81%), Gaps = 8/78 (10%)
 Strand=Plus/Plus

Query  27     TTCCTCGTTAGTATAGTGGTGAGTATCCCCGCCTGTCA-CGC-----GGGAGACCGGGGT  80
              ||||||||||||| |||||  |||| | | |||||||| |||     || | ||||||||
Sbjct  11093  TTCCTCGTTAGTACAGTGGC-AGTA-CGCAGCCTGTCAACGCAGACGGGCAAACCGGGGT  11150

Query  81     TCGATTCCCCGACGGGGA  98
              |||||||||||||| |||
Sbjct  11151  TCGATTCCCCGACGAGGA  11168


 Score = 62.6 bits (68),  Expect = 8e-09
 Identities = 60/74 (81%), Gaps = 5/74 (7%)
 Strand=Plus/Plus

Query  29    CCTCGTTAGTATAGTGGTGAGTATCCCCGCCTG-TCAC---GCGGGAGACCGGGGTTCGA  84
             ||||||||||  |||||| || || |||||||  || |   ||||||||||| |||||||
Sbjct  4510  CCTCGTTAGTTCAGTGGT-AGAATACCCGCCTCCTCTCCGGGCGGGAGACCGAGGTTCGA  4568

Query  85    TTCCCCGACGGGGA  98
             |||| ||||| |||
Sbjct  4569  TTCCTCGACGAGGA  4582


 Score = 62.6 bits (68),  Expect = 8e-09
 Identities = 60/74 (81%), Gaps = 5/74 (7%)
 Strand=Plus/Minus

Query  29      CCTCGTTAGTATAGTGGTGAGTATCCCCGCCTG-TCAC---GCGGGAGACCGGGGTTCGA  84
               ||||||||||  |||||| || || |||||||  || |   ||||||||||| |||||||
Sbjct  146037  CCTCGTTAGTTCAGTGGT-AGAATACCCGCCTCCTCTCCGGGCGGGAGACCGAGGTTCGA  145979

Query  85      TTCCCCGACGGGGA  98
               |||| ||||| |||
Sbjct  145978  TTCCTCGACGAGGA  145965


 Score = 61.7 bits (67),  Expect = 3e-08
 Identities = 64/83 (77%), Gaps = 11/83 (13%)
 Strand=Plus/Plus

Query  24     TACTTCCTCGTTAGTATAGTGGTGAGTATCCCCGCCTGTCACG--------CGGGAGACC  75
              ||||||| ||||||| |||||||   || | || | | ||||         |||||||||
Sbjct  10067  TACTTCCCCGTTAGTTTAGTGGTA--TAACACC-CATCTCACCTTGGTAGACGGGAGACC  10123

Query  76     GGGGTTCGATTCCCCGACGGGGA  98
              |||||||||||||||||||||||
Sbjct  10124  GGGGTTCGATTCCCCGACGGGGA  10146


 Score = 59.9 bits (65),  Expect = 1e-07
 Identities = 59/78 (76%), Gaps = 9/78 (12%)
 Strand=Plus/Minus

Query  29      CCTCGTTAGTATAGTGGTGAGTATCCCCGCCTG---------TCACGCGGGAGACCGGGG  79
               ||||| ||||| || ||| ||||| ||||  ||         ||||||||||||||||||
Sbjct  142537  CCTCGCTAGTACAGGGGTTAGTATGCCCGTATGGTATATGTGTCACGCGGGAGACCGGGG  142478

Query  80      TTCGATTCCCCGACGGGG  97
               ||||| |||||| || ||
Sbjct  142477  TTCGACTCCCCGGCGAGG  142460


 Score = 55.4 bits (60),  Expect = 1e-06
 Identities = 60/79 (76%), Gaps = 7/79 (9%)
 Strand=Plus/Plus

Query  26    CTTCCTCGTTAGTATAGTGGTGAGTATCCCCGCCTGTCACG------CGGGAGACCGGGG  79
             ||||||||||||||||||||| ||||   |||  |  | ||      |||||||||| ||
Sbjct  9685  CTTCCTCGTTAGTATAGTGGT-AGTACAACCGGTTCGCGCGGGCGGCCGGGAGACCGAGG  9743

Query  80    TTCGATTCCCCGACGGGGA  98
             ||||||||| || || |||
Sbjct  9744  TTCGATTCCTCGGCGAGGA  9762


 Score = 52.7 bits (57),  Expect = 1e-05
 Identities = 33/36 (92%), Gaps = 0/36 (0%)
 Strand=Plus/Plus

Query  63    CACGCGGGAGACCGGGGTTCGATTCCCCGACGGGGA  98
             || ||||||||||||||||||| ||||||||| |||
Sbjct  7415  CAAGCGGGAGACCGGGGTTCGAATCCCCGACGAGGA  7450


 Score = 52.7 bits (57),  Expect = 1e-05
 Identities = 30/31 (97%), Gaps = 0/31 (0%)
 Strand=Plus/Plus

Query  68    GGGAGACCGGGGTTCGATTCCCCGACGGGGA  98
             ||||||||||||||||| |||||||||||||
Sbjct  8064  GGGAGACCGGGGTTCGAGTCCCCGACGGGGA  8094


 Score = 51.8 bits (56),  Expect = 1e-05
 Identities = 31/33 (94%), Gaps = 0/33 (0%)
 Strand=Plus/Plus

Query  65    CGCGGGAGACCGGGGTTCGATTCCCCGACGGGG  97
             |||||||||||||||||||| ||||||||| ||
Sbjct  6958  CGCGGGAGACCGGGGTTCGAGTCCCCGACGAGG  6990


 Score = 51.8 bits (56),  Expect = 1e-05
 Identities = 31/33 (94%), Gaps = 0/33 (0%)
 Strand=Plus/Minus

Query  65      CGCGGGAGACCGGGGTTCGATTCCCCGACGGGG  97
               |||||||||||||||||||| ||||||||| ||
Sbjct  143589  CGCGGGAGACCGGGGTTCGAGTCCCCGACGAGG  143557


 Score = 50.9 bits (55),  Expect = 5e-05
 Identities = 29/30 (97%), Gaps = 0/30 (0%)
 Strand=Plus/Plus

Query  68     GGGAGACCGGGGTTCGATTCCCCGACGGGG  97
              ||||||||||||||||||||||||||| ||
Sbjct  10634  GGGAGACCGGGGTTCGATTCCCCGACGAGG  10663


 Score = 48.2 bits (52),  Expect = 2e-04
 Identities = 29/31 (94%), Gaps = 0/31 (0%)
 Strand=Plus/Plus

Query  66    GCGGGAGACCGGGGTTCGATTCCCCGACGGG  96
             ||||| ||||||||||||| |||||||||||
Sbjct  5459  GCGGGGGACCGGGGTTCGACTCCCCGACGGG  5489


 Score = 48.2 bits (52),  Expect = 2e-04
 Identities = 29/31 (94%), Gaps = 0/31 (0%)
 Strand=Plus/Minus

Query  66      GCGGGAGACCGGGGTTCGATTCCCCGACGGG  96
               ||||| ||||||||||||| |||||||||||
Sbjct  145088  GCGGGGGACCGGGGTTCGACTCCCCGACGGG  145058


 Score = 47.3 bits (51),  Expect = 6e-04
 Identities = 43/52 (83%), Gaps = 2/52 (4%)
 Strand=Plus/Minus

Query  66      GCGGGAGACCGGGGTTCGATTCCCCGACG-GGGAGGCGTGCAG-CGACTCTT  115
               || |||||||||||||||| ||||||||| |||  | |||| | | ||||||
Sbjct  142299  GCTGGAGACCGGGGTTCGACTCCCCGACGAGGGTTGAGTGCTGCCAACTCTT  142248


 Score = 46.4 bits (50),  Expect = 6e-04
 Identities = 54/73 (74%), Gaps = 4/73 (5%)
 Strand=Plus/Minus

Query  29      CCTCGTTAGTATAGTGGTGAGTATCCCCGCCTGTCACGCGG----GAGACCGGGGTTCGA  84
               ||||| |||||||||||| | ||  | || | ||  |  ||    |||||||||||||||
Sbjct  140626  CCTCGCTAGTATAGTGGTTATTACGCTCGGCGGTGCCTAGGCCGAGAGACCGGGGTTCGA  140567

Query  85      TTCCCCGACGGGG  97
               | ||||| || ||
Sbjct  140566  TCCCCCGGCGAGG  140554


 Score = 46.4 bits (50),  Expect = 6e-04
 Identities = 58/77 (75%), Gaps = 6/77 (8%)
 Strand=Plus/Minus

Query  25      ACTTCCTCGTTAGTATAGTGGTGAGTATCCCCGCCTGTCACGCGGGAG----ACCGGGGT  80
               || ||| |||||||| |||||  |||| | ||| | ||   ||||  |    ||||||| 
Sbjct  141825  ACCTCCCCGTTAGTACAGTGGC-AGTA-CGCCGTCCGTGGAGCGGATGGACAACCGGGGC  141768

Query  81      TCGATTCCCCGACGGGG  97
               |||||||||||||||||
Sbjct  141767  TCGATTCCCCGACGGGG  141751


 Score = 45.5 bits (49),  Expect = 0.002
 Identities = 29/32 (91%), Gaps = 0/32 (0%)
 Strand=Plus/Minus

Query  66      GCGGGAGACCGGGGTTCGATTCCCCGACGGGG  97
               ||| ||||||||||||||| ||||||| ||||
Sbjct  140129  GCGAGAGACCGGGGTTCGACTCCCCGATGGGG  140098


 Score = 45.5 bits (49),  Expect = 0.002
 Identities = 58/80 (73%), Gaps = 9/80 (11%)
 Strand=Plus/Minus

Query  28      TCCTCGTTAGTATAGTGGTGAGTATCC--------CCGCCTGTCACG-CGGGAGACCGGG  78
               |||||||||||| || ||| ||||| |        | |  ||||| |  | |||| ||||
Sbjct  142757  TCCTCGTTAGTACAGCGGTTAGTATACGCACTTGACTGTTTGTCAGGTAGCGAGAGCGGG  142698

Query  79      GTTCGATTCCCCGACGGGGA  98
               |||||| |||||| ||||||
Sbjct  142697  GTTCGACTCCCCGGCGGGGA  142678


 Score = 39.2 bits (42),  Expect = 0.092
 Identities = 27/31 (87%), Gaps = 0/31 (0%)
 Strand=Plus/Plus

Query  28    TCCTCGTTAGTATAGTGGTGAGTATCCCCGC  58
             ||||||||||||||| ||| ||||  |||||
Sbjct  7360  TCCTCGTTAGTATAGCGGTTAGTACGCCCGC  7390


 Score = 38.3 bits (41),  Expect = 0.32
 Identities = 28/33 (85%), Gaps = 0/33 (0%)
 Strand=Plus/Plus

Query  26    CTTCCTCGTTAGTATAGTGGTGAGTATCCCCGC  58
             ||||||||||||||||| ||  ||||  |||||
Sbjct  6899  CTTCCTCGTTAGTATAGCGGCTAGTACGCCCGC  6931


 Score = 38.3 bits (41),  Expect = 0.32
 Identities = 28/33 (85%), Gaps = 0/33 (0%)
 Strand=Plus/Minus

Query  27      TTCCTCGTTAGTATAGTGGTGAGTATCCCCGCC  59
               |||||||||||||||| ||| | ||  ||||||
Sbjct  141463  TTCCTCGTTAGTATAGCGGTTAATACACCCGCC  141431


 Score = 38.3 bits (41),  Expect = 0.32
 Identities = 28/33 (85%), Gaps = 0/33 (0%)
 Strand=Plus/Minus

Query  26      CTTCCTCGTTAGTATAGTGGTGAGTATCCCCGC  58
               ||||||||||||||||| ||  ||||  |||||
Sbjct  143648  CTTCCTCGTTAGTATAGCGGCTAGTACGCCCGC  143616


 Score = 37.4 bits (40),  Expect = 0.32
 Identities = 26/30 (87%), Gaps = 0/30 (0%)
 Strand=Plus/Minus

Query  68      GGGAGACCGGGGTTCGATTCCCCGACGGGG  97
               ||||| | ||||||||||||||| ||| ||
Sbjct  143384  GGGAGTCTGGGGTTCGATTCCCCAACGAGG  143355


 Score = 34.6 bits (37),  Expect = 3.9
 Identities = 20/21 (95%), Gaps = 0/21 (0%)
 Strand=Plus/Plus

Query  25     ACTTCCTCGTTAGTATAGTGG  45
              || ||||||||||||||||||
Sbjct  10585  ACCTCCTCGTTAGTATAGTGG  10605


>KX589235.1 Columbid alphaherpesvirus 1 strain HLJ, complete genome
Length=204237

 Score = 107 bits (118),  Expect = 2e-22
 Identities = 71/79 (90%), Gaps = 0/79 (0%)
 Strand=Plus/Plus

Query  21    GCCTACTTCCTCGTTAGTATAGTGGTGAGTATCCCCGCCTGTCACGCGGGAGACCGGGGT  80
             ||||  |||||||||||||||||||| ||||| |||| ||||| | ||||||||||||||
Sbjct  8652  GCCTTATTCCTCGTTAGTATAGTGGTTAGTATTCCCGTCTGTCGCACGGGAGACCGGGGT  8711

Query  81    TCGATTCCCCGACGGGGAG  99
             |||||||||||||| ||||
Sbjct  8712  TCGATTCCCCGACGAGGAG  8730


 Score = 102 bits (112),  Expect = 9e-21
 Identities = 67/73 (92%), Gaps = 1/73 (1%)
 Strand=Plus/Plus

Query  28     TCCTCGTTAGTATAGTGGTGAGTATCCCCGCCTGTCACGCGGGAGACCGGGGTTCGATTC  87
              ||||||||||||||||||| ||||| |||| ||||| | |||||||||||||||||||||
Sbjct  11736  TCCTCGTTAGTATAGTGGT-AGTATGCCCGTCTGTCGCACGGGAGACCGGGGTTCGATTC  11794

Query  88     CCCGACGGGGAGG  100
              ||||||| |||||
Sbjct  11795  CCCGACGAGGAGG  11807


 Score = 95.1 bits (104),  Expect = 1e-18
 Identities = 64/72 (89%), Gaps = 0/72 (0%)
 Strand=Plus/Minus

Query  28      TCCTCGTTAGTATAGTGGTGAGTATCCCCGCCTGTCACGCGGGAGACCGGGGTTCGATTC  87
               ||||||||||||||||||| | ||||||||  |||| | |||||||||||||||||| ||
Sbjct  139598  TCCTCGTTAGTATAGTGGTTAATATCCCCGTTTGTCGCACGGGAGACCGGGGTTCGAATC  139539

Query  88      CCCGACGGGGAG  99
               ||||||| ||||
Sbjct  139538  CCCGACGAGGAG  139527


 Score = 63.5 bits (69),  Expect = 8e-09
 Identities = 63/78 (81%), Gaps = 8/78 (10%)
 Strand=Plus/Plus

Query  27     TTCCTCGTTAGTATAGTGGTGAGTATCCCCGCCTGTCA-CGC-----GGGAGACCGGGGT  80
              ||||||||||||| |||||  |||| | | |||||||| |||     || | ||||||||
Sbjct  11093  TTCCTCGTTAGTACAGTGGC-AGTA-CGCAGCCTGTCAACGCAGACGGGCAAACCGGGGT  11150

Query  81     TCGATTCCCCGACGGGGA  98
              |||||||||||||| |||
Sbjct  11151  TCGATTCCCCGACGAGGA  11168


 Score = 62.6 bits (68),  Expect = 8e-09
 Identities = 60/74 (81%), Gaps = 5/74 (7%)
 Strand=Plus/Plus

Query  29    CCTCGTTAGTATAGTGGTGAGTATCCCCGCCTG-TCAC---GCGGGAGACCGGGGTTCGA  84
             ||||||||||  |||||| || || |||||||  || |   ||||||||||| |||||||
Sbjct  4510  CCTCGTTAGTTCAGTGGT-AGAATACCCGCCTCCTCTCCGGGCGGGAGACCGAGGTTCGA  4568

Query  85    TTCCCCGACGGGGA  98
             |||| ||||| |||
Sbjct  4569  TTCCTCGACGAGGA  4582


 Score = 62.6 bits (68),  Expect = 8e-09
 Identities = 60/74 (81%), Gaps = 5/74 (7%)
 Strand=Plus/Minus

Query  29      CCTCGTTAGTATAGTGGTGAGTATCCCCGCCTG-TCAC---GCGGGAGACCGGGGTTCGA  84
               ||||||||||  |||||| || || |||||||  || |   ||||||||||| |||||||
Sbjct  146037  CCTCGTTAGTTCAGTGGT-AGAATACCCGCCTCCTCTCCGGGCGGGAGACCGAGGTTCGA  145979

Query  85      TTCCCCGACGGGGA  98
               |||| ||||| |||
Sbjct  145978  TTCCTCGACGAGGA  145965


 Score = 61.7 bits (67),  Expect = 3e-08
 Identities = 64/83 (77%), Gaps = 11/83 (13%)
 Strand=Plus/Plus

Query  24     TACTTCCTCGTTAGTATAGTGGTGAGTATCCCCGCCTGTCACG--------CGGGAGACC  75
              ||||||| ||||||| |||||||   || | || | | ||||         |||||||||
Sbjct  10067  TACTTCCCCGTTAGTTTAGTGGTA--TAACACC-CATCTCACCTTGGTAGACGGGAGACC  10123

Query  76     GGGGTTCGATTCCCCGACGGGGA  98
              |||||||||||||||||||||||
Sbjct  10124  GGGGTTCGATTCCCCGACGGGGA  10146


 Score = 59.9 bits (65),  Expect = 1e-07
 Identities = 59/78 (76%), Gaps = 9/78 (12%)
 Strand=Plus/Minus

Query  29      CCTCGTTAGTATAGTGGTGAGTATCCCCGCCTG---------TCACGCGGGAGACCGGGG  79
               ||||| ||||| || ||| ||||| ||||  ||         ||||||||||||||||||
Sbjct  142537  CCTCGCTAGTACAGGGGTTAGTATGCCCGTATGGTATATGTGTCACGCGGGAGACCGGGG  142478

Query  80      TTCGATTCCCCGACGGGG  97
               ||||| |||||| || ||
Sbjct  142477  TTCGACTCCCCGGCGAGG  142460


 Score = 55.4 bits (60),  Expect = 1e-06
 Identities = 60/79 (76%), Gaps = 7/79 (9%)
 Strand=Plus/Plus

Query  26    CTTCCTCGTTAGTATAGTGGTGAGTATCCCCGCCTGTCACG------CGGGAGACCGGGG  79
             ||||||||||||||||||||| ||||   |||  |  | ||      |||||||||| ||
Sbjct  9685  CTTCCTCGTTAGTATAGTGGT-AGTACAACCGGTTCGCGCGGGCGGCCGGGAGACCGAGG  9743

Query  80    TTCGATTCCCCGACGGGGA  98
             ||||||||| || || |||
Sbjct  9744  TTCGATTCCTCGGCGAGGA  9762


 Score = 52.7 bits (57),  Expect = 1e-05
 Identities = 33/36 (92%), Gaps = 0/36 (0%)
 Strand=Plus/Plus

Query  63    CACGCGGGAGACCGGGGTTCGATTCCCCGACGGGGA  98
             || ||||||||||||||||||| ||||||||| |||
Sbjct  7415  CAAGCGGGAGACCGGGGTTCGAATCCCCGACGAGGA  7450


 Score = 52.7 bits (57),  Expect = 1e-05
 Identities = 30/31 (97%), Gaps = 0/31 (0%)
 Strand=Plus/Plus

Query  68    GGGAGACCGGGGTTCGATTCCCCGACGGGGA  98
             ||||||||||||||||| |||||||||||||
Sbjct  8064  GGGAGACCGGGGTTCGAGTCCCCGACGGGGA  8094


 Score = 51.8 bits (56),  Expect = 1e-05
 Identities = 31/33 (94%), Gaps = 0/33 (0%)
 Strand=Plus/Plus

Query  65    CGCGGGAGACCGGGGTTCGATTCCCCGACGGGG  97
             |||||||||||||||||||| ||||||||| ||
Sbjct  6958  CGCGGGAGACCGGGGTTCGAGTCCCCGACGAGG  6990


 Score = 51.8 bits (56),  Expect = 1e-05
 Identities = 31/33 (94%), Gaps = 0/33 (0%)
 Strand=Plus/Minus

Query  65      CGCGGGAGACCGGGGTTCGATTCCCCGACGGGG  97
               |||||||||||||||||||| ||||||||| ||
Sbjct  143589  CGCGGGAGACCGGGGTTCGAGTCCCCGACGAGG  143557


 Score = 50.9 bits (55),  Expect = 5e-05
 Identities = 29/30 (97%), Gaps = 0/30 (0%)
 Strand=Plus/Plus

Query  68     GGGAGACCGGGGTTCGATTCCCCGACGGGG  97
              ||||||||||||||||||||||||||| ||
Sbjct  10634  GGGAGACCGGGGTTCGATTCCCCGACGAGG  10663


 Score = 48.2 bits (52),  Expect = 2e-04
 Identities = 29/31 (94%), Gaps = 0/31 (0%)
 Strand=Plus/Plus

Query  66    GCGGGAGACCGGGGTTCGATTCCCCGACGGG  96
             ||||| ||||||||||||| |||||||||||
Sbjct  5459  GCGGGGGACCGGGGTTCGACTCCCCGACGGG  5489


 Score = 48.2 bits (52),  Expect = 2e-04
 Identities = 29/31 (94%), Gaps = 0/31 (0%)
 Strand=Plus/Minus

Query  66      GCGGGAGACCGGGGTTCGATTCCCCGACGGG  96
               ||||| ||||||||||||| |||||||||||
Sbjct  145088  GCGGGGGACCGGGGTTCGACTCCCCGACGGG  145058


 Score = 47.3 bits (51),  Expect = 6e-04
 Identities = 43/52 (83%), Gaps = 2/52 (4%)
 Strand=Plus/Minus

Query  66      GCGGGAGACCGGGGTTCGATTCCCCGACG-GGGAGGCGTGCAG-CGACTCTT  115
               || |||||||||||||||| ||||||||| |||  | |||| | | ||||||
Sbjct  142299  GCTGGAGACCGGGGTTCGACTCCCCGACGAGGGTTGAGTGCTGCCAACTCTT  142248


 Score = 46.4 bits (50),  Expect = 6e-04
 Identities = 54/73 (74%), Gaps = 4/73 (5%)
 Strand=Plus/Minus

Query  29      CCTCGTTAGTATAGTGGTGAGTATCCCCGCCTGTCACGCGG----GAGACCGGGGTTCGA  84
               ||||| |||||||||||| | ||  | || | ||  |  ||    |||||||||||||||
Sbjct  140626  CCTCGCTAGTATAGTGGTTATTACGCTCGGCGGTGCCTAGGCCGAGAGACCGGGGTTCGA  140567

Query  85      TTCCCCGACGGGG  97
               | ||||| || ||
Sbjct  140566  TCCCCCGGCGAGG  140554


 Score = 46.4 bits (50),  Expect = 6e-04
 Identities = 58/77 (75%), Gaps = 6/77 (8%)
 Strand=Plus/Minus

Query  25      ACTTCCTCGTTAGTATAGTGGTGAGTATCCCCGCCTGTCACGCGGGAG----ACCGGGGT  80
               || ||| |||||||| |||||  |||| | ||| | ||   ||||  |    ||||||| 
Sbjct  141825  ACCTCCCCGTTAGTACAGTGGC-AGTA-CGCCGTCCGTGGAGCGGATGGACAACCGGGGC  141768

Query  81      TCGATTCCCCGACGGGG  97
               |||||||||||||||||
Sbjct  141767  TCGATTCCCCGACGGGG  141751


 Score = 45.5 bits (49),  Expect = 0.002
 Identities = 29/32 (91%), Gaps = 0/32 (0%)
 Strand=Plus/Minus

Query  66      GCGGGAGACCGGGGTTCGATTCCCCGACGGGG  97
               ||| ||||||||||||||| ||||||| ||||
Sbjct  140129  GCGAGAGACCGGGGTTCGACTCCCCGATGGGG  140098


 Score = 45.5 bits (49),  Expect = 0.002
 Identities = 58/80 (73%), Gaps = 9/80 (11%)
 Strand=Plus/Minus

Query  28      TCCTCGTTAGTATAGTGGTGAGTATCC--------CCGCCTGTCACG-CGGGAGACCGGG  78
               |||||||||||| || ||| ||||| |        | |  ||||| |  | |||| ||||
Sbjct  142757  TCCTCGTTAGTACAGCGGTTAGTATACGCACTTGACTGTTTGTCAGGTAGCGAGAGCGGG  142698

Query  79      GTTCGATTCCCCGACGGGGA  98
               |||||| |||||| ||||||
Sbjct  142697  GTTCGACTCCCCGGCGGGGA  142678


 Score = 39.2 bits (42),  Expect = 0.092
 Identities = 27/31 (87%), Gaps = 0/31 (0%)
 Strand=Plus/Plus

Query  28    TCCTCGTTAGTATAGTGGTGAGTATCCCCGC  58
             ||||||||||||||| ||| ||||  |||||
Sbjct  7360  TCCTCGTTAGTATAGCGGTTAGTACGCCCGC  7390


 Score = 38.3 bits (41),  Expect = 0.32
 Identities = 28/33 (85%), Gaps = 0/33 (0%)
 Strand=Plus/Plus

Query  26    CTTCCTCGTTAGTATAGTGGTGAGTATCCCCGC  58
             ||||||||||||||||| ||  ||||  |||||
Sbjct  6899  CTTCCTCGTTAGTATAGCGGCTAGTACGCCCGC  6931


 Score = 38.3 bits (41),  Expect = 0.32
 Identities = 28/33 (85%), Gaps = 0/33 (0%)
 Strand=Plus/Minus

Query  27      TTCCTCGTTAGTATAGTGGTGAGTATCCCCGCC  59
               |||||||||||||||| ||| | ||  ||||||
Sbjct  141463  TTCCTCGTTAGTATAGCGGTTAATACACCCGCC  141431


 Score = 38.3 bits (41),  Expect = 0.32
 Identities = 28/33 (85%), Gaps = 0/33 (0%)
 Strand=Plus/Minus

Query  26      CTTCCTCGTTAGTATAGTGGTGAGTATCCCCGC  58
               ||||||||||||||||| ||  ||||  |||||
Sbjct  143648  CTTCCTCGTTAGTATAGCGGCTAGTACGCCCGC  143616


 Score = 37.4 bits (40),  Expect = 0.32
 Identities = 26/30 (87%), Gaps = 0/30 (0%)
 Strand=Plus/Minus

Query  68      GGGAGACCGGGGTTCGATTCCCCGACGGGG  97
               ||||| | ||||||||||||||| ||| ||
Sbjct  143384  GGGAGTCTGGGGTTCGATTCCCCAACGAGG  143355


 Score = 34.6 bits (37),  Expect = 3.9
 Identities = 20/21 (95%), Gaps = 0/21 (0%)
 Strand=Plus/Plus

Query  25     ACTTCCTCGTTAGTATAGTGG  45
              || ||||||||||||||||||
Sbjct  10585  ACCTCCTCGTTAGTATAGTGG  10605


>NC_002331.1 Xestia c-nigrum granulovirus, complete genome
Length=178733

 Score = 99.6 bits (109),  Expect = 1e-19
 Identities = 65/72 (90%), Gaps = 0/72 (0%)
 Strand=Plus/Minus

Query  28     TCCTCGTTAGTATAGTGGTGAGTATCCCCGCCTGTCACGCGGGAGACCGGGGTTCGATTC  87
              |||||| ||||||||||||||||||  ||||||||||||||||||||| |||||||||||
Sbjct  60137  TCCTCGGTAGTATAGTGGTGAGTATGTCCGCCTGTCACGCGGGAGACCAGGGTTCGATTC  60078

Query  88     CCCGACGGGGAG  99
              || | || ||||
Sbjct  60077  CCTGCCGAGGAG  60066


>AF162221.1 Xestia c-nigrum granulovirus genome, complete sequence
Length=178733

 Score = 99.6 bits (109),  Expect = 1e-19
 Identities = 65/72 (90%), Gaps = 0/72 (0%)
 Strand=Plus/Minus

Query  28     TCCTCGTTAGTATAGTGGTGAGTATCCCCGCCTGTCACGCGGGAGACCGGGGTTCGATTC  87
              |||||| ||||||||||||||||||  ||||||||||||||||||||| |||||||||||
Sbjct  60137  TCCTCGGTAGTATAGTGGTGAGTATGTCCGCCTGTCACGCGGGAGACCAGGGTTCGATTC  60078

Query  88     CCCGACGGGGAG  99
              || | || ||||
Sbjct  60077  CCTGCCGAGGAG  60066


>NC_010240.1 Helicoverpa armigera granulovirus, complete genome
Length=169794

 Score = 90.6 bits (99),  Expect = 6e-17
 Identities = 63/72 (88%), Gaps = 0/72 (0%)
 Strand=Plus/Minus

Query  28     TCCTCGTTAGTATAGTGGTGAGTATCCCCGCCTGTCACGCGGGAGACCGGGGTTCGATTC  87
              |||||| ||||||||||||||||||  ||||||||||||||||||||| |||||||||| 
Sbjct  57078  TCCTCGGTAGTATAGTGGTGAGTATGTCCGCCTGTCACGCGGGAGACCAGGGTTCGATTT  57019

Query  88     CCCGACGGGGAG  99
              |  | || ||||
Sbjct  57018  CTTGCCGAGGAG  57007


>EU255577.1 Helicoverpa armigera granulovirus, complete genome
Length=169794

 Score = 90.6 bits (99),  Expect = 6e-17
 Identities = 63/72 (88%), Gaps = 0/72 (0%)
 Strand=Plus/Minus

Query  28     TCCTCGTTAGTATAGTGGTGAGTATCCCCGCCTGTCACGCGGGAGACCGGGGTTCGATTC  87
              |||||| ||||||||||||||||||  ||||||||||||||||||||| |||||||||| 
Sbjct  57078  TCCTCGGTAGTATAGTGGTGAGTATGTCCGCCTGTCACGCGGGAGACCAGGGTTCGATTT  57019

Query  88     CCCGACGGGGAG  99
              |  | || ||||
Sbjct  57018  CTTGCCGAGGAG  57007


>NC_032001.1 Only Syngen Nebraska virus 5, complete genome
Length=327147

 Score = 89.7 bits (98),  Expect = 6e-17
 Identities = 55/59 (93%), Gaps = 0/59 (0%)
 Strand=Plus/Plus

Query  34      TTAGTATAGTGGTGAGTATCCCCGCCTGTCACGCGGGAGACCGGGGTTCGATTCCCCGA  92
               ||||||||||||| |||||||| ||||||||||| |||||||||||||| |||||||||
Sbjct  168753  TTAGTATAGTGGTTAGTATCCCTGCCTGTCACGCAGGAGACCGGGGTTCAATTCCCCGA  168811


>KX857749.1 Only Syngen Nebraska virus 5, complete genome
Length=327147

 Score = 89.7 bits (98),  Expect = 6e-17
 Identities = 55/59 (93%), Gaps = 0/59 (0%)
 Strand=Plus/Plus

Query  34      TTAGTATAGTGGTGAGTATCCCCGCCTGTCACGCGGGAGACCGGGGTTCGATTCCCCGA  92
               ||||||||||||| |||||||| ||||||||||| |||||||||||||| |||||||||
Sbjct  168753  TTAGTATAGTGGTTAGTATCCCTGCCTGTCACGCAGGAGACCGGGGTTCAATTCCCCGA  168811


>NC_008724.1 Acanthocystis turfacea Chlorella virus 1, complete 
genome
Length=288047

 Score = 81.5 bits (89),  Expect = 3e-14
 Identities = 52/57 (91%), Gaps = 0/57 (0%)
 Strand=Plus/Plus

Query  35     TAGTATAGTGGTGAGTATCCCCGCCTGTCACGCGGGAGACCGGGGTTCGATTCCCCG  91
              |||||||||||| ||||| || ||||||||||| |||||||||||||| ||||||||
Sbjct  83998  TAGTATAGTGGTTAGTATTCCTGCCTGTCACGCAGGAGACCGGGGTTCAATTCCCCG  84054


>EF101928.1 Acanthocystis turfacea Chlorella virus 1, complete 
genome
Length=288047

 Score = 81.5 bits (89),  Expect = 3e-14
 Identities = 52/57 (91%), Gaps = 0/57 (0%)
 Strand=Plus/Plus

Query  35     TAGTATAGTGGTGAGTATCCCCGCCTGTCACGCGGGAGACCGGGGTTCGATTCCCCG  91
              |||||||||||| ||||| || ||||||||||| |||||||||||||| ||||||||
Sbjct  83998  TAGTATAGTGGTTAGTATTCCTGCCTGTCACGCAGGAGACCGGGGTTCAATTCCCCG  84054


>NC_028773.1 Cronobacter phage S13, complete genome
Length=182145

 Score = 50.0 bits (54),  Expect = 5e-05
 Identities = 48/58 (83%), Gaps = 3/58 (5%)
 Strand=Plus/Plus

Query  31      TCGT-TAGTATAG-TGGTGAGTATCCCCGCCTGTCACGCGGGAGACCG-GGGTTCGAT  85
               |||| |||| ||| ||||||  || ||||||||||||| |||||| || | |||||||
Sbjct  120842  TCGTGTAGTTTAGATGGTGAAAATACCCGCCTGTCACGTGGGAGATCGCGAGTTCGAT  120899


>KC954775.1 UNVERIFIED: Cronobacter phage S13, complete genome
Length=182145

 Score = 50.0 bits (54),  Expect = 5e-05
 Identities = 48/58 (83%), Gaps = 3/58 (5%)
 Strand=Plus/Plus

Query  31      TCGT-TAGTATAG-TGGTGAGTATCCCCGCCTGTCACGCGGGAGACCG-GGGTTCGAT  85
               |||| |||| ||| ||||||  || ||||||||||||| |||||| || | |||||||
Sbjct  120842  TCGTGTAGTTTAGATGGTGAAAATACCCGCCTGTCACGTGGGAGATCGCGAGTTCGAT  120899


>NC_041917.1 Serratia phage BF, complete genome
Length=357154

 Score = 47.3 bits (51),  Expect = 6e-04
 Identities = 42/53 (79%), Gaps = 0/53 (0%)
 Strand=Plus/Plus

Query  37      GTATAGTGGTGAGTATCCCCGCCTGTCACGCGGGAGACCGGGGTTCGATTCCC  89
               |||||  ||| ||||| | | ||||||||| | ||||   |||||||||||||
Sbjct  308016  GTATATCGGTTAGTATACTCCCCTGTCACGGGAGAGAGGCGGGTTCGATTCCC  308068


>KY630187.1 Serratia phage BF, complete genome
Length=357154

 Score = 47.3 bits (51),  Expect = 6e-04
 Identities = 42/53 (79%), Gaps = 0/53 (0%)
 Strand=Plus/Plus

Query  37      GTATAGTGGTGAGTATCCCCGCCTGTCACGCGGGAGACCGGGGTTCGATTCCC  89
               |||||  ||| ||||| | | ||||||||| | ||||   |||||||||||||
Sbjct  308016  GTATATCGGTTAGTATACTCCCCTGTCACGGGAGAGAGGCGGGTTCGATTCCC  308068


>NC_023561.1 Enterobacter phage PG7, complete genome
Length=173276

 Score = 44.6 bits (48),  Expect = 0.002
 Identities = 39/49 (80%), Gaps = 0/49 (0%)
 Strand=Plus/Minus

Query  41     AGTGGTGAGTATCCCCGCCTGTCACGCGGGAGACCGGGGTTCGATTCCC  89
              || |||||  || | ||||||||||||| ||| |  |||||||| ||||
Sbjct  76832  AGCGGTGAAAATACTCGCCTGTCACGCGAGAGTCACGGGTTCGAATCCC  76784


>KJ101592.1 Enterobacter phage PG7, complete genome
Length=173276

 Score = 44.6 bits (48),  Expect = 0.002
 Identities = 39/49 (80%), Gaps = 0/49 (0%)
 Strand=Plus/Minus

Query  41     AGTGGTGAGTATCCCCGCCTGTCACGCGGGAGACCGGGGTTCGATTCCC  89
              || |||||  || | ||||||||||||| ||| |  |||||||| ||||
Sbjct  76832  AGCGGTGAAAATACTCGCCTGTCACGCGAGAGTCACGGGTTCGAATCCC  76784


>NC_049456.2 Pseudomonas phage Zuri, complete genome
Length=75873

 Score = 43.7 bits (47),  Expect = 0.008
 Identities = 39/48 (81%), Gaps = 1/48 (2%)
 Strand=Plus/Minus

Query  43     TGGTGAGTATCCCCGCCTGTCACGCGGGA-GACCGGGGTTCGATTCCC  89
              |||| || || |||||||||||||||||| | |  |||||| | ||||
Sbjct  41522  TGGTCAGAATGCCCGCCTGTCACGCGGGAGGTCACGGGTTCAAGTCCC  41475


>MK863032.2 Pseudomonas phage Zuri, complete genome
Length=75873

 Score = 43.7 bits (47),  Expect = 0.008
 Identities = 39/48 (81%), Gaps = 1/48 (2%)
 Strand=Plus/Minus

Query  43     TGGTGAGTATCCCCGCCTGTCACGCGGGA-GACCGGGGTTCGATTCCC  89
              |||| || || |||||||||||||||||| | |  |||||| | ||||
Sbjct  41522  TGGTCAGAATGCCCGCCTGTCACGCGGGAGGTCACGGGTTCAAGTCCC  41475


>NC_028672.1 Cronobacter phage PBES 02, complete genome
Length=149732

 Score = 41.0 bits (44),  Expect = 0.026
 Identities = 42/54 (78%), Gaps = 1/54 (2%)
 Strand=Plus/Plus

Query  37     GTAT-AGTGGTGAGTATCCCCGCCTGTCACGCGGGAGACCGGGGTTCGATTCCC  89
              |||| || ||| |  || | ||||||||||||| ||| |  |||||||| ||||
Sbjct  52139  GTATCAGCGGTAAACATACTCGCCTGTCACGCGAGAGTCACGGGTTCGAATCCC  52192


>KT353109.1 Cronobacter phage PBES 02, complete genome
Length=149732

 Score = 41.0 bits (44),  Expect = 0.026
 Identities = 42/54 (78%), Gaps = 1/54 (2%)
 Strand=Plus/Plus

Query  37     GTAT-AGTGGTGAGTATCCCCGCCTGTCACGCGGGAGACCGGGGTTCGATTCCC  89
              |||| || ||| |  || | ||||||||||||| ||| |  |||||||| ||||
Sbjct  52139  GTATCAGCGGTAAACATACTCGCCTGTCACGCGAGAGTCACGGGTTCGAATCCC  52192


>NC_015263.1 Lactococcus phage 949, complete genome
Length=114768

 Score = 40.1 bits (43),  Expect = 0.092
 Identities = 46/61 (75%), Gaps = 1/61 (2%)
 Strand=Plus/Plus

Query  31     TCGTTAGTATAGTGGTGAGTATCCCCGCCTGTCACGCGGGAG-ACCGGGGTTCGATTCCC  89
              || || || ||||||| |  |  |  |||||||||||  ||| || ||||||||| ||||
Sbjct  44846  TCATTGGTGTAGTGGTTATCACGCTTGCCTGTCACGCAAGAGAACAGGGGTTCGAATCCC  44905

Query  90     C  90
              |
Sbjct  44906  C  44906


>HM029250.1 Lactococcus phage 949, complete genome
Length=114768

 Score = 40.1 bits (43),  Expect = 0.092
 Identities = 46/61 (75%), Gaps = 1/61 (2%)
 Strand=Plus/Plus

Query  31     TCGTTAGTATAGTGGTGAGTATCCCCGCCTGTCACGCGGGAG-ACCGGGGTTCGATTCCC  89
              || || || ||||||| |  |  |  |||||||||||  ||| || ||||||||| ||||
Sbjct  44846  TCATTGGTGTAGTGGTTATCACGCTTGCCTGTCACGCAAGAGAACAGGGGTTCGAATCCC  44905

Query  90     C  90
              |
Sbjct  44906  C  44906


>NC_048873.1 Klebsiella virus KpS8, complete genome
Length=143800

 Score = 38.3 bits (41),  Expect = 0.32
 Identities = 28/33 (85%), Gaps = 0/33 (0%)
 Strand=Plus/Minus

Query  57     GCCTGTCACGCGGGAGACCGGGGTTCGATTCCC  89
              ||||||||||| |||| |  |||||||| ||||
Sbjct  61427  GCCTGTCACGCCGGAGTCACGGGTTCGAATCCC  61395


>NC_048656.1 Klebsiella phage vB_KpnM_BIS47, complete genome
Length=147443

 Score = 38.3 bits (41),  Expect = 0.32
 Identities = 28/33 (85%), Gaps = 0/33 (0%)
 Strand=Plus/Minus

Query  57     GCCTGTCACGCGGGAGACCGGGGTTCGATTCCC  89
              ||||||||||| |||| |  |||||||| ||||
Sbjct  44105  GCCTGTCACGCCGGAGTCACGGGTTCGAATCCC  44073


>NC_029072.1 Salmonella phage 19, complete genome
Length=94766

 Score = 38.3 bits (41),  Expect = 0.32
 Identities = 28/33 (85%), Gaps = 0/33 (0%)
 Strand=Plus/Plus

Query  57     GCCTGTCACGCGGGAGACCGGGGTTCGATTCCC  89
              ||||||||||| |||| |  |||||||| ||||
Sbjct  93450  GCCTGTCACGCCGGAGTCACGGGTTCGAATCCC  93482


>MT178275.1 Klebsiella phage KpS8, complete genome
Length=143800

 Score = 38.3 bits (41),  Expect = 0.32
 Identities = 28/33 (85%), Gaps = 0/33 (0%)
 Strand=Plus/Minus

Query  57     GCCTGTCACGCGGGAGACCGGGGTTCGATTCCC  89
              ||||||||||| |||| |  |||||||| ||||
Sbjct  61427  GCCTGTCACGCCGGAGTCACGGGTTCGAATCCC  61395


>KY652726.1 Klebsiella phage vB_KpnM_BIS47, complete genome
Length=147443

 Score = 38.3 bits (41),  Expect = 0.32
 Identities = 28/33 (85%), Gaps = 0/33 (0%)
 Strand=Plus/Minus

Query  57     GCCTGTCACGCGGGAGACCGGGGTTCGATTCCC  89
              ||||||||||| |||| |  |||||||| ||||
Sbjct  44105  GCCTGTCACGCCGGAGTCACGGGTTCGAATCCC  44073


>KR296684.1 UNVERIFIED: Salmonella phage 19, complete genome
Length=94766

 Score = 38.3 bits (41),  Expect = 0.32
 Identities = 28/33 (85%), Gaps = 0/33 (0%)
 Strand=Plus/Plus

Query  57     GCCTGTCACGCGGGAGACCGGGGTTCGATTCCC  89
              ||||||||||| |||| |  |||||||| ||||
Sbjct  93450  GCCTGTCACGCCGGAGTCACGGGTTCGAATCCC  93482


>NC_048726.1 Bacillus phage BSP38, complete genome
Length=153268

 Score = 37.4 bits (40),  Expect = 0.32
 Identities = 38/50 (76%), Gaps = 0/50 (0%)
 Strand=Plus/Plus

Query  35     TAGTATAGTGGTGAGTATCCCCGCCTGTCACGCGGGAGACCGGGGTTCGA  84
              |||| ||||||| |  |  || ||||||||||| ||   || ||||||||
Sbjct  32947  TAGTGTAGTGGTTAACACGCCAGCCTGTCACGCTGGTAGCCCGGGTTCGA  32996


>NC_048652.1 Bacillus phage vB_BsuM-Goe3, complete genome
Length=156430

 Score = 37.4 bits (40),  Expect = 0.32
 Identities = 41/55 (75%), Gaps = 0/55 (0%)
 Strand=Plus/Plus

Query  35     TAGTATAGTGGTGAGTATCCCCGCCTGTCACGCGGGAGACCGGGGTTCGATTCCC  89
              |||| ||| ||| |  |  || ||||||||||| ||   || |||||||| ||||
Sbjct  32795  TAGTGTAGCGGTCAACACGCCAGCCTGTCACGCTGGTATCCCGGGTTCGAATCCC  32849


>MH606185.1 Bacillus phage BSP38, complete genome
Length=153268

 Score = 37.4 bits (40),  Expect = 0.32
 Identities = 38/50 (76%), Gaps = 0/50 (0%)
 Strand=Plus/Plus

Query  35     TAGTATAGTGGTGAGTATCCCCGCCTGTCACGCGGGAGACCGGGGTTCGA  84
              |||| ||||||| |  |  || ||||||||||| ||   || ||||||||
Sbjct  32947  TAGTGTAGTGGTTAACACGCCAGCCTGTCACGCTGGTAGCCCGGGTTCGA  32996


>KY368640.1 Bacillus phage vB_BsuM-Goe3, complete genome
Length=156430

 Score = 37.4 bits (40),  Expect = 0.32
 Identities = 41/55 (75%), Gaps = 0/55 (0%)
 Strand=Plus/Plus

Query  35     TAGTATAGTGGTGAGTATCCCCGCCTGTCACGCGGGAGACCGGGGTTCGATTCCC  89
              |||| ||| ||| |  |  || ||||||||||| ||   || |||||||| ||||
Sbjct  32795  TAGTGTAGCGGTCAACACGCCAGCCTGTCACGCTGGTATCCCGGGTTCGAATCCC  32849


>NC_028857.1 Citrobacter phage Merlin, complete genome
Length=172733

 Score = 35.6 bits (38),  Expect = 1.1
 Identities = 28/34 (82%), Gaps = 0/34 (0%)
 Strand=Plus/Minus

Query  56     CGCCTGTCACGCGGGAGACCGGGGTTCGATTCCC  89
              ||||||||||| | ||| |  |||||||| ||||
Sbjct  73345  CGCCTGTCACGTGAGAGTCACGGGTTCGAATCCC  73312


>NC_021340.1 Halovirus HHTV-2, complete genome
Length=52643

 Score = 35.6 bits (38),  Expect = 1.1
 Identities = 22/24 (92%), Gaps = 0/24 (0%)
 Strand=Plus/Minus

Query  74     CCGGGGTTCGATTCCCCGACGGGG  97
              ||||||||||| |||||| |||||
Sbjct  37690  CCGGGGTTCGACTCCCCGGCGGGG  37667


>NC_011273.1 Mycobacterium phage Myrna, complete genome
Length=164602

 Score = 35.6 bits (38),  Expect = 1.1
 Identities = 19/19 (100%), Gaps = 0/19 (0%)
 Strand=Plus/Plus

Query  74     CCGGGGTTCGATTCCCCGA  92
              |||||||||||||||||||
Sbjct  95043  CCGGGGTTCGATTCCCCGA  95061


>NC_011039.1 Mycobacterium phage Predator, complete genome
Length=70110

 Score = 35.6 bits (38),  Expect = 1.1
 Identities = 19/19 (100%), Gaps = 0/19 (0%)
 Strand=Plus/Plus

Query  73     ACCGGGGTTCGATTCCCCG  91
              |||||||||||||||||||
Sbjct  37884  ACCGGGGTTCGATTCCCCG  37902


>KT001915.1 Citrobacter phage Merlin, complete genome
Length=172733

 Score = 35.6 bits (38),  Expect = 1.1
 Identities = 28/34 (82%), Gaps = 0/34 (0%)
 Strand=Plus/Minus

Query  56     CGCCTGTCACGCGGGAGACCGGGGTTCGATTCCC  89
              ||||||||||| | ||| |  |||||||| ||||
Sbjct  73345  CGCCTGTCACGTGAGAGTCACGGGTTCGAATCCC  73312


>KC292024.1 Halovirus HHTV-2, complete genome
Length=52643

 Score = 35.6 bits (38),  Expect = 1.1
 Identities = 22/24 (92%), Gaps = 0/24 (0%)
 Strand=Plus/Minus

Query  74     CCGGGGTTCGATTCCCCGACGGGG  97
              ||||||||||| |||||| |||||
Sbjct  37690  CCGGGGTTCGACTCCCCGGCGGGG  37667


>EU826466.1 Mycobacterium phage Myrna, complete genome
Length=164602

 Score = 35.6 bits (38),  Expect = 1.1
 Identities = 19/19 (100%), Gaps = 0/19 (0%)
 Strand=Plus/Plus

Query  74     CCGGGGTTCGATTCCCCGA  92
              |||||||||||||||||||
Sbjct  95043  CCGGGGTTCGATTCCCCGA  95061


>EU770222.1 Mycobacterium phage Predator, complete genome
Length=70110

 Score = 35.6 bits (38),  Expect = 1.1
 Identities = 19/19 (100%), Gaps = 0/19 (0%)
 Strand=Plus/Plus

Query  73     ACCGGGGTTCGATTCCCCG  91
              |||||||||||||||||||
Sbjct  37884  ACCGGGGTTCGATTCCCCG  37902


>NC_041970.1 Mycobacterium phage Bongo, complete genome
Length=80228

 Score = 34.6 bits (37),  Expect = 3.9
 Identities = 20/21 (95%), Gaps = 0/21 (0%)
 Strand=Plus/Plus

Query  69     GGAGACCGGGGTTCGATTCCC  89
              ||||||| |||||||||||||
Sbjct  59979  GGAGACCAGGGTTCGATTCCC  59999


>NC_030903.1 Bacillus phage SPG24 DNA, contig00001 sequence
Length=152069

 Score = 34.6 bits (37),  Expect = 3.9
 Identities = 29/36 (81%), Gaps = 0/36 (0%)
 Strand=Plus/Plus

Query  54      CCCGCCTGTCACGCGGGAGACCGGGGTTCGATTCCC  89
               ||||||||||||| |||   |  |||||||| ||||
Sbjct  110930  CCCGCCTGTCACGTGGGTAGCACGGGTTCGAATCCC  110965


>NC_023007.1 Bacillus phage vB_BanS-Tsamsa, complete genome
Length=168876

 Score = 34.6 bits (37),  Expect = 3.9
 Identities = 20/21 (95%), Gaps = 0/21 (0%)
 Strand=Plus/Minus

Query  76      GGGGTTCGATTCCCCGACGGG  96
               ||||||||||||||| |||||
Sbjct  150529  GGGGTTCGATTCCCCTACGGG  150509


>NC_022771.1 Bacillus phage Grass, complete genome
Length=156648

 Score = 34.6 bits (37),  Expect = 3.9
 Identities = 29/36 (81%), Gaps = 0/36 (0%)
 Strand=Plus/Plus

Query  54     CCCGCCTGTCACGCGGGAGACCGGGGTTCGATTCCC  89
              ||||||||||||| |||   |  |||||||| ||||
Sbjct  33062  CCCGCCTGTCACGTGGGTAGCATGGGTTCGAATCCC  33097


>JN699628.3 Mycobacterium phage Bongo, complete genome
Length=80228

 Score = 34.6 bits (37),  Expect = 3.9
 Identities = 20/21 (95%), Gaps = 0/21 (0%)
 Strand=Plus/Plus

Query  69     GGAGACCGGGGTTCGATTCCC  89
              ||||||| |||||||||||||
Sbjct  59979  GGAGACCAGGGTTCGATTCCC  59999


>AB930182.1 Bacillus phage SPG24 DNA, contig00001 sequence
Length=152069

 Score = 34.6 bits (37),  Expect = 3.9
 Identities = 29/36 (81%), Gaps = 0/36 (0%)
 Strand=Plus/Plus

Query  54      CCCGCCTGTCACGCGGGAGACCGGGGTTCGATTCCC  89
               ||||||||||||| |||   |  |||||||| ||||
Sbjct  110930  CCCGCCTGTCACGTGGGTAGCACGGGTTCGAATCCC  110965


>KC481682.1 Bacillus phage vB_BanS-Tsamsa, complete genome
Length=168876

 Score = 34.6 bits (37),  Expect = 3.9
 Identities = 20/21 (95%), Gaps = 0/21 (0%)
 Strand=Plus/Minus

Query  76      GGGGTTCGATTCCCCGACGGG  96
               ||||||||||||||| |||||
Sbjct  150529  GGGGTTCGATTCCCCTACGGG  150509


>KF669652.1 Bacillus phage Grass, complete genome
Length=156648

 Score = 34.6 bits (37),  Expect = 3.9
 Identities = 29/36 (81%), Gaps = 0/36 (0%)
 Strand=Plus/Plus

Query  54     CCCGCCTGTCACGCGGGAGACCGGGGTTCGATTCCC  89
              ||||||||||||| |||   |  |||||||| ||||
Sbjct  33062  CCCGCCTGTCACGTGGGTAGCATGGGTTCGAATCCC  33097


>NC_037665.1 Pandoravirus macleodensis, complete genome
Length=1838258

 Score = 33.7 bits (36),  Expect = 3.9
 Identities = 29/35 (83%), Gaps = 1/35 (3%)
 Strand=Plus/Plus

Query  100     GCGTGCAGCGACTCTTTTC-CCTCCTTTGGCTCTT  133
               ||||||  ||||||||||| |||  |||| |||||
Sbjct  305657  GCGTGCTACGACTCTTTTCGCCTTTTTTGTCTCTT  305691


>NC_041927.1 Sphingobium phage Lacusarx, complete genome
Length=130138

 Score = 33.7 bits (36),  Expect = 3.9
 Identities = 27/33 (82%), Gaps = 0/33 (0%)
 Strand=Plus/Plus

Query  62     TCACGCGGGAGACCGGGGTTCGATTCCCCGACG  94
              ||| || |||  | ||||||||||||||| |||
Sbjct  69238  TCAAGCCGGAAGCAGGGGTTCGATTCCCCTACG  69270


>NC_025440.1 Listeria phage WIL-1, complete genome
Length=134369

 Score = 33.7 bits (36),  Expect = 3.9
 Identities = 39/53 (74%), Gaps = 0/53 (0%)
 Strand=Plus/Plus

Query  38    TATAGTGGTGAGTATCCCCGCCTGTCACGCGGGAGACCGGGGTTCGATTCCCC  90
             |||| |||  | ||| | || |||||   || || |  |||||||||||||||
Sbjct  1148  TATAATGGCTATTATACTCGGCTGTCTATCGAGAAATAGGGGTTCGATTCCCC  1200


>NC_024359.1 Listeria phage LP-048, complete genome
Length=133048

 Score = 33.7 bits (36),  Expect = 3.9
 Identities = 39/53 (74%), Gaps = 0/53 (0%)
 Strand=Plus/Minus

Query  38     TATAGTGGTGAGTATCCCCGCCTGTCACGCGGGAGACCGGGGTTCGATTCCCC  90
              |||| |||  | ||| | || |||||   || || |  |||||||||||||||
Sbjct  32841  TATAATGGCTATTATACTCGACTGTCTATCGAGAAATAGGGGTTCGATTCCCC  32789


>MG011691.1 Pandoravirus macleodensis, complete genome
Length=1838258

 Score = 33.7 bits (36),  Expect = 3.9
 Identities = 29/35 (83%), Gaps = 1/35 (3%)
 Strand=Plus/Plus

Query  100     GCGTGCAGCGACTCTTTTC-CCTCCTTTGGCTCTT  133
               ||||||  ||||||||||| |||  |||| |||||
Sbjct  305657  GCGTGCTACGACTCTTTTCGCCTTTTTTGTCTCTT  305691


>KY629563.1 Sphingobium phage Lacusarx, complete genome
Length=130138

 Score = 33.7 bits (36),  Expect = 3.9
 Identities = 27/33 (82%), Gaps = 0/33 (0%)
 Strand=Plus/Plus

Query  62     TCACGCGGGAGACCGGGGTTCGATTCCCCGACG  94
              ||| || |||  | ||||||||||||||| |||
Sbjct  69238  TCAAGCCGGAAGCAGGGGTTCGATTCCCCTACG  69270


>KM373208.1 Listeria phage WIL-1, complete genome
Length=134369

 Score = 33.7 bits (36),  Expect = 3.9
 Identities = 39/53 (74%), Gaps = 0/53 (0%)
 Strand=Plus/Plus

Query  38    TATAGTGGTGAGTATCCCCGCCTGTCACGCGGGAGACCGGGGTTCGATTCCCC  90
             |||| |||  | ||| | || |||||   || || |  |||||||||||||||
Sbjct  1148  TATAATGGCTATTATACTCGGCTGTCTATCGAGAAATAGGGGTTCGATTCCCC  1200


>KJ094033.1 Listeria phage LP-048, complete genome
Length=133048

 Score = 33.7 bits (36),  Expect = 3.9
 Identities = 39/53 (74%), Gaps = 0/53 (0%)
 Strand=Plus/Minus

Query  38     TATAGTGGTGAGTATCCCCGCCTGTCACGCGGGAGACCGGGGTTCGATTCCCC  90
              |||| |||  | ||| | || |||||   || || |  |||||||||||||||
Sbjct  32841  TATAATGGCTATTATACTCGACTGTCTATCGAGAAATAGGGGTTCGATTCCCC  32789


Lambda      K        H
   0.634    0.408    0.912 

Gapped
Lambda      K        H
   0.625    0.410    0.780 

Effective search space used: 56601768005


Query= taxID999883_TRINITY_DN0_c0_g1_i1 len=204 path=[0:0-203]

Length=204
                                                                      Score        E
Sequences producing significant alignments:                          (Bits)     Value

NC_048142.1 Acinetobacter phage AbKT21phiIII, complete genome         77.9       3e-13
MK278859.1 Acinetobacter phage AbKT21phiIII, complete genome          77.9       3e-13
NC_049459.1 Salmonella phage SW9, complete genome                     55.4       1e-06
MK972711.1 Salmonella phage SW9, complete genome                      55.4       1e-06
NC_030953.1 Shigella phage SHFML-11, complete genome                  54.5       4e-06
KX130861.1 Shigella phage SHFML-11, complete genome                   54.5       4e-06
NC_024625.1 Peridroma alphabaculovirus isolate GR_167, complete g...  45.5       0.002
NC_015326.1 Lausannevirus, complete genome                            45.5       0.002
KM009991.1 Peridroma alphabaculovirus isolate GR_167, complete ge...  45.5       0.002
HQ113105.1 Lausannevirus isolate 7715, complete genome                45.5       0.002
NC_048209.1 Zambian malbrouck virus 1 isolate SHFVagmMal_seqID_01...  41.0       0.023
NC_004156.2 Helicoverpa zea nudivirus 2, complete genome              41.0       0.023
KT166441.1 Zambian malbrouck virus 1 isolate SHFVagmMal_seqID_01,...  41.0       0.023
JN418988.1 Helicoverpa zea nudivirus 2, complete genome               41.0       0.023
NC_023639.1 Mimivirus terra2 genome                                   39.2       0.082
NC_014649.1 Acanthamoeba polyphaga mimivirus, complete genome         39.2       0.082
KF527228.1 Mimivirus terra2 genome                                    39.2       0.082
HQ336222.2 Acanthamoeba polyphaga mimivirus, complete genome          39.2       0.082
NC_048798.1 Klebsiella phage Marfa, complete genome                   37.4       0.29 
NC_041845.1 Flavobacterium phage FCV-1, complete genome               37.4       0.29 
NC_028954.1 Rhodobacter phage RcRhea, complete genome                 37.4       0.29 
MN044033.1 Klebsiella phage Marfa, complete genome                    37.4       0.29 
KY979235.1 Flavobacterium phage FCV-1, complete genome                37.4       0.29 
KR935216.1 Rhodobacter phage RcRhea, complete genome                  37.4       0.29 
NC_040606.1 Malacosoma neustria nucleopolyhedrovirus isolate Mane...  36.5       0.99 
KY968317.1 Malacosoma neustria nucleopolyhedrovirus isolate ManeN...  36.5       0.99 
NC_049932.1 Enterococcus phage vB_EfaP_Ef6.2, complete genome         35.6       0.99 
MK721188.1 Enterococcus phage vB_EfaP_Ef6.2, complete genome          35.6       0.99 
NC_034618.1 Ranid herpesvirus 3 isolate FO1_2015, complete genome     34.6       3.5  
KX832224.1 Ranid herpesvirus 3 isolate FO1_2015, complete genome      34.6       3.5  


>NC_048142.1 Acinetobacter phage AbKT21phiIII, complete genome
Length=40898

 Score = 77.9 bits (85),  Expect = 3e-13
 Identities = 54/59 (92%), Gaps = 2/59 (3%)
 Strand=Plus/Minus

Query  1      AGAAGACGGCATACGAGATATCATAGGCTGTCTCGTGGGCTCGGAGATGTGTATAAGAG  59
              |||||||||||||||||||  | || || ||||||||||||||||||||||||||||||
Sbjct  40883  AGAAGACGGCATACGAGATTAC-TACGC-GTCTCGTGGGCTCGGAGATGTGTATAAGAG  40827


>MK278859.1 Acinetobacter phage AbKT21phiIII, complete genome
Length=40898

 Score = 77.9 bits (85),  Expect = 3e-13
 Identities = 54/59 (92%), Gaps = 2/59 (3%)
 Strand=Plus/Minus

Query  1      AGAAGACGGCATACGAGATATCATAGGCTGTCTCGTGGGCTCGGAGATGTGTATAAGAG  59
              |||||||||||||||||||  | || || ||||||||||||||||||||||||||||||
Sbjct  40883  AGAAGACGGCATACGAGATTAC-TACGC-GTCTCGTGGGCTCGGAGATGTGTATAAGAG  40827


>NC_049459.1 Salmonella phage SW9, complete genome
Length=31123

 Score = 55.4 bits (60),  Expect = 1e-06
 Identities = 30/30 (100%), Gaps = 0/30 (0%)
 Strand=Plus/Plus

Query  34  CGTGGGCTCGGAGATGTGTATAAGAGACAG  63
           ||||||||||||||||||||||||||||||
Sbjct  1   CGTGGGCTCGGAGATGTGTATAAGAGACAG  30


 Score = 41.0 bits (44),  Expect = 0.023
 Identities = 22/22 (100%), Gaps = 0/22 (0%)
 Strand=Plus/Minus

Query  149  TCCCTGTCTCTTATACACATCT  170
            ||||||||||||||||||||||
Sbjct  33   TCCCTGTCTCTTATACACATCT  12


>MK972711.1 Salmonella phage SW9, complete genome
Length=31123

 Score = 55.4 bits (60),  Expect = 1e-06
 Identities = 30/30 (100%), Gaps = 0/30 (0%)
 Strand=Plus/Plus

Query  34  CGTGGGCTCGGAGATGTGTATAAGAGACAG  63
           ||||||||||||||||||||||||||||||
Sbjct  1   CGTGGGCTCGGAGATGTGTATAAGAGACAG  30


 Score = 41.0 bits (44),  Expect = 0.023
 Identities = 22/22 (100%), Gaps = 0/22 (0%)
 Strand=Plus/Minus

Query  149  TCCCTGTCTCTTATACACATCT  170
            ||||||||||||||||||||||
Sbjct  33   TCCCTGTCTCTTATACACATCT  12


>NC_030953.1 Shigella phage SHFML-11, complete genome
Length=170650

 Score = 54.5 bits (59),  Expect = 4e-06
 Identities = 49/61 (80%), Gaps = 2/61 (3%)
 Strand=Plus/Plus

Query  3   AAGACGGCATACGAGATATCATAGGCTGTCTCGTGGGCTCGGAGATGTGTATAAGAGACA  62
           ||||||||||||||  | ||     || ||| |||||||||||||||| || ||||||||
Sbjct  23  AAGACGGCATACGATTTTTCCCC--CTTTCTGGTGGGCTCGGAGATGTTTAAAAGAGACA  80

Query  63  G  63
           |
Sbjct  81  G  81


>KX130861.1 Shigella phage SHFML-11, complete genome
Length=170650

 Score = 54.5 bits (59),  Expect = 4e-06
 Identities = 49/61 (80%), Gaps = 2/61 (3%)
 Strand=Plus/Plus

Query  3   AAGACGGCATACGAGATATCATAGGCTGTCTCGTGGGCTCGGAGATGTGTATAAGAGACA  62
           ||||||||||||||  | ||     || ||| |||||||||||||||| || ||||||||
Sbjct  23  AAGACGGCATACGATTTTTCCCC--CTTTCTGGTGGGCTCGGAGATGTTTAAAAGAGACA  80

Query  63  G  63
           |
Sbjct  81  G  81


>NC_024625.1 Peridroma alphabaculovirus isolate GR_167, complete 
genome
Length=151109

 Score = 45.5 bits (49),  Expect = 0.002
 Identities = 38/47 (81%), Gaps = 0/47 (0%)
 Strand=Plus/Minus

Query  90    ACAAGATGTTTTCTGGCTTAATGTCGGTGTGGATGATCCGGCACTTG  136
             ||| ||| || ||  ||||||||||| ||||||||||| ||  ||||
Sbjct  2787  ACAGGATATTCTCGAGCTTAATGTCGTTGTGGATGATCTGGTGCTTG  2741


>NC_015326.1 Lausannevirus, complete genome
Length=346754

 Score = 45.5 bits (49),  Expect = 0.002
 Identities = 29/32 (91%), Gaps = 0/32 (0%)
 Strand=Plus/Minus

Query  92      AAGATGTTTTCTGGCTTAATGTCGGTGTGGAT  123
               ||||||||||||||||| ||||| | ||||||
Sbjct  155080  AAGATGTTTTCTGGCTTGATGTCAGCGTGGAT  155049


>KM009991.1 Peridroma alphabaculovirus isolate GR_167, complete 
genome
Length=151109

 Score = 45.5 bits (49),  Expect = 0.002
 Identities = 38/47 (81%), Gaps = 0/47 (0%)
 Strand=Plus/Minus

Query  90    ACAAGATGTTTTCTGGCTTAATGTCGGTGTGGATGATCCGGCACTTG  136
             ||| ||| || ||  ||||||||||| ||||||||||| ||  ||||
Sbjct  2787  ACAGGATATTCTCGAGCTTAATGTCGTTGTGGATGATCTGGTGCTTG  2741


>HQ113105.1 Lausannevirus isolate 7715, complete genome
Length=346754

 Score = 45.5 bits (49),  Expect = 0.002
 Identities = 29/32 (91%), Gaps = 0/32 (0%)
 Strand=Plus/Minus

Query  92      AAGATGTTTTCTGGCTTAATGTCGGTGTGGAT  123
               ||||||||||||||||| ||||| | ||||||
Sbjct  155080  AAGATGTTTTCTGGCTTGATGTCAGCGTGGAT  155049


>NC_048209.1 Zambian malbrouck virus 1 isolate SHFVagmMal_seqID_01, 
partial genome
Length=15307

 Score = 41.0 bits (44),  Expect = 0.023
 Identities = 25/27 (93%), Gaps = 0/27 (0%)
 Strand=Plus/Plus

Query  152  CTGTCTCTTATACACATCTGACGCTGC  178
            |||||||||||||||||||| | ||||
Sbjct  214  CTGTCTCTTATACACATCTGCCACTGC  240


 Score = 35.6 bits (38),  Expect = 0.99
 Identities = 19/19 (100%), Gaps = 0/19 (0%)
 Strand=Plus/Minus

Query  45   AGATGTGTATAAGAGACAG  63
            |||||||||||||||||||
Sbjct  232  AGATGTGTATAAGAGACAG  214


>NC_004156.2 Helicoverpa zea nudivirus 2, complete genome
Length=231621

 Score = 41.0 bits (44),  Expect = 0.023
 Identities = 28/32 (88%), Gaps = 0/32 (0%)
 Strand=Plus/Minus

Query  92      AAGATGTTTTCTGGCTTAATGTCGGTGTGGAT  123
               || |||||||| |||||||||||| |||| ||
Sbjct  223041  AAAATGTTTTCAGGCTTAATGTCGTTGTGCAT  223010


>KT166441.1 Zambian malbrouck virus 1 isolate SHFVagmMal_seqID_01, 
partial genome
Length=15307

 Score = 41.0 bits (44),  Expect = 0.023
 Identities = 25/27 (93%), Gaps = 0/27 (0%)
 Strand=Plus/Plus

Query  152  CTGTCTCTTATACACATCTGACGCTGC  178
            |||||||||||||||||||| | ||||
Sbjct  214  CTGTCTCTTATACACATCTGCCACTGC  240


 Score = 35.6 bits (38),  Expect = 0.99
 Identities = 19/19 (100%), Gaps = 0/19 (0%)
 Strand=Plus/Minus

Query  45   AGATGTGTATAAGAGACAG  63
            |||||||||||||||||||
Sbjct  232  AGATGTGTATAAGAGACAG  214


>JN418988.1 Helicoverpa zea nudivirus 2, complete genome
Length=231621

 Score = 41.0 bits (44),  Expect = 0.023
 Identities = 28/32 (88%), Gaps = 0/32 (0%)
 Strand=Plus/Minus

Query  92      AAGATGTTTTCTGGCTTAATGTCGGTGTGGAT  123
               || |||||||| |||||||||||| |||| ||
Sbjct  223041  AAAATGTTTTCAGGCTTAATGTCGTTGTGCAT  223010


>NC_023639.1 Mimivirus terra2 genome
Length=1168989

 Score = 39.2 bits (42),  Expect = 0.082
 Identities = 26/28 (93%), Gaps = 1/28 (4%)
 Strand=Plus/Plus

Query  88       CAACAAGA-TGTTTTCTGGCTTAATGTC  114
                |||||||| ||||| |||||||||||||
Sbjct  1038216  CAACAAGAATGTTTGCTGGCTTAATGTC  1038243


>NC_014649.1 Acanthamoeba polyphaga mimivirus, complete genome
Length=1181549

 Score = 39.2 bits (42),  Expect = 0.082
 Identities = 26/28 (93%), Gaps = 1/28 (4%)
 Strand=Plus/Minus

Query  88       CAACAAGA-TGTTTTCTGGCTTAATGTC  114
                |||||||| ||||| |||||||||||||
Sbjct  1088683  CAACAAGAATGTTTGCTGGCTTAATGTC  1088656


>KF527228.1 Mimivirus terra2 genome
Length=1168989

 Score = 39.2 bits (42),  Expect = 0.082
 Identities = 26/28 (93%), Gaps = 1/28 (4%)
 Strand=Plus/Plus

Query  88       CAACAAGA-TGTTTTCTGGCTTAATGTC  114
                |||||||| ||||| |||||||||||||
Sbjct  1038216  CAACAAGAATGTTTGCTGGCTTAATGTC  1038243


>HQ336222.2 Acanthamoeba polyphaga mimivirus, complete genome
Length=1181549

 Score = 39.2 bits (42),  Expect = 0.082
 Identities = 26/28 (93%), Gaps = 1/28 (4%)
 Strand=Plus/Minus

Query  88       CAACAAGA-TGTTTTCTGGCTTAATGTC  114
                |||||||| ||||| |||||||||||||
Sbjct  1088683  CAACAAGAATGTTTGCTGGCTTAATGTC  1088656


>NC_048798.1 Klebsiella phage Marfa, complete genome
Length=168532

 Score = 37.4 bits (40),  Expect = 0.29
 Identities = 20/20 (100%), Gaps = 0/20 (0%)
 Strand=Plus/Minus

Query  1      AGAAGACGGCATACGAGATA  20
              ||||||||||||||||||||
Sbjct  99180  AGAAGACGGCATACGAGATA  99161


>NC_041845.1 Flavobacterium phage FCV-1, complete genome
Length=46450

 Score = 37.4 bits (40),  Expect = 0.29
 Identities = 20/20 (100%), Gaps = 0/20 (0%)
 Strand=Plus/Minus

Query  45     AGATGTGTATAAGAGACAGC  64
              ||||||||||||||||||||
Sbjct  46443  AGATGTGTATAAGAGACAGC  46424


 Score = 35.6 bits (38),  Expect = 0.99
 Identities = 19/19 (100%), Gaps = 0/19 (0%)
 Strand=Plus/Plus

Query  152    CTGTCTCTTATACACATCT  170
              |||||||||||||||||||
Sbjct  46425  CTGTCTCTTATACACATCT  46443


>NC_028954.1 Rhodobacter phage RcRhea, complete genome
Length=36065

 Score = 37.4 bits (40),  Expect = 0.29
 Identities = 20/20 (100%), Gaps = 0/20 (0%)
 Strand=Plus/Plus

Query  152  CTGTCTCTTATACACATCTG  171
            ||||||||||||||||||||
Sbjct  62   CTGTCTCTTATACACATCTG  81


 Score = 35.6 bits (38),  Expect = 0.99
 Identities = 19/19 (100%), Gaps = 0/19 (0%)
 Strand=Plus/Minus

Query  45  AGATGTGTATAAGAGACAG  63
           |||||||||||||||||||
Sbjct  80  AGATGTGTATAAGAGACAG  62


>MN044033.1 Klebsiella phage Marfa, complete genome
Length=168532

 Score = 37.4 bits (40),  Expect = 0.29
 Identities = 20/20 (100%), Gaps = 0/20 (0%)
 Strand=Plus/Minus

Query  1      AGAAGACGGCATACGAGATA  20
              ||||||||||||||||||||
Sbjct  99180  AGAAGACGGCATACGAGATA  99161


>KY979235.1 Flavobacterium phage FCV-1, complete genome
Length=46450

 Score = 37.4 bits (40),  Expect = 0.29
 Identities = 20/20 (100%), Gaps = 0/20 (0%)
 Strand=Plus/Minus

Query  45     AGATGTGTATAAGAGACAGC  64
              ||||||||||||||||||||
Sbjct  46443  AGATGTGTATAAGAGACAGC  46424


 Score = 35.6 bits (38),  Expect = 0.99
 Identities = 19/19 (100%), Gaps = 0/19 (0%)
 Strand=Plus/Plus

Query  152    CTGTCTCTTATACACATCT  170
              |||||||||||||||||||
Sbjct  46425  CTGTCTCTTATACACATCT  46443


>KR935216.1 Rhodobacter phage RcRhea, complete genome
Length=36065

 Score = 37.4 bits (40),  Expect = 0.29
 Identities = 20/20 (100%), Gaps = 0/20 (0%)
 Strand=Plus/Plus

Query  152  CTGTCTCTTATACACATCTG  171
            ||||||||||||||||||||
Sbjct  62   CTGTCTCTTATACACATCTG  81


 Score = 35.6 bits (38),  Expect = 0.99
 Identities = 19/19 (100%), Gaps = 0/19 (0%)
 Strand=Plus/Minus

Query  45  AGATGTGTATAAGAGACAG  63
           |||||||||||||||||||
Sbjct  80  AGATGTGTATAAGAGACAG  62


>NC_040606.1 Malacosoma neustria nucleopolyhedrovirus isolate 
ManeNPV-T2, complete genome
Length=130202

 Score = 36.5 bits (39),  Expect = 0.99
 Identities = 27/32 (84%), Gaps = 0/32 (0%)
 Strand=Plus/Minus

Query  95    ATGTTTTCTGGCTTAATGTCGGTGTGGATGAT  126
             || |||||  ||||||||||| |||| |||||
Sbjct  2810  ATATTTTCCAGCTTAATGTCGTTGTGAATGAT  2779


>KY968317.1 Malacosoma neustria nucleopolyhedrovirus isolate ManeNPV-T2, 
complete genome
Length=130202

 Score = 36.5 bits (39),  Expect = 0.99
 Identities = 27/32 (84%), Gaps = 0/32 (0%)
 Strand=Plus/Minus

Query  95    ATGTTTTCTGGCTTAATGTCGGTGTGGATGAT  126
             || |||||  ||||||||||| |||| |||||
Sbjct  2810  ATATTTTCCAGCTTAATGTCGTTGTGAATGAT  2779


>NC_049932.1 Enterococcus phage vB_EfaP_Ef6.2, complete genome
Length=17966

 Score = 35.6 bits (38),  Expect = 0.99
 Identities = 22/24 (92%), Gaps = 0/24 (0%)
 Strand=Plus/Plus

Query  32  CTCGTGGGCTCGGAGATGTGTATA  55
           |||||||||||||| |||| ||||
Sbjct  1   CTCGTGGGCTCGGATATGTTTATA  24


>MK721188.1 Enterococcus phage vB_EfaP_Ef6.2, complete genome
Length=17966

 Score = 35.6 bits (38),  Expect = 0.99
 Identities = 22/24 (92%), Gaps = 0/24 (0%)
 Strand=Plus/Plus

Query  32  CTCGTGGGCTCGGAGATGTGTATA  55
           |||||||||||||| |||| ||||
Sbjct  1   CTCGTGGGCTCGGATATGTTTATA  24


>NC_034618.1 Ranid herpesvirus 3 isolate FO1_2015, complete genome
Length=207914

 Score = 34.6 bits (37),  Expect = 3.5
 Identities = 30/37 (81%), Gaps = 3/37 (8%)
 Strand=Plus/Minus

Query  71      TACTGC---TCATTCACGGACAACAAGATGTTTTCTG  104
               ||||||   ||| |||||| ||||||||||| || ||
Sbjct  206499  TACTGCCTGTCACTCACGGCCAACAAGATGTATTTTG  206463


>KX832224.1 Ranid herpesvirus 3 isolate FO1_2015, complete genome
Length=207914

 Score = 34.6 bits (37),  Expect = 3.5
 Identities = 30/37 (81%), Gaps = 3/37 (8%)
 Strand=Plus/Minus

Query  71      TACTGC---TCATTCACGGACAACAAGATGTTTTCTG  104
               ||||||   ||| |||||| ||||||||||| || ||
Sbjct  206499  TACTGCCTGTCACTCACGGCCAACAAGATGTATTTTG  206463


Lambda      K        H
   0.634    0.408    0.912 

Gapped
Lambda      K        H
   0.625    0.410    0.780 

Effective search space used: 50059855120


  Database: AllNonVertlViruses.fa
    Posted date:  Jun 30, 2022  3:52 PM
  Number of letters in database: 284,532,159
  Number of sequences in database:  3,613


Matrix: blastn matrix 2 -3
Gap Penalties: Existence: 5, Extension: 2
```
