## Supplementary material for "Bat pluripotent stem cells reveal unique entanglement between host and viruses": BLAST files: Blast Data File SJ.txt (part 4 of 4)

```
Query  3595   GCTTTTGCCGCAGTAGAAGGAATCTTCTTTTCTGGTTCTTTTGCATCAATATTCTGGCTC  3654
              || || || ||||| || || |||||||| ||||| ||||| ||  |||| |||||||||
Sbjct  48273  GCGTTCGCGGCAGTGGAGGGCATCTTCTTCTCTGGCTCTTTCGCGGCAATTTTCTGGCTC  48214

Query  3655   AAGAAACGAGGACTGATGCCTGGCCTCACGTTTTCCAACGAACTTATTAGCAGAGATGA  3713
              ||  |  | ||  | |||||||| |||   || |||||||  || || ||| | || ||
Sbjct  48213  AAACAGAGGGGGGTCATGCCTGGTCTCTGCTTCTCCAACGTGCTCATCAGCCGGGACGA  48155


 Score = 51.8 bits (56),  Expect = 2e-04
 Identities = 43/53 (81%), Gaps = 0/53 (0%)
 Strand=Plus/Minus

Query  3368   CTCTTCAATGCCATTGAGACGATGTCTTGTGTAAAGAAGAAGGCAGATTGGGC  3420
              ||||||   ||||| ||||||||| | ||  | |||||||||||||| |||||
Sbjct  48375  CTCTTCCGGGCCATAGAGACGATGCCATGCATCAAGAAGAAGGCAGACTGGGC  48323


>MK689686.1 Red seabream iridovirus isolate KagYT-96, complete 
genome
Length=112710

 Score = 71.6 bits (78),  Expect = 2e-10
 Identities = 87/119 (73%), Gaps = 0/119 (0%)
 Strand=Plus/Plus

Query  3595   GCTTTTGCCGCAGTAGAAGGAATCTTCTTTTCTGGTTCTTTTGCATCAATATTCTGGCTC  3654
              || ||||| || || |||||  || | ||||| || || |||||  | ||||||||||| 
Sbjct  23656  GCCTTTGCTGCTGTCGAAGGCGTCATGTTTTCCGGGTCATTTGCGGCCATATTCTGGCTG  23715

Query  3655   AAGAAACGAGGACTGATGCCTGGCCTCACGTTTTCCAACGAACTTATTAGCAGAGATGA  3713
              ||||||||    || ||||| ||  |  |||||||||| ||  | |||||| | || ||
Sbjct  23716  AAGAAACGTTCTCTCATGCCAGGGTTGGCGTTTTCCAATGAGTTGATTAGCCGTGACGA  23774


 Score = 44.6 bits (48),  Expect = 0.028
 Identities = 63/89 (71%), Gaps = 0/89 (0%)
 Strand=Plus/Plus

Query  5029   AACCCGTTTGACTTCATGGAGAATATTTCACTGGAAGGGAAGACTAACTTCTTTGAAAAG  5088
              || || ||||| || ||||| || |||    | ||||| || || |||||||||||    
Sbjct  24010  AATCCATTTGATTTTATGGATAACATTAGCATTGAAGGTAAAACAAACTTCTTTGAGCGC  24069

Query  5089   AGAGTAGGCGAGTACCAGAGAATGGGAGT  5117
               | ||| | || || ||| ||||||| ||
Sbjct  24070  CGTGTAAGTGAATATCAGCGAATGGGTGT  24098


>AY894343.1 Orange-spotted grouper iridovirus, complete genome
Length=112636

 Score = 71.6 bits (78),  Expect = 2e-10
 Identities = 87/119 (73%), Gaps = 0/119 (0%)
 Strand=Plus/Plus

Query  3595   GCTTTTGCCGCAGTAGAAGGAATCTTCTTTTCTGGTTCTTTTGCATCAATATTCTGGCTC  3654
              || ||||| || || |||||  || | ||||| || || |||||  | ||||||||||| 
Sbjct  23657  GCCTTTGCTGCTGTCGAAGGCGTCATGTTTTCCGGGTCATTTGCGGCCATATTCTGGCTG  23716

Query  3655   AAGAAACGAGGACTGATGCCTGGCCTCACGTTTTCCAACGAACTTATTAGCAGAGATGA  3713
              ||||||||    || ||||| ||  |  |||||||||| ||  | |||||| | || ||
Sbjct  23717  AAGAAACGTTCTCTCATGCCAGGGTTGGCGTTTTCCAATGAGTTGATTAGCCGTGACGA  23775


 Score = 44.6 bits (48),  Expect = 0.028
 Identities = 63/89 (71%), Gaps = 0/89 (0%)
 Strand=Plus/Plus

Query  5029   AACCCGTTTGACTTCATGGAGAATATTTCACTGGAAGGGAAGACTAACTTCTTTGAAAAG  5088
              || || ||||| || ||||| || |||    | ||||| || || |||||||||||    
Sbjct  24011  AATCCATTTGATTTTATGGATAACATTAGCATTGAAGGTAAAACAAACTTCTTTGAGCGC  24070

Query  5089   AGAGTAGGCGAGTACCAGAGAATGGGAGT  5117
               | ||| | || || ||| ||||||| ||
Sbjct  24071  CGTGTAAGTGAATATCAGCGAATGGGTGT  24099


>AY532606.1 Rock bream iridovirus strain RBIV-KOR-TY1 from South 
Korea, complete genome
Length=112080

 Score = 71.6 bits (78),  Expect = 2e-10
 Identities = 87/119 (73%), Gaps = 0/119 (0%)
 Strand=Plus/Plus

Query  3595   GCTTTTGCCGCAGTAGAAGGAATCTTCTTTTCTGGTTCTTTTGCATCAATATTCTGGCTC  3654
              || ||||| || || |||||  || | ||||| || || |||||  | ||||||||||| 
Sbjct  23485  GCCTTTGCTGCTGTCGAAGGCGTCATGTTTTCCGGGTCATTTGCGGCCATATTCTGGCTG  23544

Query  3655   AAGAAACGAGGACTGATGCCTGGCCTCACGTTTTCCAACGAACTTATTAGCAGAGATGA  3713
              ||||||||    || ||||| ||  |  |||||||||| ||  | |||||| | || ||
Sbjct  23545  AAGAAACGTTCTCTCATGCCAGGGTTGGCGTTTTCCAATGAGTTGATTAGCCGTGACGA  23603


 Score = 44.6 bits (48),  Expect = 0.028
 Identities = 63/89 (71%), Gaps = 0/89 (0%)
 Strand=Plus/Plus

Query  5029   AACCCGTTTGACTTCATGGAGAATATTTCACTGGAAGGGAAGACTAACTTCTTTGAAAAG  5088
              || || ||||| || ||||| || |||    | ||||| || || |||||||||||    
Sbjct  23839  AATCCATTTGATTTTATGGATAACATTAGCATTGAAGGTAAAACAAACTTCTTTGAGCGC  23898

Query  5089   AGAGTAGGCGAGTACCAGAGAATGGGAGT  5117
               | ||| | || || ||| ||||||| ||
Sbjct  23899  CGTGTAAGTGAATATCAGCGAATGGGTGT  23927


>MK098185.1 Pompano iridovirus isolate PIV2010, complete genome
Length=112321

 Score = 71.6 bits (78),  Expect = 2e-10
 Identities = 87/119 (73%), Gaps = 0/119 (0%)
 Strand=Plus/Plus

Query  3595   GCTTTTGCCGCAGTAGAAGGAATCTTCTTTTCTGGTTCTTTTGCATCAATATTCTGGCTC  3654
              || ||||| || || |||||  || | ||||| || || |||||  | ||||||||||| 
Sbjct  23282  GCCTTTGCTGCTGTCGAAGGCGTCATGTTTTCCGGGTCATTTGCGGCCATATTCTGGCTG  23341

Query  3655   AAGAAACGAGGACTGATGCCTGGCCTCACGTTTTCCAACGAACTTATTAGCAGAGATGA  3713
              ||||||||    || ||||| ||  |  |||||||||| ||  | |||||| | || ||
Sbjct  23342  AAGAAACGTTCTCTCATGCCGGGGTTGGCGTTTTCCAATGAGTTGATTAGCCGTGACGA  23400


 Score = 49.1 bits (53),  Expect = 0.002
 Identities = 64/89 (72%), Gaps = 0/89 (0%)
 Strand=Plus/Plus

Query  5029   AACCCGTTTGACTTCATGGAGAATATTTCACTGGAAGGGAAGACTAACTTCTTTGAAAAG  5088
              || || ||||| |||||||| || |||    | ||||| || || |||||||||||    
Sbjct  23636  AATCCATTTGATTTCATGGATAACATTAGCATTGAAGGTAAAACAAACTTCTTTGAGCGC  23695

Query  5089   AGAGTAGGCGAGTACCAGAGAATGGGAGT  5117
               | ||| | || || ||| ||||||| ||
Sbjct  23696  CGTGTAAGTGAATATCAGCGAATGGGTGT  23724


>AY779031.1 Large yellow croaker iridovirus, complete genome
Length=111760

 Score = 71.6 bits (78),  Expect = 2e-10
 Identities = 87/119 (73%), Gaps = 0/119 (0%)
 Strand=Plus/Plus

Query  3595   GCTTTTGCCGCAGTAGAAGGAATCTTCTTTTCTGGTTCTTTTGCATCAATATTCTGGCTC  3654
              || ||||| || || |||||  || | ||||| || || |||||  | ||||||||||| 
Sbjct  23441  GCCTTTGCTGCTGTCGAAGGCGTCATGTTTTCCGGGTCATTTGCGGCCATATTCTGGCTG  23500

Query  3655   AAGAAACGAGGACTGATGCCTGGCCTCACGTTTTCCAACGAACTTATTAGCAGAGATGA  3713
              ||||||||    || ||||| ||  |  |||||||||| ||  | |||||| | || ||
Sbjct  23501  AAGAAACGTTCTCTCATGCCGGGGTTGGCGTTTTCCAATGAGTTGATTAGCCGTGACGA  23559


>KT804738.1 Giant sea perch iridovirus - K1 isolate GSIV-K1, complete 
genome
Length=112565

 Score = 71.6 bits (78),  Expect = 2e-10
 Identities = 87/119 (73%), Gaps = 0/119 (0%)
 Strand=Plus/Plus

Query  3595   GCTTTTGCCGCAGTAGAAGGAATCTTCTTTTCTGGTTCTTTTGCATCAATATTCTGGCTC  3654
              || ||||| || || |||||  || | ||||| || || |||||  | ||||||||||| 
Sbjct  23609  GCCTTTGCTGCTGTCGAAGGCGTCATGTTTTCCGGGTCATTTGCGGCCATATTCTGGCTG  23668

Query  3655   AAGAAACGAGGACTGATGCCTGGCCTCACGTTTTCCAACGAACTTATTAGCAGAGATGA  3713
              ||||||||    || ||||| ||  |  |||||||||| ||  | |||||| | || ||
Sbjct  23669  AAGAAACGTTCTCTCATGCCAGGGTTGGCGTTTTCCAATGAGTTGATTAGCCGTGACGA  23727


 Score = 44.6 bits (48),  Expect = 0.028
 Identities = 63/89 (71%), Gaps = 0/89 (0%)
 Strand=Plus/Plus

Query  5029   AACCCGTTTGACTTCATGGAGAATATTTCACTGGAAGGGAAGACTAACTTCTTTGAAAAG  5088
              || || ||||| || ||||| || |||    | ||||| || || |||||||||||    
Sbjct  23963  AATCCATTTGATTTTATGGATAACATTAGCATTGAAGGTAAAACAAACTTCTTTGAGCGC  24022

Query  5089   AGAGTAGGCGAGTACCAGAGAATGGGAGT  5117
               | ||| | || || ||| ||||||| ||
Sbjct  24023  CGTGTAAGTGAATATCAGCGAATGGGTGT  24051


>MG751778.1 Moosepox virus GoldyGopher14, complete genome
Length=164258

 Score = 69.8 bits (76),  Expect = 7e-10
 Identities = 74/98 (76%), Gaps = 0/98 (0%)
 Strand=Plus/Minus

Query  1715   GAAGTTCAGATTACAGAAGCCCGCTGTTTCTATGGCTTCCAAATTGCCATGGAAAACATA  1774
              ||||||||   | |||| ||  | ||||| || || || || || || || ||||| |||
Sbjct  20984  GAAGTTCAATGTTCAGAGGCAAGATGTTTTTACGGATTTCAGATAGCGATAGAAAATATA  20925

Query  1775   CATTCTGAGATGTATAGTCTCCTCATTGACACTTACAT  1812
              |||||||| |||||||||||  | || || || |||||
Sbjct  20924  CATTCTGAAATGTATAGTCTATTGATAGATACATACAT  20887


 Score = 50.0 bits (54),  Expect = 7e-04
 Identities = 54/72 (75%), Gaps = 0/72 (0%)
 Strand=Plus/Minus

Query  1081   ACGAGAAATATTTTATATCGCACGTTCTGGCTTTCTTTGCAGCGAGTGATGGCATAGTAA  1140
              |||||  ||||||||||    |  |  |||| || ||||| || || || || |||||||
Sbjct  21073  ACGAGCGATATTTTATAAAAAATATATTGGCATTTTTTGCCGCAAGCGACGGTATAGTAA  21014

Query  1141   ATGAAAACCTGG  1152
              |||||||| |||
Sbjct  21013  ATGAAAACTTGG  21002


 Score = 49.1 bits (53),  Expect = 0.002
 Identities = 61/84 (73%), Gaps = 0/84 (0%)
 Strand=Plus/Minus

Query  674    TTTGTCGTCTTTCCCATCGAATACCATGATATCTGGCAGATGTATAAGAAAGCGGAGGCT  733
              |||||  | ||||| || |  ||  |||||||||||   |||||||| || || |  |||
Sbjct  21200  TTTGTGATATTTCCAATAGTGTATAATGATATCTGGATTATGTATAAAAAGGCCGTTGCT  21141

Query  734    TCCTTTTGGACAGCTGAGGAGGTA  757
                |||||||||| | || || |||
Sbjct  21140  AGCTTTTGGACAACGGAAGAAGTA  21117


>MF966153.1 White-tailed deer poxvirus isolate OV179, complete 
genome
Length=163340

 Score = 69.8 bits (76),  Expect = 7e-10
 Identities = 74/98 (76%), Gaps = 0/98 (0%)
 Strand=Plus/Minus

Query  1715   GAAGTTCAGATTACAGAAGCCCGCTGTTTCTATGGCTTCCAAATTGCCATGGAAAACATA  1774
              ||||||||   | |||| ||  | ||||| || || || || || || || ||||| |||
Sbjct  20581  GAAGTTCAATGTTCAGAGGCAAGATGTTTTTACGGATTTCAGATAGCGATAGAAAATATA  20522

Query  1775   CATTCTGAGATGTATAGTCTCCTCATTGACACTTACAT  1812
              |||||||| |||||||||||  | || || || |||||
Sbjct  20521  CATTCTGAAATGTATAGTCTATTGATAGATACATACAT  20484


 Score = 50.0 bits (54),  Expect = 7e-04
 Identities = 54/72 (75%), Gaps = 0/72 (0%)
 Strand=Plus/Minus

Query  1081   ACGAGAAATATTTTATATCGCACGTTCTGGCTTTCTTTGCAGCGAGTGATGGCATAGTAA  1140
              |||||  ||||||||||    |  |  |||| || ||||| || || || || |||||||
Sbjct  20670  ACGAGCGATATTTTATAAAAAATATATTGGCATTTTTTGCCGCAAGCGACGGTATAGTAA  20611

Query  1141   ATGAAAACCTGG  1152
              |||||||| |||
Sbjct  20610  ATGAAAACTTGG  20599


 Score = 49.1 bits (53),  Expect = 0.002
 Identities = 61/84 (73%), Gaps = 0/84 (0%)
 Strand=Plus/Minus

Query  674    TTTGTCGTCTTTCCCATCGAATACCATGATATCTGGCAGATGTATAAGAAAGCGGAGGCT  733
              |||||  | ||||| || |  ||  |||||||||||   |||||||| || || |  |||
Sbjct  20797  TTTGTGATATTTCCAATAGTGTATAATGATATCTGGATTATGTATAAAAAGGCCGTTGCT  20738

Query  734    TCCTTTTGGACAGCTGAGGAGGTA  757
                |||||||||| | || || |||
Sbjct  20737  AGCTTTTGGACAACGGAAGAAGTA  20714


>NC_005179.1 Yaba monkey tumor virus, complete genome
Length=134721

 Score = 66.2 bits (72),  Expect = 8e-09
 Identities = 63/81 (78%), Gaps = 0/81 (0%)
 Strand=Plus/Minus

Query  677    GTCGTCTTTCCCATCGAATACCATGATATCTGGCAGATGTATAAGAAAGCGGAGGCTTCC  736
              || || |||||||| |  ||  | ||||| |||  |||||||||||| || |  ||||| 
Sbjct  13731  GTTGTGTTTCCCATTGTTTATAAGGATATATGGATGATGTATAAGAAGGCTGTTGCTTCT  13672

Query  737    TTTTGGACAGCTGAGGAGGTA  757
              |||||||| | ||||||||||
Sbjct  13671  TTTTGGACCGTTGAGGAGGTA  13651


>AY386371.1 Yaba monkey tumor virus, complete genome
Length=134721

 Score = 66.2 bits (72),  Expect = 8e-09
 Identities = 63/81 (78%), Gaps = 0/81 (0%)
 Strand=Plus/Minus

Query  677    GTCGTCTTTCCCATCGAATACCATGATATCTGGCAGATGTATAAGAAAGCGGAGGCTTCC  736
              || || |||||||| |  ||  | ||||| |||  |||||||||||| || |  ||||| 
Sbjct  13731  GTTGTGTTTCCCATTGTTTATAAGGATATATGGATGATGTATAAGAAGGCTGTTGCTTCT  13672

Query  737    TTTTGGACAGCTGAGGAGGTA  757
              |||||||| | ||||||||||
Sbjct  13671  TTTTGGACCGTTGAGGAGGTA  13651


>NC_006967.1 Deerpox virus W-1170-84, complete genome
Length=170560

 Score = 65.3 bits (71),  Expect = 3e-08
 Identities = 73/98 (74%), Gaps = 0/98 (0%)
 Strand=Plus/Minus

Query  1715   GAAGTTCAGATTACAGAAGCCCGCTGTTTCTATGGCTTCCAAATTGCCATGGAAAACATA  1774
              ||||||||   | |||| ||  | ||||| || || || || || || || ||||| |||
Sbjct  24185  GAAGTTCAATGTTCAGAGGCAAGATGTTTTTACGGATTTCAGATAGCGATAGAAAATATA  24126

Query  1775   CATTCTGAGATGTATAGTCTCCTCATTGACACTTACAT  1812
              |||||||| ||||||||| |  | || || || |||||
Sbjct  24125  CATTCTGAAATGTATAGTTTATTGATAGATACATACAT  24088


 Score = 62.6 bits (68),  Expect = 1e-07
 Identities = 64/84 (76%), Gaps = 0/84 (0%)
 Strand=Plus/Minus

Query  674    TTTGTCGTCTTTCCCATCGAATACCATGATATCTGGCAGATGTATAAGAAAGCGGAGGCT  733
              |||||  | ||||| || | |||  |||||||||||   |||||||| || || | ||||
Sbjct  24401  TTTGTGATATTTCCAATAGTATATAATGATATCTGGATTATGTATAAAAAGGCCGTGGCT  24342

Query  734    TCCTTTTGGACAGCTGAGGAGGTA  757
                |||||||||| |||| || |||
Sbjct  24341  AGCTTTTGGACAACTGAAGAAGTA  24318


 Score = 50.9 bits (55),  Expect = 7e-04
 Identities = 38/45 (84%), Gaps = 0/45 (0%)
 Strand=Plus/Minus

Query  1108   TGGCTTTCTTTGCAGCGAGTGATGGCATAGTAAATGAAAACCTGG  1152
              |||| || ||||| || ||||| || ||||||||||||||| |||
Sbjct  24247  TGGCGTTTTTTGCCGCCAGTGACGGAATAGTAAATGAAAACTTGG  24203


>NC_006966.1 Deerpox virus W-848-83, complete genome
Length=166259

 Score = 60.8 bits (66),  Expect = 4e-07
 Identities = 72/98 (73%), Gaps = 0/98 (0%)
 Strand=Plus/Minus

Query  1715   GAAGTTCAGATTACAGAAGCCCGCTGTTTCTATGGCTTCCAAATTGCCATGGAAAACATA  1774
              || |||||   | |||| ||  | ||||| || || || || || || || ||||| |||
Sbjct  21843  GAGGTTCAATGTTCAGAGGCAAGATGTTTTTACGGATTTCAGATAGCGATAGAAAATATA  21784

Query  1775   CATTCTGAGATGTATAGTCTCCTCATTGACACTTACAT  1812
              |||||||| ||||||||| |  | || || || |||||
Sbjct  21783  CATTCTGAAATGTATAGTTTATTGATAGATACATACAT  21746


 Score = 55.4 bits (60),  Expect = 2e-05
 Identities = 39/45 (87%), Gaps = 0/45 (0%)
 Strand=Plus/Minus

Query  1108   TGGCTTTCTTTGCAGCGAGTGATGGCATAGTAAATGAAAACCTGG  1152
              |||| || ||||| || |||||||| ||||||||||||||| |||
Sbjct  21905  TGGCATTTTTTGCCGCCAGTGATGGAATAGTAAATGAAAACTTGG  21861


 Score = 49.1 bits (53),  Expect = 0.002
 Identities = 61/84 (73%), Gaps = 0/84 (0%)
 Strand=Plus/Minus

Query  674    TTTGTCGTCTTTCCCATCGAATACCATGATATCTGGCAGATGTATAAGAAAGCGGAGGCT  733
              |||||  | ||||| ||   |||  |||||||||||   |||||||| || ||    |||
Sbjct  22059  TTTGTAATATTTCCAATAATATATAATGATATCTGGATTATGTATAAAAAGGCTATTGCT  22000

Query  734    TCCTTTTGGACAGCTGAGGAGGTA  757
                |||||||||| |||| || |||
Sbjct  21999  AGCTTTTGGACAACTGAAGAAGTA  21976


>AY689436.1 Deerpox virus W-848-83, complete genome
Length=166259

 Score = 60.8 bits (66),  Expect = 4e-07
 Identities = 72/98 (73%), Gaps = 0/98 (0%)
 Strand=Plus/Minus

Query  1715   GAAGTTCAGATTACAGAAGCCCGCTGTTTCTATGGCTTCCAAATTGCCATGGAAAACATA  1774
              || |||||   | |||| ||  | ||||| || || || || || || || ||||| |||
Sbjct  21843  GAGGTTCAATGTTCAGAGGCAAGATGTTTTTACGGATTTCAGATAGCGATAGAAAATATA  21784

Query  1775   CATTCTGAGATGTATAGTCTCCTCATTGACACTTACAT  1812
              |||||||| ||||||||| |  | || || || |||||
Sbjct  21783  CATTCTGAAATGTATAGTTTATTGATAGATACATACAT  21746


 Score = 55.4 bits (60),  Expect = 2e-05
 Identities = 39/45 (87%), Gaps = 0/45 (0%)
 Strand=Plus/Minus

Query  1108   TGGCTTTCTTTGCAGCGAGTGATGGCATAGTAAATGAAAACCTGG  1152
              |||| || ||||| || |||||||| ||||||||||||||| |||
Sbjct  21905  TGGCATTTTTTGCCGCCAGTGATGGAATAGTAAATGAAAACTTGG  21861


 Score = 49.1 bits (53),  Expect = 0.002
 Identities = 61/84 (73%), Gaps = 0/84 (0%)
 Strand=Plus/Minus

Query  674    TTTGTCGTCTTTCCCATCGAATACCATGATATCTGGCAGATGTATAAGAAAGCGGAGGCT  733
              |||||  | ||||| ||   |||  |||||||||||   |||||||| || ||    |||
Sbjct  22059  TTTGTAATATTTCCAATAATATATAATGATATCTGGATTATGTATAAAAAGGCTATTGCT  22000

Query  734    TCCTTTTGGACAGCTGAGGAGGTA  757
                |||||||||| |||| || |||
Sbjct  21999  AGCTTTTGGACAACTGAAGAAGTA  21976


>NC_032111.1 BeAn 58058 virus, complete genome
Length=163005

 Score = 55.4 bits (60),  Expect = 2e-05
 Identities = 54/70 (77%), Gaps = 0/70 (0%)
 Strand=Plus/Minus

Query  1078   CTGACGAGAAATATTTTATATCGCACGTTCTGGCTTTCTTTGCAGCGAGTGATGGCATAG  1137
              |||| || | | ||||||||    | ||||| ||||||||||| || |||||||| || |
Sbjct  23968  CTGATGAAAGACATTTTATAAAATATGTTCTTGCTTTCTTTGCTGCTAGTGATGGTATTG  23909

Query  1138   TAAATGAAAA  1147
              | || |||||
Sbjct  23908  TTAACGAAAA  23899


>KY094066.1 BeAn 58058 virus strain BeAn58058, complete genome
Length=163005

 Score = 55.4 bits (60),  Expect = 2e-05
 Identities = 54/70 (77%), Gaps = 0/70 (0%)
 Strand=Plus/Minus

Query  1078   CTGACGAGAAATATTTTATATCGCACGTTCTGGCTTTCTTTGCAGCGAGTGATGGCATAG  1137
              |||| || | | ||||||||    | ||||| ||||||||||| || |||||||| || |
Sbjct  23968  CTGATGAAAGACATTTTATAAAATATGTTCTTGCTTTCTTTGCTGCTAGTGATGGTATTG  23909

Query  1138   TAAATGAAAA  1147
              | || |||||
Sbjct  23908  TTAACGAAAA  23899


>NC_013668.3 Anguillid herpesvirus 1, complete genome
Length=248526

 Score = 44.6 bits (48),  Expect = 0.028
 Identities = 36/44 (82%), Gaps = 0/44 (0%)
 Strand=Plus/Minus

Query  1080    GACGAGAAATATTTTATATCGCACGTTCTGGCTTTCTTTGCAGC  1123
               ||||||| | |||| || || |||||  ||||||||||||| ||
Sbjct  160380  GACGAGAGACATTTCATCTCTCACGTGTTGGCTTTCTTTGCGGC  160337


>FJ940765.3 Anguillid herpesvirus 1 strain 500138, complete genome
Length=248526

 Score = 44.6 bits (48),  Expect = 0.028
 Identities = 36/44 (82%), Gaps = 0/44 (0%)
 Strand=Plus/Minus

Query  1080    GACGAGAAATATTTTATATCGCACGTTCTGGCTTTCTTTGCAGC  1123
               ||||||| | |||| || || |||||  ||||||||||||| ||
Sbjct  160380  GACGAGAGACATTTCATCTCTCACGTGTTGGCTTTCTTTGCGGC  160337


>KY369299.1 Megrivirus A3 isolate W18, complete genome
Length=9840

 Score = 41.9 bits (45),  Expect = 0.34
 Identities = 33/39 (85%), Gaps = 2/39 (5%)
 Strand=Plus/Plus

Query  5839  TTTTGTGAGTGTCTTTATCTTTTTCTTAATTCttttttt  5877
             ||||| ||||  |||||||||||||||| || |||| ||
Sbjct  9306  TTTTGGGAGT--CTTTATCTTTTTCTTAGTTGTTTTCTT  9342


>NC_028873.1 BtRs-BetaCoV/HuB2013, complete genome
Length=29658

 Score = 41.0 bits (44),  Expect = 0.34
 Identities = 28/32 (88%), Gaps = 0/32 (0%)
 Strand=Plus/Plus

Query  4932  CAAGGTACAGTATTGTGCCTAGTCCTCTGGTT  4963
             ||||| |||||||||||||| |||  ||||||
Sbjct  2589  CAAGGAACAGTATTGTGCCTTGTCTCCTGGTT  2620


>NC_035188.1 Seal parapoxvirus isolate AFK76s1, complete genome
Length=127941

 Score = 40.1 bits (43),  Expect = 1.2
 Identities = 29/34 (85%), Gaps = 0/34 (0%)
 Strand=Plus/Minus

Query  292    GACAGCGCAGTGGGCGTGGCCAGCGCGCAGCGCC  325
              ||||||||||||   |||||||||| || |||||
Sbjct  73554  GACAGCGCAGTGTTAGTGGCCAGCGAGCCGCGCC  73521


>KY382358.2 Seal parapoxvirus isolate AFK76s1, complete genome
Length=127941

 Score = 40.1 bits (43),  Expect = 1.2
 Identities = 29/34 (85%), Gaps = 0/34 (0%)
 Strand=Plus/Minus

Query  292    GACAGCGCAGTGGGCGTGGCCAGCGCGCAGCGCC  325
              ||||||||||||   |||||||||| || |||||
Sbjct  73554  GACAGCGCAGTGTTAGTGGCCAGCGAGCCGCGCC  73521


>NC_033553.1 Kibale red colobus virus 1 isolate SHFV-krc1_RC61, 
partial genome
Length=15446

 Score = 39.2 bits (42),  Expect = 1.2
 Identities = 24/26 (92%), Gaps = 0/26 (0%)
 Strand=Plus/Plus

Query  893   CCCACCGAGGCTGTTAGATGTCCTCA  918
             |||||||  |||||||||||||||||
Sbjct  6525  CCCACCGTCGCTGTTAGATGTCCTCA  6550


>NC_024446.1 Penguinpox virus isolate PSan92, complete genome
Length=306862

 Score = 39.2 bits (42),  Expect = 1.2
 Identities = 21/21 (100%), Gaps = 0/21 (0%)
 Strand=Plus/Minus

Query  5550   TTCAAAGCAGATTTTAATATT  5570
              |||||||||||||||||||||
Sbjct  37697  TTCAAAGCAGATTTTAATATT  37677


>NC_024447.1 Pigeonpox virus isolate FeP2, complete genome
Length=282356

 Score = 39.2 bits (42),  Expect = 1.2
 Identities = 21/21 (100%), Gaps = 0/21 (0%)
 Strand=Plus/Minus

Query  5550   TTCAAAGCAGATTTTAATATT  5570
              |||||||||||||||||||||
Sbjct  38898  TTCAAAGCAGATTTTAATATT  38878


>KC787630.1 Kibale red colobus virus 1 isolate SHFV-krc1_RC61, 
partial genome
Length=15446

 Score = 39.2 bits (42),  Expect = 1.2
 Identities = 24/26 (92%), Gaps = 0/26 (0%)
 Strand=Plus/Plus

Query  893   CCCACCGAGGCTGTTAGATGTCCTCA  918
             |||||||  |||||||||||||||||
Sbjct  6525  CCCACCGTCGCTGTTAGATGTCCTCA  6550


>KJ859677.1 Penguinpox virus isolate PSan92, complete genome
Length=306862

 Score = 39.2 bits (42),  Expect = 1.2
 Identities = 21/21 (100%), Gaps = 0/21 (0%)
 Strand=Plus/Minus

Query  5550   TTCAAAGCAGATTTTAATATT  5570
              |||||||||||||||||||||
Sbjct  37697  TTCAAAGCAGATTTTAATATT  37677


>KJ801920.1 Pigeonpox virus isolate FeP2, complete genome
Length=282356

 Score = 39.2 bits (42),  Expect = 1.2
 Identities = 21/21 (100%), Gaps = 0/21 (0%)
 Strand=Plus/Minus

Query  5550   TTCAAAGCAGATTTTAATATT  5570
              |||||||||||||||||||||
Sbjct  38898  TTCAAAGCAGATTTTAATATT  38878


>NC_028119.1 Common vole polyomavirus isolate KS13/0947, complete 
genome
Length=5024

 Score = 37.4 bits (40),  Expect = 4.1
 Identities = 20/20 (100%), Gaps = 0/20 (0%)
 Strand=Plus/Minus

Query  2672  AGCTAATAATAAACAGAATT  2691
             ||||||||||||||||||||
Sbjct  2425  AGCTAATAATAAACAGAATT  2406


>NC_002188.1 Fowlpox virus, complete genome
Length=288539

 Score = 37.4 bits (40),  Expect = 4.1
 Identities = 39/50 (78%), Gaps = 5/50 (10%)
 Strand=Plus/Minus

Query  3214   AAACCGGTAGTGAAGGAAAAAGCAAACCAGTGGAAAACAACACATTTCAG  3263
              |||| |||||| |    ||||| |||||  || |||||||||||||| ||
Sbjct  17778  AAACTGGTAGTTAT---AAAAGGAAACC--TGAAAAACAACACATTTAAG  17734


>LC613089.1 Carp edema virus FTI2020 DNA, complete genome
Length=456821

 Score = 37.4 bits (40),  Expect = 4.1
 Identities = 34/41 (83%), Gaps = 3/41 (7%)
 Strand=Plus/Plus

Query  2874    TTTATTTCTGGAATTTTCCATTTAATTATTTTATTATATAC  2914
               |||||||||||||  |||||||| | ||||| |||  ||||
Sbjct  365583  TTTATTTCTGGAA--TTCCATTTGA-TATTTCATTTAATAC  365620


>AJ581527.1 Fowlpox virus (isolate HP-438[Munich]), passage 438 
clone FP9, complete genome
Length=266145

 Score = 37.4 bits (40),  Expect = 4.1
 Identities = 39/50 (78%), Gaps = 5/50 (10%)
 Strand=Plus/Minus

Query  3214   AAACCGGTAGTGAAGGAAAAAGCAAACCAGTGGAAAACAACACATTTCAG  3263
              |||| |||||| |    ||||| |||||  || |||||||||||||| ||
Sbjct  18421  AAACTGGTAGTTAT---AAAAGGAAACC--TGAAAAACAACACATTTAAG  18377


>KR612373.1 Common vole polyomavirus isolate KS13/0947, complete 
genome
Length=5024

 Score = 37.4 bits (40),  Expect = 4.1
 Identities = 20/20 (100%), Gaps = 0/20 (0%)
 Strand=Plus/Minus

Query  2672  AGCTAATAATAAACAGAATT  2691
             ||||||||||||||||||||
Sbjct  2425  AGCTAATAATAAACAGAATT  2406


>AF198100.1 Fowlpox virus, complete genome
Length=288539

 Score = 37.4 bits (40),  Expect = 4.1
 Identities = 39/50 (78%), Gaps = 5/50 (10%)
 Strand=Plus/Minus

Query  3214   AAACCGGTAGTGAAGGAAAAAGCAAACCAGTGGAAAACAACACATTTCAG  3263
              |||| |||||| |    ||||| |||||  || |||||||||||||| ||
Sbjct  17778  AAACTGGTAGTTAT---AAAAGGAAACC--TGAAAAACAACACATTTAAG  17734


Lambda      K        H
   0.634    0.408    0.912 

Gapped
Lambda      K        H
   0.625    0.410    0.780 

Effective search space used: 722708410170


Query= scaffold_m29_p_14:65676586-65682143(-)

Length=5557
                                                                      Score        E
Sequences producing significant alignments:                          (Bits)     Value

NC_003663.2 Cowpox virus, complete genome                             147        3e-33
AF482758.2 Cowpox virus strain Brighton Red, complete genome          147        3e-33
NC_055231.1 Orthopoxvirus Abatino, complete genome                    138        2e-30
NC_027213.1 Raccoonpox virus, complete genome                         138        2e-30
NC_004105.1 Ectromelia virus, complete genome                         138        2e-30
KJ563295.1 Ectromelia virus Naval, complete genome                    138        2e-30
JQ410350.1 Ectromelia virus ERPV culture-collection ATCC:VR-1431,...  138        2e-30
MH816996.1 Orthopoxvirus Abatino, complete genome                     138        2e-30
KP143769.1 Raccoonpox virus, complete genome                          138        2e-30
AF012825.2 Ectromelia virus strain Moscow, complete genome            138        2e-30
NC_001611.1 Variola virus, complete genome                            133        7e-29
LT966077.1 Vaccinia virus WR strain WR - ATCC VR-2035 genome asse...  133        7e-29
L22579.1 Variola major virus (strain Bangladesh-1975) complete ge...  133        7e-29
Y16780.1 variola minor virus complete genome                          133        7e-29
X69198.1 Variola virus DNA complete genome                            133        7e-29
NC_055230.1 Akhmeta virus isolate Akhmeta_2013-88, complete genome    129        8e-28
NC_008291.1 Taterapox virus, complete genome                          129        8e-28
NC_004002.1 Sheeppox virus 17077-99, complete genome                  129        8e-28
NC_003391.1 Camelpox virus, complete genome                           129        8e-28
BK013341.1 TPA_asm: Horsepox virus isolate VK05, complete genome      129        8e-28
OK422496.1 Buffalopox virus isolate BPXV/buffalo/India/2011/Meeru...  129        8e-28
MN974380.1 Vaccinia virus strain VACV_li, complete genome             129        8e-28
KF866253.1 Vaccinia virus WAU86/88-1, complete genome                 129        8e-28
AY484669.1 Rabbitpox virus, complete genome                           129        8e-28
M35027.1 Vaccinia virus Copenhagen, complete genome                   129        8e-28
AY077834.1 Sheeppox virus NISKHI, complete genome                     129        8e-28
AY077833.1 Sheeppox virus A, complete genome                          129        8e-28
AY009089.1 Camelpox virus CMS, complete genome                        129        8e-28
MH607141.1 Akhmeta virus isolate Akhmeta_2013-88, complete genome     129        8e-28
DQ437594.1 Taterapox virus strain Dahomey 1968, complete genome       129        8e-28
AY077832.1 Sheeppox virus 10700-99 strain TU-V02127, complete genome  129        8e-28
AF438165.1 Camelpox virus M-96 from Kazakhstan, complete genome       129        8e-28
NC_031033.1 Volepox virus strain CA, complete genome                  125        1e-26
KU749311.1 Volepox virus strain CA, complete genome                   125        1e-26
NC_004003.1 Goatpox virus Pellor, complete genome                     124        3e-26
NC_003027.1 Lumpy skin disease virus NI-2490, complete genome         124        3e-26
OL752713.2 Lumpy skin disease virus isolate LSDV/KM/Taiwan/2020, ...  124        3e-26
MW020570.1 Goatpox virus V103, complete genome                        124        3e-26
AF095689.1 Vaccinia virus (strain Tian Tan) complete genome           124        3e-26
KC951854.1 Goatpox virus FZ, complete genome                          124        3e-26
AF409137.1 Lumpy skin disease virus NW-LW isolate Neethling Warmb...  124        3e-26
AY077836.1 Goatpox virus G20-LKV, complete genome                     124        3e-26
AM501482.1 Vaccinia virus Ankara strain chorioallantois vaccinia ...  124        3e-26
AY077835.1 Goatpox virus Pellor, complete genome                      124        3e-26
AF325528.1 Lumpy skin disease virus NI-2490 isolate Neethling 249...  124        3e-26
NC_031038.1 Skunkpox virus strain WA, complete genome                 121        4e-25
KU749310.1 Skunkpox virus strain WA, complete genome                  121        4e-25
NC_003310.1 Monkeypox virus Zaire-96-I-16, complete genome            120        4e-25
ON649718.1 Monkeypox virus isolate Monkeypox/PT0018/2022, complet...  120        4e-25
AF380138.1 Monkeypox virus strain Zaire-96-I-16, complete genome      120        4e-25
NC_030656.1 Pteropox virus strain Australia, complete genome          113        6e-23
KU980965.1 Pteropox virus strain Australia, complete genome           113        6e-23
NC_035797.1 UNVERIFIED: Squirrelpox virus Berlin_2015, complete g...  112        2e-22
NC_035468.1 Murmansk poxvirus strain LEIV-11411, complete genome      112        2e-22
NC_035469.1 NY_014 poxvirus strain 2013, complete genome              112        2e-22
NC_016924.1 Cotia virus SPAn232, complete genome                      112        2e-22
NC_003389.1 Swinepox virus, complete genome                           112        2e-22
MT521409.1 Scale drop disease virus isolate GF_MU1                    112        2e-22
MF503315.1 UNVERIFIED: Squirrelpox virus Berlin_2015, complete ge...  112        2e-22
MF001304.1 Murmansk poxvirus strain LEIV-11411, complete genome       112        2e-22
MF001305.1 NY_014 poxvirus strain 2013, complete genome               112        2e-22
HQ647181.2 Cotia virus SPAn232, complete genome                       112        2e-22
AF410153.1 Swinepox virus isolate 17077-99, complete genome           112        2e-22
KX857215.1 Shearwaterpox virus strain SWPV-2, complete genome         111        2e-22
NC_036582.1 Flamingopox virus FGPVKD09, complete genome               110        7e-22
MF678796.1 Flamingopox virus FGPVKD09, complete genome                110        7e-22
NC_035460.1 Eptesipox virus strain Washington, complete genome        109        7e-22
KY747497.1 Eptesipox virus strain Washington, complete genome         109        7e-22
NC_009888.1 Tanapox virus, complete genome                            104        3e-20
NC_002642.1 Yaba-like disease virus, complete genome                  104        3e-20
AJ293568.1 Yaba-like disease virus (YLDV), complete genome            104        3e-20
NC_001266.1 Rabbit fibroma virus, complete genome                     103        1e-19
MK637631.1 European chub iridovirus isolate LEC15001, complete ge...  103        1e-19
AF170722.1 Rabbit fibroma virus, complete genome                      103        1e-19
NC_005309.1 Canarypox virus, complete genome                          98.7       1e-18
AY318871.1 Canarypox virus strain ATCC VR-111, complete genome        98.7       1e-18
JX565563.1 Myxoma virus isolate BRK 12-2-93, complete genome          97.8       5e-18
NC_040681.1 Bufonid herpesvirus 1 strain FO1_2015, complete genome    94.2       6e-17
MF143550.1 Bufonid herpesvirus 1 strain FO1_2015, complete genome     94.2       6e-17
MG570132.1 Three spot gourami iridovirus, complete genome             88.7       2e-15
NC_019495.1 Cyprinid herpesvirus 2 strain ST-J1, complete genome      86.0       8e-15
JQ815364.1 Cyprinid herpesvirus 2 strain ST-J1, complete genome       86.0       8e-15
MG570131.1 South American cichlid iridovirus, complete genome         84.2       3e-14
NC_003494.1 Infectious spleen and kidney necrosis virus, complete...  80.6       4e-13
MN432490.1 Banggai cardinalfish iridovirus isolate BCIV/WVL17393/...  80.6       4e-13
AF371960.1 Infectious spleen and kidney necrosis virus, complete ...  80.6       4e-13
NC_009127.1 Cyprinid herpesvirus 3, complete genome                   79.7       1e-12
DQ657948.1 Cyprinid herpesvirus 3 strain KHV-U, complete genome       79.7       1e-12
GQ273492.1 Turbot reddish body iridovirus, complete genome            76.1       2e-11
NC_019491.1 Cyprinid herpesvirus 1 strain NG-J1, complete genome      74.3       5e-11
JQ815363.1 Cyprinid herpesvirus 1 strain NG-J1, complete genome       74.3       5e-11
MK689686.1 Red seabream iridovirus isolate KagYT-96, complete genome  71.6       2e-10
AY894343.1 Orange-spotted grouper iridovirus, complete genome         71.6       2e-10
AY532606.1 Rock bream iridovirus strain RBIV-KOR-TY1 from South K...  71.6       2e-10
MK098185.1 Pompano iridovirus isolate PIV2010, complete genome        71.6       2e-10
AY779031.1 Large yellow croaker iridovirus, complete genome           71.6       2e-10
KT804738.1 Giant sea perch iridovirus - K1 isolate GSIV-K1, compl...  71.6       2e-10
MG751778.1 Moosepox virus GoldyGopher14, complete genome              69.8       7e-10
MF966153.1 White-tailed deer poxvirus isolate OV179, complete genome  69.8       7e-10
NC_005179.1 Yaba monkey tumor virus, complete genome                  66.2       8e-09
AY386371.1 Yaba monkey tumor virus, complete genome                   66.2       8e-09
NC_006967.1 Deerpox virus W-1170-84, complete genome                  65.3       3e-08
NC_006966.1 Deerpox virus W-848-83, complete genome                   60.8       3e-07
AY689436.1 Deerpox virus W-848-83, complete genome                    60.8       3e-07
NC_032111.1 BeAn 58058 virus, complete genome                         55.4       1e-05
KY094066.1 BeAn 58058 virus strain BeAn58058, complete genome         55.4       1e-05
NC_013668.3 Anguillid herpesvirus 1, complete genome                  44.6       0.026
FJ940765.3 Anguillid herpesvirus 1 strain 500138, complete genome     44.6       0.026
NC_028873.1 BtRs-BetaCoV/HuB2013, complete genome                     41.0       0.32 
NC_035188.1 Seal parapoxvirus isolate AFK76s1, complete genome        40.1       1.1  
KY382358.2 Seal parapoxvirus isolate AFK76s1, complete genome         40.1       1.1  
NC_033553.1 Kibale red colobus virus 1 isolate SHFV-krc1_RC61, pa...  39.2       1.1  
KC787630.1 Kibale red colobus virus 1 isolate SHFV-krc1_RC61, par...  39.2       1.1  
NC_028119.1 Common vole polyomavirus isolate KS13/0947, complete ...  37.4       3.8  
NC_002188.1 Fowlpox virus, complete genome                            37.4       3.8  
LC613089.1 Carp edema virus FTI2020 DNA, complete genome              37.4       3.8  
AJ581527.1 Fowlpox virus (isolate HP-438[Munich]), passage 438 cl...  37.4       3.8  
KR612373.1 Common vole polyomavirus isolate KS13/0947, complete g...  37.4       3.8  
AF198100.1 Fowlpox virus, complete genome                             37.4       3.8  


>NC_003663.2 Cowpox virus, complete genome
Length=224499

 Score = 147 bits (162),  Expect = 3e-33
 Identities = 108/126 (86%), Gaps = 0/126 (0%)
 Strand=Plus/Minus

Query  3590   TTGTAGCTTTTGCCGCAGTAGAAGGAATCTTCTTTTCTGGTTCTTTTGCATCAATATTCT  3649
              |||| || |||||||||||||||||||||||||||||||| || ||||| || ||||| |
Sbjct  50107  TTGTTGCCTTTGCCGCAGTAGAAGGAATCTTCTTTTCTGGGTCATTTGCGTCCATATTTT  50048

Query  3650   GGCTCAAGAAACGAGGACTGATGCCTGGCCTCACGTTTTCCAACGAACTTATTAGCAGAG  3709
              |||| || || || || || ||||| || |||||||||||||||||||| ||||| ||||
Sbjct  50047  GGCTTAAAAAGCGTGGCCTAATGCCCGGACTCACGTTTTCCAACGAACTAATTAGTAGAG  49988

Query  3710   ATGAGG  3715
              | ||||
Sbjct  49987  ACGAGG  49982


 Score = 88.7 bits (97),  Expect = 2e-15
 Identities = 83/106 (78%), Gaps = 0/106 (0%)
 Strand=Plus/Minus

Query  1714   AGAAGTTCAGATTACAGAAGCCCGCTGTTTCTATGGCTTCCAAATTGCCATGGAAAACAT  1773
              |||||| |||||||| || ||  | |||||||| || || || || ||||| ||||||||
Sbjct  50325  AGAAGTGCAGATTACCGAGGCTAGATGTTTCTACGGATTTCAGATGGCCATTGAAAACAT  50266

Query  1774   ACATTCTGAGATGTATAGTCTCCTCATTGACACTTACATCAAAGAT  1819
               ||||| || |||||||||||  | || || |||||  | ||||||
Sbjct  50265  TCATTCGGAAATGTATAGTCTTTTGATCGATACTTATGTTAAAGAT  50220


>AF482758.2 Cowpox virus strain Brighton Red, complete genome
Length=224499

 Score = 147 bits (162),  Expect = 3e-33
 Identities = 108/126 (86%), Gaps = 0/126 (0%)
 Strand=Plus/Minus

Query  3590   TTGTAGCTTTTGCCGCAGTAGAAGGAATCTTCTTTTCTGGTTCTTTTGCATCAATATTCT  3649
              |||| || |||||||||||||||||||||||||||||||| || ||||| || ||||| |
Sbjct  50107  TTGTTGCCTTTGCCGCAGTAGAAGGAATCTTCTTTTCTGGGTCATTTGCGTCCATATTTT  50048

Query  3650   GGCTCAAGAAACGAGGACTGATGCCTGGCCTCACGTTTTCCAACGAACTTATTAGCAGAG  3709
              |||| || || || || || ||||| || |||||||||||||||||||| ||||| ||||
Sbjct  50047  GGCTTAAAAAGCGTGGCCTAATGCCCGGACTCACGTTTTCCAACGAACTAATTAGTAGAG  49988

Query  3710   ATGAGG  3715
              | ||||
Sbjct  49987  ACGAGG  49982


 Score = 88.7 bits (97),  Expect = 2e-15
 Identities = 83/106 (78%), Gaps = 0/106 (0%)
 Strand=Plus/Minus

Query  1714   AGAAGTTCAGATTACAGAAGCCCGCTGTTTCTATGGCTTCCAAATTGCCATGGAAAACAT  1773
              |||||| |||||||| || ||  | |||||||| || || || || ||||| ||||||||
Sbjct  50325  AGAAGTGCAGATTACCGAGGCTAGATGTTTCTACGGATTTCAGATGGCCATTGAAAACAT  50266

Query  1774   ACATTCTGAGATGTATAGTCTCCTCATTGACACTTACATCAAAGAT  1819
               ||||| || |||||||||||  | || || |||||  | ||||||
Sbjct  50265  TCATTCGGAAATGTATAGTCTTTTGATCGATACTTATGTTAAAGAT  50220


>NC_055231.1 Orthopoxvirus Abatino, complete genome
Length=213743

 Score = 138 bits (152),  Expect = 2e-30
 Identities = 103/121 (85%), Gaps = 0/121 (0%)
 Strand=Plus/Minus

Query  3595   GCTTTTGCCGCAGTAGAAGGAATCTTCTTTTCTGGTTCTTTTGCATCAATATTCTGGCTC  3654
              || ||||| |||||||||||||||||||||||||| || ||||| || ||||| ||||| 
Sbjct  42038  GCCTTTGCGGCAGTAGAAGGAATCTTCTTTTCTGGATCATTTGCGTCTATATTTTGGCTT  41979

Query  3655   AAGAAACGAGGACTGATGCCTGGCCTCACGTTTTCCAACGAACTTATTAGCAGAGATGAG  3714
              || || || || || ||||| || |||||||||||||||||| | ||||| |||||||||
Sbjct  41978  AAAAAGCGTGGCCTAATGCCCGGACTCACGTTTTCCAACGAATTAATTAGTAGAGATGAG  41919

Query  3715   G  3715
              |
Sbjct  41918  G  41918


 Score = 88.7 bits (97),  Expect = 2e-15
 Identities = 83/106 (78%), Gaps = 0/106 (0%)
 Strand=Plus/Minus

Query  1714   AGAAGTTCAGATTACAGAAGCCCGCTGTTTCTATGGCTTCCAAATTGCCATGGAAAACAT  1773
              |||||| ||| |||| || ||| | |||||||| || || || || ||||| ||||||||
Sbjct  42261  AGAAGTACAGGTTACCGAGGCCAGATGTTTCTACGGATTTCAGATGGCCATTGAAAACAT  42202

Query  1774   ACATTCTGAGATGTATAGTCTCCTCATTGACACTTACATCAAAGAT  1819
               ||||| || |||||||||||  | ||||| || ||  | ||||||
Sbjct  42201  TCATTCAGAAATGTATAGTCTTTTGATTGATACATATGTTAAAGAT  42156


 Score = 58.1 bits (63),  Expect = 4e-06
 Identities = 59/76 (78%), Gaps = 1/76 (1%)
 Strand=Plus/Minus

Query  683    TTTCCCA-TCGAATACCATGATATCTGGCAGATGTATAAGAAAGCGGAGGCTTCCTTTTG  741
              ||||||| |  |||| ||||||||||||   |||||||| || || ||||| || |||||
Sbjct  42468  TTTCCCAATTCAATATCATGATATCTGGAGTATGTATAAAAAGGCAGAGGCATCATTTTG  42409

Query  742    GACAGCTGAGGAGGTA  757
              ||| |  || || |||
Sbjct  42408  GACGGTAGAAGAAGTA  42393


>NC_027213.1 Raccoonpox virus, complete genome
Length=214699

 Score = 138 bits (152),  Expect = 2e-30
 Identities = 106/126 (84%), Gaps = 0/126 (0%)
 Strand=Plus/Minus

Query  3590   TTGTAGCTTTTGCCGCAGTAGAAGGAATCTTCTTTTCTGGTTCTTTTGCATCAATATTCT  3649
              |||| || ||||| ||||||||||| |||||||||||||| ||||||||  | ||||| |
Sbjct  39764  TTGTTGCATTTGCAGCAGTAGAAGGCATCTTCTTTTCTGGATCTTTTGCTGCCATATTTT  39705

Query  3650   GGCTCAAGAAACGAGGACTGATGCCTGGCCTCACGTTTTCCAACGAACTTATTAGCAGAG  3709
              ||||||| || || || || |||||||| ||||| ||||| |||||| | ||||| ||||
Sbjct  39704  GGCTCAAAAAGCGTGGTCTAATGCCTGGACTCACATTTTCTAACGAATTAATTAGTAGAG  39645

Query  3710   ATGAGG  3715
              ||||||
Sbjct  39644  ATGAGG  39639


 Score = 70.7 bits (77),  Expect = 7e-10
 Identities = 79/106 (75%), Gaps = 0/106 (0%)
 Strand=Plus/Minus

Query  1714   AGAAGTTCAGATTACAGAAGCCCGCTGTTTCTATGGCTTCCAAATTGCCATGGAAAACAT  1773
              ||| || || ||||| |||||  | ||||| || || || || || || || ||||||||
Sbjct  39982  AGAGGTACAAATTACTGAAGCAAGATGTTTTTACGGATTTCAGATGGCGATTGAAAACAT  39923

Query  1774   ACATTCTGAGATGTATAGTCTCCTCATTGACACTTACATCAAAGAT  1819
               ||||| || |||||||||||  | || || || ||  | ||||||
Sbjct  39922  CCATTCAGAAATGTATAGTCTGTTAATAGATACATATGTTAAAGAT  39877


 Score = 67.1 bits (73),  Expect = 8e-09
 Identities = 65/84 (77%), Gaps = 0/84 (0%)
 Strand=Plus/Minus

Query  674    TTTGTCGTCTTTCCCATCGAATACCATGATATCTGGCAGATGTATAAGAAAGCGGAGGCT  733
              |||||  | ||||| ||  |||| | |||||| ||| | ||||| || || || ||||| 
Sbjct  40197  TTTGTTATTTTTCCAATACAATATCGTGATATATGGAACATGTACAAAAAGGCAGAGGCG  40138

Query  734    TCCTTTTGGACAGCTGAGGAGGTA  757
              || |||||||||||||| || |||
Sbjct  40137  TCGTTTTGGACAGCTGAAGAAGTA  40114


 Score = 62.6 bits (68),  Expect = 1e-07
 Identities = 46/54 (85%), Gaps = 0/54 (0%)
 Strand=Plus/Minus

Query  3367   TCTCTTCAATGCCATTGAGACGATGTCTTGTGTAAAGAAGAAGGCAGATTGGGC  3420
              |||||| ||||| || || || ||| |||||||||||||||| || ||||||||
Sbjct  39859  TCTCTTTAATGCTATAGAAACAATGCCTTGTGTAAAGAAGAAAGCTGATTGGGC  39806


 Score = 57.2 bits (62),  Expect = 4e-06
 Identities = 55/71 (77%), Gaps = 0/71 (0%)
 Strand=Plus/Minus

Query  1077   CCTGACGAGAAATATTTTATATCGCACGTTCTGGCTTTCTTTGCAGCGAGTGATGGCATA  1136
              || || || |||||||||||    || ||  |||| || ||||| || |||||||| |||
Sbjct  40074  CCCGATGAAAAATATTTTATTAAACATGTATTGGCATTTTTTGCCGCTAGTGATGGAATA  40015

Query  1137   GTAAATGAAAA  1147
              || ||||||||
Sbjct  40014  GTGAATGAAAA  40004


>NC_004105.1 Ectromelia virus, complete genome
Length=209771

 Score = 138 bits (152),  Expect = 2e-30
 Identities = 103/121 (85%), Gaps = 0/121 (0%)
 Strand=Plus/Minus

Query  3595   GCTTTTGCCGCAGTAGAAGGAATCTTCTTTTCTGGTTCTTTTGCATCAATATTCTGGCTC  3654
              || ||||| |||||||||||||||||||||||||| || ||||| || ||||| ||||| 
Sbjct  42207  GCCTTTGCGGCAGTAGAAGGAATCTTCTTTTCTGGATCATTTGCGTCTATATTTTGGCTT  42148

Query  3655   AAGAAACGAGGACTGATGCCTGGCCTCACGTTTTCCAACGAACTTATTAGCAGAGATGAG  3714
              || || || || || ||||| || |||||||||||||||||| | ||||| |||||||||
Sbjct  42147  AAAAAGCGTGGCCTAATGCCCGGACTCACGTTTTCCAACGAATTAATTAGTAGAGATGAG  42088

Query  3715   G  3715
              |
Sbjct  42087  G  42087


 Score = 84.2 bits (92),  Expect = 3e-14
 Identities = 82/106 (77%), Gaps = 0/106 (0%)
 Strand=Plus/Minus

Query  1714   AGAAGTTCAGATTACAGAAGCCCGCTGTTTCTATGGCTTCCAAATTGCCATGGAAAACAT  1773
              |||||| ||| |||| || ||| | |||||||| || || || || ||||| ||||||||
Sbjct  42430  AGAAGTACAGGTTACCGAGGCCAGATGTTTCTACGGATTTCAGATGGCCATTGAAAACAT  42371

Query  1774   ACATTCTGAGATGTATAGTCTCCTCATTGACACTTACATCAAAGAT  1819
               ||||| || |||||||||||  | || || || ||  | ||||||
Sbjct  42370  TCATTCAGAAATGTATAGTCTTTTGATCGATACATATGTTAAAGAT  42325


 Score = 61.7 bits (67),  Expect = 3e-07
 Identities = 56/71 (79%), Gaps = 0/71 (0%)
 Strand=Plus/Minus

Query  1077   CCTGACGAGAAATATTTTATATCGCACGTTCTGGCTTTCTTTGCAGCGAGTGATGGCATA  1136
              || ||||| ||||||||||||   || ||  |||| || |||||||| ||||| || |||
Sbjct  42522  CCGGACGAAAAATATTTTATAAAACATGTATTGGCGTTTTTTGCAGCCAGTGACGGAATA  42463

Query  1137   GTAAATGAAAA  1147
              || || |||||
Sbjct  42462  GTGAACGAAAA  42452


 Score = 58.1 bits (63),  Expect = 4e-06
 Identities = 59/76 (78%), Gaps = 1/76 (1%)
 Strand=Plus/Minus

Query  683    TTTCCCA-TCGAATACCATGATATCTGGCAGATGTATAAGAAAGCGGAGGCTTCCTTTTG  741
              ||||||| |  |||| |||||||||||| | |||||||| || || || || || |||||
Sbjct  42637  TTTCCCAATTCAATATCATGATATCTGGAATATGTATAAAAAGGCAGAAGCATCATTTTG  42578

Query  742    GACAGCTGAGGAGGTA  757
              ||| |  || || |||
Sbjct  42577  GACGGTAGAAGAAGTA  42562


>KJ563295.1 Ectromelia virus Naval, complete genome
Length=207428

 Score = 138 bits (152),  Expect = 2e-30
 Identities = 103/121 (85%), Gaps = 0/121 (0%)
 Strand=Plus/Minus

Query  3595   GCTTTTGCCGCAGTAGAAGGAATCTTCTTTTCTGGTTCTTTTGCATCAATATTCTGGCTC  3654
              || ||||| |||||||||||||||||||||||||| || ||||| || ||||| ||||| 
Sbjct  39808  GCCTTTGCGGCAGTAGAAGGAATCTTCTTTTCTGGATCATTTGCGTCTATATTTTGGCTT  39749

Query  3655   AAGAAACGAGGACTGATGCCTGGCCTCACGTTTTCCAACGAACTTATTAGCAGAGATGAG  3714
              || || || || || ||||| || |||||||||||||||||| | ||||| |||||||||
Sbjct  39748  AAAAAGCGTGGCCTAATGCCCGGACTCACGTTTTCCAACGAATTAATTAGTAGAGATGAG  39689

Query  3715   G  3715
              |
Sbjct  39688  G  39688


 Score = 84.2 bits (92),  Expect = 3e-14
 Identities = 82/106 (77%), Gaps = 0/106 (0%)
 Strand=Plus/Minus

Query  1714   AGAAGTTCAGATTACAGAAGCCCGCTGTTTCTATGGCTTCCAAATTGCCATGGAAAACAT  1773
              |||||| ||| |||| || ||| | |||||||| || || || || ||||| ||||||||
Sbjct  40031  AGAAGTACAGGTTACCGAGGCCAGATGTTTCTACGGATTTCAGATGGCCATTGAAAACAT  39972

Query  1774   ACATTCTGAGATGTATAGTCTCCTCATTGACACTTACATCAAAGAT  1819
               ||||| || |||||||||||  | || || || ||  | ||||||
Sbjct  39971  TCATTCAGAAATGTATAGTCTTTTGATCGATACATATGTTAAAGAT  39926


 Score = 61.7 bits (67),  Expect = 3e-07
 Identities = 56/71 (79%), Gaps = 0/71 (0%)
 Strand=Plus/Minus

Query  1077   CCTGACGAGAAATATTTTATATCGCACGTTCTGGCTTTCTTTGCAGCGAGTGATGGCATA  1136
              || ||||| ||||||||||||   || ||  |||| || |||||||| ||||| || |||
Sbjct  40123  CCGGACGAAAAATATTTTATAAAACATGTATTGGCGTTTTTTGCAGCCAGTGACGGAATA  40064

Query  1137   GTAAATGAAAA  1147
              || || |||||
Sbjct  40063  GTGAACGAAAA  40053


 Score = 58.1 bits (63),  Expect = 4e-06
 Identities = 59/76 (78%), Gaps = 1/76 (1%)
 Strand=Plus/Minus

Query  683    TTTCCCA-TCGAATACCATGATATCTGGCAGATGTATAAGAAAGCGGAGGCTTCCTTTTG  741
              ||||||| |  |||| |||||||||||| | |||||||| || || || || || |||||
Sbjct  40238  TTTCCCAATTCAATATCATGATATCTGGAATATGTATAAAAAGGCAGAAGCATCATTTTG  40179

Query  742    GACAGCTGAGGAGGTA  757
              ||| |  || || |||
Sbjct  40178  GACGGTAGAAGAAGTA  40163


>JQ410350.1 Ectromelia virus ERPV culture-collection ATCC:VR-1431, 
complete genome
Length=206527

 Score = 138 bits (152),  Expect = 2e-30
 Identities = 103/121 (85%), Gaps = 0/121 (0%)
 Strand=Plus/Minus

Query  3595   GCTTTTGCCGCAGTAGAAGGAATCTTCTTTTCTGGTTCTTTTGCATCAATATTCTGGCTC  3654
              || ||||| |||||||||||||||||||||||||| || ||||| || ||||| ||||| 
Sbjct  39211  GCCTTTGCGGCAGTAGAAGGAATCTTCTTTTCTGGATCATTTGCGTCTATATTTTGGCTT  39152

Query  3655   AAGAAACGAGGACTGATGCCTGGCCTCACGTTTTCCAACGAACTTATTAGCAGAGATGAG  3714
              || || || || || ||||| || |||||||||||||||||| | ||||| |||||||||
Sbjct  39151  AAAAAGCGTGGCCTAATGCCCGGACTCACGTTTTCCAACGAATTAATTAGTAGAGATGAG  39092

Query  3715   G  3715
              |
Sbjct  39091  G  39091


 Score = 84.2 bits (92),  Expect = 3e-14
 Identities = 82/106 (77%), Gaps = 0/106 (0%)
 Strand=Plus/Minus

Query  1714   AGAAGTTCAGATTACAGAAGCCCGCTGTTTCTATGGCTTCCAAATTGCCATGGAAAACAT  1773
              |||||| ||| |||| || ||| | |||||||| || || || || ||||| ||||||||
Sbjct  39434  AGAAGTACAGGTTACCGAGGCCAGATGTTTCTACGGATTTCAGATGGCCATTGAAAACAT  39375

Query  1774   ACATTCTGAGATGTATAGTCTCCTCATTGACACTTACATCAAAGAT  1819
               ||||| || |||||||||||  | || || || ||  | ||||||
Sbjct  39374  TCATTCAGAAATGTATAGTCTTTTGATCGATACATATGTTAAAGAT  39329


 Score = 61.7 bits (67),  Expect = 3e-07
 Identities = 56/71 (79%), Gaps = 0/71 (0%)
 Strand=Plus/Minus

Query  1077   CCTGACGAGAAATATTTTATATCGCACGTTCTGGCTTTCTTTGCAGCGAGTGATGGCATA  1136
              || ||||| ||||||||||||   || ||  |||| || |||||||| ||||| || |||
Sbjct  39526  CCGGACGAAAAATATTTTATAAAACATGTATTGGCGTTTTTTGCAGCCAGTGACGGAATA  39467

Query  1137   GTAAATGAAAA  1147
              || || |||||
Sbjct  39466  GTGAACGAAAA  39456


 Score = 58.1 bits (63),  Expect = 4e-06
 Identities = 59/76 (78%), Gaps = 1/76 (1%)
 Strand=Plus/Minus

Query  683    TTTCCCA-TCGAATACCATGATATCTGGCAGATGTATAAGAAAGCGGAGGCTTCCTTTTG  741
              ||||||| |  |||| |||||||||||| | |||||||| || || || || || |||||
Sbjct  39641  TTTCCCAATTCAATATCATGATATCTGGAATATGTATAAAAAGGCAGAAGCATCATTTTG  39582

Query  742    GACAGCTGAGGAGGTA  757
              ||| |  || || |||
Sbjct  39581  GACGGTAGAAGAAGTA  39566


>MH816996.1 Orthopoxvirus Abatino, complete genome
Length=213743

 Score = 138 bits (152),  Expect = 2e-30
 Identities = 103/121 (85%), Gaps = 0/121 (0%)
 Strand=Plus/Minus

Query  3595   GCTTTTGCCGCAGTAGAAGGAATCTTCTTTTCTGGTTCTTTTGCATCAATATTCTGGCTC  3654
              || ||||| |||||||||||||||||||||||||| || ||||| || ||||| ||||| 
Sbjct  42038  GCCTTTGCGGCAGTAGAAGGAATCTTCTTTTCTGGATCATTTGCGTCTATATTTTGGCTT  41979

Query  3655   AAGAAACGAGGACTGATGCCTGGCCTCACGTTTTCCAACGAACTTATTAGCAGAGATGAG  3714
              || || || || || ||||| || |||||||||||||||||| | ||||| |||||||||
Sbjct  41978  AAAAAGCGTGGCCTAATGCCCGGACTCACGTTTTCCAACGAATTAATTAGTAGAGATGAG  41919

Query  3715   G  3715
              |
Sbjct  41918  G  41918


 Score = 88.7 bits (97),  Expect = 2e-15
 Identities = 83/106 (78%), Gaps = 0/106 (0%)
 Strand=Plus/Minus

Query  1714   AGAAGTTCAGATTACAGAAGCCCGCTGTTTCTATGGCTTCCAAATTGCCATGGAAAACAT  1773
              |||||| ||| |||| || ||| | |||||||| || || || || ||||| ||||||||
Sbjct  42261  AGAAGTACAGGTTACCGAGGCCAGATGTTTCTACGGATTTCAGATGGCCATTGAAAACAT  42202

Query  1774   ACATTCTGAGATGTATAGTCTCCTCATTGACACTTACATCAAAGAT  1819
               ||||| || |||||||||||  | ||||| || ||  | ||||||
Sbjct  42201  TCATTCAGAAATGTATAGTCTTTTGATTGATACATATGTTAAAGAT  42156


 Score = 58.1 bits (63),  Expect = 4e-06
 Identities = 59/76 (78%), Gaps = 1/76 (1%)
 Strand=Plus/Minus

Query  683    TTTCCCA-TCGAATACCATGATATCTGGCAGATGTATAAGAAAGCGGAGGCTTCCTTTTG  741
              ||||||| |  |||| ||||||||||||   |||||||| || || ||||| || |||||
Sbjct  42468  TTTCCCAATTCAATATCATGATATCTGGAGTATGTATAAAAAGGCAGAGGCATCATTTTG  42409

Query  742    GACAGCTGAGGAGGTA  757
              ||| |  || || |||
Sbjct  42408  GACGGTAGAAGAAGTA  42393


>KP143769.1 Raccoonpox virus, complete genome
Length=214699

 Score = 138 bits (152),  Expect = 2e-30
 Identities = 106/126 (84%), Gaps = 0/126 (0%)
 Strand=Plus/Minus

Query  3590   TTGTAGCTTTTGCCGCAGTAGAAGGAATCTTCTTTTCTGGTTCTTTTGCATCAATATTCT  3649
              |||| || ||||| ||||||||||| |||||||||||||| ||||||||  | ||||| |
Sbjct  39764  TTGTTGCATTTGCAGCAGTAGAAGGCATCTTCTTTTCTGGATCTTTTGCTGCCATATTTT  39705

Query  3650   GGCTCAAGAAACGAGGACTGATGCCTGGCCTCACGTTTTCCAACGAACTTATTAGCAGAG  3709
              ||||||| || || || || |||||||| ||||| ||||| |||||| | ||||| ||||
Sbjct  39704  GGCTCAAAAAGCGTGGTCTAATGCCTGGACTCACATTTTCTAACGAATTAATTAGTAGAG  39645

Query  3710   ATGAGG  3715
              ||||||
Sbjct  39644  ATGAGG  39639


 Score = 70.7 bits (77),  Expect = 7e-10
 Identities = 79/106 (75%), Gaps = 0/106 (0%)
 Strand=Plus/Minus

Query  1714   AGAAGTTCAGATTACAGAAGCCCGCTGTTTCTATGGCTTCCAAATTGCCATGGAAAACAT  1773
              ||| || || ||||| |||||  | ||||| || || || || || || || ||||||||
Sbjct  39982  AGAGGTACAAATTACTGAAGCAAGATGTTTTTACGGATTTCAGATGGCGATTGAAAACAT  39923

Query  1774   ACATTCTGAGATGTATAGTCTCCTCATTGACACTTACATCAAAGAT  1819
               ||||| || |||||||||||  | || || || ||  | ||||||
Sbjct  39922  CCATTCAGAAATGTATAGTCTGTTAATAGATACATATGTTAAAGAT  39877


 Score = 67.1 bits (73),  Expect = 8e-09
 Identities = 65/84 (77%), Gaps = 0/84 (0%)
 Strand=Plus/Minus

Query  674    TTTGTCGTCTTTCCCATCGAATACCATGATATCTGGCAGATGTATAAGAAAGCGGAGGCT  733
              |||||  | ||||| ||  |||| | |||||| ||| | ||||| || || || ||||| 
Sbjct  40197  TTTGTTATTTTTCCAATACAATATCGTGATATATGGAACATGTACAAAAAGGCAGAGGCG  40138

Query  734    TCCTTTTGGACAGCTGAGGAGGTA  757
              || |||||||||||||| || |||
Sbjct  40137  TCGTTTTGGACAGCTGAAGAAGTA  40114


 Score = 62.6 bits (68),  Expect = 1e-07
 Identities = 46/54 (85%), Gaps = 0/54 (0%)
 Strand=Plus/Minus

Query  3367   TCTCTTCAATGCCATTGAGACGATGTCTTGTGTAAAGAAGAAGGCAGATTGGGC  3420
              |||||| ||||| || || || ||| |||||||||||||||| || ||||||||
Sbjct  39859  TCTCTTTAATGCTATAGAAACAATGCCTTGTGTAAAGAAGAAAGCTGATTGGGC  39806


 Score = 57.2 bits (62),  Expect = 4e-06
 Identities = 55/71 (77%), Gaps = 0/71 (0%)
 Strand=Plus/Minus

Query  1077   CCTGACGAGAAATATTTTATATCGCACGTTCTGGCTTTCTTTGCAGCGAGTGATGGCATA  1136
              || || || |||||||||||    || ||  |||| || ||||| || |||||||| |||
Sbjct  40074  CCCGATGAAAAATATTTTATTAAACATGTATTGGCATTTTTTGCCGCTAGTGATGGAATA  40015

Query  1137   GTAAATGAAAA  1147
              || ||||||||
Sbjct  40014  GTGAATGAAAA  40004


>AF012825.2 Ectromelia virus strain Moscow, complete genome
Length=209771

 Score = 138 bits (152),  Expect = 2e-30
 Identities = 103/121 (85%), Gaps = 0/121 (0%)
 Strand=Plus/Minus

Query  3595   GCTTTTGCCGCAGTAGAAGGAATCTTCTTTTCTGGTTCTTTTGCATCAATATTCTGGCTC  3654
              || ||||| |||||||||||||||||||||||||| || ||||| || ||||| ||||| 
Sbjct  42207  GCCTTTGCGGCAGTAGAAGGAATCTTCTTTTCTGGATCATTTGCGTCTATATTTTGGCTT  42148

Query  3655   AAGAAACGAGGACTGATGCCTGGCCTCACGTTTTCCAACGAACTTATTAGCAGAGATGAG  3714
              || || || || || ||||| || |||||||||||||||||| | ||||| |||||||||
Sbjct  42147  AAAAAGCGTGGCCTAATGCCCGGACTCACGTTTTCCAACGAATTAATTAGTAGAGATGAG  42088

Query  3715   G  3715
              |
Sbjct  42087  G  42087


 Score = 84.2 bits (92),  Expect = 3e-14
 Identities = 82/106 (77%), Gaps = 0/106 (0%)
 Strand=Plus/Minus

Query  1714   AGAAGTTCAGATTACAGAAGCCCGCTGTTTCTATGGCTTCCAAATTGCCATGGAAAACAT  1773
              |||||| ||| |||| || ||| | |||||||| || || || || ||||| ||||||||
Sbjct  42430  AGAAGTACAGGTTACCGAGGCCAGATGTTTCTACGGATTTCAGATGGCCATTGAAAACAT  42371

Query  1774   ACATTCTGAGATGTATAGTCTCCTCATTGACACTTACATCAAAGAT  1819
               ||||| || |||||||||||  | || || || ||  | ||||||
Sbjct  42370  TCATTCAGAAATGTATAGTCTTTTGATCGATACATATGTTAAAGAT  42325


 Score = 61.7 bits (67),  Expect = 3e-07
 Identities = 56/71 (79%), Gaps = 0/71 (0%)
 Strand=Plus/Minus

Query  1077   CCTGACGAGAAATATTTTATATCGCACGTTCTGGCTTTCTTTGCAGCGAGTGATGGCATA  1136
              || ||||| ||||||||||||   || ||  |||| || |||||||| ||||| || |||
Sbjct  42522  CCGGACGAAAAATATTTTATAAAACATGTATTGGCGTTTTTTGCAGCCAGTGACGGAATA  42463

Query  1137   GTAAATGAAAA  1147
              || || |||||
Sbjct  42462  GTGAACGAAAA  42452


 Score = 58.1 bits (63),  Expect = 4e-06
 Identities = 59/76 (78%), Gaps = 1/76 (1%)
 Strand=Plus/Minus

Query  683    TTTCCCA-TCGAATACCATGATATCTGGCAGATGTATAAGAAAGCGGAGGCTTCCTTTTG  741
              ||||||| |  |||| |||||||||||| | |||||||| || || || || || |||||
Sbjct  42637  TTTCCCAATTCAATATCATGATATCTGGAATATGTATAAAAAGGCAGAAGCATCATTTTG  42578

Query  742    GACAGCTGAGGAGGTA  757
              ||| |  || || |||
Sbjct  42577  GACGGTAGAAGAAGTA  42562


>NC_001611.1 Variola virus, complete genome
Length=185578

 Score = 133 bits (147),  Expect = 7e-29
 Identities = 111/136 (82%), Gaps = 0/136 (0%)
 Strand=Plus/Minus

Query  3580   GGAGAACGTGTTGTAGCTTTTGCCGCAGTAGAAGGAATCTTCTTTTCTGGTTCTTTTGCA  3639
              |||||| |  || | || ||||| |||||||||||||| ||||||||||| || ||||| 
Sbjct  24292  GGAGAAAGACTTATTGCCTTTGCGGCAGTAGAAGGAATTTTCTTTTCTGGATCATTTGCG  24233

Query  3640   TCAATATTCTGGCTCAAGAAACGAGGACTGATGCCTGGCCTCACGTTTTCCAACGAACTT  3699
              || ||||| ||||| || || || || || ||||| || |||||||||||||||||| | 
Sbjct  24232  TCCATATTTTGGCTTAAAAAGCGTGGCCTAATGCCCGGACTCACGTTTTCCAACGAATTA  24173

Query  3700   ATTAGCAGAGATGAGG  3715
              ||||| ||||| ||||
Sbjct  24172  ATTAGTAGAGACGAGG  24157


 Score = 93.3 bits (102),  Expect = 6e-17
 Identities = 84/106 (79%), Gaps = 0/106 (0%)
 Strand=Plus/Minus

Query  1714   AGAAGTTCAGATTACAGAAGCCCGCTGTTTCTATGGCTTCCAAATTGCCATGGAAAACAT  1773
              |||||| |||||||| || ||  | |||||||| || || ||||| ||||| ||||||||
Sbjct  24500  AGAAGTACAGATTACCGAGGCTAGATGTTTCTACGGATTTCAAATGGCCATTGAAAACAT  24441

Query  1774   ACATTCTGAGATGTATAGTCTCCTCATTGACACTTACATCAAAGAT  1819
               ||||| || |||||||||||  | ||||| || ||  | ||||||
Sbjct  24440  TCATTCGGAAATGTATAGTCTTTTGATTGATACATATGTTAAAGAT  24395


 Score = 69.8 bits (76),  Expect = 7e-10
 Identities = 83/113 (73%), Gaps = 0/113 (0%)
 Strand=Plus/Minus

Query  1035   GTGGATCTTTCCAAGGACATCCAGCATTGGGAAGCCCTGAAGCCTGACGAGAAATATTTT  1094
              |||||| | || || || ||| |  ||||| |    || |  || ||||| |||||||||
Sbjct  24634  GTGGATATATCTAAAGATATCAATGATTGGAATAAACTAACACCAGACGAAAAATATTTT  24575

Query  1095   ATATCGCACGTTCTGGCTTTCTTTGCAGCGAGTGATGGCATAGTAAATGAAAA  1147
              |||   || ||  |||| || |||||||| ||||| || ||||| ||||||||
Sbjct  24574  ATAAAACATGTATTGGCGTTTTTTGCAGCCAGTGACGGAATAGTGAATGAAAA  24522


>LT966077.1 Vaccinia virus WR strain WR - ATCC VR-2035 genome 
assembly, complete genome: monopartite
Length=194888

 Score = 133 bits (147),  Expect = 7e-29
 Identities = 102/121 (84%), Gaps = 0/121 (0%)
 Strand=Plus/Minus

Query  3595   GCTTTTGCCGCAGTAGAAGGAATCTTCTTTTCTGGTTCTTTTGCATCAATATTCTGGCTC  3654
              || ||||| |||||||||||||||||||||||||| || || || || ||||| ||||| 
Sbjct  33498  GCCTTTGCTGCAGTAGAAGGAATCTTCTTTTCTGGATCATTCGCTTCCATATTTTGGCTT  33439

Query  3655   AAGAAACGAGGACTGATGCCTGGCCTCACGTTTTCCAACGAACTTATTAGCAGAGATGAG  3714
              || || || || || ||||| || |||||||||||||||||||| ||||| ||||| |||
Sbjct  33438  AAAAAGCGTGGCCTAATGCCCGGACTCACGTTTTCCAACGAACTAATTAGTAGAGACGAG  33379

Query  3715   G  3715
              |
Sbjct  33378  G  33378


 Score = 89.7 bits (98),  Expect = 7e-16
 Identities = 94/124 (76%), Gaps = 0/124 (0%)
 Strand=Plus/Minus

Query  1696   GGTGGAGCGGTTTAGCCAAGAAGTTCAGATTACAGAAGCCCGCTGTTTCTATGGCTTCCA  1755
              || ||| || ||| |   |||||| |||||||| || ||  | |||||||| || || ||
Sbjct  33739  GGCGGAACGATTTTGTACAGAAGTACAGATTACCGAGGCTAGATGTTTCTACGGATTTCA  33680

Query  1756   AATTGCCATGGAAAACATACATTCTGAGATGTATAGTCTCCTCATTGACACTTACATCAA  1815
               || ||||| |||||||| ||||| || |||||||||||  | || || |||||  | ||
Sbjct  33679  GATGGCCATTGAAAACATTCATTCGGAAATGTATAGTCTTTTGATCGATACTTATGTTAA  33620

Query  1816   AGAT  1819
              ||||
Sbjct  33619  AGAT  33616


 Score = 66.2 bits (72),  Expect = 8e-09
 Identities = 57/71 (80%), Gaps = 0/71 (0%)
 Strand=Plus/Minus

Query  1077   CCTGACGAGAAATATTTTATATCGCACGTTCTGGCTTTCTTTGCAGCGAGTGATGGCATA  1136
              || ||||| ||||||||||||   || ||  |||| || |||||||| ||||| || |||
Sbjct  33813  CCAGACGAAAAATATTTTATAAAACATGTATTGGCGTTTTTTGCAGCCAGTGACGGAATA  33754

Query  1137   GTAAATGAAAA  1147
              || ||||||||
Sbjct  33753  GTGAATGAAAA  33743


>L22579.1 Variola major virus (strain Bangladesh-1975) complete 
genome
Length=186103

 Score = 133 bits (147),  Expect = 7e-29
 Identities = 111/136 (82%), Gaps = 0/136 (0%)
 Strand=Plus/Minus

Query  3580   GGAGAACGTGTTGTAGCTTTTGCCGCAGTAGAAGGAATCTTCTTTTCTGGTTCTTTTGCA  3639
              |||||| |  || | || ||||| |||||||||||||| ||||||||||| || ||||| 
Sbjct  24915  GGAGAAAGACTTATTGCCTTTGCGGCAGTAGAAGGAATTTTCTTTTCTGGATCATTTGCG  24856

Query  3640   TCAATATTCTGGCTCAAGAAACGAGGACTGATGCCTGGCCTCACGTTTTCCAACGAACTT  3699
              || ||||| ||||| || || || || || ||||| || |||||||||||||||||| | 
Sbjct  24855  TCCATATTTTGGCTTAAAAAGCGTGGCCTAATGCCCGGACTCACGTTTTCCAACGAATTA  24796

Query  3700   ATTAGCAGAGATGAGG  3715
              ||||| ||||| ||||
Sbjct  24795  ATTAGTAGAGACGAGG  24780


 Score = 93.3 bits (102),  Expect = 6e-17
 Identities = 84/106 (79%), Gaps = 0/106 (0%)
 Strand=Plus/Minus

Query  1714   AGAAGTTCAGATTACAGAAGCCCGCTGTTTCTATGGCTTCCAAATTGCCATGGAAAACAT  1773
              |||||| |||||||| || ||  | |||||||| || || ||||| ||||| ||||||||
Sbjct  25123  AGAAGTACAGATTACCGAGGCTAGATGTTTCTACGGATTTCAAATGGCCATTGAAAACAT  25064

Query  1774   ACATTCTGAGATGTATAGTCTCCTCATTGACACTTACATCAAAGAT  1819
               ||||| || |||||||||||  | ||||| || ||  | ||||||
Sbjct  25063  TCATTCGGAAATGTATAGTCTTTTGATTGATACATATGTTAAAGAT  25018


 Score = 69.8 bits (76),  Expect = 7e-10
 Identities = 83/113 (73%), Gaps = 0/113 (0%)
 Strand=Plus/Minus

Query  1035   GTGGATCTTTCCAAGGACATCCAGCATTGGGAAGCCCTGAAGCCTGACGAGAAATATTTT  1094
              |||||| | || || || ||| |  ||||| |    || |  || ||||| |||||||||
Sbjct  25257  GTGGATATATCTAAAGATATCAATGATTGGAATAAACTAACACCAGACGAAAAATATTTT  25198

Query  1095   ATATCGCACGTTCTGGCTTTCTTTGCAGCGAGTGATGGCATAGTAAATGAAAA  1147
              |||   || ||  |||| || |||||||| ||||| || ||||| ||||||||
Sbjct  25197  ATAAAACATGTATTGGCGTTTTTTGCAGCCAGTGACGGAATAGTGAATGAAAA  25145


>Y16780.1 variola minor virus complete genome
Length=186986

 Score = 133 bits (147),  Expect = 7e-29
 Identities = 111/136 (82%), Gaps = 0/136 (0%)
 Strand=Plus/Minus

Query  3580   GGAGAACGTGTTGTAGCTTTTGCCGCAGTAGAAGGAATCTTCTTTTCTGGTTCTTTTGCA  3639
              |||||| |  || | || ||||| |||||||||||||| ||||||||||| || ||||| 
Sbjct  25290  GGAGAAAGACTTATTGCCTTTGCGGCAGTAGAAGGAATTTTCTTTTCTGGATCATTTGCG  25231

Query  3640   TCAATATTCTGGCTCAAGAAACGAGGACTGATGCCTGGCCTCACGTTTTCCAACGAACTT  3699
              || ||||| ||||| || || || || || ||||| || |||||||||||||||||| | 
Sbjct  25230  TCCATATTTTGGCTTAAAAAGCGTGGCCTAATGCCCGGACTCACGTTTTCCAACGAATTA  25171

Query  3700   ATTAGCAGAGATGAGG  3715
              ||||| ||||| ||||
Sbjct  25170  ATTAGTAGAGACGAGG  25155


 Score = 93.3 bits (102),  Expect = 6e-17
 Identities = 84/106 (79%), Gaps = 0/106 (0%)
 Strand=Plus/Minus

Query  1714   AGAAGTTCAGATTACAGAAGCCCGCTGTTTCTATGGCTTCCAAATTGCCATGGAAAACAT  1773
              |||||| |||||||| || ||  | |||||||| || || ||||| ||||| ||||||||
Sbjct  25498  AGAAGTACAGATTACCGAGGCTAGATGTTTCTACGGATTTCAAATGGCCATTGAAAACAT  25439

Query  1774   ACATTCTGAGATGTATAGTCTCCTCATTGACACTTACATCAAAGAT  1819
               ||||| || |||||||||||  | ||||| || ||  | ||||||
Sbjct  25438  TCATTCGGAAATGTATAGTCTTTTGATTGATACATATGTTAAAGAT  25393


 Score = 69.8 bits (76),  Expect = 7e-10
 Identities = 83/113 (73%), Gaps = 0/113 (0%)
 Strand=Plus/Minus

Query  1035   GTGGATCTTTCCAAGGACATCCAGCATTGGGAAGCCCTGAAGCCTGACGAGAAATATTTT  1094
              |||||| | || || || ||| |  ||||| |    || |  || ||||| |||||||||
Sbjct  25632  GTGGATATATCTAAAGATATCAATGATTGGAATAAACTAACACCAGACGAAAAATATTTT  25573

Query  1095   ATATCGCACGTTCTGGCTTTCTTTGCAGCGAGTGATGGCATAGTAAATGAAAA  1147
              |||   || ||  |||| || |||||||| ||||| || ||||| ||||||||
Sbjct  25572  ATAAAACATGTATTGGCGTTTTTTGCAGCCAGTGACGGAATAGTGAATGAAAA  25520


>X69198.1 Variola virus DNA complete genome
Length=185578

 Score = 133 bits (147),  Expect = 7e-29
 Identities = 111/136 (82%), Gaps = 0/136 (0%)
 Strand=Plus/Minus

Query  3580   GGAGAACGTGTTGTAGCTTTTGCCGCAGTAGAAGGAATCTTCTTTTCTGGTTCTTTTGCA  3639
              |||||| |  || | || ||||| |||||||||||||| ||||||||||| || ||||| 
Sbjct  24292  GGAGAAAGACTTATTGCCTTTGCGGCAGTAGAAGGAATTTTCTTTTCTGGATCATTTGCG  24233

Query  3640   TCAATATTCTGGCTCAAGAAACGAGGACTGATGCCTGGCCTCACGTTTTCCAACGAACTT  3699
              || ||||| ||||| || || || || || ||||| || |||||||||||||||||| | 
Sbjct  24232  TCCATATTTTGGCTTAAAAAGCGTGGCCTAATGCCCGGACTCACGTTTTCCAACGAATTA  24173

Query  3700   ATTAGCAGAGATGAGG  3715
              ||||| ||||| ||||
Sbjct  24172  ATTAGTAGAGACGAGG  24157


 Score = 93.3 bits (102),  Expect = 6e-17
 Identities = 84/106 (79%), Gaps = 0/106 (0%)
 Strand=Plus/Minus

Query  1714   AGAAGTTCAGATTACAGAAGCCCGCTGTTTCTATGGCTTCCAAATTGCCATGGAAAACAT  1773
              |||||| |||||||| || ||  | |||||||| || || ||||| ||||| ||||||||
Sbjct  24500  AGAAGTACAGATTACCGAGGCTAGATGTTTCTACGGATTTCAAATGGCCATTGAAAACAT  24441

Query  1774   ACATTCTGAGATGTATAGTCTCCTCATTGACACTTACATCAAAGAT  1819
               ||||| || |||||||||||  | ||||| || ||  | ||||||
Sbjct  24440  TCATTCGGAAATGTATAGTCTTTTGATTGATACATATGTTAAAGAT  24395


 Score = 69.8 bits (76),  Expect = 7e-10
 Identities = 83/113 (73%), Gaps = 0/113 (0%)
 Strand=Plus/Minus

Query  1035   GTGGATCTTTCCAAGGACATCCAGCATTGGGAAGCCCTGAAGCCTGACGAGAAATATTTT  1094
              |||||| | || || || ||| |  ||||| |    || |  || ||||| |||||||||
Sbjct  24634  GTGGATATATCTAAAGATATCAATGATTGGAATAAACTAACACCAGACGAAAAATATTTT  24575

Query  1095   ATATCGCACGTTCTGGCTTTCTTTGCAGCGAGTGATGGCATAGTAAATGAAAA  1147
              |||   || ||  |||| || |||||||| ||||| || ||||| ||||||||
Sbjct  24574  ATAAAACATGTATTGGCGTTTTTTGCAGCCAGTGACGGAATAGTGAATGAAAA  24522


>NC_055230.1 Akhmeta virus isolate Akhmeta_2013-88, complete genome
Length=221923

 Score = 129 bits (142),  Expect = 8e-28
 Identities = 101/121 (83%), Gaps = 0/121 (0%)
 Strand=Plus/Minus

Query  3595   GCTTTTGCCGCAGTAGAAGGAATCTTCTTTTCTGGTTCTTTTGCATCAATATTCTGGCTC  3654
              || ||||| |||||||||||||| ||||||||||| || ||||| || ||||| ||||| 
Sbjct  48181  GCCTTTGCGGCAGTAGAAGGAATTTTCTTTTCTGGATCATTTGCGTCCATATTTTGGCTT  48122

Query  3655   AAGAAACGAGGACTGATGCCTGGCCTCACGTTTTCCAACGAACTTATTAGCAGAGATGAG  3714
              || || || || || ||||| || |||||||||||||||||| | ||||| ||||| |||
Sbjct  48121  AAAAAGCGTGGCCTAATGCCCGGACTCACGTTTTCCAACGAATTAATTAGTAGAGACGAG  48062

Query  3715   G  3715
              |
Sbjct  48061  G  48061


 Score = 85.1 bits (93),  Expect = 3e-14
 Identities = 93/124 (75%), Gaps = 0/124 (0%)
 Strand=Plus/Minus

Query  1696   GGTGGAGCGGTTTAGCCAAGAAGTTCAGATTACAGAAGCCCGCTGTTTCTATGGCTTCCA  1755
              || ||| || ||| |   |||||| |||||||| || ||  | |||||||| || || ||
Sbjct  48422  GGCGGAACGATTTTGTACAGAAGTACAGATTACCGAGGCTAGATGTTTCTACGGATTTCA  48363

Query  1756   AATTGCCATGGAAAACATACATTCTGAGATGTATAGTCTCCTCATTGACACTTACATCAA  1815
               || ||||| ||||| || ||||| || |||||||||||  | ||||| || ||  | ||
Sbjct  48362  GATGGCCATTGAAAATATTCATTCGGAAATGTATAGTCTTTTGATTGATACATATGTTAA  48303

Query  1816   AGAT  1819
              ||||
Sbjct  48302  AGAT  48299


 Score = 66.2 bits (72),  Expect = 8e-09
 Identities = 57/71 (80%), Gaps = 0/71 (0%)
 Strand=Plus/Minus

Query  1077   CCTGACGAGAAATATTTTATATCGCACGTTCTGGCTTTCTTTGCAGCGAGTGATGGCATA  1136
              || ||||| ||||||||||||   || ||  |||| || |||||||| ||||| || |||
Sbjct  48496  CCAGACGAAAAATATTTTATAAAACATGTGTTGGCGTTTTTTGCAGCCAGTGACGGAATA  48437

Query  1137   GTAAATGAAAA  1147
              || ||||||||
Sbjct  48436  GTGAATGAAAA  48426


>NC_008291.1 Taterapox virus, complete genome
Length=198050

 Score = 129 bits (142),  Expect = 8e-28
 Identities = 101/121 (83%), Gaps = 0/121 (0%)
 Strand=Plus/Minus

Query  3595   GCTTTTGCCGCAGTAGAAGGAATCTTCTTTTCTGGTTCTTTTGCATCAATATTCTGGCTC  3654
              || ||||| |||||||||||||| ||||||||||| || ||||| || ||||| ||||| 
Sbjct  32803  GCCTTTGCGGCAGTAGAAGGAATTTTCTTTTCTGGATCATTTGCGTCCATATTTTGGCTT  32744

Query  3655   AAGAAACGAGGACTGATGCCTGGCCTCACGTTTTCCAACGAACTTATTAGCAGAGATGAG  3714
              || || || || || ||||| || |||||||||||||||||| | ||||| ||||| |||
Sbjct  32743  AAAAAGCGTGGCCTAATGCCCGGACTCACGTTTTCCAACGAATTAATTAGTAGAGACGAG  32684

Query  3715   G  3715
              |
Sbjct  32683  G  32683


 Score = 88.7 bits (97),  Expect = 2e-15
 Identities = 83/106 (78%), Gaps = 0/106 (0%)
 Strand=Plus/Minus

Query  1714   AGAAGTTCAGATTACAGAAGCCCGCTGTTTCTATGGCTTCCAAATTGCCATGGAAAACAT  1773
              |||||| |||||||| || ||  | || ||||| || || ||||| ||||| ||||||||
Sbjct  33026  AGAAGTACAGATTACCGAGGCTAGATGCTTCTACGGATTTCAAATGGCCATTGAAAACAT  32967

Query  1774   ACATTCTGAGATGTATAGTCTCCTCATTGACACTTACATCAAAGAT  1819
               ||||| || |||||||||||  | ||||| || ||  | ||||||
Sbjct  32966  TCATTCGGAAATGTATAGTCTTTTGATTGATACATATGTTAAAGAT  32921


 Score = 69.8 bits (76),  Expect = 7e-10
 Identities = 83/113 (73%), Gaps = 0/113 (0%)
 Strand=Plus/Minus

Query  1035   GTGGATCTTTCCAAGGACATCCAGCATTGGGAAGCCCTGAAGCCTGACGAGAAATATTTT  1094
              |||||| | || || || ||| |  ||||| |    || |  || ||||| |||||||||
Sbjct  33160  GTGGATATATCTAAAGATATCAATGATTGGAATAAACTAACACCAGACGAAAAATATTTT  33101

Query  1095   ATATCGCACGTTCTGGCTTTCTTTGCAGCGAGTGATGGCATAGTAAATGAAAA  1147
              |||   || ||  |||| || |||||||| ||||| || ||||| ||||||||
Sbjct  33100  ATAAAACATGTATTGGCGTTTTTTGCAGCCAGTGACGGAATAGTGAATGAAAA  33048


>NC_004002.1 Sheeppox virus 17077-99, complete genome
Length=149955

 Score = 129 bits (142),  Expect = 8e-28
 Identities = 110/136 (81%), Gaps = 0/136 (0%)
 Strand=Plus/Minus

Query  3580   GGAGAACGTGTTGTAGCTTTTGCCGCAGTAGAAGGAATCTTCTTTTCTGGTTCTTTTGCA  3639
              ||||||||  |  |||| ||||| ||||| || ||||| |||||||| || || ||||| 
Sbjct  14029  GGAGAACGATTAATAGCGTTTGCTGCAGTTGAGGGAATATTCTTTTCCGGGTCATTTGCT  13970

Query  3640   TCAATATTCTGGCTCAAGAAACGAGGACTGATGCCTGGCCTCACGTTTTCCAACGAACTT  3699
               ||||||| ||| | || ||||||||| ||||||| ||  | || ||||| |||||||||
Sbjct  13969  GCAATATTTTGGTTAAAAAAACGAGGATTGATGCCAGGATTAACATTTTCAAACGAACTT  13910

Query  3700   ATTAGCAGAGATGAGG  3715
              ||||| ||||||||||
Sbjct  13909  ATTAGTAGAGATGAGG  13894


 Score = 91.5 bits (100),  Expect = 2e-16
 Identities = 105/139 (76%), Gaps = 2/139 (1%)
 Strand=Plus/Minus

Query  5028   AAACCCGTTTGACTTCATGGAGAATATTTCACTGGAAGGGAAGACTAACTTCTTTGAAAA  5087
              ||| || ||||| || ||||| ||||| ||||||||||| || |||||||||||||||||
Sbjct  13661  AAATCCATTTGATTTTATGGAAAATATATCACTGGAAGGTAAAACTAACTTCTTTGAAAA  13602

Query  5088   GAGAGTAGGCGAGTACCAGAGAATGGGAGTGATGTCAAGTCCAACA-GAGAATTCTTTTA  5146
               |||||  | || || || | |||||| || || || |  | || | || |||  |||| 
Sbjct  13601  AAGAGTTAGTGAATATCAAAAAATGGGCGTTATTTCTA-ACAAAGACGATAATGTTTTTT  13543

Query  5147   CCTTGGATGCTGACTTCTA  5165
              | || |||| ||| || ||
Sbjct  13542  CATTAGATGTTGATTTTTA  13524


 Score = 69.8 bits (76),  Expect = 7e-10
 Identities = 65/83 (78%), Gaps = 0/83 (0%)
 Strand=Plus/Minus

Query  1730   GAAGCCCGCTGTTTCTATGGCTTCCAAATTGCCATGGAAAACATACATTCTGAGATGTAT  1789
              |||||  | || || ||||| || || || || |||||||||||||| ||||| ||||||
Sbjct  14224  GAAGCTAGATGCTTTTATGGTTTTCAGATAGCTATGGAAAACATACACTCTGAAATGTAT  14165

Query  1790   AGTCTCCTCATTGACACTTACAT  1812
              ||  | || ||||| || |||||
Sbjct  14164  AGCTTACTTATTGATACATACAT  14142


>NC_003391.1 Camelpox virus, complete genome
Length=205719

 Score = 129 bits (142),  Expect = 8e-28
 Identities = 101/121 (83%), Gaps = 0/121 (0%)
 Strand=Plus/Minus

Query  3595   GCTTTTGCCGCAGTAGAAGGAATCTTCTTTTCTGGTTCTTTTGCATCAATATTCTGGCTC  3654
              || ||||| |||||||||||||| ||||||||||| || ||||| || ||||| ||||| 
Sbjct  36300  GCCTTTGCGGCAGTAGAAGGAATTTTCTTTTCTGGATCATTTGCGTCCATATTTTGGCTT  36241

Query  3655   AAGAAACGAGGACTGATGCCTGGCCTCACGTTTTCCAACGAACTTATTAGCAGAGATGAG  3714
              || || || || || ||||| || |||||||||||||||||| | ||||| ||||| |||
Sbjct  36240  AAAAAGCGTGGCCTAATGCCCGGACTCACGTTTTCCAACGAATTAATTAGTAGAGACGAG  36181

Query  3715   G  3715
              |
Sbjct  36180  G  36180


 Score = 93.3 bits (102),  Expect = 6e-17
 Identities = 84/106 (79%), Gaps = 0/106 (0%)
 Strand=Plus/Minus

Query  1714   AGAAGTTCAGATTACAGAAGCCCGCTGTTTCTATGGCTTCCAAATTGCCATGGAAAACAT  1773
              |||||| |||||||| || ||  | |||||||| || || ||||| ||||| ||||||||
Sbjct  36523  AGAAGTACAGATTACCGAGGCTAGATGTTTCTACGGATTTCAAATGGCCATTGAAAACAT  36464

Query  1774   ACATTCTGAGATGTATAGTCTCCTCATTGACACTTACATCAAAGAT  1819
               ||||| || |||||||||||  | ||||| || ||  | ||||||
Sbjct  36463  TCATTCGGAAATGTATAGTCTTTTGATTGATACATATGTTAAAGAT  36418


 Score = 65.3 bits (71),  Expect = 3e-08
 Identities = 82/113 (73%), Gaps = 0/113 (0%)
 Strand=Plus/Minus

Query  1035   GTGGATCTTTCCAAGGACATCCAGCATTGGGAAGCCCTGAAGCCTGACGAGAAATATTTT  1094
              |||||| | || || || ||| |  ||||| |    || |  ||  |||| |||||||||
Sbjct  36657  GTGGATATATCTAAAGATATCAATGATTGGAATAAACTAACACCAAACGAAAAATATTTT  36598

Query  1095   ATATCGCACGTTCTGGCTTTCTTTGCAGCGAGTGATGGCATAGTAAATGAAAA  1147
              |||   || ||  |||| || |||||||| ||||| || ||||| ||||||||
Sbjct  36597  ATAAAACATGTATTGGCGTTTTTTGCAGCCAGTGACGGAATAGTGAATGAAAA  36545


>BK013341.1 TPA_asm: Horsepox virus isolate VK05, complete genome
Length=212688

 Score = 129 bits (142),  Expect = 8e-28
 Identities = 101/121 (83%), Gaps = 0/121 (0%)
 Strand=Plus/Minus

Query  3595   GCTTTTGCCGCAGTAGAAGGAATCTTCTTTTCTGGTTCTTTTGCATCAATATTCTGGCTC  3654
              || ||||| |||||||||||||| ||||||||||| || || || || ||||| ||||| 
Sbjct  44763  GCCTTTGCTGCAGTAGAAGGAATTTTCTTTTCTGGATCATTCGCTTCCATATTTTGGCTT  44704

Query  3655   AAGAAACGAGGACTGATGCCTGGCCTCACGTTTTCCAACGAACTTATTAGCAGAGATGAG  3714
              || || || || || ||||| || |||||||||||||||||||| ||||| ||||| |||
Sbjct  44703  AAAAAGCGTGGCCTAATGCCCGGACTCACGTTTTCCAACGAACTAATTAGTAGAGACGAG  44644

Query  3715   G  3715
              |
Sbjct  44643  G  44643


 Score = 89.7 bits (98),  Expect = 7e-16
 Identities = 94/124 (76%), Gaps = 0/124 (0%)
 Strand=Plus/Minus

Query  1696   GGTGGAGCGGTTTAGCCAAGAAGTTCAGATTACAGAAGCCCGCTGTTTCTATGGCTTCCA  1755
              || ||| || ||| |   |||||| |||||||| || ||  | |||||||| || || ||
Sbjct  45004  GGCGGAACGATTTTGTACAGAAGTACAGATTACCGAGGCTAGATGTTTCTACGGATTTCA  44945

Query  1756   AATTGCCATGGAAAACATACATTCTGAGATGTATAGTCTCCTCATTGACACTTACATCAA  1815
               || ||||| |||||||| ||||| || |||||||||||  | || || |||||  | ||
Sbjct  44944  GATGGCCATTGAAAACATTCATTCGGAAATGTATAGTCTTTTGATCGATACTTATGTTAA  44885

Query  1816   AGAT  1819
              ||||
Sbjct  44884  AGAT  44881


 Score = 66.2 bits (72),  Expect = 8e-09
 Identities = 57/71 (80%), Gaps = 0/71 (0%)
 Strand=Plus/Minus

Query  1077   CCTGACGAGAAATATTTTATATCGCACGTTCTGGCTTTCTTTGCAGCGAGTGATGGCATA  1136
              || ||||| ||||||||||||   || ||  |||| || |||||||| ||||| || |||
Sbjct  45078  CCAGACGAAAAATATTTTATAAAACATGTATTGGCGTTTTTTGCAGCCAGTGACGGAATA  45019

Query  1137   GTAAATGAAAA  1147
              || ||||||||
Sbjct  45018  GTGAATGAAAA  45008


>OK422496.1 Buffalopox virus isolate BPXV/buffalo/India/2011/Meerut-1/P50/C5, 
complete genome
Length=180415

 Score = 129 bits (142),  Expect = 8e-28
 Identities = 101/121 (83%), Gaps = 0/121 (0%)
 Strand=Plus/Plus

Query  3595    GCTTTTGCCGCAGTAGAAGGAATCTTCTTTTCTGGTTCTTTTGCATCAATATTCTGGCTC  3654
               || ||||| ||||||||||||||||||||||| || || || || || ||||| ||||| 
Sbjct  157716  GCCTTTGCTGCAGTAGAAGGAATCTTCTTTTCCGGATCATTCGCTTCCATATTTTGGCTT  157775

Query  3655    AAGAAACGAGGACTGATGCCTGGCCTCACGTTTTCCAACGAACTTATTAGCAGAGATGAG  3714
               || || || || || ||||| || |||||||||||||||||||| ||||| ||||| |||
Sbjct  157776  AAAAAGCGTGGCCTAATGCCCGGACTCACGTTTTCCAACGAACTAATTAGTAGAGACGAG  157835

Query  3715    G  3715
               |
Sbjct  157836  G  157836


 Score = 89.7 bits (98),  Expect = 7e-16
 Identities = 94/124 (76%), Gaps = 0/124 (0%)
 Strand=Plus/Plus

Query  1696    GGTGGAGCGGTTTAGCCAAGAAGTTCAGATTACAGAAGCCCGCTGTTTCTATGGCTTCCA  1755
               || ||| || ||| |   |||||| |||||||| || ||  | |||||||| || || ||
Sbjct  157475  GGCGGAACGATTTTGTACAGAAGTACAGATTACCGAGGCTAGATGTTTCTACGGATTTCA  157534

Query  1756    AATTGCCATGGAAAACATACATTCTGAGATGTATAGTCTCCTCATTGACACTTACATCAA  1815
                || ||||| |||||||| ||||| || |||||||||||  | || || |||||  | ||
Sbjct  157535  GATGGCCATTGAAAACATTCATTCGGAAATGTATAGTCTTTTGATCGATACTTATGTTAA  157594

Query  1816    AGAT  1819
               ||||
Sbjct  157595  AGAT  157598


 Score = 66.2 bits (72),  Expect = 8e-09
 Identities = 57/71 (80%), Gaps = 0/71 (0%)
 Strand=Plus/Plus

Query  1077    CCTGACGAGAAATATTTTATATCGCACGTTCTGGCTTTCTTTGCAGCGAGTGATGGCATA  1136
               || ||||| ||||||||||||   || ||  |||| || |||||||| ||||| || |||
Sbjct  157401  CCAGACGAAAAATATTTTATAAAACATGTATTGGCGTTTTTTGCAGCCAGTGACGGAATA  157460

Query  1137    GTAAATGAAAA  1147
               || ||||||||
Sbjct  157461  GTGAATGAAAA  157471


>MN974380.1 Vaccinia virus strain VACV_li, complete genome
Length=199509

 Score = 129 bits (142),  Expect = 8e-28
 Identities = 101/121 (83%), Gaps = 0/121 (0%)
 Strand=Plus/Minus

Query  3595   GCTTTTGCCGCAGTAGAAGGAATCTTCTTTTCTGGTTCTTTTGCATCAATATTCTGGCTC  3654
              || ||||| ||||||||||||||||||||||| || || || || || ||||| ||||| 
Sbjct  36555  GCCTTTGCTGCAGTAGAAGGAATCTTCTTTTCCGGATCATTCGCTTCCATATTTTGGCTT  36496

Query  3655   AAGAAACGAGGACTGATGCCTGGCCTCACGTTTTCCAACGAACTTATTAGCAGAGATGAG  3714
              || || || || || ||||| || |||||||||||||||||||| ||||| ||||| |||
Sbjct  36495  AAAAAGCGTGGCCTAATGCCCGGACTCACGTTTTCCAACGAACTAATTAGTAGAGACGAG  36436

Query  3715   G  3715
              |
Sbjct  36435  G  36435


 Score = 89.7 bits (98),  Expect = 7e-16
 Identities = 94/124 (76%), Gaps = 0/124 (0%)
 Strand=Plus/Minus

Query  1696   GGTGGAGCGGTTTAGCCAAGAAGTTCAGATTACAGAAGCCCGCTGTTTCTATGGCTTCCA  1755
              || ||| || ||| |   |||||| |||||||| || ||  | |||||||| || || ||
Sbjct  36796  GGCGGAACGATTTTGTACAGAAGTACAGATTACCGAGGCTAGATGTTTCTACGGATTTCA  36737

Query  1756   AATTGCCATGGAAAACATACATTCTGAGATGTATAGTCTCCTCATTGACACTTACATCAA  1815
               || ||||| |||||||| ||||| || |||||||||||  | || || |||||  | ||
Sbjct  36736  GATGGCCATTGAAAACATTCATTCGGAAATGTATAGTCTTTTGATCGATACTTATGTTAA  36677

Query  1816   AGAT  1819
              ||||
Sbjct  36676  AGAT  36673


 Score = 66.2 bits (72),  Expect = 8e-09
 Identities = 57/71 (80%), Gaps = 0/71 (0%)
 Strand=Plus/Minus

Query  1077   CCTGACGAGAAATATTTTATATCGCACGTTCTGGCTTTCTTTGCAGCGAGTGATGGCATA  1136
              || ||||| ||||||||||||   || ||  |||| || |||||||| ||||| || |||
Sbjct  36870  CCAGACGAAAAATATTTTATAAAACATGTATTGGCGTTTTTTGCAGCCAGTGACGGAATA  36811

Query  1137   GTAAATGAAAA  1147
              || ||||||||
Sbjct  36810  GTGAATGAAAA  36800


>KF866253.1 Vaccinia virus WAU86/88-1, complete genome
Length=187723

 Score = 129 bits (142),  Expect = 8e-28
 Identities = 101/121 (83%), Gaps = 0/121 (0%)
 Strand=Plus/Minus

Query  3595   GCTTTTGCCGCAGTAGAAGGAATCTTCTTTTCTGGTTCTTTTGCATCAATATTCTGGCTC  3654
              || ||||| ||||||||||||||||||||||| || || || || || ||||| ||||| 
Sbjct  35270  GCCTTTGCTGCAGTAGAAGGAATCTTCTTTTCCGGATCATTCGCTTCCATATTTTGGCTT  35211

Query  3655   AAGAAACGAGGACTGATGCCTGGCCTCACGTTTTCCAACGAACTTATTAGCAGAGATGAG  3714
              || || || || || ||||| || |||||||||||||||||||| ||||| ||||| |||
Sbjct  35210  AAAAAGCGTGGCCTAATGCCCGGACTCACGTTTTCCAACGAACTAATTAGTAGAGACGAG  35151

Query  3715   G  3715
              |
Sbjct  35150  G  35150


 Score = 89.7 bits (98),  Expect = 7e-16
 Identities = 94/124 (76%), Gaps = 0/124 (0%)
 Strand=Plus/Minus

Query  1696   GGTGGAGCGGTTTAGCCAAGAAGTTCAGATTACAGAAGCCCGCTGTTTCTATGGCTTCCA  1755
              || ||| || ||| |   |||||| |||||||| || ||  | |||||||| || || ||
Sbjct  35511  GGCGGAACGATTTTGTACAGAAGTACAGATTACCGAGGCTAGATGTTTCTACGGATTTCA  35452

Query  1756   AATTGCCATGGAAAACATACATTCTGAGATGTATAGTCTCCTCATTGACACTTACATCAA  1815
               || ||||| |||||||| ||||| || |||||||||||  | || || |||||  | ||
Sbjct  35451  GATGGCCATTGAAAACATTCATTCGGAAATGTATAGTCTTTTGATCGATACTTATGTTAA  35392

Query  1816   AGAT  1819
              ||||
Sbjct  35391  AGAT  35388


 Score = 66.2 bits (72),  Expect = 8e-09
 Identities = 57/71 (80%), Gaps = 0/71 (0%)
 Strand=Plus/Minus

Query  1077   CCTGACGAGAAATATTTTATATCGCACGTTCTGGCTTTCTTTGCAGCGAGTGATGGCATA  1136
              || ||||| ||||||||||||   || ||  |||| || |||||||| ||||| || |||
Sbjct  35585  CCAGACGAAAAATATTTTATAAAACATGTATTGGCGTTTTTTGCAGCCAGTGACGGAATA  35526

Query  1137   GTAAATGAAAA  1147
              || ||||||||
Sbjct  35525  GTGAATGAAAA  35515


>AY484669.1 Rabbitpox virus, complete genome
Length=197731

 Score = 129 bits (142),  Expect = 8e-28
 Identities = 101/121 (83%), Gaps = 0/121 (0%)
 Strand=Plus/Minus

Query  3595   GCTTTTGCCGCAGTAGAAGGAATCTTCTTTTCTGGTTCTTTTGCATCAATATTCTGGCTC  3654
              || ||||| ||||||||||||||||||||||| || || || || || ||||| ||||| 
Sbjct  38098  GCCTTTGCTGCAGTAGAAGGAATCTTCTTTTCCGGATCATTCGCTTCCATATTTTGGCTT  38039

Query  3655   AAGAAACGAGGACTGATGCCTGGCCTCACGTTTTCCAACGAACTTATTAGCAGAGATGAG  3714
              || || || || || ||||| || |||||||||||||||||||| ||||| ||||| |||
Sbjct  38038  AAAAAGCGTGGCCTAATGCCCGGACTCACGTTTTCCAACGAACTAATTAGTAGAGACGAG  37979

Query  3715   G  3715
              |
Sbjct  37978  G  37978


 Score = 89.7 bits (98),  Expect = 7e-16
 Identities = 94/124 (76%), Gaps = 0/124 (0%)
 Strand=Plus/Minus

Query  1696   GGTGGAGCGGTTTAGCCAAGAAGTTCAGATTACAGAAGCCCGCTGTTTCTATGGCTTCCA  1755
              || ||| || ||| |   |||||| |||||||| || ||  | |||||||| || || ||
Sbjct  38339  GGCGGAACGATTTTGTACAGAAGTACAGATTACCGAGGCTAGATGTTTCTACGGATTTCA  38280

Query  1756   AATTGCCATGGAAAACATACATTCTGAGATGTATAGTCTCCTCATTGACACTTACATCAA  1815
               || ||||| |||||||| ||||| || |||||||||||  | || || |||||  | ||
Sbjct  38279  GATGGCCATTGAAAACATTCATTCGGAAATGTATAGTCTTTTGATCGATACTTATGTTAA  38220

Query  1816   AGAT  1819
              ||||
Sbjct  38219  AGAT  38216


 Score = 66.2 bits (72),  Expect = 8e-09
 Identities = 57/71 (80%), Gaps = 0/71 (0%)
 Strand=Plus/Minus

Query  1077   CCTGACGAGAAATATTTTATATCGCACGTTCTGGCTTTCTTTGCAGCGAGTGATGGCATA  1136
              || ||||| ||||||||||||   || ||  |||| || |||||||| ||||| || |||
Sbjct  38413  CCAGACGAAAAATATTTTATAAAACATGTATTGGCGTTTTTTGCAGCCAGTGACGGAATA  38354

Query  1137   GTAAATGAAAA  1147
              || ||||||||
Sbjct  38353  GTGAATGAAAA  38343


>M35027.1 Vaccinia virus Copenhagen, complete genome
Length=191737

 Score = 129 bits (142),  Expect = 8e-28
 Identities = 101/121 (83%), Gaps = 0/121 (0%)
 Strand=Plus/Minus

Query  3595   GCTTTTGCCGCAGTAGAAGGAATCTTCTTTTCTGGTTCTTTTGCATCAATATTCTGGCTC  3654
              || ||||| ||||||||||||||||||||||| || || || || || ||||| ||||| 
Sbjct  36517  GCCTTTGCTGCAGTAGAAGGAATCTTCTTTTCCGGATCATTCGCTTCCATATTTTGGCTT  36458

Query  3655   AAGAAACGAGGACTGATGCCTGGCCTCACGTTTTCCAACGAACTTATTAGCAGAGATGAG  3714
              || || || || || ||||| || |||||||||||||||||||| ||||| ||||| |||
Sbjct  36457  AAAAAGCGTGGCCTAATGCCCGGACTCACGTTTTCCAACGAACTAATTAGTAGAGACGAG  36398

Query  3715   G  3715
              |
Sbjct  36397  G  36397


 Score = 89.7 bits (98),  Expect = 7e-16
 Identities = 94/124 (76%), Gaps = 0/124 (0%)
 Strand=Plus/Minus

Query  1696   GGTGGAGCGGTTTAGCCAAGAAGTTCAGATTACAGAAGCCCGCTGTTTCTATGGCTTCCA  1755
              || ||| || ||| |   |||||| |||||||| || ||  | |||||||| || || ||
Sbjct  36758  GGCGGAACGATTTTGTACAGAAGTACAGATTACCGAGGCTAGATGTTTCTACGGATTTCA  36699

Query  1756   AATTGCCATGGAAAACATACATTCTGAGATGTATAGTCTCCTCATTGACACTTACATCAA  1815
               || ||||| |||||||| ||||| || |||||||||||  | || || |||||  | ||
Sbjct  36698  GATGGCCATTGAAAACATTCATTCGGAAATGTATAGTCTTTTGATCGATACTTATGTTAA  36639

Query  1816   AGAT  1819
              ||||
Sbjct  36638  AGAT  36635


 Score = 66.2 bits (72),  Expect = 8e-09
 Identities = 57/71 (80%), Gaps = 0/71 (0%)
 Strand=Plus/Minus

Query  1077   CCTGACGAGAAATATTTTATATCGCACGTTCTGGCTTTCTTTGCAGCGAGTGATGGCATA  1136
              || ||||| ||||||||||||   || ||  |||| || |||||||| ||||| || |||
Sbjct  36832  CCAGACGAAAAATATTTTATAAAACATGTATTGGCGTTTTTTGCAGCCAGTGACGGAATA  36773

Query  1137   GTAAATGAAAA  1147
              || ||||||||
Sbjct  36772  GTGAATGAAAA  36762


>AY077834.1 Sheeppox virus NISKHI, complete genome
Length=149662

 Score = 129 bits (142),  Expect = 8e-28
 Identities = 110/136 (81%), Gaps = 0/136 (0%)
 Strand=Plus/Minus

Query  3580   GGAGAACGTGTTGTAGCTTTTGCCGCAGTAGAAGGAATCTTCTTTTCTGGTTCTTTTGCA  3639
              ||||||||  |  |||| ||||| ||||| || ||||| |||||||| || || ||||| 
Sbjct  13938  GGAGAACGATTAATAGCGTTTGCTGCAGTTGAGGGAATATTCTTTTCCGGGTCATTTGCT  13879

Query  3640   TCAATATTCTGGCTCAAGAAACGAGGACTGATGCCTGGCCTCACGTTTTCCAACGAACTT  3699
               ||||||| ||| | || ||||||||| ||||||| ||  | || ||||| |||||||||
Sbjct  13878  GCAATATTTTGGTTAAAAAAACGAGGATTGATGCCAGGATTAACATTTTCAAACGAACTT  13819

Query  3700   ATTAGCAGAGATGAGG  3715
              ||||| ||||||||||
Sbjct  13818  ATTAGTAGAGATGAGG  13803


 Score = 91.5 bits (100),  Expect = 2e-16
 Identities = 105/139 (76%), Gaps = 2/139 (1%)
 Strand=Plus/Minus

Query  5028   AAACCCGTTTGACTTCATGGAGAATATTTCACTGGAAGGGAAGACTAACTTCTTTGAAAA  5087
              ||| || ||||| || ||||| ||||| ||||||||||| || |||||||||||||||||
Sbjct  13570  AAATCCATTTGATTTTATGGAAAATATATCACTGGAAGGTAAAACTAACTTCTTTGAAAA  13511

Query  5088   GAGAGTAGGCGAGTACCAGAGAATGGGAGTGATGTCAAGTCCAACA-GAGAATTCTTTTA  5146
               |||||  | || || || | |||||| || || || |  | || | || |||  |||| 
Sbjct  13510  AAGAGTTAGTGAATATCAAAAAATGGGCGTTATTTCTA-ACAAAGACGATAATGTTTTTT  13452

Query  5147   CCTTGGATGCTGACTTCTA  5165
              | || |||| ||| || ||
Sbjct  13451  CATTAGATGTTGATTTTTA  13433


 Score = 69.8 bits (76),  Expect = 7e-10
 Identities = 65/83 (78%), Gaps = 0/83 (0%)
 Strand=Plus/Minus

Query  1730   GAAGCCCGCTGTTTCTATGGCTTCCAAATTGCCATGGAAAACATACATTCTGAGATGTAT  1789
              |||||  | || || ||||| || || || || |||||||||||||| ||||| ||||||
Sbjct  14133  GAAGCTAGATGCTTTTATGGTTTTCAGATAGCTATGGAAAACATACACTCTGAAATGTAT  14074

Query  1790   AGTCTCCTCATTGACACTTACAT  1812
              ||  | || ||||| || |||||
Sbjct  14073  AGCTTACTTATTGATACATACAT  14051


>AY077833.1 Sheeppox virus A, complete genome
Length=150057

 Score = 129 bits (142),  Expect = 8e-28
 Identities = 110/136 (81%), Gaps = 0/136 (0%)
 Strand=Plus/Minus

Query  3580   GGAGAACGTGTTGTAGCTTTTGCCGCAGTAGAAGGAATCTTCTTTTCTGGTTCTTTTGCA  3639
              ||||||||  |  |||| ||||| ||||| || ||||| |||||||| || || ||||| 
Sbjct  14136  GGAGAACGATTAATAGCGTTTGCTGCAGTTGAGGGAATATTCTTTTCCGGGTCATTTGCT  14077

Query  3640   TCAATATTCTGGCTCAAGAAACGAGGACTGATGCCTGGCCTCACGTTTTCCAACGAACTT  3699
               ||||||| ||| | || ||||||||| ||||||| ||  | || ||||| |||||||||
Sbjct  14076  GCAATATTTTGGTTAAAAAAACGAGGATTGATGCCAGGATTAACATTTTCAAACGAACTT  14017

Query  3700   ATTAGCAGAGATGAGG  3715
              ||||| ||||||||||
Sbjct  14016  ATTAGTAGAGATGAGG  14001


 Score = 91.5 bits (100),  Expect = 2e-16
 Identities = 105/139 (76%), Gaps = 2/139 (1%)
 Strand=Plus/Minus

Query  5028   AAACCCGTTTGACTTCATGGAGAATATTTCACTGGAAGGGAAGACTAACTTCTTTGAAAA  5087
              ||| || ||||| || ||||| ||||| ||||||||||| || |||||||||||||||||
Sbjct  13768  AAATCCATTTGATTTTATGGAAAATATATCACTGGAAGGTAAAACTAACTTCTTTGAAAA  13709

Query  5088   GAGAGTAGGCGAGTACCAGAGAATGGGAGTGATGTCAAGTCCAACA-GAGAATTCTTTTA  5146
               |||||  | || || || | |||||| || || || |  | || | || |||  |||| 
Sbjct  13708  AAGAGTTAGTGAATATCAAAAAATGGGCGTTATTTCTA-ACAAAGACGATAATGTTTTTT  13650

Query  5147   CCTTGGATGCTGACTTCTA  5165
              | || |||| ||| || ||
Sbjct  13649  CATTAGATGTTGATTTTTA  13631


 Score = 69.8 bits (76),  Expect = 7e-10
 Identities = 65/83 (78%), Gaps = 0/83 (0%)
 Strand=Plus/Minus

Query  1730   GAAGCCCGCTGTTTCTATGGCTTCCAAATTGCCATGGAAAACATACATTCTGAGATGTAT  1789
              |||||  | || || ||||| || || || || |||||||||||||| ||||| ||||||
Sbjct  14331  GAAGCTAGATGCTTTTATGGTTTTCAGATAGCTATGGAAAACATACACTCTGAAATGTAT  14272

Query  1790   AGTCTCCTCATTGACACTTACAT  1812
              ||  | || ||||| || |||||
Sbjct  14271  AGCTTACTTATTGATACATACAT  14249


>AY009089.1 Camelpox virus CMS, complete genome
Length=202205

 Score = 129 bits (142),  Expect = 8e-28
 Identities = 101/121 (83%), Gaps = 0/121 (0%)
 Strand=Plus/Minus

Query  3595   GCTTTTGCCGCAGTAGAAGGAATCTTCTTTTCTGGTTCTTTTGCATCAATATTCTGGCTC  3654
              || ||||| |||||||||||||| ||||||||||| || ||||| || ||||| ||||| 
Sbjct  34510  GCCTTTGCGGCAGTAGAAGGAATTTTCTTTTCTGGATCATTTGCGTCCATATTTTGGCTT  34451

Query  3655   AAGAAACGAGGACTGATGCCTGGCCTCACGTTTTCCAACGAACTTATTAGCAGAGATGAG  3714
              || || || || || ||||| || |||||||||||||||||| | ||||| ||||| |||
Sbjct  34450  AAAAAGCGTGGCCTAATGCCCGGACTCACGTTTTCCAACGAATTAATTAGTAGAGACGAG  34391

Query  3715   G  3715
              |
Sbjct  34390  G  34390


 Score = 93.3 bits (102),  Expect = 6e-17
 Identities = 84/106 (79%), Gaps = 0/106 (0%)
 Strand=Plus/Minus

Query  1714   AGAAGTTCAGATTACAGAAGCCCGCTGTTTCTATGGCTTCCAAATTGCCATGGAAAACAT  1773
              |||||| |||||||| || ||  | |||||||| || || ||||| ||||| ||||||||
Sbjct  34733  AGAAGTACAGATTACCGAGGCTAGATGTTTCTACGGATTTCAAATGGCCATTGAAAACAT  34674

Query  1774   ACATTCTGAGATGTATAGTCTCCTCATTGACACTTACATCAAAGAT  1819
               ||||| || |||||||||||  | ||||| || ||  | ||||||
Sbjct  34673  TCATTCGGAAATGTATAGTCTTTTGATTGATACATATGTTAAAGAT  34628


 Score = 65.3 bits (71),  Expect = 3e-08
 Identities = 82/113 (73%), Gaps = 0/113 (0%)
 Strand=Plus/Minus

Query  1035   GTGGATCTTTCCAAGGACATCCAGCATTGGGAAGCCCTGAAGCCTGACGAGAAATATTTT  1094
              |||||| | || || || ||| |  ||||| |    || |  ||  |||| |||||||||
Sbjct  34867  GTGGATATATCTAAAGATATCAATGATTGGAATAAACTAACACCAAACGAAAAATATTTT  34808

Query  1095   ATATCGCACGTTCTGGCTTTCTTTGCAGCGAGTGATGGCATAGTAAATGAAAA  1147
              |||   || ||  |||| || |||||||| ||||| || ||||| ||||||||
Sbjct  34807  ATAAAACATGTATTGGCGTTTTTTGCAGCCAGTGACGGAATAGTGAATGAAAA  34755


>MH607141.1 Akhmeta virus isolate Akhmeta_2013-88, complete genome
Length=221923

 Score = 129 bits (142),  Expect = 8e-28
 Identities = 101/121 (83%), Gaps = 0/121 (0%)
 Strand=Plus/Minus

Query  3595   GCTTTTGCCGCAGTAGAAGGAATCTTCTTTTCTGGTTCTTTTGCATCAATATTCTGGCTC  3654
              || ||||| |||||||||||||| ||||||||||| || ||||| || ||||| ||||| 
Sbjct  48181  GCCTTTGCGGCAGTAGAAGGAATTTTCTTTTCTGGATCATTTGCGTCCATATTTTGGCTT  48122

Query  3655   AAGAAACGAGGACTGATGCCTGGCCTCACGTTTTCCAACGAACTTATTAGCAGAGATGAG  3714
              || || || || || ||||| || |||||||||||||||||| | ||||| ||||| |||
Sbjct  48121  AAAAAGCGTGGCCTAATGCCCGGACTCACGTTTTCCAACGAATTAATTAGTAGAGACGAG  48062

Query  3715   G  3715
              |
Sbjct  48061  G  48061


 Score = 85.1 bits (93),  Expect = 3e-14
 Identities = 93/124 (75%), Gaps = 0/124 (0%)
 Strand=Plus/Minus

Query  1696   GGTGGAGCGGTTTAGCCAAGAAGTTCAGATTACAGAAGCCCGCTGTTTCTATGGCTTCCA  1755
              || ||| || ||| |   |||||| |||||||| || ||  | |||||||| || || ||
Sbjct  48422  GGCGGAACGATTTTGTACAGAAGTACAGATTACCGAGGCTAGATGTTTCTACGGATTTCA  48363

Query  1756   AATTGCCATGGAAAACATACATTCTGAGATGTATAGTCTCCTCATTGACACTTACATCAA  1815
               || ||||| ||||| || ||||| || |||||||||||  | ||||| || ||  | ||
Sbjct  48362  GATGGCCATTGAAAATATTCATTCGGAAATGTATAGTCTTTTGATTGATACATATGTTAA  48303

Query  1816   AGAT  1819
              ||||
Sbjct  48302  AGAT  48299


 Score = 66.2 bits (72),  Expect = 8e-09
 Identities = 57/71 (80%), Gaps = 0/71 (0%)
 Strand=Plus/Minus

Query  1077   CCTGACGAGAAATATTTTATATCGCACGTTCTGGCTTTCTTTGCAGCGAGTGATGGCATA  1136
              || ||||| ||||||||||||   || ||  |||| || |||||||| ||||| || |||
Sbjct  48496  CCAGACGAAAAATATTTTATAAAACATGTGTTGGCGTTTTTTGCAGCCAGTGACGGAATA  48437

Query  1137   GTAAATGAAAA  1147
              || ||||||||
Sbjct  48436  GTGAATGAAAA  48426


>DQ437594.1 Taterapox virus strain Dahomey 1968, complete genome
Length=198050

 Score = 129 bits (142),  Expect = 8e-28
 Identities = 101/121 (83%), Gaps = 0/121 (0%)
 Strand=Plus/Minus

Query  3595   GCTTTTGCCGCAGTAGAAGGAATCTTCTTTTCTGGTTCTTTTGCATCAATATTCTGGCTC  3654
              || ||||| |||||||||||||| ||||||||||| || ||||| || ||||| ||||| 
Sbjct  32803  GCCTTTGCGGCAGTAGAAGGAATTTTCTTTTCTGGATCATTTGCGTCCATATTTTGGCTT  32744

Query  3655   AAGAAACGAGGACTGATGCCTGGCCTCACGTTTTCCAACGAACTTATTAGCAGAGATGAG  3714
              || || || || || ||||| || |||||||||||||||||| | ||||| ||||| |||
Sbjct  32743  AAAAAGCGTGGCCTAATGCCCGGACTCACGTTTTCCAACGAATTAATTAGTAGAGACGAG  32684

Query  3715   G  3715
              |
Sbjct  32683  G  32683


 Score = 88.7 bits (97),  Expect = 2e-15
 Identities = 83/106 (78%), Gaps = 0/106 (0%)
 Strand=Plus/Minus

Query  1714   AGAAGTTCAGATTACAGAAGCCCGCTGTTTCTATGGCTTCCAAATTGCCATGGAAAACAT  1773
              |||||| |||||||| || ||  | || ||||| || || ||||| ||||| ||||||||
Sbjct  33026  AGAAGTACAGATTACCGAGGCTAGATGCTTCTACGGATTTCAAATGGCCATTGAAAACAT  32967

Query  1774   ACATTCTGAGATGTATAGTCTCCTCATTGACACTTACATCAAAGAT  1819
               ||||| || |||||||||||  | ||||| || ||  | ||||||
Sbjct  32966  TCATTCGGAAATGTATAGTCTTTTGATTGATACATATGTTAAAGAT  32921


 Score = 69.8 bits (76),  Expect = 7e-10
 Identities = 83/113 (73%), Gaps = 0/113 (0%)
 Strand=Plus/Minus

Query  1035   GTGGATCTTTCCAAGGACATCCAGCATTGGGAAGCCCTGAAGCCTGACGAGAAATATTTT  1094
              |||||| | || || || ||| |  ||||| |    || |  || ||||| |||||||||
Sbjct  33160  GTGGATATATCTAAAGATATCAATGATTGGAATAAACTAACACCAGACGAAAAATATTTT  33101

Query  1095   ATATCGCACGTTCTGGCTTTCTTTGCAGCGAGTGATGGCATAGTAAATGAAAA  1147
              |||   || ||  |||| || |||||||| ||||| || ||||| ||||||||
Sbjct  33100  ATAAAACATGTATTGGCGTTTTTTGCAGCCAGTGACGGAATAGTGAATGAAAA  33048


>AY077832.1 Sheeppox virus 10700-99 strain TU-V02127, complete 
genome
Length=149955

 Score = 129 bits (142),  Expect = 8e-28
 Identities = 110/136 (81%), Gaps = 0/136 (0%)
 Strand=Plus/Minus

Query  3580   GGAGAACGTGTTGTAGCTTTTGCCGCAGTAGAAGGAATCTTCTTTTCTGGTTCTTTTGCA  3639
              ||||||||  |  |||| ||||| ||||| || ||||| |||||||| || || ||||| 
Sbjct  14029  GGAGAACGATTAATAGCGTTTGCTGCAGTTGAGGGAATATTCTTTTCCGGGTCATTTGCT  13970

Query  3640   TCAATATTCTGGCTCAAGAAACGAGGACTGATGCCTGGCCTCACGTTTTCCAACGAACTT  3699
               ||||||| ||| | || ||||||||| ||||||| ||  | || ||||| |||||||||
Sbjct  13969  GCAATATTTTGGTTAAAAAAACGAGGATTGATGCCAGGATTAACATTTTCAAACGAACTT  13910

Query  3700   ATTAGCAGAGATGAGG  3715
              ||||| ||||||||||
Sbjct  13909  ATTAGTAGAGATGAGG  13894


 Score = 91.5 bits (100),  Expect = 2e-16
 Identities = 105/139 (76%), Gaps = 2/139 (1%)
 Strand=Plus/Minus

Query  5028   AAACCCGTTTGACTTCATGGAGAATATTTCACTGGAAGGGAAGACTAACTTCTTTGAAAA  5087
              ||| || ||||| || ||||| ||||| ||||||||||| || |||||||||||||||||
Sbjct  13661  AAATCCATTTGATTTTATGGAAAATATATCACTGGAAGGTAAAACTAACTTCTTTGAAAA  13602

Query  5088   GAGAGTAGGCGAGTACCAGAGAATGGGAGTGATGTCAAGTCCAACA-GAGAATTCTTTTA  5146
               |||||  | || || || | |||||| || || || |  | || | || |||  |||| 
Sbjct  13601  AAGAGTTAGTGAATATCAAAAAATGGGCGTTATTTCTA-ACAAAGACGATAATGTTTTTT  13543

Query  5147   CCTTGGATGCTGACTTCTA  5165
              | || |||| ||| || ||
Sbjct  13542  CATTAGATGTTGATTTTTA  13524


 Score = 69.8 bits (76),  Expect = 7e-10
 Identities = 65/83 (78%), Gaps = 0/83 (0%)
 Strand=Plus/Minus

Query  1730   GAAGCCCGCTGTTTCTATGGCTTCCAAATTGCCATGGAAAACATACATTCTGAGATGTAT  1789
              |||||  | || || ||||| || || || || |||||||||||||| ||||| ||||||
Sbjct  14224  GAAGCTAGATGCTTTTATGGTTTTCAGATAGCTATGGAAAACATACACTCTGAAATGTAT  14165

Query  1790   AGTCTCCTCATTGACACTTACAT  1812
              ||  | || ||||| || |||||
Sbjct  14164  AGCTTACTTATTGATACATACAT  14142


>AF438165.1 Camelpox virus M-96 from Kazakhstan, complete genome
Length=205719

 Score = 129 bits (142),  Expect = 8e-28
 Identities = 101/121 (83%), Gaps = 0/121 (0%)
 Strand=Plus/Minus

Query  3595   GCTTTTGCCGCAGTAGAAGGAATCTTCTTTTCTGGTTCTTTTGCATCAATATTCTGGCTC  3654
              || ||||| |||||||||||||| ||||||||||| || ||||| || ||||| ||||| 
Sbjct  36300  GCCTTTGCGGCAGTAGAAGGAATTTTCTTTTCTGGATCATTTGCGTCCATATTTTGGCTT  36241

Query  3655   AAGAAACGAGGACTGATGCCTGGCCTCACGTTTTCCAACGAACTTATTAGCAGAGATGAG  3714
              || || || || || ||||| || |||||||||||||||||| | ||||| ||||| |||
Sbjct  36240  AAAAAGCGTGGCCTAATGCCCGGACTCACGTTTTCCAACGAATTAATTAGTAGAGACGAG  36181

Query  3715   G  3715
              |
Sbjct  36180  G  36180


 Score = 93.3 bits (102),  Expect = 6e-17
 Identities = 84/106 (79%), Gaps = 0/106 (0%)
 Strand=Plus/Minus

Query  1714   AGAAGTTCAGATTACAGAAGCCCGCTGTTTCTATGGCTTCCAAATTGCCATGGAAAACAT  1773
              |||||| |||||||| || ||  | |||||||| || || ||||| ||||| ||||||||
Sbjct  36523  AGAAGTACAGATTACCGAGGCTAGATGTTTCTACGGATTTCAAATGGCCATTGAAAACAT  36464

Query  1774   ACATTCTGAGATGTATAGTCTCCTCATTGACACTTACATCAAAGAT  1819
               ||||| || |||||||||||  | ||||| || ||  | ||||||
Sbjct  36463  TCATTCGGAAATGTATAGTCTTTTGATTGATACATATGTTAAAGAT  36418


 Score = 65.3 bits (71),  Expect = 3e-08
 Identities = 82/113 (73%), Gaps = 0/113 (0%)
 Strand=Plus/Minus

Query  1035   GTGGATCTTTCCAAGGACATCCAGCATTGGGAAGCCCTGAAGCCTGACGAGAAATATTTT  1094
              |||||| | || || || ||| |  ||||| |    || |  ||  |||| |||||||||
Sbjct  36657  GTGGATATATCTAAAGATATCAATGATTGGAATAAACTAACACCAAACGAAAAATATTTT  36598

Query  1095   ATATCGCACGTTCTGGCTTTCTTTGCAGCGAGTGATGGCATAGTAAATGAAAA  1147
              |||   || ||  |||| || |||||||| ||||| || ||||| ||||||||
Sbjct  36597  ATAAAACATGTATTGGCGTTTTTTGCAGCCAGTGACGGAATAGTGAATGAAAA  36545


>NC_031033.1 Volepox virus strain CA, complete genome
Length=217124

 Score = 125 bits (138),  Expect = 1e-26
 Identities = 99/119 (83%), Gaps = 0/119 (0%)
 Strand=Plus/Minus

Query  3595   GCTTTTGCCGCAGTAGAAGGAATCTTCTTTTCTGGTTCTTTTGCATCAATATTCTGGCTC  3654
              || ||||| || |||||||| || ||||||||||| ||||| ||  ||||||| ||||||
Sbjct  48283  GCATTTGCGGCCGTAGAAGGCATATTCTTTTCTGGATCTTTCGCGGCAATATTTTGGCTC  48224

Query  3655   AAGAAACGAGGACTGATGCCTGGCCTCACGTTTTCCAACGAACTTATTAGCAGAGATGA  3713
              || ||||| ||||| ||||| || ||||| ||||| |||||| | ||||| ||||||||
Sbjct  48223  AAAAAACGTGGACTAATGCCCGGTCTCACATTTTCTAACGAATTAATTAGTAGAGATGA  48165


 Score = 77.9 bits (85),  Expect = 4e-12
 Identities = 86/115 (75%), Gaps = 0/115 (0%)
 Strand=Plus/Minus

Query  1715   GAAGTTCAGATTACAGAAGCCCGCTGTTTCTATGGCTTCCAAATTGCCATGGAAAACATA  1774
              || || ||||| ||||||||  | ||||| || || || || || || || ||||| || 
Sbjct  48505  GAGGTACAGATCACAGAAGCGAGATGTTTTTACGGATTTCAGATGGCAATTGAAAATATT  48446

Query  1775   CATTCTGAGATGTATAGTCTCCTCATTGACACTTACATCAAAGATTCCAAGGAAA  1829
              || || || |||||||||||  | || || |||||| | ||||||  ||| ||||
Sbjct  48445  CACTCCGAAATGTATAGTCTTTTAATAGATACTTACGTTAAAGATAGCAATGAAA  48391


 Score = 76.1 bits (83),  Expect = 2e-11
 Identities = 63/76 (83%), Gaps = 1/76 (1%)
 Strand=Plus/Minus

Query  683    TTTCCCA-TCGAATACCATGATATCTGGCAGATGTATAAGAAAGCGGAGGCTTCCTTTTG  741
              ||||||| || |||||  |||||| ||| | |||||||| ||||| ||||| || |||||
Sbjct  48713  TTTCCCAATCCAATACAGTGATATATGGAATATGTATAAAAAAGCAGAGGCATCATTTTG  48654

Query  742    GACAGCTGAGGAGGTA  757
              ||||||||| || |||
Sbjct  48653  GACAGCTGAAGAAGTA  48638


 Score = 70.7 bits (77),  Expect = 7e-10
 Identities = 49/56 (88%), Gaps = 0/56 (0%)
 Strand=Plus/Minus

Query  3365   TTTCTCTTCAATGCCATTGAGACGATGTCTTGTGTAAAGAAGAAGGCAGATTGGGC  3420
              |||||||| ||||| || || || ||| ||||||||||||||||||| ||||||||
Sbjct  48385  TTTCTCTTTAATGCTATAGAAACAATGCCTTGTGTAAAGAAGAAGGCTGATTGGGC  48330


 Score = 54.5 bits (59),  Expect = 5e-05
 Identities = 52/67 (78%), Gaps = 0/67 (0%)
 Strand=Plus/Minus

Query  1081   ACGAGAAATATTTTATATCGCACGTTCTGGCTTTCTTTGCAGCGAGTGATGGCATAGTAA  1140
              |||| |||||||||||    || ||  | || || ||||| || |||||||| |||||||
Sbjct  48594  ACGAAAAATATTTTATTAAACATGTATTAGCATTTTTTGCTGCTAGTGATGGAATAGTAA  48535

Query  1141   ATGAAAA  1147
              |||| ||
Sbjct  48534  ATGAGAA  48528


>KU749311.1 Volepox virus strain CA, complete genome
Length=217124

 Score = 125 bits (138),  Expect = 1e-26
 Identities = 99/119 (83%), Gaps = 0/119 (0%)
 Strand=Plus/Minus

Query  3595   GCTTTTGCCGCAGTAGAAGGAATCTTCTTTTCTGGTTCTTTTGCATCAATATTCTGGCTC  3654
              || ||||| || |||||||| || ||||||||||| ||||| ||  ||||||| ||||||
Sbjct  48283  GCATTTGCGGCCGTAGAAGGCATATTCTTTTCTGGATCTTTCGCGGCAATATTTTGGCTC  48224

Query  3655   AAGAAACGAGGACTGATGCCTGGCCTCACGTTTTCCAACGAACTTATTAGCAGAGATGA  3713
              || ||||| ||||| ||||| || ||||| ||||| |||||| | ||||| ||||||||
Sbjct  48223  AAAAAACGTGGACTAATGCCCGGTCTCACATTTTCTAACGAATTAATTAGTAGAGATGA  48165


 Score = 77.9 bits (85),  Expect = 4e-12
 Identities = 86/115 (75%), Gaps = 0/115 (0%)
 Strand=Plus/Minus

Query  1715   GAAGTTCAGATTACAGAAGCCCGCTGTTTCTATGGCTTCCAAATTGCCATGGAAAACATA  1774
              || || ||||| ||||||||  | ||||| || || || || || || || ||||| || 
Sbjct  48505  GAGGTACAGATCACAGAAGCGAGATGTTTTTACGGATTTCAGATGGCAATTGAAAATATT  48446

Query  1775   CATTCTGAGATGTATAGTCTCCTCATTGACACTTACATCAAAGATTCCAAGGAAA  1829
              || || || |||||||||||  | || || |||||| | ||||||  ||| ||||
Sbjct  48445  CACTCCGAAATGTATAGTCTTTTAATAGATACTTACGTTAAAGATAGCAATGAAA  48391


 Score = 76.1 bits (83),  Expect = 2e-11
 Identities = 63/76 (83%), Gaps = 1/76 (1%)
 Strand=Plus/Minus

Query  683    TTTCCCA-TCGAATACCATGATATCTGGCAGATGTATAAGAAAGCGGAGGCTTCCTTTTG  741
              ||||||| || |||||  |||||| ||| | |||||||| ||||| ||||| || |||||
Sbjct  48713  TTTCCCAATCCAATACAGTGATATATGGAATATGTATAAAAAAGCAGAGGCATCATTTTG  48654

Query  742    GACAGCTGAGGAGGTA  757
              ||||||||| || |||
Sbjct  48653  GACAGCTGAAGAAGTA  48638


 Score = 70.7 bits (77),  Expect = 7e-10
 Identities = 49/56 (88%), Gaps = 0/56 (0%)
 Strand=Plus/Minus

Query  3365   TTTCTCTTCAATGCCATTGAGACGATGTCTTGTGTAAAGAAGAAGGCAGATTGGGC  3420
              |||||||| ||||| || || || ||| ||||||||||||||||||| ||||||||
Sbjct  48385  TTTCTCTTTAATGCTATAGAAACAATGCCTTGTGTAAAGAAGAAGGCTGATTGGGC  48330


 Score = 54.5 bits (59),  Expect = 5e-05
 Identities = 52/67 (78%), Gaps = 0/67 (0%)
 Strand=Plus/Minus

Query  1081   ACGAGAAATATTTTATATCGCACGTTCTGGCTTTCTTTGCAGCGAGTGATGGCATAGTAA  1140
              |||| |||||||||||    || ||  | || || ||||| || |||||||| |||||||
Sbjct  48594  ACGAAAAATATTTTATTAAACATGTATTAGCATTTTTTGCTGCTAGTGATGGAATAGTAA  48535

Query  1141   ATGAAAA  1147
              |||| ||
Sbjct  48534  ATGAGAA  48528


>NC_004003.1 Goatpox virus Pellor, complete genome
Length=149599

 Score = 124 bits (137),  Expect = 3e-26
 Identities = 109/136 (80%), Gaps = 0/136 (0%)
 Strand=Plus/Minus

Query  3580   GGAGAACGTGTTGTAGCTTTTGCCGCAGTAGAAGGAATCTTCTTTTCTGGTTCTTTTGCA  3639
              ||||||||  |  |||| ||||| ||||| || ||||| |||||||| || || || || 
Sbjct  13817  GGAGAACGACTAATAGCGTTTGCTGCAGTTGAGGGAATATTCTTTTCCGGATCATTCGCT  13758

Query  3640   TCAATATTCTGGCTCAAGAAACGAGGACTGATGCCTGGCCTCACGTTTTCCAACGAACTT  3699
               ||||||| ||| | || ||||||||| ||||||| ||  | || ||||| |||||||||
Sbjct  13757  GCAATATTTTGGTTAAAAAAACGAGGATTGATGCCAGGATTAACATTTTCAAACGAACTT  13698

Query  3700   ATTAGCAGAGATGAGG  3715
              ||||| ||||||||||
Sbjct  13697  ATTAGTAGAGATGAGG  13682


 Score = 82.4 bits (90),  Expect = 1e-13
 Identities = 103/139 (74%), Gaps = 2/139 (1%)
 Strand=Plus/Minus

Query  5028   AAACCCGTTTGACTTCATGGAGAATATTTCACTGGAAGGGAAGACTAACTTCTTTGAAAA  5087
              ||| || || || || ||||| ||||| ||||||||||| || |||||||| ||||||||
Sbjct  13449  AAATCCATTCGATTTTATGGAAAATATATCACTGGAAGGTAAAACTAACTTTTTTGAAAA  13390

Query  5088   GAGAGTAGGCGAGTACCAGAGAATGGGAGTGATGTCAAGTCCAACA-GAGAATTCTTTTA  5146
               |||||  | || || || | |||||| || || || |  | || | || |||  |||| 
Sbjct  13389  AAGAGTTAGTGAATATCAAAAAATGGGCGTTATTTCTA-ACAAAGACGATAATGTTTTTT  13331

Query  5147   CCTTGGATGCTGACTTCTA  5165
              | || |||| ||| || ||
Sbjct  13330  CATTAGATGTTGATTTTTA  13312


 Score = 73.4 bits (80),  Expect = 5e-11
 Identities = 67/85 (79%), Gaps = 0/85 (0%)
 Strand=Plus/Minus

Query  1728   CAGAAGCCCGCTGTTTCTATGGCTTCCAAATTGCCATGGAAAACATACATTCTGAGATGT  1787
              |||||||  | ||||| ||||| || || || || || ||||||||||| ||||| ||||
Sbjct  14014  CAGAAGCTAGATGTTTTTATGGTTTTCAGATAGCTATAGAAAACATACACTCTGAAATGT  13955

Query  1788   ATAGTCTCCTCATTGACACTTACAT  1812
              ||||  | || ||||| || |||||
Sbjct  13954  ATAGCTTACTTATTGATACATACAT  13930


>NC_003027.1 Lumpy skin disease virus NI-2490, complete genome
Length=150773

 Score = 124 bits (137),  Expect = 3e-26
 Identities = 109/136 (80%), Gaps = 0/136 (0%)
 Strand=Plus/Minus

Query  3580   GGAGAACGTGTTGTAGCTTTTGCCGCAGTAGAAGGAATCTTCTTTTCTGGTTCTTTTGCA  3639
              ||||||||  |  |||| ||||| ||||| || ||||| |||||||| || || || || 
Sbjct  14361  GGAGAACGATTAATAGCGTTTGCTGCAGTTGAGGGAATATTCTTTTCCGGATCATTCGCT  14302

Query  3640   TCAATATTCTGGCTCAAGAAACGAGGACTGATGCCTGGCCTCACGTTTTCCAACGAACTT  3699
               ||||||| ||| | || ||||||||| ||||||| ||  | || ||||| |||||||||
Sbjct  14301  GCAATATTTTGGTTAAAAAAACGAGGATTGATGCCAGGATTAACATTTTCAAACGAACTT  14242

Query  3700   ATTAGCAGAGATGAGG  3715
              ||||| ||||||||||
Sbjct  14241  ATTAGTAGAGATGAGG  14226


 Score = 91.5 bits (100),  Expect = 2e-16
 Identities = 105/139 (76%), Gaps = 2/139 (1%)
 Strand=Plus/Minus

Query  5028   AAACCCGTTTGACTTCATGGAGAATATTTCACTGGAAGGGAAGACTAACTTCTTTGAAAA  5087
              ||| || ||||| || ||||| ||||| ||||||||||| || |||||||||||||||||
Sbjct  13993  AAATCCATTTGATTTTATGGAAAATATATCACTGGAAGGTAAAACTAACTTCTTTGAAAA  13934

Query  5088   GAGAGTAGGCGAGTACCAGAGAATGGGAGTGATGTCAAGTCCAACA-GAGAATTCTTTTA  5146
               |||||  | || || || | |||||| || || || |  | || | || |||  |||| 
Sbjct  13933  AAGAGTTAGTGAATATCAAAAAATGGGCGTTATTTCTA-ACAAAGACGATAATGTTTTTT  13875

Query  5147   CCTTGGATGCTGACTTCTA  5165
              | || |||| ||| || ||
Sbjct  13874  CGTTAGATGTTGATTTTTA  13856


 Score = 77.9 bits (85),  Expect = 4e-12
 Identities = 68/85 (80%), Gaps = 0/85 (0%)
 Strand=Plus/Minus

Query  1728   CAGAAGCCCGCTGTTTCTATGGCTTCCAAATTGCCATGGAAAACATACATTCTGAGATGT  1787
              |||||||  | ||||| ||||| || || || || |||||||||||||| ||||| ||||
Sbjct  14558  CAGAAGCTAGATGTTTTTATGGTTTTCAGATAGCTATGGAAAACATACACTCTGAAATGT  14499

Query  1788   ATAGTCTCCTCATTGACACTTACAT  1812
              ||||  | || ||||| || |||||
Sbjct  14498  ATAGCTTACTTATTGATACATACAT  14474


>OL752713.2 Lumpy skin disease virus isolate LSDV/KM/Taiwan/2020, 
complete genome
Length=150822

 Score = 124 bits (137),  Expect = 3e-26
 Identities = 109/136 (80%), Gaps = 0/136 (0%)
 Strand=Plus/Minus

Query  3580   GGAGAACGTGTTGTAGCTTTTGCCGCAGTAGAAGGAATCTTCTTTTCTGGTTCTTTTGCA  3639
              ||||||||  |  |||| ||||| ||||| || ||||| |||||||| || || || || 
Sbjct  14449  GGAGAACGATTAATAGCGTTTGCTGCAGTTGAGGGAATATTCTTTTCCGGATCATTCGCT  14390

Query  3640   TCAATATTCTGGCTCAAGAAACGAGGACTGATGCCTGGCCTCACGTTTTCCAACGAACTT  3699
               ||||||| ||| | || ||||||||| ||||||| ||  | || ||||| |||||||||
Sbjct  14389  GCAATATTTTGGTTAAAAAAACGAGGATTGATGCCAGGATTAACATTTTCAAACGAACTT  14330

Query  3700   ATTAGCAGAGATGAGG  3715
              ||||| ||||||||||
Sbjct  14329  ATTAGTAGAGATGAGG  14314


 Score = 91.5 bits (100),  Expect = 2e-16
 Identities = 105/139 (76%), Gaps = 2/139 (1%)
 Strand=Plus/Minus

Query  5028   AAACCCGTTTGACTTCATGGAGAATATTTCACTGGAAGGGAAGACTAACTTCTTTGAAAA  5087
              ||| || ||||| || ||||| ||||| ||||||||||| || |||||||||||||||||
Sbjct  14081  AAATCCATTTGATTTTATGGAAAATATATCACTGGAAGGTAAAACTAACTTCTTTGAAAA  14022

Query  5088   GAGAGTAGGCGAGTACCAGAGAATGGGAGTGATGTCAAGTCCAACA-GAGAATTCTTTTA  5146
               |||||  | || || || | |||||| || || || |  | || | || |||  |||| 
Sbjct  14021  AAGAGTTAGTGAATATCAAAAAATGGGCGTTATTTCTA-ACAAAGACGATAATGTTTTTT  13963

Query  5147   CCTTGGATGCTGACTTCTA  5165
              | || |||| ||| || ||
Sbjct  13962  CGTTAGATGTTGATTTTTA  13944


 Score = 77.9 bits (85),  Expect = 4e-12
 Identities = 68/85 (80%), Gaps = 0/85 (0%)
 Strand=Plus/Minus

Query  1728   CAGAAGCCCGCTGTTTCTATGGCTTCCAAATTGCCATGGAAAACATACATTCTGAGATGT  1787
              |||||||  | ||||| ||||| || || || || |||||||||||||| ||||| ||||
Sbjct  14646  CAGAAGCTAGATGTTTTTATGGTTTTCAGATAGCTATGGAAAACATACACTCTGAAATGT  14587

Query  1788   ATAGTCTCCTCATTGACACTTACAT  1812
              ||||  | || ||||| || |||||
Sbjct  14586  ATAGCTTACTTATTGATACATACAT  14562


>MW020570.1 Goatpox virus V103, complete genome
Length=150578

 Score = 124 bits (137),  Expect = 3e-26
 Identities = 109/136 (80%), Gaps = 0/136 (0%)
 Strand=Plus/Minus

Query  3580   GGAGAACGTGTTGTAGCTTTTGCCGCAGTAGAAGGAATCTTCTTTTCTGGTTCTTTTGCA  3639
              ||||||||  |  |||| ||||| ||||| || ||||| |||||||| || || || || 
Sbjct  14288  GGAGAACGACTAATAGCGTTTGCTGCAGTTGAGGGAATATTCTTTTCCGGATCATTCGCT  14229

Query  3640   TCAATATTCTGGCTCAAGAAACGAGGACTGATGCCTGGCCTCACGTTTTCCAACGAACTT  3699
               ||||||| ||| | || ||||||||| ||||||| ||  | || ||||| |||||||||
Sbjct  14228  GCAATATTTTGGTTAAAAAAACGAGGATTGATGCCAGGATTAACATTTTCAAACGAACTT  14169

Query  3700   ATTAGCAGAGATGAGG  3715
              ||||| ||||||||||
Sbjct  14168  ATTAGTAGAGATGAGG  14153


 Score = 86.9 bits (95),  Expect = 8e-15
 Identities = 104/139 (75%), Gaps = 2/139 (1%)
 Strand=Plus/Minus

Query  5028   AAACCCGTTTGACTTCATGGAGAATATTTCACTGGAAGGGAAGACTAACTTCTTTGAAAA  5087
              ||| || ||||| || ||||| ||||| ||||||||||| || |||||||| ||||||||
Sbjct  13920  AAATCCATTTGATTTTATGGAAAATATATCACTGGAAGGTAAAACTAACTTTTTTGAAAA  13861

Query  5088   GAGAGTAGGCGAGTACCAGAGAATGGGAGTGATGTCAAGTCCAACA-GAGAATTCTTTTA  5146
               |||||  | || || || | |||||| || || || |  | || | || |||  |||| 
Sbjct  13860  AAGAGTTAGTGAATATCAAAAAATGGGCGTTATTTCTA-ACAAAGACGATAATGTTTTTT  13802

Query  5147   CCTTGGATGCTGACTTCTA  5165
              | || |||| ||| || ||
Sbjct  13801  CATTAGATGTTGATTTTTA  13783


 Score = 77.9 bits (85),  Expect = 4e-12
 Identities = 68/85 (80%), Gaps = 0/85 (0%)
 Strand=Plus/Minus

Query  1728   CAGAAGCCCGCTGTTTCTATGGCTTCCAAATTGCCATGGAAAACATACATTCTGAGATGT  1787
              |||||||  | ||||| ||||| || || || || |||||||||||||| ||||| ||||
Sbjct  14485  CAGAAGCTAGATGTTTTTATGGTTTTCAGATAGCTATGGAAAACATACACTCTGAAATGT  14426

Query  1788   ATAGTCTCCTCATTGACACTTACAT  1812
              ||||  | || ||||| || |||||
Sbjct  14425  ATAGCTTACTTATTGATACATACAT  14401


>AF095689.1 Vaccinia virus (strain Tian Tan) complete genome
Length=189274

 Score = 124 bits (137),  Expect = 3e-26
 Identities = 100/121 (83%), Gaps = 0/121 (0%)
 Strand=Plus/Minus

Query  3595   GCTTTTGCCGCAGTAGAAGGAATCTTCTTTTCTGGTTCTTTTGCATCAATATTCTGGCTC  3654
              || ||||| ||||||||||||||||||||||| || || || || || ||||| ||||| 
Sbjct  32971  GCCTTTGCTGCAGTAGAAGGAATCTTCTTTTCCGGATCATTCGCTTCCATATTTTGGCTT  32912

Query  3655   AAGAAACGAGGACTGATGCCTGGCCTCACGTTTTCCAACGAACTTATTAGCAGAGATGAG  3714
              || || || || || ||||| || |||||||||||||||||| | ||||| ||||| |||
Sbjct  32911  AAAAAGCGTGGCCTAATGCCCGGACTCACGTTTTCCAACGAATTGATTAGTAGAGACGAG  32852

Query  3715   G  3715
              |
Sbjct  32851  G  32851


 Score = 89.7 bits (98),  Expect = 7e-16
 Identities = 94/124 (76%), Gaps = 0/124 (0%)
 Strand=Plus/Minus

Query  1696   GGTGGAGCGGTTTAGCCAAGAAGTTCAGATTACAGAAGCCCGCTGTTTCTATGGCTTCCA  1755
              || ||| || ||| |   |||||| |||||||| || ||  | |||||||| || || ||
Sbjct  33212  GGCGGAACGATTTTGTACAGAAGTACAGATTACCGAGGCTAGATGTTTCTACGGATTTCA  33153

Query  1756   AATTGCCATGGAAAACATACATTCTGAGATGTATAGTCTCCTCATTGACACTTACATCAA  1815
               || ||||| |||||||| ||||| || |||||||||||  | || || |||||  | ||
Sbjct  33152  GATGGCCATTGAAAACATTCATTCGGAAATGTATAGTCTTTTGATCGATACTTATGTTAA  33093

Query  1816   AGAT  1819
              ||||
Sbjct  33092  AGAT  33089


 Score = 66.2 bits (72),  Expect = 8e-09
 Identities = 57/71 (80%), Gaps = 0/71 (0%)
 Strand=Plus/Minus

Query  1077   CCTGACGAGAAATATTTTATATCGCACGTTCTGGCTTTCTTTGCAGCGAGTGATGGCATA  1136
              || ||||| ||||||||||||   || ||  |||| || |||||||| ||||| || |||
Sbjct  33286  CCAGACGAAAAATATTTTATAAAACATGTATTGGCGTTTTTTGCAGCCAGTGACGGAATA  33227

Query  1137   GTAAATGAAAA  1147
              || ||||||||
Sbjct  33226  GTGAATGAAAA  33216


>KC951854.1 Goatpox virus FZ, complete genome
Length=150194

 Score = 124 bits (137),  Expect = 3e-26
 Identities = 109/136 (80%), Gaps = 0/136 (0%)
 Strand=Plus/Minus

Query  3580   GGAGAACGTGTTGTAGCTTTTGCCGCAGTAGAAGGAATCTTCTTTTCTGGTTCTTTTGCA  3639
              ||||||||  |  |||| ||||| ||||| || ||||| |||||||| || || || || 
Sbjct  14106  GGAGAACGACTAATAGCGTTTGCTGCAGTTGAGGGAATATTCTTTTCCGGATCATTCGCT  14047

Query  3640   TCAATATTCTGGCTCAAGAAACGAGGACTGATGCCTGGCCTCACGTTTTCCAACGAACTT  3699
               ||||||| ||| | || ||||||||| ||||||| ||  | || ||||| |||||||||
Sbjct  14046  GCAATATTTTGGTTAAAAAAACGAGGATTGATGCCAGGATTAACATTTTCAAACGAACTT  13987

Query  3700   ATTAGCAGAGATGAGG  3715
              ||||| ||||||||||
Sbjct  13986  ATTAGTAGAGATGAGG  13971


 Score = 86.9 bits (95),  Expect = 8e-15
 Identities = 104/139 (75%), Gaps = 2/139 (1%)
 Strand=Plus/Minus

Query  5028   AAACCCGTTTGACTTCATGGAGAATATTTCACTGGAAGGGAAGACTAACTTCTTTGAAAA  5087
              ||| || ||||| || ||||| ||||| ||||||||||| || |||||||| ||||||||
Sbjct  13738  AAATCCATTTGATTTTATGGAAAATATATCACTGGAAGGTAAAACTAACTTTTTTGAAAA  13679

Query  5088   GAGAGTAGGCGAGTACCAGAGAATGGGAGTGATGTCAAGTCCAACA-GAGAATTCTTTTA  5146
               |||||  | || || || | |||||| || || || |  | || | || |||  |||| 
Sbjct  13678  AAGAGTTAGTGAATATCAAAAAATGGGCGTTATTTCTA-ACAAAGACGATAATGTTTTTT  13620

Query  5147   CCTTGGATGCTGACTTCTA  5165
              | || |||| ||| || ||
Sbjct  13619  CATTAGATGTTGATTTTTA  13601


 Score = 77.9 bits (85),  Expect = 4e-12
 Identities = 68/85 (80%), Gaps = 0/85 (0%)
 Strand=Plus/Minus

Query  1728   CAGAAGCCCGCTGTTTCTATGGCTTCCAAATTGCCATGGAAAACATACATTCTGAGATGT  1787
              |||||||  | ||||| ||||| || || || || |||||||||||||| ||||| ||||
Sbjct  14303  CAGAAGCTAGATGTTTTTATGGTTTTCAGATAGCTATGGAAAACATACACTCTGAAATGT  14244

Query  1788   ATAGTCTCCTCATTGACACTTACAT  1812
              ||||  | || ||||| || |||||
Sbjct  14243  ATAGCTTACTTATTGATACATACAT  14219


>AF409137.1 Lumpy skin disease virus NW-LW isolate Neethling Warmbaths 
LW, complete genome
Length=150793

 Score = 124 bits (137),  Expect = 3e-26
 Identities = 109/136 (80%), Gaps = 0/136 (0%)
 Strand=Plus/Minus

Query  3580   GGAGAACGTGTTGTAGCTTTTGCCGCAGTAGAAGGAATCTTCTTTTCTGGTTCTTTTGCA  3639
              ||||||||  |  |||| ||||| ||||| || ||||| |||||||| || || || || 
Sbjct  14355  GGAGAACGATTAATAGCGTTTGCTGCAGTTGAGGGAATATTCTTTTCCGGATCATTCGCT  14296

Query  3640   TCAATATTCTGGCTCAAGAAACGAGGACTGATGCCTGGCCTCACGTTTTCCAACGAACTT  3699
               ||||||| ||| | || ||||||||| ||||||| ||  | || ||||| |||||||||
Sbjct  14295  GCAATATTTTGGTTAAAAAAACGAGGATTGATGCCAGGATTAACATTTTCAAACGAACTT  14236

Query  3700   ATTAGCAGAGATGAGG  3715
              ||||| ||||||||||
Sbjct  14235  ATTAGTAGAGATGAGG  14220


 Score = 91.5 bits (100),  Expect = 2e-16
 Identities = 105/139 (76%), Gaps = 2/139 (1%)
 Strand=Plus/Minus

Query  5028   AAACCCGTTTGACTTCATGGAGAATATTTCACTGGAAGGGAAGACTAACTTCTTTGAAAA  5087
              ||| || ||||| || ||||| ||||| ||||||||||| || |||||||||||||||||
Sbjct  13987  AAATCCATTTGATTTTATGGAAAATATATCACTGGAAGGTAAAACTAACTTCTTTGAAAA  13928

Query  5088   GAGAGTAGGCGAGTACCAGAGAATGGGAGTGATGTCAAGTCCAACA-GAGAATTCTTTTA  5146
               |||||  | || || || | |||||| || || || |  | || | || |||  |||| 
Sbjct  13927  AAGAGTTAGTGAATATCAAAAAATGGGCGTTATTTCTA-ACAAAGACGATAATGTTTTTT  13869

Query  5147   CCTTGGATGCTGACTTCTA  5165
              | || |||| ||| || ||
Sbjct  13868  CGTTAGATGTTGATTTTTA  13850


 Score = 77.9 bits (85),  Expect = 4e-12
 Identities = 68/85 (80%), Gaps = 0/85 (0%)
 Strand=Plus/Minus

Query  1728   CAGAAGCCCGCTGTTTCTATGGCTTCCAAATTGCCATGGAAAACATACATTCTGAGATGT  1787
              |||||||  | ||||| ||||| || || || || |||||||||||||| ||||| ||||
Sbjct  14552  CAGAAGCTAGATGTTTTTATGGTTTTCAGATAGCTATGGAAAACATACACTCTGAAATGT  14493

Query  1788   ATAGTCTCCTCATTGACACTTACAT  1812
              ||||  | || ||||| || |||||
Sbjct  14492  ATAGCTTACTTATTGATACATACAT  14468


>AY077836.1 Goatpox virus G20-LKV, complete genome
Length=149723

 Score = 124 bits (137),  Expect = 3e-26
 Identities = 109/136 (80%), Gaps = 0/136 (0%)
 Strand=Plus/Minus

Query  3580   GGAGAACGTGTTGTAGCTTTTGCCGCAGTAGAAGGAATCTTCTTTTCTGGTTCTTTTGCA  3639
              ||||||||  |  |||| ||||| ||||| || ||||| |||||||| || || || || 
Sbjct  13879  GGAGAACGACTAATAGCGTTTGCTGCAGTTGAGGGAATATTCTTTTCCGGATCATTCGCT  13820

Query  3640   TCAATATTCTGGCTCAAGAAACGAGGACTGATGCCTGGCCTCACGTTTTCCAACGAACTT  3699
               ||||||| ||| | || ||||||||| ||||||| ||  | || ||||| |||||||||
Sbjct  13819  GCAATATTTTGGTTAAAAAAACGAGGATTGATGCCAGGATTAACATTTTCAAACGAACTT  13760

Query  3700   ATTAGCAGAGATGAGG  3715
              ||||| ||||||||||
Sbjct  13759  ATTAGTAGAGATGAGG  13744


 Score = 82.4 bits (90),  Expect = 1e-13
 Identities = 103/139 (74%), Gaps = 2/139 (1%)
 Strand=Plus/Minus

Query  5028   AAACCCGTTTGACTTCATGGAGAATATTTCACTGGAAGGGAAGACTAACTTCTTTGAAAA  5087
              ||| || || || || ||||| ||||| ||||||||||| || |||||||| ||||||||
Sbjct  13511  AAATCCATTCGATTTTATGGAAAATATATCACTGGAAGGTAAAACTAACTTTTTTGAAAA  13452

Query  5088   GAGAGTAGGCGAGTACCAGAGAATGGGAGTGATGTCAAGTCCAACA-GAGAATTCTTTTA  5146
               |||||  | || || || | |||||| || || || |  | || | || |||  |||| 
Sbjct  13451  AAGAGTTAGTGAATATCAAAAAATGGGCGTTATTTCTA-ACAAAGACGATAATGTTTTTT  13393

Query  5147   CCTTGGATGCTGACTTCTA  5165
              | || |||| ||| || ||
Sbjct  13392  CATTAGATGTTGATTTTTA  13374


 Score = 73.4 bits (80),  Expect = 5e-11
 Identities = 67/85 (79%), Gaps = 0/85 (0%)
 Strand=Plus/Minus

Query  1728   CAGAAGCCCGCTGTTTCTATGGCTTCCAAATTGCCATGGAAAACATACATTCTGAGATGT  1787
              |||||||  | ||||| ||||| || || || || || ||||||||||| ||||| ||||
Sbjct  14076  CAGAAGCTAGATGTTTTTATGGTTTTCAGATAGCTATAGAAAACATACACTCTGAAATGT  14017

Query  1788   ATAGTCTCCTCATTGACACTTACAT  1812
              ||||  | || ||||| || |||||
Sbjct  14016  ATAGCTTACTTATTGATACATACAT  13992


>AM501482.1 Vaccinia virus Ankara strain chorioallantois vaccinia 
virus Ankara (CVA), complete coding genome
Length=192353

 Score = 124 bits (137),  Expect = 3e-26
 Identities = 100/121 (83%), Gaps = 0/121 (0%)
 Strand=Plus/Minus

Query  3595   GCTTTTGCCGCAGTAGAAGGAATCTTCTTTTCTGGTTCTTTTGCATCAATATTCTGGCTC  3654
              || ||||| ||||||||||||||||||||||| || || || || || ||||| ||||| 
Sbjct  33688  GCCTTTGCTGCAGTAGAAGGAATCTTCTTTTCCGGATCATTCGCTTCCATATTTTGGCTT  33629

Query  3655   AAGAAACGAGGACTGATGCCTGGCCTCACGTTTTCCAACGAACTTATTAGCAGAGATGAG  3714
              || || || || || ||||| || |||||||||||||||||| | ||||| ||||| |||
Sbjct  33628  AAAAAGCGTGGCCTAATGCCCGGACTCACGTTTTCCAACGAATTGATTAGTAGAGACGAG  33569

Query  3715   G  3715
              |
Sbjct  33568  G  33568


 Score = 89.7 bits (98),  Expect = 7e-16
 Identities = 94/124 (76%), Gaps = 0/124 (0%)
 Strand=Plus/Minus

Query  1696   GGTGGAGCGGTTTAGCCAAGAAGTTCAGATTACAGAAGCCCGCTGTTTCTATGGCTTCCA  1755
              || ||| || ||| |   |||||| |||||||| || ||  | |||||||| || || ||
Sbjct  33929  GGCGGAACGATTTTGTACAGAAGTACAGATTACCGAGGCTAGATGTTTCTACGGATTTCA  33870

Query  1756   AATTGCCATGGAAAACATACATTCTGAGATGTATAGTCTCCTCATTGACACTTACATCAA  1815
               || ||||| |||||||| ||||| || |||||||||||  | || || |||||  | ||
Sbjct  33869  GATGGCCATTGAAAACATTCATTCGGAAATGTATAGTCTTTTGATCGATACTTATGTTAA  33810

Query  1816   AGAT  1819
              ||||
Sbjct  33809  AGAT  33806


 Score = 66.2 bits (72),  Expect = 8e-09
 Identities = 57/71 (80%), Gaps = 0/71 (0%)
 Strand=Plus/Minus

Query  1077   CCTGACGAGAAATATTTTATATCGCACGTTCTGGCTTTCTTTGCAGCGAGTGATGGCATA  1136
              || ||||| ||||||||||||   || ||  |||| || |||||||| ||||| || |||
Sbjct  34003  CCAGACGAAAAATATTTTATAAAACATGTATTGGCGTTTTTTGCAGCCAGTGACGGAATA  33944

Query  1137   GTAAATGAAAA  1147
              || ||||||||
Sbjct  33943  GTGAATGAAAA  33933


>AY077835.1 Goatpox virus Pellor, complete genome
Length=149599

 Score = 124 bits (137),  Expect = 3e-26
 Identities = 109/136 (80%), Gaps = 0/136 (0%)
 Strand=Plus/Minus

Query  3580   GGAGAACGTGTTGTAGCTTTTGCCGCAGTAGAAGGAATCTTCTTTTCTGGTTCTTTTGCA  3639
              ||||||||  |  |||| ||||| ||||| || ||||| |||||||| || || || || 
Sbjct  13817  GGAGAACGACTAATAGCGTTTGCTGCAGTTGAGGGAATATTCTTTTCCGGATCATTCGCT  13758

Query  3640   TCAATATTCTGGCTCAAGAAACGAGGACTGATGCCTGGCCTCACGTTTTCCAACGAACTT  3699
               ||||||| ||| | || ||||||||| ||||||| ||  | || ||||| |||||||||
Sbjct  13757  GCAATATTTTGGTTAAAAAAACGAGGATTGATGCCAGGATTAACATTTTCAAACGAACTT  13698

Query  3700   ATTAGCAGAGATGAGG  3715
              ||||| ||||||||||
Sbjct  13697  ATTAGTAGAGATGAGG  13682


 Score = 82.4 bits (90),  Expect = 1e-13
 Identities = 103/139 (74%), Gaps = 2/139 (1%)
 Strand=Plus/Minus

Query  5028   AAACCCGTTTGACTTCATGGAGAATATTTCACTGGAAGGGAAGACTAACTTCTTTGAAAA  5087
              ||| || || || || ||||| ||||| ||||||||||| || |||||||| ||||||||
Sbjct  13449  AAATCCATTCGATTTTATGGAAAATATATCACTGGAAGGTAAAACTAACTTTTTTGAAAA  13390

Query  5088   GAGAGTAGGCGAGTACCAGAGAATGGGAGTGATGTCAAGTCCAACA-GAGAATTCTTTTA  5146
               |||||  | || || || | |||||| || || || |  | || | || |||  |||| 
Sbjct  13389  AAGAGTTAGTGAATATCAAAAAATGGGCGTTATTTCTA-ACAAAGACGATAATGTTTTTT  13331

Query  5147   CCTTGGATGCTGACTTCTA  5165
              | || |||| ||| || ||
Sbjct  13330  CATTAGATGTTGATTTTTA  13312


 Score = 73.4 bits (80),  Expect = 5e-11
 Identities = 67/85 (79%), Gaps = 0/85 (0%)
 Strand=Plus/Minus

Query  1728   CAGAAGCCCGCTGTTTCTATGGCTTCCAAATTGCCATGGAAAACATACATTCTGAGATGT  1787
              |||||||  | ||||| ||||| || || || || || ||||||||||| ||||| ||||
Sbjct  14014  CAGAAGCTAGATGTTTTTATGGTTTTCAGATAGCTATAGAAAACATACACTCTGAAATGT  13955

Query  1788   ATAGTCTCCTCATTGACACTTACAT  1812
              ||||  | || ||||| || |||||
Sbjct  13954  ATAGCTTACTTATTGATACATACAT  13930


>AF325528.1 Lumpy skin disease virus NI-2490 isolate Neethling 
2490, complete genome
Length=150773

 Score = 124 bits (137),  Expect = 3e-26
 Identities = 109/136 (80%), Gaps = 0/136 (0%)
 Strand=Plus/Minus

Query  3580   GGAGAACGTGTTGTAGCTTTTGCCGCAGTAGAAGGAATCTTCTTTTCTGGTTCTTTTGCA  3639
              ||||||||  |  |||| ||||| ||||| || ||||| |||||||| || || || || 
Sbjct  14361  GGAGAACGATTAATAGCGTTTGCTGCAGTTGAGGGAATATTCTTTTCCGGATCATTCGCT  14302

Query  3640   TCAATATTCTGGCTCAAGAAACGAGGACTGATGCCTGGCCTCACGTTTTCCAACGAACTT  3699
               ||||||| ||| | || ||||||||| ||||||| ||  | || ||||| |||||||||
Sbjct  14301  GCAATATTTTGGTTAAAAAAACGAGGATTGATGCCAGGATTAACATTTTCAAACGAACTT  14242

Query  3700   ATTAGCAGAGATGAGG  3715
              ||||| ||||||||||
Sbjct  14241  ATTAGTAGAGATGAGG  14226


 Score = 91.5 bits (100),  Expect = 2e-16
 Identities = 105/139 (76%), Gaps = 2/139 (1%)
 Strand=Plus/Minus

Query  5028   AAACCCGTTTGACTTCATGGAGAATATTTCACTGGAAGGGAAGACTAACTTCTTTGAAAA  5087
              ||| || ||||| || ||||| ||||| ||||||||||| || |||||||||||||||||
Sbjct  13993  AAATCCATTTGATTTTATGGAAAATATATCACTGGAAGGTAAAACTAACTTCTTTGAAAA  13934

Query  5088   GAGAGTAGGCGAGTACCAGAGAATGGGAGTGATGTCAAGTCCAACA-GAGAATTCTTTTA  5146
               |||||  | || || || | |||||| || || || |  | || | || |||  |||| 
Sbjct  13933  AAGAGTTAGTGAATATCAAAAAATGGGCGTTATTTCTA-ACAAAGACGATAATGTTTTTT  13875

Query  5147   CCTTGGATGCTGACTTCTA  5165
              | || |||| ||| || ||
Sbjct  13874  CGTTAGATGTTGATTTTTA  13856


 Score = 77.9 bits (85),  Expect = 4e-12
 Identities = 68/85 (80%), Gaps = 0/85 (0%)
 Strand=Plus/Minus

Query  1728   CAGAAGCCCGCTGTTTCTATGGCTTCCAAATTGCCATGGAAAACATACATTCTGAGATGT  1787
              |||||||  | ||||| ||||| || || || || |||||||||||||| ||||| ||||
Sbjct  14558  CAGAAGCTAGATGTTTTTATGGTTTTCAGATAGCTATGGAAAACATACACTCTGAAATGT  14499

Query  1788   ATAGTCTCCTCATTGACACTTACAT  1812
              ||||  | || ||||| || |||||
Sbjct  14498  ATAGCTTACTTATTGATACATACAT  14474


>NC_031038.1 Skunkpox virus strain WA, complete genome
Length=222832

 Score = 121 bits (133),  Expect = 4e-25
 Identities = 101/124 (81%), Gaps = 0/124 (0%)
 Strand=Plus/Minus

Query  3590   TTGTAGCTTTTGCCGCAGTAGAAGGAATCTTCTTTTCTGGTTCTTTTGCATCAATATTCT  3649
              |||| || || || || |||||||| || ||||||||||| ||||| ||  | ||||| |
Sbjct  46777  TTGTCGCATTCGCGGCTGTAGAAGGCATATTCTTTTCTGGATCTTTCGCGGCTATATTTT  46718

Query  3650   GGCTCAAGAAACGAGGACTGATGCCTGGCCTCACGTTTTCCAACGAACTTATTAGCAGAG  3709
              ||||||| || || ||||| |||||||| ||||| ||||| |||||| | ||||| ||||
Sbjct  46717  GGCTCAAAAAGCGTGGACTAATGCCTGGGCTCACATTTTCTAACGAATTAATTAGTAGAG  46658

Query  3710   ATGA  3713
              ||||
Sbjct  46657  ATGA  46654


 Score = 76.1 bits (83),  Expect = 2e-11
 Identities = 67/84 (80%), Gaps = 0/84 (0%)
 Strand=Plus/Minus

Query  674    TTTGTCGTCTTTCCCATCGAATACCATGATATCTGGCAGATGTATAAGAAAGCGGAGGCT  733
              |||||  | ||||| ||| |||| | |||||| ||| | |||||||| ||||| ||||| 
Sbjct  47210  TTTGTTATTTTTCCGATCCAATATCGTGATATATGGAATATGTATAAAAAAGCAGAGGCG  47151

Query  734    TCCTTTTGGACAGCTGAGGAGGTA  757
              || || ||||||||||| || |||
Sbjct  47150  TCATTCTGGACAGCTGAAGAAGTA  47127


 Score = 75.2 bits (82),  Expect = 2e-11
 Identities = 80/106 (75%), Gaps = 0/106 (0%)
 Strand=Plus/Minus

Query  1714   AGAAGTTCAGATTACAGAAGCCCGCTGTTTCTATGGCTTCCAAATTGCCATGGAAAACAT  1773
              ||| || |||||||| |||||  | ||||| || || || || || || || ||||||||
Sbjct  46995  AGAGGTACAGATTACTGAAGCAAGATGTTTTTACGGATTTCAGATGGCTATTGAAAACAT  46936

Query  1774   ACATTCTGAGATGTATAGTCTCCTCATTGACACTTACATCAAAGAT  1819
               ||||| || |||||||||||  | || || || ||  | ||||||
Sbjct  46935  TCATTCAGAAATGTATAGTCTTTTAATAGATACATATGTTAAAGAT  46890


 Score = 66.2 bits (72),  Expect = 8e-09
 Identities = 48/56 (86%), Gaps = 0/56 (0%)
 Strand=Plus/Minus

Query  3365   TTTCTCTTCAATGCCATTGAGACGATGTCTTGTGTAAAGAAGAAGGCAGATTGGGC  3420
              |||||||| ||||| || || || ||| ||||||||||||| ||||| ||||||||
Sbjct  46874  TTTCTCTTTAATGCTATAGAAACAATGCCTTGTGTAAAGAAAAAGGCTGATTGGGC  46819


 Score = 51.8 bits (56),  Expect = 2e-04
 Identities = 52/68 (76%), Gaps = 0/68 (0%)
 Strand=Plus/Minus

Query  1080   GACGAGAAATATTTTATATCGCACGTTCTGGCTTTCTTTGCAGCGAGTGATGGCATAGTA  1139
              || || |||||||||||    || ||  |||| || ||||| || |||||||| ||||| 
Sbjct  47084  GATGAAAAATATTTTATTAAACATGTATTGGCATTTTTTGCTGCTAGTGATGGAATAGTG  47025

Query  1140   AATGAAAA  1147
              ||||| ||
Sbjct  47024  AATGAGAA  47017


>KU749310.1 Skunkpox virus strain WA, complete genome
Length=222832

 Score = 121 bits (133),  Expect = 4e-25
 Identities = 101/124 (81%), Gaps = 0/124 (0%)
 Strand=Plus/Minus

Query  3590   TTGTAGCTTTTGCCGCAGTAGAAGGAATCTTCTTTTCTGGTTCTTTTGCATCAATATTCT  3649
              |||| || || || || |||||||| || ||||||||||| ||||| ||  | ||||| |
Sbjct  46777  TTGTCGCATTCGCGGCTGTAGAAGGCATATTCTTTTCTGGATCTTTCGCGGCTATATTTT  46718

Query  3650   GGCTCAAGAAACGAGGACTGATGCCTGGCCTCACGTTTTCCAACGAACTTATTAGCAGAG  3709
              ||||||| || || ||||| |||||||| ||||| ||||| |||||| | ||||| ||||
Sbjct  46717  GGCTCAAAAAGCGTGGACTAATGCCTGGGCTCACATTTTCTAACGAATTAATTAGTAGAG  46658

Query  3710   ATGA  3713
              ||||
Sbjct  46657  ATGA  46654


 Score = 76.1 bits (83),  Expect = 2e-11
 Identities = 67/84 (80%), Gaps = 0/84 (0%)
 Strand=Plus/Minus

Query  674    TTTGTCGTCTTTCCCATCGAATACCATGATATCTGGCAGATGTATAAGAAAGCGGAGGCT  733
              |||||  | ||||| ||| |||| | |||||| ||| | |||||||| ||||| ||||| 
Sbjct  47210  TTTGTTATTTTTCCGATCCAATATCGTGATATATGGAATATGTATAAAAAAGCAGAGGCG  47151

Query  734    TCCTTTTGGACAGCTGAGGAGGTA  757
              || || ||||||||||| || |||
Sbjct  47150  TCATTCTGGACAGCTGAAGAAGTA  47127


 Score = 75.2 bits (82),  Expect = 2e-11
 Identities = 80/106 (75%), Gaps = 0/106 (0%)
 Strand=Plus/Minus

Query  1714   AGAAGTTCAGATTACAGAAGCCCGCTGTTTCTATGGCTTCCAAATTGCCATGGAAAACAT  1773
              ||| || |||||||| |||||  | ||||| || || || || || || || ||||||||
Sbjct  46995  AGAGGTACAGATTACTGAAGCAAGATGTTTTTACGGATTTCAGATGGCTATTGAAAACAT  46936

Query  1774   ACATTCTGAGATGTATAGTCTCCTCATTGACACTTACATCAAAGAT  1819
               ||||| || |||||||||||  | || || || ||  | ||||||
Sbjct  46935  TCATTCAGAAATGTATAGTCTTTTAATAGATACATATGTTAAAGAT  46890


 Score = 66.2 bits (72),  Expect = 8e-09
 Identities = 48/56 (86%), Gaps = 0/56 (0%)
 Strand=Plus/Minus

Query  3365   TTTCTCTTCAATGCCATTGAGACGATGTCTTGTGTAAAGAAGAAGGCAGATTGGGC  3420
              |||||||| ||||| || || || ||| ||||||||||||| ||||| ||||||||
Sbjct  46874  TTTCTCTTTAATGCTATAGAAACAATGCCTTGTGTAAAGAAAAAGGCTGATTGGGC  46819


 Score = 51.8 bits (56),  Expect = 2e-04
 Identities = 52/68 (76%), Gaps = 0/68 (0%)
 Strand=Plus/Minus

Query  1080   GACGAGAAATATTTTATATCGCACGTTCTGGCTTTCTTTGCAGCGAGTGATGGCATAGTA  1139
              || || |||||||||||    || ||  |||| || ||||| || |||||||| ||||| 
Sbjct  47084  GATGAAAAATATTTTATTAAACATGTATTGGCATTTTTTGCTGCTAGTGATGGAATAGTG  47025

Query  1140   AATGAAAA  1147
              ||||| ||
Sbjct  47024  AATGAGAA  47017


>NC_003310.1 Monkeypox virus Zaire-96-I-16, complete genome
Length=196858

 Score = 120 bits (132),  Expect = 4e-25
 Identities = 99/121 (82%), Gaps = 0/121 (0%)
 Strand=Plus/Minus

Query  3595   GCTTTTGCCGCAGTAGAAGGAATCTTCTTTTCTGGTTCTTTTGCATCAATATTCTGGCTC  3654
              || ||||| ||||||||||||||||||||||| || || || || || ||||| ||||| 
Sbjct  33724  GCCTTTGCTGCAGTAGAAGGAATCTTCTTTTCCGGATCATTCGCTTCCATATTTTGGCTT  33665

Query  3655   AAGAAACGAGGACTGATGCCTGGCCTCACGTTTTCCAACGAACTTATTAGCAGAGATGAG  3714
              || || || || || ||||| || ||||||||||| |||||| | ||||| ||||| |||
Sbjct  33664  AAAAAGCGTGGCCTAATGCCCGGACTCACGTTTTCTAACGAATTAATTAGTAGAGACGAG  33605

Query  3715   G  3715
              |
Sbjct  33604  G  33604


 Score = 88.7 bits (97),  Expect = 2e-15
 Identities = 83/106 (78%), Gaps = 0/106 (0%)
 Strand=Plus/Minus

Query  1714   AGAAGTTCAGATTACAGAAGCCCGCTGTTTCTATGGCTTCCAAATTGCCATGGAAAACAT  1773
              |||||| |||||||| || ||  | |||||||| || || || || ||||| ||||||||
Sbjct  33947  AGAAGTGCAGATTACCGAGGCTAGATGTTTCTACGGATTTCAGATGGCCATTGAAAACAT  33888

Query  1774   ACATTCTGAGATGTATAGTCTCCTCATTGACACTTACATCAAAGAT  1819
               ||||| || |||||||||||  | || || |||||  | ||||||
Sbjct  33887  TCATTCGGAAATGTATAGTCTTTTGATCGATACTTATGTTAAAGAT  33842


 Score = 74.3 bits (81),  Expect = 5e-11
 Identities = 84/113 (74%), Gaps = 0/113 (0%)
 Strand=Plus/Minus

Query  1035   GTGGATCTTTCCAAGGACATCCAGCATTGGGAAGCCCTGAAGCCTGACGAGAAATATTTT  1094
              |||||| | || || || ||| |  ||||| |    || |  || ||||| |||||||||
Sbjct  34081  GTGGATATATCTAAAGATATCAATGATTGGAATAAACTAACACCAGACGAAAAATATTTT  34022

Query  1095   ATATCGCACGTTCTGGCTTTCTTTGCAGCGAGTGATGGCATAGTAAATGAAAA  1147
              |||   || ||  |||| || |||||||| |||||||| ||||| ||||||||
Sbjct  34021  ATAAAACATGTATTGGCGTTTTTTGCAGCCAGTGATGGAATAGTGAATGAAAA  33969


>ON649718.1 Monkeypox virus isolate Monkeypox/PT0018/2022, complete 
genome
Length=197204

 Score = 120 bits (132),  Expect = 4e-25
 Identities = 99/121 (82%), Gaps = 0/121 (0%)
 Strand=Plus/Minus

Query  3595   GCTTTTGCCGCAGTAGAAGGAATCTTCTTTTCTGGTTCTTTTGCATCAATATTCTGGCTC  3654
              || ||||| ||||||||||||||||||||||| || || || || || ||||| ||||| 
Sbjct  31701  GCCTTTGCTGCAGTAGAAGGAATCTTCTTTTCCGGATCATTCGCTTCCATATTTTGGCTT  31642

Query  3655   AAGAAACGAGGACTGATGCCTGGCCTCACGTTTTCCAACGAACTTATTAGCAGAGATGAG  3714
              || || || || || ||||| || ||||||||||| |||||| | ||||| ||||| |||
Sbjct  31641  AAAAAGCGTGGCCTAATGCCCGGACTCACGTTTTCTAACGAATTAATTAGTAGAGACGAG  31582

Query  3715   G  3715
              |
Sbjct  31581  G  31581


 Score = 88.7 bits (97),  Expect = 2e-15
 Identities = 83/106 (78%), Gaps = 0/106 (0%)
 Strand=Plus/Minus

Query  1714   AGAAGTTCAGATTACAGAAGCCCGCTGTTTCTATGGCTTCCAAATTGCCATGGAAAACAT  1773
              |||||| |||||||| || ||  | |||||||| || || || || ||||| ||||||||
Sbjct  31924  AGAAGTGCAGATTACCGAGGCTAGATGTTTCTACGGATTTCAGATGGCCATTGAAAACAT  31865

Query  1774   ACATTCTGAGATGTATAGTCTCCTCATTGACACTTACATCAAAGAT  1819
               ||||| || |||||||||||  | || || |||||  | ||||||
Sbjct  31864  TCATTCGGAAATGTATAGTCTTTTGATCGATACTTATGTTAAAGAT  31819


 Score = 66.2 bits (72),  Expect = 8e-09
 Identities = 57/71 (80%), Gaps = 0/71 (0%)
 Strand=Plus/Minus

Query  1077   CCTGACGAGAAATATTTTATATCGCACGTTCTGGCTTTCTTTGCAGCGAGTGATGGCATA  1136
              || ||||| ||||||||||||   || ||  |||| || |||||||| ||||| || |||
Sbjct  32016  CCAGACGAAAAATATTTTATAAAACATGTATTGGCGTTTTTTGCAGCCAGTGACGGAATA  31957

Query  1137   GTAAATGAAAA  1147
              || ||||||||
Sbjct  31956  GTGAATGAAAA  31946


>AF380138.1 Monkeypox virus strain Zaire-96-I-16, complete genome
Length=196858

 Score = 120 bits (132),  Expect = 4e-25
 Identities = 99/121 (82%), Gaps = 0/121 (0%)
 Strand=Plus/Minus

Query  3595   GCTTTTGCCGCAGTAGAAGGAATCTTCTTTTCTGGTTCTTTTGCATCAATATTCTGGCTC  3654
              || ||||| ||||||||||||||||||||||| || || || || || ||||| ||||| 
Sbjct  33724  GCCTTTGCTGCAGTAGAAGGAATCTTCTTTTCCGGATCATTCGCTTCCATATTTTGGCTT  33665

Query  3655   AAGAAACGAGGACTGATGCCTGGCCTCACGTTTTCCAACGAACTTATTAGCAGAGATGAG  3714
              || || || || || ||||| || ||||||||||| |||||| | ||||| ||||| |||
Sbjct  33664  AAAAAGCGTGGCCTAATGCCCGGACTCACGTTTTCTAACGAATTAATTAGTAGAGACGAG  33605

Query  3715   G  3715
              |
Sbjct  33604  G  33604


 Score = 88.7 bits (97),  Expect = 2e-15
 Identities = 83/106 (78%), Gaps = 0/106 (0%)
 Strand=Plus/Minus

Query  1714   AGAAGTTCAGATTACAGAAGCCCGCTGTTTCTATGGCTTCCAAATTGCCATGGAAAACAT  1773
              |||||| |||||||| || ||  | |||||||| || || || || ||||| ||||||||
Sbjct  33947  AGAAGTGCAGATTACCGAGGCTAGATGTTTCTACGGATTTCAGATGGCCATTGAAAACAT  33888

Query  1774   ACATTCTGAGATGTATAGTCTCCTCATTGACACTTACATCAAAGAT  1819
               ||||| || |||||||||||  | || || |||||  | ||||||
Sbjct  33887  TCATTCGGAAATGTATAGTCTTTTGATCGATACTTATGTTAAAGAT  33842


 Score = 74.3 bits (81),  Expect = 5e-11
 Identities = 84/113 (74%), Gaps = 0/113 (0%)
 Strand=Plus/Minus

Query  1035   GTGGATCTTTCCAAGGACATCCAGCATTGGGAAGCCCTGAAGCCTGACGAGAAATATTTT  1094
              |||||| | || || || ||| |  ||||| |    || |  || ||||| |||||||||
Sbjct  34081  GTGGATATATCTAAAGATATCAATGATTGGAATAAACTAACACCAGACGAAAAATATTTT  34022

Query  1095   ATATCGCACGTTCTGGCTTTCTTTGCAGCGAGTGATGGCATAGTAAATGAAAA  1147
              |||   || ||  |||| || |||||||| |||||||| ||||| ||||||||
Sbjct  34021  ATAAAACATGTATTGGCGTTTTTTGCAGCCAGTGATGGAATAGTGAATGAAAA  33969


>NC_030656.1 Pteropox virus strain Australia, complete genome
Length=133492

 Score = 113 bits (124),  Expect = 6e-23
 Identities = 98/122 (80%), Gaps = 0/122 (0%)
 Strand=Plus/Minus

Query  3592  GTAGCTTTTGCCGCAGTAGAAGGAATCTTCTTTTCTGGTTCTTTTGCATCAATATTCTGG  3651
             ||||| |||||||| |||||||| || ||||||||||| || |||||  | ||||| |||
Sbjct  4693  GTAGCGTTTGCCGCCGTAGAAGGCATATTCTTTTCTGGGTCATTTGCCGCTATATTTTGG  4634

Query  3652  CTCAAGAAACGAGGACTGATGCCTGGCCTCACGTTTTCCAACGAACTTATTAGCAGAGAT  3711
             || || ||  ||||  | ||||| ||  | |||||||| |||||||| ||||||||||| 
Sbjct  4633  CTTAAAAAGAGAGGTTTAATGCCCGGATTAACGTTTTCTAACGAACTGATTAGCAGAGAC  4574

Query  3712  GA  3713
             ||
Sbjct  4573  GA  4572


 Score = 85.1 bits (93),  Expect = 3e-14
 Identities = 81/104 (78%), Gaps = 0/104 (0%)
 Strand=Plus/Minus

Query  1715  GAAGTTCAGATTACAGAAGCCCGCTGTTTCTATGGCTTCCAAATTGCCATGGAAAACATA  1774
             ||||||||  | ||||||||  | || || || || || || ||||| || ||||| |||
Sbjct  4915  GAAGTTCAAGTAACAGAAGCTAGATGCTTTTACGGATTTCAGATTGCTATAGAAAATATA  4856

Query  1775  CATTCTGAGATGTATAGTCTCCTCATTGACACTTACATCAAAGA  1818
             |||||||| |||||||| || || || |||||||| ||  ||||
Sbjct  4855  CATTCTGAAATGTATAGCCTACTAATAGACACTTATATTCAAGA  4812


 Score = 78.8 bits (86),  Expect = 1e-12
 Identities = 64/78 (82%), Gaps = 0/78 (0%)
 Strand=Plus/Minus

Query  1071  CTGAAGCCTGACGAGAAATATTTTATATCGCACGTTCTGGCTTTCTTTGCAGCGAGTGAT  1130
             || |||||||||||  | || |||||||| || ||| |||| || |||||||| ||||| 
Sbjct  5014  CTTAAGCCTGACGAACAGTACTTTATATCTCATGTTTTGGCGTTTTTTGCAGCCAGTGAC  4955

Query  1131  GGCATAGTAAATGAAAAC  1148
             || |||||||| ||||||
Sbjct  4954  GGTATAGTAAACGAAAAC  4937


>KU980965.1 Pteropox virus strain Australia, complete genome
Length=133492

 Score = 113 bits (124),  Expect = 6e-23
 Identities = 98/122 (80%), Gaps = 0/122 (0%)
 Strand=Plus/Minus

Query  3592  GTAGCTTTTGCCGCAGTAGAAGGAATCTTCTTTTCTGGTTCTTTTGCATCAATATTCTGG  3651
             ||||| |||||||| |||||||| || ||||||||||| || |||||  | ||||| |||
Sbjct  4693  GTAGCGTTTGCCGCCGTAGAAGGCATATTCTTTTCTGGGTCATTTGCCGCTATATTTTGG  4634

Query  3652  CTCAAGAAACGAGGACTGATGCCTGGCCTCACGTTTTCCAACGAACTTATTAGCAGAGAT  3711
             || || ||  ||||  | ||||| ||  | |||||||| |||||||| ||||||||||| 
Sbjct  4633  CTTAAAAAGAGAGGTTTAATGCCCGGATTAACGTTTTCTAACGAACTGATTAGCAGAGAC  4574

Query  3712  GA  3713
             ||
Sbjct  4573  GA  4572


 Score = 85.1 bits (93),  Expect = 3e-14
 Identities = 81/104 (78%), Gaps = 0/104 (0%)
 Strand=Plus/Minus

Query  1715  GAAGTTCAGATTACAGAAGCCCGCTGTTTCTATGGCTTCCAAATTGCCATGGAAAACATA  1774
             ||||||||  | ||||||||  | || || || || || || ||||| || ||||| |||
Sbjct  4915  GAAGTTCAAGTAACAGAAGCTAGATGCTTTTACGGATTTCAGATTGCTATAGAAAATATA  4856

Query  1775  CATTCTGAGATGTATAGTCTCCTCATTGACACTTACATCAAAGA  1818
             |||||||| |||||||| || || || |||||||| ||  ||||
Sbjct  4855  CATTCTGAAATGTATAGCCTACTAATAGACACTTATATTCAAGA  4812


 Score = 78.8 bits (86),  Expect = 1e-12
 Identities = 64/78 (82%), Gaps = 0/78 (0%)
 Strand=Plus/Minus

Query  1071  CTGAAGCCTGACGAGAAATATTTTATATCGCACGTTCTGGCTTTCTTTGCAGCGAGTGAT  1130
             || |||||||||||  | || |||||||| || ||| |||| || |||||||| ||||| 
Sbjct  5014  CTTAAGCCTGACGAACAGTACTTTATATCTCATGTTTTGGCGTTTTTTGCAGCCAGTGAC  4955

Query  1131  GGCATAGTAAATGAAAAC  1148
             || |||||||| ||||||
Sbjct  4954  GGTATAGTAAACGAAAAC  4937


>NC_035797.1 UNVERIFIED: Squirrelpox virus Berlin_2015, complete 
genome
Length=142974

 Score = 112 bits (123),  Expect = 2e-22
 Identities = 99/124 (80%), Gaps = 0/124 (0%)
 Strand=Plus/Minus

Query  3592   GTAGCTTTTGCCGCAGTAGAAGGAATCTTCTTTTCTGGTTCTTTTGCATCAATATTCTGG  3651
              || ||||| ||||| || ||||| ||||||||||| |||||||| ||  | || || |||
Sbjct  15365  GTGGCTTTCGCCGCCGTCGAAGGTATCTTCTTTTCGGGTTCTTTCGCCGCCATCTTTTGG  15306

Query  3652   CTCAAGAAACGAGGACTGATGCCTGGCCTCACGTTTTCCAACGAACTTATTAGCAGAGAT  3711
              || |||||| |||| || ||||| ||  | || ||||||||||||||||| ||  |||| 
Sbjct  15305  CTGAAGAAAAGAGGTCTCATGCCGGGATTGACTTTTTCCAACGAACTTATAAGTCGAGAC  15246

Query  3712   GAGG  3715
              ||||
Sbjct  15245  GAGG  15242


 Score = 100 bits (110),  Expect = 4e-19
 Identities = 108/141 (77%), Gaps = 3/141 (2%)
 Strand=Plus/Minus

Query  5027   AAAACCCGTTTGACTTCATGGAGAATATTTCACTGGAAGGGAAGACTAACTTCTTTGAAA  5086
              |||| || ||||| || ||||| ||||| ||  | ||||| ||||| |||||||||||||
Sbjct  15010  AAAATCCTTTTGATTTTATGGAAAATATCTCGTTAGAAGGAAAGACCAACTTCTTTGAAA  14951

Query  5087   AGAGAGTAGGCGAGTACCAGAGAATGGGAGTGATGTCAAGTCCAACAGAGAATTCTTTTA  5146
              ||||||| || || || |||| | |||||||  ||| | ||| ||| || ||  |||| |
Sbjct  14950  AGAGAGTCGGGGAATATCAGAAATTGGGAGT--TGTAACGTCTAAC-GATAAGACTTTCA  14894

Query  5147   CCTTGGATGCTGACTTCTAAA  5167
              |  |||| |  || |||||||
Sbjct  14893  CTCTGGACGAAGATTTCTAAA  14873


 Score = 100 bits (110),  Expect = 4e-19
 Identities = 82/100 (82%), Gaps = 0/100 (0%)
 Strand=Plus/Minus

Query  1714   AGAAGTTCAGATTACAGAAGCCCGCTGTTTCTATGGCTTCCAAATTGCCATGGAAAACAT  1773
              ||| || ||||| ||||||||| | |||||||| || || || || || |||||||| ||
Sbjct  15588  AGAGGTACAGATCACAGAAGCCAGATGTTTCTACGGTTTTCAGATGGCGATGGAAAATAT  15529

Query  1774   ACATTCTGAGATGTATAGTCTCCTCATTGACACTTACATC  1813
              |||||| ||||||||||||||| | || ||||| ||| ||
Sbjct  15528  ACATTCGGAGATGTATAGTCTCTTAATAGACACCTACGTC  15489


 Score = 64.4 bits (70),  Expect = 3e-08
 Identities = 50/60 (83%), Gaps = 0/60 (0%)
 Strand=Plus/Minus

Query  3361   GGAGTTTCTCTTCAATGCCATTGAGACGATGTCTTGTGTAAAGAAGAAGGCAGATTGGGC  3420
              |||||||||||| || |||||  | || ||| ||||||||| ||||||||| || |||||
Sbjct  15471  GGAGTTTCTCTTTAACGCCATCAAAACCATGCCTTGTGTAAGGAAGAAGGCCGAGTGGGC  15412


 Score = 50.0 bits (54),  Expect = 6e-04
 Identities = 48/62 (77%), Gaps = 0/62 (0%)
 Strand=Plus/Minus

Query  683    TTTCCCATCGAATACCATGATATCTGGCAGATGTATAAGAAAGCGGAGGCTTCCTTTTGG  742
              ||||| ||   |||| | ||||| ||| | |||||||||||||| |  || || ||||||
Sbjct  15794  TTTCCGATACGATACGAAGATATTTGGAAAATGTATAAGAAAGCCGTCGCGTCTTTTTGG  15735

Query  743    AC  744
              ||
Sbjct  15734  AC  15733


 Score = 49.1 bits (53),  Expect = 0.002
 Identities = 31/34 (91%), Gaps = 0/34 (0%)
 Strand=Plus/Minus

Query  4631   AGGGTTTACATTGCGACTTTGCCTGCCTGATGTT  4664
              ||||| |||||||||||||||||||  |||||||
Sbjct  15244  AGGGTCTACATTGCGACTTTGCCTGTTTGATGTT  15211


>NC_035468.1 Murmansk poxvirus strain LEIV-11411, complete genome
Length=204055

 Score = 112 bits (123),  Expect = 2e-22
 Identities = 105/134 (78%), Gaps = 0/134 (0%)
 Strand=Plus/Minus

Query  3580   GGAGAACGTGTTGTAGCTTTTGCCGCAGTAGAAGGAATCTTCTTTTCTGGTTCTTTTGCA  3639
              |||||| |  | || || ||||| ||||| ||||| || ||||||||||| || ||||| 
Sbjct  37751  GGAGAAAGATTAGTTGCATTTGCTGCAGTGGAAGGTATATTCTTTTCTGGGTCATTTGCT  37692

Query  3640   TCAATATTCTGGCTCAAGAAACGAGGACTGATGCCTGGCCTCACGTTTTCCAACGAACTT  3699
              || |||||||||||||| || ||||| || ||||| ||  | || ||||| || ||| | 
Sbjct  37691  TCTATATTCTGGCTCAAAAAGCGAGGTCTAATGCCAGGATTAACATTTTCTAATGAATTA  37632

Query  3700   ATTAGCAGAGATGA  3713
              || || ||||||||
Sbjct  37631  ATAAGTAGAGATGA  37618


 Score = 92.4 bits (101),  Expect = 2e-16
 Identities = 106/141 (75%), Gaps = 4/141 (3%)
 Strand=Plus/Minus

Query  5029   AACCCGTTTGACTTCATGGAGAATATTTCACTGGAAGGGAAGACTAACTTCTTTGAAAAG  5088
              || ||||| ||||| |||||  |||| ||| | || || || || || ||||| ||||||
Sbjct  37382  AATCCGTTCGACTTTATGGAATATATATCATTAGAGGGTAAAACCAATTTCTTCGAAAAG  37323

Query  5089   AGAGTAGGCGAGTACCAGAGAATGGGAGTGATGTCAAGTCCAA--CAGAGAATTCTTTTA  5146
              |||||||  || || || | |||||| || |||  || || ||    |||||||||||| 
Sbjct  37322  AGAGTAGCTGAATATCAAAAAATGGGTGTCATG--AACTCTAATGAGGAGAATTCTTTTT  37265

Query  5147   CCTTGGATGCTGACTTCTAAA  5167
              | ||||||| ||| || ||||
Sbjct  37264  CTTTGGATGTTGATTTTTAAA  37244


 Score = 83.3 bits (91),  Expect = 1e-13
 Identities = 68/83 (82%), Gaps = 0/83 (0%)
 Strand=Plus/Minus

Query  674    TTTGTCGTCTTTCCCATCGAATACCATGATATCTGGCAGATGTATAAGAAAGCGGAGGCT  733
              |||||  ||||||| ||  |||| |||||||| ||| | |||||||||||||| ||||||
Sbjct  38174  TTTGTTATCTTTCCTATACAATATCATGATATATGGAACATGTATAAGAAAGCAGAGGCT  38115

Query  734    TCCTTTTGGACAGCTGAGGAGGT  756
              || |||||||| || || || ||
Sbjct  38114  TCTTTTTGGACGGCAGAAGAAGT  38092


 Score = 64.4 bits (70),  Expect = 3e-08
 Identities = 77/105 (73%), Gaps = 0/105 (0%)
 Strand=Plus/Minus

Query  1715   GAAGTTCAGATTACAGAAGCCCGCTGTTTCTATGGCTTCCAAATTGCCATGGAAAACATA  1774
              || ||||| || || |||||  | ||||| || || || || || || || || || || 
Sbjct  37958  GAGGTTCAAATAACTGAAGCAAGATGTTTTTACGGATTTCAGATGGCAATAGAGAATATT  37899

Query  1775   CATTCTGAGATGTATAGTCTCCTCATTGACACTTACATCAAAGAT  1819
              ||||| |||||||||||| |  | || ||| | ||| | ||||||
Sbjct  37898  CATTCAGAGATGTATAGTTTATTGATAGACGCGTACGTTAAAGAT  37854


 Score = 45.5 bits (49),  Expect = 0.026
 Identities = 32/37 (86%), Gaps = 0/37 (0%)
 Strand=Plus/Minus

Query  4637   TACATTGCGACTTTGCCTGCCTGATGTTCAAACACCT  4673
              |||||||||||||||||||  | ||||| ||||| ||
Sbjct  37612  TACATTGCGACTTTGCCTGTTTAATGTTTAAACATCT  37576


>NC_035469.1 NY_014 poxvirus strain 2013, complete genome
Length=200223

 Score = 112 bits (123),  Expect = 2e-22
 Identities = 105/134 (78%), Gaps = 0/134 (0%)
 Strand=Plus/Minus

Query  3580   GGAGAACGTGTTGTAGCTTTTGCCGCAGTAGAAGGAATCTTCTTTTCTGGTTCTTTTGCA  3639
              |||||| |  | || || ||||| ||||| ||||| || ||||||||||| || ||||| 
Sbjct  38350  GGAGAAAGATTAGTTGCATTTGCTGCAGTGGAAGGTATATTCTTTTCTGGGTCATTTGCT  38291

Query  3640   TCAATATTCTGGCTCAAGAAACGAGGACTGATGCCTGGCCTCACGTTTTCCAACGAACTT  3699
              || |||||||||||||| || ||||| || ||||| ||  | || ||||| || ||| | 
Sbjct  38290  TCTATATTCTGGCTCAAAAAGCGAGGTCTAATGCCAGGATTAACATTTTCTAATGAATTA  38231

Query  3700   ATTAGCAGAGATGA  3713
              || || ||||||||
Sbjct  38230  ATAAGTAGAGATGA  38217


 Score = 92.4 bits (101),  Expect = 2e-16
 Identities = 106/141 (75%), Gaps = 4/141 (3%)
 Strand=Plus/Minus

Query  5029   AACCCGTTTGACTTCATGGAGAATATTTCACTGGAAGGGAAGACTAACTTCTTTGAAAAG  5088
              || ||||| ||||| |||||   ||| ||||| || || || || || ||||| ||||||
Sbjct  37981  AATCCGTTCGACTTTATGGAATGTATATCACTAGAGGGTAAAACCAATTTCTTCGAAAAG  37922

Query  5089   AGAGTAGGCGAGTACCAGAGAATGGGAGTGATGTCAAGTCCAA--CAGAGAATTCTTTTA  5146
              |||||||  || || || | |||||| || |||  || || ||    |||||||||||| 
Sbjct  37921  AGAGTAGCTGAATATCAAAAAATGGGTGTTATG--AACTCTAATGAGGAGAATTCTTTTT  37864

Query  5147   CCTTGGATGCTGACTTCTAAA  5167
              | ||||||| ||| || ||||
Sbjct  37863  CTTTGGATGTTGATTTTTAAA  37843


 Score = 85.1 bits (93),  Expect = 3e-14
 Identities = 69/84 (82%), Gaps = 0/84 (0%)
 Strand=Plus/Minus

Query  674    TTTGTCGTCTTTCCCATCGAATACCATGATATCTGGCAGATGTATAAGAAAGCGGAGGCT  733
              |||||  ||||||| ||  |||| |||||||| ||| | |||||||||||||| ||||||
Sbjct  38773  TTTGTTATCTTTCCTATACAATATCATGATATATGGAACATGTATAAGAAAGCAGAGGCT  38714

Query  734    TCCTTTTGGACAGCTGAGGAGGTA  757
              || |||||||| || || || |||
Sbjct  38713  TCTTTTTGGACGGCAGAAGAAGTA  38690


 Score = 77.9 bits (85),  Expect = 4e-12
 Identities = 80/105 (76%), Gaps = 0/105 (0%)
 Strand=Plus/Minus

Query  1715   GAAGTTCAGATTACAGAAGCCCGCTGTTTCTATGGCTTCCAAATTGCCATGGAAAACATA  1774
              |||||||| || || |||||  | ||||| || || || || || || || || ||||| 
Sbjct  38557  GAAGTTCAAATAACTGAAGCAAGATGTTTTTACGGATTTCAGATGGCGATAGAGAACATT  38498

Query  1775   CATTCTGAGATGTATAGTCTCCTCATTGACACTTACATCAAAGAT  1819
              ||||| |||||||||||| |  | || ||| | ||||| ||||||
Sbjct  38497  CATTCAGAGATGTATAGTTTATTGATAGACGCGTACATTAAAGAT  38453


 Score = 41.0 bits (44),  Expect = 0.32
 Identities = 31/37 (84%), Gaps = 0/37 (0%)
 Strand=Plus/Minus

Query  4637   TACATTGCGACTTTGCCTGCCTGATGTTCAAACACCT  4673
              ||||||||||||| |||||  | ||||| ||||| ||
Sbjct  38211  TACATTGCGACTTCGCCTGTTTAATGTTTAAACATCT  38175


>NC_016924.1 Cotia virus SPAn232, complete genome
Length=185139

 Score = 112 bits (123),  Expect = 2e-22
 Identities = 102/129 (79%), Gaps = 0/129 (0%)
 Strand=Plus/Minus

Query  3585   ACGTGTTGTAGCTTTTGCCGCAGTAGAAGGAATCTTCTTTTCTGGTTCTTTTGCATCAAT  3644
              |||| ||||||| ||||| ||||| ||||| || ||||||||||| ||||||||| ||||
Sbjct  37328  ACGTCTTGTAGCATTTGCAGCAGTTGAAGGTATTTTCTTTTCTGGATCTTTTGCAGCAAT  37269

Query  3645   ATTCTGGCTCAAGAAACGAGGACTGATGCCTGGCCTCACGTTTTCCAACGAACTTATTAG  3704
              ||| ||| | || ||| ||||  | ||||| ||  | || ||||| || ||| | || ||
Sbjct  37268  ATTTTGGATTAAAAAAAGAGGTTTAATGCCAGGATTAACCTTTTCTAATGAATTGATAAG  37209

Query  3705   CAGAGATGA  3713
               ||||||||
Sbjct  37208  TAGAGATGA  37200


 Score = 68.9 bits (75),  Expect = 2e-09
 Identities = 57/70 (81%), Gaps = 0/70 (0%)
 Strand=Plus/Minus

Query  1079   TGACGAGAAATATTTTATATCGCACGTTCTGGCTTTCTTTGCAGCGAGTGATGGCATAGT  1138
              ||| || | | ||||||||    | ||||| |||||||||||||| |||||||| |||||
Sbjct  37634  TGATGAAAGACATTTTATAAAATATGTTCTTGCTTTCTTTGCAGCTAGTGATGGGATAGT  37575

Query  1139   AAATGAAAAC  1148
               |||||||||
Sbjct  37574  TAATGAAAAC  37565


>NC_003389.1 Swinepox virus, complete genome
Length=146454

 Score = 112 bits (123),  Expect = 2e-22
 Identities = 105/134 (78%), Gaps = 0/134 (0%)
 Strand=Plus/Minus

Query  3580   GGAGAACGTGTTGTAGCTTTTGCCGCAGTAGAAGGAATCTTCTTTTCTGGTTCTTTTGCA  3639
              |||||| | || ||||| ||||| || || || ||||| |||||||||||||| ||||| 
Sbjct  11787  GGAGAAAGAGTAGTAGCATTTGCAGCTGTGGAGGGAATATTCTTTTCTGGTTCATTTGCT  11728

Query  3640   TCAATATTCTGGCTCAAGAAACGAGGACTGATGCCTGGCCTCACGTTTTCCAACGAACTT  3699
               | ||||| ||| | || ||||||||| ||||||| ||  | || ||||| || ||||| 
Sbjct  11727  GCTATATTTTGGATAAAAAAACGAGGATTGATGCCCGGATTAACATTTTCTAATGAACTA  11668

Query  3700   ATTAGCAGAGATGA  3713
              || || ||||| ||
Sbjct  11667  ATAAGTAGAGACGA  11654


 Score = 69.8 bits (76),  Expect = 7e-10
 Identities = 62/78 (79%), Gaps = 0/78 (0%)
 Strand=Plus/Minus

Query  1715   GAAGTTCAGATTACAGAAGCCCGCTGTTTCTATGGCTTCCAAATTGCCATGGAAAACATA  1774
              || || |||  | |||| || || ||||||||||| || ||||| || |||||||| || 
Sbjct  11994  GATGTACAGTGTTCAGAGGCACGATGTTTCTATGGATTTCAAATAGCTATGGAAAATATT  11935

Query  1775   CATTCTGAGATGTATAGT  1792
              ||||| || |||||||||
Sbjct  11934  CATTCAGAAATGTATAGT  11917


 Score = 44.6 bits (48),  Expect = 0.026
 Identities = 56/76 (74%), Gaps = 1/76 (1%)
 Strand=Plus/Minus

Query  683    TTTCCC-ATCGAATACCATGATATCTGGCAGATGTATAAGAAAGCGGAGGCTTCCTTTTG  741
              |||||| ||  | || |||||||||||| | ||||||||  || | | |||    |||||
Sbjct  12202  TTTCCCTATTAAGTATCATGATATCTGGAAAATGTATAAACAATCAGTGGCAAGTTTTTG  12143

Query  742    GACAGCTGAGGAGGTA  757
              ||| | ||| || |||
Sbjct  12142  GACCGTTGAAGAAGTA  12127


 Score = 38.3 bits (41),  Expect = 3.8
 Identities = 31/38 (82%), Gaps = 0/38 (0%)
 Strand=Plus/Minus

Query  4633   GGTTTACATTGCGACTTTGCCTGCCTGATGTTCAAACA  4670
              ||||||||||| || ||||| ||  | ||||| |||||
Sbjct  11652  GGTTTACATTGTGATTTTGCGTGTTTAATGTTTAAACA  11615


>MT521409.1 Scale drop disease virus isolate GF_MU1
Length=131276

 Score = 112 bits (123),  Expect = 2e-22
 Identities = 97/118 (82%), Gaps = 2/118 (2%)
 Strand=Plus/Plus

Query  1703   CGGTTTAGCCAAGAAGTTCAGATTA-CAGAAGCCCGCTGTTTCTATGGCTTCCAAATTGC  1761
              ||||||   ||||||||||| |||| ||||||| || ||||| ||||| || ||||||||
Sbjct  68604  CGGTTTGCGCAAGAAGTTCA-ATTACCAGAAGCACGATGTTTTTATGGGTTTCAAATTGC  68662

Query  1762   CATGGAAAACATACATTCTGAGATGTATAGTCTCCTCATTGACACTTACATCAAAGAT  1819
              ||| ||||| || ||||| || ||||| ||||| || || || || ||||||||||||
Sbjct  68663  CATAGAAAATATTCATTCGGAAATGTACAGTCTTCTGATAGATACGTACATCAAAGAT  68720


 Score = 94.2 bits (103),  Expect = 6e-17
 Identities = 101/134 (75%), Gaps = 0/134 (0%)
 Strand=Plus/Plus

Query  3580   GGAGAACGTGTTGTAGCTTTTGCCGCAGTAGAAGGAATCTTCTTTTCTGGTTCTTTTGCA  3639
              ||||||||  |||| || ||||| |  || ||||| || |||||||| || || ||||| 
Sbjct  68823  GGAGAACGACTTGTCGCGTTTGCAGTTGTGGAAGGCATTTTCTTTTCAGGATCGTTTGCG  68882

Query  3640   TCAATATTCTGGCTCAAGAAACGAGGACTGATGCCTGGCCTCACGTTTTCCAACGAACTT  3699
               | ||||| ||| | |||||||||||  ||||||||||  | |||||||| || ||  | 
Sbjct  68883  GCCATATTTTGGTTAAAGAAACGAGGTTTGATGCCTGGGTTGACGTTTTCAAATGAGTTA  68942

Query  3700   ATTAGCAGAGATGA  3713
              || ||  | |||||
Sbjct  68943  ATAAGTCGTGATGA  68956


 Score = 92.4 bits (101),  Expect = 2e-16
 Identities = 107/144 (74%), Gaps = 3/144 (2%)
 Strand=Plus/Plus

Query  5023   GTAGAAAACCCGTTTGACTTCATGGAGAATATTTCACTGGAAGGGAAGACTAACTTCTTT  5082
              ||| ||||||||||||| || ||||| ||||||||  ||||||| || || ||||| |||
Sbjct  69189  GTACAAAACCCGTTTGATTTTATGGAAAATATTTCGTTGGAAGGCAAAACAAACTTTTTT  69248

Query  5083   GAAAAGAGAGTAGGCGAGTACCAGAGAATGGGAGTGATGTCAAGTCCAACAGAGAATTCT  5142
              |||||  | || || || || ||| ||||||| || |||  ||   |||  || |||   
Sbjct  69249  GAAAAACGCGTTGGAGAATATCAGCGAATGGGCGTCATGATAA---CAAGTGACAATAAA  69305

Query  5143   TTTACCTTGGATGCTGACTTCTAA  5166
              |||||   |||||  || ||||||
Sbjct  69306  TTTACTACGGATGAAGATTTCTAA  69329


 Score = 75.2 bits (82),  Expect = 2e-11
 Identities = 80/106 (75%), Gaps = 0/106 (0%)
 Strand=Plus/Plus

Query  651    TGCTGAGAGAAAACCCCCGCCGCTTTGTCGTCTTTCCCATCGAATACCATGATATCTGGC  710
              |||| | |||||| ||     | |||||||| ||||| ||  |||| ||||| || ||||
Sbjct  68377  TGCTTACAGAAAATCCGTCTAGGTTTGTCGTGTTTCCAATTCAATATCATGACATATGGC  68436

Query  711    AGATGTATAAGAAAGCGGAGGCTTCCTTTTGGACAGCTGAGGAGGT  756
              | ||||| || |||||  |||| || ||||||||||| || || ||
Sbjct  68437  AAATGTACAAAAAAGCACAGGCGTCATTTTGGACAGCAGAAGAAGT  68482


>MF503315.1 UNVERIFIED: Squirrelpox virus Berlin_2015, complete 
genome
Length=142974

 Score = 112 bits (123),  Expect = 2e-22
 Identities = 99/124 (80%), Gaps = 0/124 (0%)
 Strand=Plus/Minus

Query  3592   GTAGCTTTTGCCGCAGTAGAAGGAATCTTCTTTTCTGGTTCTTTTGCATCAATATTCTGG  3651
              || ||||| ||||| || ||||| ||||||||||| |||||||| ||  | || || |||
Sbjct  15365  GTGGCTTTCGCCGCCGTCGAAGGTATCTTCTTTTCGGGTTCTTTCGCCGCCATCTTTTGG  15306

Query  3652   CTCAAGAAACGAGGACTGATGCCTGGCCTCACGTTTTCCAACGAACTTATTAGCAGAGAT  3711
              || |||||| |||| || ||||| ||  | || ||||||||||||||||| ||  |||| 
Sbjct  15305  CTGAAGAAAAGAGGTCTCATGCCGGGATTGACTTTTTCCAACGAACTTATAAGTCGAGAC  15246

Query  3712   GAGG  3715
              ||||
Sbjct  15245  GAGG  15242


 Score = 100 bits (110),  Expect = 4e-19
 Identities = 108/141 (77%), Gaps = 3/141 (2%)
 Strand=Plus/Minus

Query  5027   AAAACCCGTTTGACTTCATGGAGAATATTTCACTGGAAGGGAAGACTAACTTCTTTGAAA  5086
              |||| || ||||| || ||||| ||||| ||  | ||||| ||||| |||||||||||||
Sbjct  15010  AAAATCCTTTTGATTTTATGGAAAATATCTCGTTAGAAGGAAAGACCAACTTCTTTGAAA  14951

Query  5087   AGAGAGTAGGCGAGTACCAGAGAATGGGAGTGATGTCAAGTCCAACAGAGAATTCTTTTA  5146
              ||||||| || || || |||| | |||||||  ||| | ||| ||| || ||  |||| |
Sbjct  14950  AGAGAGTCGGGGAATATCAGAAATTGGGAGT--TGTAACGTCTAAC-GATAAGACTTTCA  14894

Query  5147   CCTTGGATGCTGACTTCTAAA  5167
              |  |||| |  || |||||||
Sbjct  14893  CTCTGGACGAAGATTTCTAAA  14873


 Score = 100 bits (110),  Expect = 4e-19
 Identities = 82/100 (82%), Gaps = 0/100 (0%)
 Strand=Plus/Minus

Query  1714   AGAAGTTCAGATTACAGAAGCCCGCTGTTTCTATGGCTTCCAAATTGCCATGGAAAACAT  1773
              ||| || ||||| ||||||||| | |||||||| || || || || || |||||||| ||
Sbjct  15588  AGAGGTACAGATCACAGAAGCCAGATGTTTCTACGGTTTTCAGATGGCGATGGAAAATAT  15529

Query  1774   ACATTCTGAGATGTATAGTCTCCTCATTGACACTTACATC  1813
              |||||| ||||||||||||||| | || ||||| ||| ||
Sbjct  15528  ACATTCGGAGATGTATAGTCTCTTAATAGACACCTACGTC  15489


 Score = 64.4 bits (70),  Expect = 3e-08
 Identities = 50/60 (83%), Gaps = 0/60 (0%)
 Strand=Plus/Minus

Query  3361   GGAGTTTCTCTTCAATGCCATTGAGACGATGTCTTGTGTAAAGAAGAAGGCAGATTGGGC  3420
              |||||||||||| || |||||  | || ||| ||||||||| ||||||||| || |||||
Sbjct  15471  GGAGTTTCTCTTTAACGCCATCAAAACCATGCCTTGTGTAAGGAAGAAGGCCGAGTGGGC  15412


 Score = 50.0 bits (54),  Expect = 6e-04
 Identities = 48/62 (77%), Gaps = 0/62 (0%)
 Strand=Plus/Minus

Query  683    TTTCCCATCGAATACCATGATATCTGGCAGATGTATAAGAAAGCGGAGGCTTCCTTTTGG  742
              ||||| ||   |||| | ||||| ||| | |||||||||||||| |  || || ||||||
Sbjct  15794  TTTCCGATACGATACGAAGATATTTGGAAAATGTATAAGAAAGCCGTCGCGTCTTTTTGG  15735

Query  743    AC  744
              ||
Sbjct  15734  AC  15733


 Score = 49.1 bits (53),  Expect = 0.002
 Identities = 31/34 (91%), Gaps = 0/34 (0%)
 Strand=Plus/Minus

Query  4631   AGGGTTTACATTGCGACTTTGCCTGCCTGATGTT  4664
              ||||| |||||||||||||||||||  |||||||
Sbjct  15244  AGGGTCTACATTGCGACTTTGCCTGTTTGATGTT  15211


>MF001304.1 Murmansk poxvirus strain LEIV-11411, complete genome
Length=204055

 Score = 112 bits (123),  Expect = 2e-22
 Identities = 105/134 (78%), Gaps = 0/134 (0%)
 Strand=Plus/Minus

Query  3580   GGAGAACGTGTTGTAGCTTTTGCCGCAGTAGAAGGAATCTTCTTTTCTGGTTCTTTTGCA  3639
              |||||| |  | || || ||||| ||||| ||||| || ||||||||||| || ||||| 
Sbjct  37751  GGAGAAAGATTAGTTGCATTTGCTGCAGTGGAAGGTATATTCTTTTCTGGGTCATTTGCT  37692

Query  3640   TCAATATTCTGGCTCAAGAAACGAGGACTGATGCCTGGCCTCACGTTTTCCAACGAACTT  3699
              || |||||||||||||| || ||||| || ||||| ||  | || ||||| || ||| | 
Sbjct  37691  TCTATATTCTGGCTCAAAAAGCGAGGTCTAATGCCAGGATTAACATTTTCTAATGAATTA  37632

Query  3700   ATTAGCAGAGATGA  3713
              || || ||||||||
Sbjct  37631  ATAAGTAGAGATGA  37618


 Score = 92.4 bits (101),  Expect = 2e-16
 Identities = 106/141 (75%), Gaps = 4/141 (3%)
 Strand=Plus/Minus

Query  5029   AACCCGTTTGACTTCATGGAGAATATTTCACTGGAAGGGAAGACTAACTTCTTTGAAAAG  5088
              || ||||| ||||| |||||  |||| ||| | || || || || || ||||| ||||||
Sbjct  37382  AATCCGTTCGACTTTATGGAATATATATCATTAGAGGGTAAAACCAATTTCTTCGAAAAG  37323

Query  5089   AGAGTAGGCGAGTACCAGAGAATGGGAGTGATGTCAAGTCCAA--CAGAGAATTCTTTTA  5146
              |||||||  || || || | |||||| || |||  || || ||    |||||||||||| 
Sbjct  37322  AGAGTAGCTGAATATCAAAAAATGGGTGTCATG--AACTCTAATGAGGAGAATTCTTTTT  37265

Query  5147   CCTTGGATGCTGACTTCTAAA  5167
              | ||||||| ||| || ||||
Sbjct  37264  CTTTGGATGTTGATTTTTAAA  37244


 Score = 83.3 bits (91),  Expect = 1e-13
 Identities = 68/83 (82%), Gaps = 0/83 (0%)
 Strand=Plus/Minus

Query  674    TTTGTCGTCTTTCCCATCGAATACCATGATATCTGGCAGATGTATAAGAAAGCGGAGGCT  733
              |||||  ||||||| ||  |||| |||||||| ||| | |||||||||||||| ||||||
Sbjct  38174  TTTGTTATCTTTCCTATACAATATCATGATATATGGAACATGTATAAGAAAGCAGAGGCT  38115

Query  734    TCCTTTTGGACAGCTGAGGAGGT  756
              || |||||||| || || || ||
Sbjct  38114  TCTTTTTGGACGGCAGAAGAAGT  38092


 Score = 64.4 bits (70),  Expect = 3e-08
 Identities = 77/105 (73%), Gaps = 0/105 (0%)
 Strand=Plus/Minus

Query  1715   GAAGTTCAGATTACAGAAGCCCGCTGTTTCTATGGCTTCCAAATTGCCATGGAAAACATA  1774
              || ||||| || || |||||  | ||||| || || || || || || || || || || 
Sbjct  37958  GAGGTTCAAATAACTGAAGCAAGATGTTTTTACGGATTTCAGATGGCAATAGAGAATATT  37899

Query  1775   CATTCTGAGATGTATAGTCTCCTCATTGACACTTACATCAAAGAT  1819
              ||||| |||||||||||| |  | || ||| | ||| | ||||||
Sbjct  37898  CATTCAGAGATGTATAGTTTATTGATAGACGCGTACGTTAAAGAT  37854


 Score = 45.5 bits (49),  Expect = 0.026
 Identities = 32/37 (86%), Gaps = 0/37 (0%)
 Strand=Plus/Minus

Query  4637   TACATTGCGACTTTGCCTGCCTGATGTTCAAACACCT  4673
              |||||||||||||||||||  | ||||| ||||| ||
Sbjct  37612  TACATTGCGACTTTGCCTGTTTAATGTTTAAACATCT  37576


>MF001305.1 NY_014 poxvirus strain 2013, complete genome
Length=200223

 Score = 112 bits (123),  Expect = 2e-22
 Identities = 105/134 (78%), Gaps = 0/134 (0%)
 Strand=Plus/Minus

Query  3580   GGAGAACGTGTTGTAGCTTTTGCCGCAGTAGAAGGAATCTTCTTTTCTGGTTCTTTTGCA  3639
              |||||| |  | || || ||||| ||||| ||||| || ||||||||||| || ||||| 
Sbjct  38350  GGAGAAAGATTAGTTGCATTTGCTGCAGTGGAAGGTATATTCTTTTCTGGGTCATTTGCT  38291

Query  3640   TCAATATTCTGGCTCAAGAAACGAGGACTGATGCCTGGCCTCACGTTTTCCAACGAACTT  3699
              || |||||||||||||| || ||||| || ||||| ||  | || ||||| || ||| | 
Sbjct  38290  TCTATATTCTGGCTCAAAAAGCGAGGTCTAATGCCAGGATTAACATTTTCTAATGAATTA  38231

Query  3700   ATTAGCAGAGATGA  3713
              || || ||||||||
Sbjct  38230  ATAAGTAGAGATGA  38217


 Score = 92.4 bits (101),  Expect = 2e-16
 Identities = 106/141 (75%), Gaps = 4/141 (3%)
 Strand=Plus/Minus

Query  5029   AACCCGTTTGACTTCATGGAGAATATTTCACTGGAAGGGAAGACTAACTTCTTTGAAAAG  5088
              || ||||| ||||| |||||   ||| ||||| || || || || || ||||| ||||||
Sbjct  37981  AATCCGTTCGACTTTATGGAATGTATATCACTAGAGGGTAAAACCAATTTCTTCGAAAAG  37922

Query  5089   AGAGTAGGCGAGTACCAGAGAATGGGAGTGATGTCAAGTCCAA--CAGAGAATTCTTTTA  5146
              |||||||  || || || | |||||| || |||  || || ||    |||||||||||| 
Sbjct  37921  AGAGTAGCTGAATATCAAAAAATGGGTGTTATG--AACTCTAATGAGGAGAATTCTTTTT  37864

Query  5147   CCTTGGATGCTGACTTCTAAA  5167
              | ||||||| ||| || ||||
Sbjct  37863  CTTTGGATGTTGATTTTTAAA  37843


 Score = 85.1 bits (93),  Expect = 3e-14
 Identities = 69/84 (82%), Gaps = 0/84 (0%)
 Strand=Plus/Minus

Query  674    TTTGTCGTCTTTCCCATCGAATACCATGATATCTGGCAGATGTATAAGAAAGCGGAGGCT  733
              |||||  ||||||| ||  |||| |||||||| ||| | |||||||||||||| ||||||
Sbjct  38773  TTTGTTATCTTTCCTATACAATATCATGATATATGGAACATGTATAAGAAAGCAGAGGCT  38714

Query  734    TCCTTTTGGACAGCTGAGGAGGTA  757
              || |||||||| || || || |||
Sbjct  38713  TCTTTTTGGACGGCAGAAGAAGTA  38690


 Score = 77.9 bits (85),  Expect = 4e-12
 Identities = 80/105 (76%), Gaps = 0/105 (0%)
 Strand=Plus/Minus

Query  1715   GAAGTTCAGATTACAGAAGCCCGCTGTTTCTATGGCTTCCAAATTGCCATGGAAAACATA  1774
              |||||||| || || |||||  | ||||| || || || || || || || || ||||| 
Sbjct  38557  GAAGTTCAAATAACTGAAGCAAGATGTTTTTACGGATTTCAGATGGCGATAGAGAACATT  38498

Query  1775   CATTCTGAGATGTATAGTCTCCTCATTGACACTTACATCAAAGAT  1819
              ||||| |||||||||||| |  | || ||| | ||||| ||||||
Sbjct  38497  CATTCAGAGATGTATAGTTTATTGATAGACGCGTACATTAAAGAT  38453


 Score = 41.0 bits (44),  Expect = 0.32
 Identities = 31/37 (84%), Gaps = 0/37 (0%)
 Strand=Plus/Minus

Query  4637   TACATTGCGACTTTGCCTGCCTGATGTTCAAACACCT  4673
              ||||||||||||| |||||  | ||||| ||||| ||
Sbjct  38211  TACATTGCGACTTCGCCTGTTTAATGTTTAAACATCT  38175


>HQ647181.2 Cotia virus SPAn232, complete genome
Length=185139

 Score = 112 bits (123),  Expect = 2e-22
 Identities = 102/129 (79%), Gaps = 0/129 (0%)
 Strand=Plus/Minus

Query  3585   ACGTGTTGTAGCTTTTGCCGCAGTAGAAGGAATCTTCTTTTCTGGTTCTTTTGCATCAAT  3644
              |||| ||||||| ||||| ||||| ||||| || ||||||||||| ||||||||| ||||
Sbjct  37328  ACGTCTTGTAGCATTTGCAGCAGTTGAAGGTATTTTCTTTTCTGGATCTTTTGCAGCAAT  37269

Query  3645   ATTCTGGCTCAAGAAACGAGGACTGATGCCTGGCCTCACGTTTTCCAACGAACTTATTAG  3704
              ||| ||| | || ||| ||||  | ||||| ||  | || ||||| || ||| | || ||
Sbjct  37268  ATTTTGGATTAAAAAAAGAGGTTTAATGCCAGGATTAACCTTTTCTAATGAATTGATAAG  37209

Query  3705   CAGAGATGA  3713
               ||||||||
Sbjct  37208  TAGAGATGA  37200


 Score = 68.9 bits (75),  Expect = 2e-09
 Identities = 57/70 (81%), Gaps = 0/70 (0%)
 Strand=Plus/Minus

Query  1079   TGACGAGAAATATTTTATATCGCACGTTCTGGCTTTCTTTGCAGCGAGTGATGGCATAGT  1138
              ||| || | | ||||||||    | ||||| |||||||||||||| |||||||| |||||
Sbjct  37634  TGATGAAAGACATTTTATAAAATATGTTCTTGCTTTCTTTGCAGCTAGTGATGGGATAGT  37575

Query  1139   AAATGAAAAC  1148
               |||||||||
Sbjct  37574  TAATGAAAAC  37565


>AF410153.1 Swinepox virus isolate 17077-99, complete genome
Length=146454

 Score = 112 bits (123),  Expect = 2e-22
 Identities = 105/134 (78%), Gaps = 0/134 (0%)
 Strand=Plus/Minus

Query  3580   GGAGAACGTGTTGTAGCTTTTGCCGCAGTAGAAGGAATCTTCTTTTCTGGTTCTTTTGCA  3639
              |||||| | || ||||| ||||| || || || ||||| |||||||||||||| ||||| 
Sbjct  11787  GGAGAAAGAGTAGTAGCATTTGCAGCTGTGGAGGGAATATTCTTTTCTGGTTCATTTGCT  11728

Query  3640   TCAATATTCTGGCTCAAGAAACGAGGACTGATGCCTGGCCTCACGTTTTCCAACGAACTT  3699
               | ||||| ||| | || ||||||||| ||||||| ||  | || ||||| || ||||| 
Sbjct  11727  GCTATATTTTGGATAAAAAAACGAGGATTGATGCCCGGATTAACATTTTCTAATGAACTA  11668

Query  3700   ATTAGCAGAGATGA  3713
              || || ||||| ||
Sbjct  11667  ATAAGTAGAGACGA  11654


 Score = 69.8 bits (76),  Expect = 7e-10
 Identities = 62/78 (79%), Gaps = 0/78 (0%)
 Strand=Plus/Minus

Query  1715   GAAGTTCAGATTACAGAAGCCCGCTGTTTCTATGGCTTCCAAATTGCCATGGAAAACATA  1774
              || || |||  | |||| || || ||||||||||| || ||||| || |||||||| || 
Sbjct  11994  GATGTACAGTGTTCAGAGGCACGATGTTTCTATGGATTTCAAATAGCTATGGAAAATATT  11935

Query  1775   CATTCTGAGATGTATAGT  1792
              ||||| || |||||||||
Sbjct  11934  CATTCAGAAATGTATAGT  11917


 Score = 44.6 bits (48),  Expect = 0.026
 Identities = 56/76 (74%), Gaps = 1/76 (1%)
 Strand=Plus/Minus

Query  683    TTTCCC-ATCGAATACCATGATATCTGGCAGATGTATAAGAAAGCGGAGGCTTCCTTTTG  741
              |||||| ||  | || |||||||||||| | ||||||||  || | | |||    |||||
Sbjct  12202  TTTCCCTATTAAGTATCATGATATCTGGAAAATGTATAAACAATCAGTGGCAAGTTTTTG  12143

Query  742    GACAGCTGAGGAGGTA  757
              ||| | ||| || |||
Sbjct  12142  GACCGTTGAAGAAGTA  12127


 Score = 38.3 bits (41),  Expect = 3.8
 Identities = 31/38 (82%), Gaps = 0/38 (0%)
 Strand=Plus/Minus

Query  4633   GGTTTACATTGCGACTTTGCCTGCCTGATGTTCAAACA  4670
              ||||||||||| || ||||| ||  | ||||| |||||
Sbjct  11652  GGTTTACATTGTGATTTTGCGTGTTTAATGTTTAAACA  11615


>KX857215.1 Shearwaterpox virus strain SWPV-2, complete genome
Length=351108

 Score = 111 bits (122),  Expect = 2e-22
 Identities = 106/136 (78%), Gaps = 0/136 (0%)
 Strand=Plus/Plus

Query  3580    GGAGAACGTGTTGTAGCTTTTGCCGCAGTAGAAGGAATCTTCTTTTCTGGTTCTTTTGCA  3639
               |||||| |  | || ||||||||||| |||||||| |||||||||||||| |||||||| 
Sbjct  261918  GGAGAAAGGTTAGTTGCTTTTGCCGCTGTAGAAGGTATCTTCTTTTCTGGATCTTTTGCC  261977

Query  3640    TCAATATTCTGGCTCAAGAAACGAGGACTGATGCCTGGCCTCACGTTTTCCAACGAACTT  3699
                | || |||||| | |||||| | || || ||||||||  | || || || |||||| | 
Sbjct  261978  GCTATCTTCTGGTTAAAGAAAAGGGGTCTTATGCCTGGATTGACTTTCTCTAACGAATTG  262037

Query  3700    ATTAGCAGAGATGAGG  3715
               || || || || ||||
Sbjct  262038  ATAAGTAGGGACGAGG  262053


 Score = 78.8 bits (86),  Expect = 1e-12
 Identities = 88/118 (75%), Gaps = 0/118 (0%)
 Strand=Plus/Plus

Query  1712    CAAGAAGTTCAGATTACAGAAGCCCGCTGTTTCTATGGCTTCCAAATTGCCATGGAAAAC  1771
               ||||||||||||||| | |||||  | ||||| || || || || || || || ||||| 
Sbjct  261708  CAAGAAGTTCAGATTCCTGAAGCTAGATGTTTTTACGGATTTCAGATAGCTATAGAAAAT  261767

Query  1772    ATACATTCTGAGATGTATAGTCTCCTCATTGACACTTACATCAAAGATTCCAAGGAAA  1829
               || ||||| |||||||| ||| |  | || || ||||| ||  | |||  ||| ||||
Sbjct  261768  ATTCATTCAGAGATGTACAGTTTGTTAATAGATACTTATATAGATGATAACAAAGAAA  261825


 Score = 66.2 bits (72),  Expect = 8e-09
 Identities = 99/141 (70%), Gaps = 0/141 (0%)
 Strand=Plus/Plus

Query  5026    GAAAACCCGTTTGACTTCATGGAGAATATTTCACTGGAAGGGAAGACTAACTTCTTTGAA  5085
               ||||| || |||   || ||||||||||||||  | ||||| ||  |||| ||||| || 
Sbjct  262287  GAAAATCCATTTAGTTTTATGGAGAATATTTCGTTAGAAGGCAAAGCTAATTTCTTCGAG  262346

Query  5086    AAGAGAGTAGGCGAGTACCAGAGAATGGGAGTGATGTCAAGTCCAACAGAGAATTCTTTT  5145
               ||| ||||| |  | || ||| | |||||  | ||||| | |  |  ||| |||  ||| 
Sbjct  262347  AAGCGAGTAAGTAACTATCAGCGTATGGGTATAATGTCTACTAAAGAAGAAAATATTTTC  262406

Query  5146    ACCTTGGATGCTGACTTCTAA  5166
               ||    ||||| || ||||||
Sbjct  262407  ACTACAGATGCAGAATTCTAA  262427


>NC_036582.1 Flamingopox virus FGPVKD09, complete genome
Length=293123

 Score = 110 bits (121),  Expect = 7e-22
 Identities = 101/128 (79%), Gaps = 0/128 (0%)
 Strand=Plus/Plus

Query  1692    ACTAGGTGGAGCGGTTTAGCCAAGAAGTTCAGATTACAGAAGCCCGCTGTTTCTATGGCT  1751
               ||| ||| ||  | ||| ||||||||||||||||| |||||||  | |||||||| || |
Sbjct  193838  ACTTGGTAGAAAGATTTTGCCAAGAAGTTCAGATTCCAGAAGCGAGATGTTTCTACGGAT  193897

Query  1752    TCCAAATTGCCATGGAAAACATACATTCTGAGATGTATAGTCTCCTCATTGACACTTACA  1811
               | || || || || ||||| || ||||| || |||||||||||||| || ||||| || |
Sbjct  193898  TTCAGATAGCTATAGAAAATATTCATTCAGAAATGTATAGTCTCCTAATAGACACGTATA  193957

Query  1812    TCAAAGAT  1819
               |  |||||
Sbjct  193958  TAGAAGAT  193965


 Score = 98.7 bits (108),  Expect = 1e-18
 Identities = 102/134 (76%), Gaps = 0/134 (0%)
 Strand=Plus/Plus

Query  3580    GGAGAACGTGTTGTAGCTTTTGCCGCAGTAGAAGGAATCTTCTTTTCTGGTTCTTTTGCA  3639
               || |||||  | || || ||||| || |||||||| ||  | ||||| || || ||||| 
Sbjct  194068  GGCGAACGATTAGTTGCATTTGCTGCTGTAGAAGGTATACTTTTTTCAGGATCATTTGCT  194127

Query  3640    TCAATATTCTGGCTCAAGAAACGAGGACTGATGCCTGGCCTCACGTTTTCCAACGAACTT  3699
                | ||||| ||| | ||||||||||| || ||||||||  |  ||||||| || ||||||
Sbjct  194128  GCTATATTTTGGTTAAAGAAACGAGGTCTTATGCCTGGATTATCGTTTTCTAATGAACTT  194187

Query  3700    ATTAGCAGAGATGA  3713
               || || || |||||
Sbjct  194188  ATAAGTAGGGATGA  194201


>MF678796.1 Flamingopox virus FGPVKD09, complete genome
Length=293123

 Score = 110 bits (121),  Expect = 7e-22
 Identities = 101/128 (79%), Gaps = 0/128 (0%)
 Strand=Plus/Plus

Query  1692    ACTAGGTGGAGCGGTTTAGCCAAGAAGTTCAGATTACAGAAGCCCGCTGTTTCTATGGCT  1751
               ||| ||| ||  | ||| ||||||||||||||||| |||||||  | |||||||| || |
Sbjct  193838  ACTTGGTAGAAAGATTTTGCCAAGAAGTTCAGATTCCAGAAGCGAGATGTTTCTACGGAT  193897

Query  1752    TCCAAATTGCCATGGAAAACATACATTCTGAGATGTATAGTCTCCTCATTGACACTTACA  1811
               | || || || || ||||| || ||||| || |||||||||||||| || ||||| || |
Sbjct  193898  TTCAGATAGCTATAGAAAATATTCATTCAGAAATGTATAGTCTCCTAATAGACACGTATA  193957

Query  1812    TCAAAGAT  1819
               |  |||||
Sbjct  193958  TAGAAGAT  193965


 Score = 98.7 bits (108),  Expect = 1e-18
 Identities = 102/134 (76%), Gaps = 0/134 (0%)
 Strand=Plus/Plus

Query  3580    GGAGAACGTGTTGTAGCTTTTGCCGCAGTAGAAGGAATCTTCTTTTCTGGTTCTTTTGCA  3639
               || |||||  | || || ||||| || |||||||| ||  | ||||| || || ||||| 
Sbjct  194068  GGCGAACGATTAGTTGCATTTGCTGCTGTAGAAGGTATACTTTTTTCAGGATCATTTGCT  194127

Query  3640    TCAATATTCTGGCTCAAGAAACGAGGACTGATGCCTGGCCTCACGTTTTCCAACGAACTT  3699
                | ||||| ||| | ||||||||||| || ||||||||  |  ||||||| || ||||||
Sbjct  194128  GCTATATTTTGGTTAAAGAAACGAGGTCTTATGCCTGGATTATCGTTTTCTAATGAACTT  194187

Query  3700    ATTAGCAGAGATGA  3713
               || || || |||||
Sbjct  194188  ATAAGTAGGGATGA  194201


>NC_035460.1 Eptesipox virus strain Washington, complete genome
Length=176688

 Score = 109 bits (120),  Expect = 7e-22
 Identities = 93/115 (81%), Gaps = 0/115 (0%)
 Strand=Plus/Minus

Query  3590   TTGTAGCTTTTGCCGCAGTAGAAGGAATCTTCTTTTCTGGTTCTTTTGCATCAATATTCT  3649
              |||| |||||||| ||| | ||||| || ||||||||||| || ||||| ||||| || |
Sbjct  15141  TTGTTGCTTTTGCTGCAATTGAAGGTATTTTCTTTTCTGGATCATTTGCTTCAATTTTTT  15082

Query  3650   GGCTCAAGAAACGAGGACTGATGCCTGGCCTCACGTTTTCCAACGAACTTATTAG  3704
              |||| || ||||||||  ||||||| ||  | || ||||| |||||||| |||||
Sbjct  15081  GGCTTAAAAAACGAGGTTTGATGCCAGGTTTAACATTTTCAAACGAACTAATTAG  15027


 Score = 88.7 bits (97),  Expect = 2e-15
 Identities = 77/96 (80%), Gaps = 0/96 (0%)
 Strand=Plus/Minus

Query  5027   AAAACCCGTTTGACTTCATGGAGAATATTTCACTGGAAGGGAAGACTAACTTCTTTGAAA  5086
              |||| || ||||| || ||||| ||||||||||| ||||| || |||||||| |||||||
Sbjct  14784  AAAATCCTTTTGATTTTATGGAAAATATTTCACTTGAAGGTAAAACTAACTTTTTTGAAA  14725

Query  5087   AGAGAGTAGGCGAGTACCAGAGAATGGGAGTGATGT  5122
              |  | ||||| || || || | |||||| || ||||
Sbjct  14724  AACGTGTAGGAGAATATCAAAAAATGGGTGTTATGT  14689


 Score = 59.9 bits (65),  Expect = 1e-06
 Identities = 58/75 (77%), Gaps = 0/75 (0%)
 Strand=Plus/Minus

Query  1079   TGACGAGAAATATTTTATATCGCACGTTCTGGCTTTCTTTGCAGCGAGTGATGGCATAGT  1138
              ||| ||  |||||||||||    |  || | |||||||||||||| |||||||| || ||
Sbjct  15452  TGATGAACAATATTTTATAAAAAATATTTTAGCTTTCTTTGCAGCTAGTGATGGTATTGT  15393

Query  1139   AAATGAAAACCTGGT  1153
               |||||||| || ||
Sbjct  15392  TAATGAAAATCTTGT  15378


>KY747497.1 Eptesipox virus strain Washington, complete genome
Length=176688

 Score = 109 bits (120),  Expect = 7e-22
 Identities = 93/115 (81%), Gaps = 0/115 (0%)
 Strand=Plus/Minus

Query  3590   TTGTAGCTTTTGCCGCAGTAGAAGGAATCTTCTTTTCTGGTTCTTTTGCATCAATATTCT  3649
              |||| |||||||| ||| | ||||| || ||||||||||| || ||||| ||||| || |
Sbjct  15141  TTGTTGCTTTTGCTGCAATTGAAGGTATTTTCTTTTCTGGATCATTTGCTTCAATTTTTT  15082

Query  3650   GGCTCAAGAAACGAGGACTGATGCCTGGCCTCACGTTTTCCAACGAACTTATTAG  3704
              |||| || ||||||||  ||||||| ||  | || ||||| |||||||| |||||
Sbjct  15081  GGCTTAAAAAACGAGGTTTGATGCCAGGTTTAACATTTTCAAACGAACTAATTAG  15027


 Score = 88.7 bits (97),  Expect = 2e-15
 Identities = 77/96 (80%), Gaps = 0/96 (0%)
 Strand=Plus/Minus

Query  5027   AAAACCCGTTTGACTTCATGGAGAATATTTCACTGGAAGGGAAGACTAACTTCTTTGAAA  5086
              |||| || ||||| || ||||| ||||||||||| ||||| || |||||||| |||||||
Sbjct  14784  AAAATCCTTTTGATTTTATGGAAAATATTTCACTTGAAGGTAAAACTAACTTTTTTGAAA  14725

Query  5087   AGAGAGTAGGCGAGTACCAGAGAATGGGAGTGATGT  5122
              |  | ||||| || || || | |||||| || ||||
Sbjct  14724  AACGTGTAGGAGAATATCAAAAAATGGGTGTTATGT  14689


 Score = 59.9 bits (65),  Expect = 1e-06
 Identities = 58/75 (77%), Gaps = 0/75 (0%)
 Strand=Plus/Minus

Query  1079   TGACGAGAAATATTTTATATCGCACGTTCTGGCTTTCTTTGCAGCGAGTGATGGCATAGT  1138
              ||| ||  |||||||||||    |  || | |||||||||||||| |||||||| || ||
Sbjct  15452  TGATGAACAATATTTTATAAAAAATATTTTAGCTTTCTTTGCAGCTAGTGATGGTATTGT  15393

Query  1139   AAATGAAAACCTGGT  1153
               |||||||| || ||
Sbjct  15392  TAATGAAAATCTTGT  15378


>NC_009888.1 Tanapox virus, complete genome
Length=144565

 Score = 104 bits (114),  Expect = 3e-20
 Identities = 96/122 (79%), Gaps = 0/122 (0%)
 Strand=Plus/Minus

Query  3592   GTAGCTTTTGCCGCAGTAGAAGGAATCTTCTTTTCTGGTTCTTTTGCATCAATATTCTGG  3651
              || || ||||||||||| ||||| || |||||||||||||| |||||  | ||||| |||
Sbjct  16365  GTTGCATTTGCCGCAGTTGAAGGTATATTCTTTTCTGGTTCATTTGCCGCTATATTTTGG  16306

Query  3652   CTCAAGAAACGAGGACTGATGCCTGGCCTCACGTTTTCCAACGAACTTATTAGCAGAGAT  3711
               | || ||||||||||| ||||| || || || ||||| |||||  | || || || || 
Sbjct  16305  ATTAAAAAACGAGGACTAATGCCAGGTCTTACATTTTCAAACGAGTTAATAAGTAGGGAC  16246

Query  3712   GA  3713
              ||
Sbjct  16245  GA  16244


 Score = 86.0 bits (94),  Expect = 8e-15
 Identities = 86/112 (77%), Gaps = 0/112 (0%)
 Strand=Plus/Minus

Query  5027   AAAACCCGTTTGACTTCATGGAGAATATTTCACTGGAAGGGAAGACTAACTTCTTTGAAA  5086
              |||| || ||||| || ||||| ||||||||| | ||||| || || || ||||||||||
Sbjct  16010  AAAATCCTTTTGATTTTATGGAAAATATTTCATTAGAAGGAAAAACAAATTTCTTTGAAA  15951

Query  5087   AGAGAGTAGGCGAGTACCAGAGAATGGGAGTGATGTCAAGTCCAACAGAGAA  5138
              |||||||  | || || || | ||||  ||| ||||||| |  || ||| ||
Sbjct  15950  AGAGAGTTAGTGAATATCAAAAAATGTCAGTTATGTCAAATAAAAAAGATAA  15899


 Score = 37.4 bits (40),  Expect = 3.8
 Identities = 23/25 (92%), Gaps = 0/25 (0%)
 Strand=Plus/Plus

Query  2888   TTTCCATTTAATTATTTTATTATAT  2912
              |||||| ||||||||||| ||||||
Sbjct  28888  TTTCCAATTAATTATTTTTTTATAT  28912


 Score = 37.4 bits (40),  Expect = 3.8
 Identities = 48/63 (76%), Gaps = 9/63 (14%)
 Strand=Plus/Minus

Query  2860    AAACTTATGAATAGTTTATTT--CTGGA-AT----TTTCCATTTAATT--ATTTTATTAT  2910
               |||||||||||| ||||||||  | | | ||    ||| ||||||| |  || |||||||
Sbjct  118044  AAACTTATGAATGGTTTATTTTACAGTATATTACCTTTTCATTTAACTCAATATTATTAT  117985

Query  2911    ATA  2913
               |||
Sbjct  117984  ATA  117982


>NC_002642.1 Yaba-like disease virus, complete genome
Length=144575

 Score = 104 bits (114),  Expect = 3e-20
 Identities = 96/122 (79%), Gaps = 0/122 (0%)
 Strand=Plus/Minus

Query  3592   GTAGCTTTTGCCGCAGTAGAAGGAATCTTCTTTTCTGGTTCTTTTGCATCAATATTCTGG  3651
              || || ||||||||||| ||||| || |||||||||||||| |||||  | ||||| |||
Sbjct  16380  GTTGCATTTGCCGCAGTTGAAGGTATATTCTTTTCTGGTTCATTTGCCGCTATATTTTGG  16321

Query  3652   CTCAAGAAACGAGGACTGATGCCTGGCCTCACGTTTTCCAACGAACTTATTAGCAGAGAT  3711
               | || ||||||||||| ||||| || || || ||||| |||||  | || || || || 
Sbjct  16320  ATTAAAAAACGAGGACTAATGCCAGGTCTTACATTTTCAAACGAGTTAATAAGTAGGGAC  16261

Query  3712   GA  3713
              ||
Sbjct  16260  GA  16259


 Score = 88.7 bits (97),  Expect = 2e-15
 Identities = 104/141 (74%), Gaps = 0/141 (0%)
 Strand=Plus/Minus

Query  5027   AAAACCCGTTTGACTTCATGGAGAATATTTCACTGGAAGGGAAGACTAACTTCTTTGAAA  5086
              |||| || ||||| || ||||| ||||||||| | ||||| || || || ||||||||||
Sbjct  16025  AAAATCCTTTTGATTTTATGGAAAATATTTCATTAGAAGGAAAAACAAATTTCTTTGAAA  15966

Query  5087   AGAGAGTAGGCGAGTACCAGAGAATGGGAGTGATGTCAAGTCCAACAGAGAATTCTTTTA  5146
              |||||||  | || || || | ||||  ||| ||||||| |  || ||| |||   ||| 
Sbjct  15965  AGAGAGTTAGTGAATATCAAAAAATGTCAGTTATGTCAAATAAAAAAGATAATGTGTTTT  15906

Query  5147   CCTTGGATGCTGACTTCTAAA  5167
              |  | |||  ||| || ||||
Sbjct  15905  CTCTAGATATTGATTTTTAAA  15885


 Score = 37.4 bits (40),  Expect = 3.8
 Identities = 23/25 (92%), Gaps = 0/25 (0%)
 Strand=Plus/Plus

Query  2888   TTTCCATTTAATTATTTTATTATAT  2912
              |||||| ||||||||||| ||||||
Sbjct  28898  TTTCCAATTAATTATTTTTTTATAT  28922


 Score = 37.4 bits (40),  Expect = 3.8
 Identities = 48/63 (76%), Gaps = 9/63 (14%)
 Strand=Plus/Minus

Query  2860    AAACTTATGAATAGTTTATTT--CTGGA-AT----TTTCCATTTAATT--ATTTTATTAT  2910
               |||||||||||| ||||||||  | | | ||    ||| ||||||| |  || |||||||
Sbjct  118081  AAACTTATGAATGGTTTATTTTGCAGTATATCACCTTTTCATTTAACTCAATATTATTAT  118022

Query  2911    ATA  2913
               |||
Sbjct  118021  ATA  118019


>AJ293568.1 Yaba-like disease virus (YLDV), complete genome
Length=144575

 Score = 104 bits (114),  Expect = 3e-20
 Identities = 96/122 (79%), Gaps = 0/122 (0%)
 Strand=Plus/Minus

Query  3592   GTAGCTTTTGCCGCAGTAGAAGGAATCTTCTTTTCTGGTTCTTTTGCATCAATATTCTGG  3651
              || || ||||||||||| ||||| || |||||||||||||| |||||  | ||||| |||
Sbjct  16380  GTTGCATTTGCCGCAGTTGAAGGTATATTCTTTTCTGGTTCATTTGCCGCTATATTTTGG  16321

Query  3652   CTCAAGAAACGAGGACTGATGCCTGGCCTCACGTTTTCCAACGAACTTATTAGCAGAGAT  3711
               | || ||||||||||| ||||| || || || ||||| |||||  | || || || || 
Sbjct  16320  ATTAAAAAACGAGGACTAATGCCAGGTCTTACATTTTCAAACGAGTTAATAAGTAGGGAC  16261

Query  3712   GA  3713
              ||
Sbjct  16260  GA  16259


 Score = 88.7 bits (97),  Expect = 2e-15
 Identities = 104/141 (74%), Gaps = 0/141 (0%)
 Strand=Plus/Minus

Query  5027   AAAACCCGTTTGACTTCATGGAGAATATTTCACTGGAAGGGAAGACTAACTTCTTTGAAA  5086
              |||| || ||||| || ||||| ||||||||| | ||||| || || || ||||||||||
Sbjct  16025  AAAATCCTTTTGATTTTATGGAAAATATTTCATTAGAAGGAAAAACAAATTTCTTTGAAA  15966

Query  5087   AGAGAGTAGGCGAGTACCAGAGAATGGGAGTGATGTCAAGTCCAACAGAGAATTCTTTTA  5146
              |||||||  | || || || | ||||  ||| ||||||| |  || ||| |||   ||| 
Sbjct  15965  AGAGAGTTAGTGAATATCAAAAAATGTCAGTTATGTCAAATAAAAAAGATAATGTGTTTT  15906

Query  5147   CCTTGGATGCTGACTTCTAAA  5167
              |  | |||  ||| || ||||
Sbjct  15905  CTCTAGATATTGATTTTTAAA  15885


 Score = 37.4 bits (40),  Expect = 3.8
 Identities = 23/25 (92%), Gaps = 0/25 (0%)
 Strand=Plus/Plus

Query  2888   TTTCCATTTAATTATTTTATTATAT  2912
              |||||| ||||||||||| ||||||
Sbjct  28898  TTTCCAATTAATTATTTTTTTATAT  28922


 Score = 37.4 bits (40),  Expect = 3.8
 Identities = 48/63 (76%), Gaps = 9/63 (14%)
 Strand=Plus/Minus

Query  2860    AAACTTATGAATAGTTTATTT--CTGGA-AT----TTTCCATTTAATT--ATTTTATTAT  2910
               |||||||||||| ||||||||  | | | ||    ||| ||||||| |  || |||||||
Sbjct  118081  AAACTTATGAATGGTTTATTTTGCAGTATATCACCTTTTCATTTAACTCAATATTATTAT  118022

Query  2911    ATA  2913
               |||
Sbjct  118021  ATA  118019


>NC_001266.1 Rabbit fibroma virus, complete genome
Length=159857

 Score = 103 bits (113),  Expect = 1e-19
 Identities = 94/119 (79%), Gaps = 0/119 (0%)
 Strand=Plus/Minus

Query  3595   GCTTTTGCCGCAGTAGAAGGAATCTTCTTTTCTGGTTCTTTTGCATCAATATTCTGGCTC  3654
              ||||||||  | || || || || |||||||| || || |||||  | ||||||||| | 
Sbjct  16344  GCTTTTGCATCTGTTGAGGGTATATTCTTTTCGGGGTCATTTGCTGCGATATTCTGGTTA  16285

Query  3655   AAGAAACGAGGACTGATGCCTGGCCTCACGTTTTCCAACGAACTTATTAGCAGAGATGA  3713
              ||||||||||||   ||||| ||  | || ||||||||||||||||| |||||||| ||
Sbjct  16284  AAGAAACGAGGAAAAATGCCAGGGTTAACTTTTTCCAACGAACTTATCAGCAGAGACGA  16226


 Score = 64.4 bits (70),  Expect = 3e-08
 Identities = 78/104 (75%), Gaps = 2/104 (2%)
 Strand=Plus/Minus

Query  5014   ATTTTCAGAGTAGAAAACCCGTTTGACTTCATGGAGAATATTTCACTGGAAGGGAAGACT  5073
              ||||||||  ||  || ||| ||||| || ||||| ||||| ||  | || || || |||
Sbjct  16003  ATTTTCAGC-TACTAATCCC-TTTGATTTTATGGAAAATATATCTTTAGAGGGAAAAACT  15946

Query  5074   AACTTCTTTGAAAAGAGAGTAGGCGAGTACCAGAGAATGGGAGT  5117
              |||||||| |||||  | ||  | || ||||| |||||||| ||
Sbjct  15945  AACTTCTTCGAAAAACGCGTTAGTGATTACCAAAGAATGGGTGT  15902


 Score = 45.5 bits (49),  Expect = 0.026
 Identities = 32/37 (86%), Gaps = 0/37 (0%)
 Strand=Plus/Minus

Query  4637   TACATTGCGACTTTGCCTGCCTGATGTTCAAACACCT  4673
              ||||||||||||| || || || ||||| ||||||||
Sbjct  16220  TACATTGCGACTTCGCGTGTCTAATGTTTAAACACCT  16184


>MK637631.1 European chub iridovirus isolate LEC15001, complete 
genome
Length=128216

 Score = 103 bits (113),  Expect = 1e-19
 Identities = 103/134 (77%), Gaps = 0/134 (0%)
 Strand=Plus/Minus

Query  3580   GGAGAACGTGTTGTAGCTTTTGCCGCAGTAGAAGGAATCTTCTTTTCTGGTTCTTTTGCA  3639
              || |||||| | || || ||||| || || ||||| || |||||||| || || ||||| 
Sbjct  59112  GGCGAACGTCTGGTGGCGTTTGCGGCGGTGGAAGGTATTTTCTTTTCGGGATCGTTTGCG  59053

Query  3640   TCAATATTCTGGCTCAAGAAACGAGGACTGATGCCTGGCCTCACGTTTTCCAACGAACTT  3699
               | ||||| ||| | |||||||| || || ||||| ||| | || || ||||||||||| 
Sbjct  59052  GCTATATTTTGGTTAAAGAAACGCGGCCTAATGCCCGGCTTGACATTCTCCAACGAACTG  58993

Query  3700   ATTAGCAGAGATGA  3713
              || ||| |||| ||
Sbjct  58992  ATCAGCCGAGACGA  58979


>AF170722.1 Rabbit fibroma virus, complete genome
Length=159857

 Score = 103 bits (113),  Expect = 1e-19
 Identities = 94/119 (79%), Gaps = 0/119 (0%)
 Strand=Plus/Minus

Query  3595   GCTTTTGCCGCAGTAGAAGGAATCTTCTTTTCTGGTTCTTTTGCATCAATATTCTGGCTC  3654
              ||||||||  | || || || || |||||||| || || |||||  | ||||||||| | 
Sbjct  16344  GCTTTTGCATCTGTTGAGGGTATATTCTTTTCGGGGTCATTTGCTGCGATATTCTGGTTA  16285

Query  3655   AAGAAACGAGGACTGATGCCTGGCCTCACGTTTTCCAACGAACTTATTAGCAGAGATGA  3713
              ||||||||||||   ||||| ||  | || ||||||||||||||||| |||||||| ||
Sbjct  16284  AAGAAACGAGGAAAAATGCCAGGGTTAACTTTTTCCAACGAACTTATCAGCAGAGACGA  16226


 Score = 64.4 bits (70),  Expect = 3e-08
 Identities = 78/104 (75%), Gaps = 2/104 (2%)
 Strand=Plus/Minus

Query  5014   ATTTTCAGAGTAGAAAACCCGTTTGACTTCATGGAGAATATTTCACTGGAAGGGAAGACT  5073
              ||||||||  ||  || ||| ||||| || ||||| ||||| ||  | || || || |||
Sbjct  16003  ATTTTCAGC-TACTAATCCC-TTTGATTTTATGGAAAATATATCTTTAGAGGGAAAAACT  15946

Query  5074   AACTTCTTTGAAAAGAGAGTAGGCGAGTACCAGAGAATGGGAGT  5117
              |||||||| |||||  | ||  | || ||||| |||||||| ||
Sbjct  15945  AACTTCTTCGAAAAACGCGTTAGTGATTACCAAAGAATGGGTGT  15902


 Score = 45.5 bits (49),  Expect = 0.026
 Identities = 32/37 (86%), Gaps = 0/37 (0%)
 Strand=Plus/Minus

Query  4637   TACATTGCGACTTTGCCTGCCTGATGTTCAAACACCT  4673
              ||||||||||||| || || || ||||| ||||||||
Sbjct  16220  TACATTGCGACTTCGCGTGTCTAATGTTTAAACACCT  16184


>NC_005309.1 Canarypox virus, complete genome
Length=359853

 Score = 98.7 bits (108),  Expect = 1e-18
 Identities = 102/134 (76%), Gaps = 0/134 (0%)
 Strand=Plus/Plus

Query  3580    GGAGAACGTGTTGTAGCTTTTGCCGCAGTAGAAGGAATCTTCTTTTCTGGTTCTTTTGCA  3639
               |||||| |  | || ||||||||||| |||||||| || |||||||| || |||||||| 
Sbjct  269126  GGAGAAAGGTTAGTTGCTTTTGCCGCTGTAGAAGGTATATTCTTTTCGGGGTCTTTTGCC  269185

Query  3640    TCAATATTCTGGCTCAAGAAACGAGGACTGATGCCTGGCCTCACGTTTTCCAACGAACTT  3699
                | || || ||| | |||||| |||| || ||||| ||  | || || || |||||| | 
Sbjct  269186  GCTATCTTTTGGTTGAAGAAAAGAGGCCTTATGCCAGGATTAACTTTCTCTAACGAATTG  269245

Query  3700    ATTAGCAGAGATGA  3713
               || ||||| || ||
Sbjct  269246  ATAAGCAGGGACGA  269259


 Score = 80.6 bits (88),  Expect = 4e-13
 Identities = 104/144 (72%), Gaps = 0/144 (0%)
 Strand=Plus/Plus

Query  5023    GTAGAAAACCCGTTTGACTTCATGGAGAATATTTCACTGGAAGGGAAGACTAACTTCTTT  5082
               || ||||| ||||||   || ||||||||||| ||| | ||||| ||| |||| ||||| 
Sbjct  269492  GTTGAAAATCCGTTTAGTTTTATGGAGAATATATCATTAGAAGGTAAGGCTAATTTCTTC  269551

Query  5083    GAAAAGAGAGTAGGCGAGTACCAGAGAATGGGAGTGATGTCAAGTCCAACAGAGAATTCT  5142
               || ||| | ||| |  | || |||| |||||| || ||||| | |  |  ||| |||  |
Sbjct  269552  GAGAAGCGGGTAAGTAACTATCAGAAAATGGGTGTAATGTCTACTAAAGAAGAAAATATT  269611

Query  5143    TTTACCTTGGATGCTGACTTCTAA  5166
               || ||    ||||| || ||||||
Sbjct  269612  TTCACTACAGATGCAGAATTCTAA  269635


>AY318871.1 Canarypox virus strain ATCC VR-111, complete genome
Length=359853

 Score = 98.7 bits (108),  Expect = 1e-18
 Identities = 102/134 (76%), Gaps = 0/134 (0%)
 Strand=Plus/Plus

Query  3580    GGAGAACGTGTTGTAGCTTTTGCCGCAGTAGAAGGAATCTTCTTTTCTGGTTCTTTTGCA  3639
               |||||| |  | || ||||||||||| |||||||| || |||||||| || |||||||| 
Sbjct  269126  GGAGAAAGGTTAGTTGCTTTTGCCGCTGTAGAAGGTATATTCTTTTCGGGGTCTTTTGCC  269185

Query  3640    TCAATATTCTGGCTCAAGAAACGAGGACTGATGCCTGGCCTCACGTTTTCCAACGAACTT  3699
                | || || ||| | |||||| |||| || ||||| ||  | || || || |||||| | 
Sbjct  269186  GCTATCTTTTGGTTGAAGAAAAGAGGCCTTATGCCAGGATTAACTTTCTCTAACGAATTG  269245

Query  3700    ATTAGCAGAGATGA  3713
               || ||||| || ||
Sbjct  269246  ATAAGCAGGGACGA  269259


 Score = 80.6 bits (88),  Expect = 4e-13
 Identities = 104/144 (72%), Gaps = 0/144 (0%)
 Strand=Plus/Plus

Query  5023    GTAGAAAACCCGTTTGACTTCATGGAGAATATTTCACTGGAAGGGAAGACTAACTTCTTT  5082
               || ||||| ||||||   || ||||||||||| ||| | ||||| ||| |||| ||||| 
Sbjct  269492  GTTGAAAATCCGTTTAGTTTTATGGAGAATATATCATTAGAAGGTAAGGCTAATTTCTTC  269551

Query  5083    GAAAAGAGAGTAGGCGAGTACCAGAGAATGGGAGTGATGTCAAGTCCAACAGAGAATTCT  5142
               || ||| | ||| |  | || |||| |||||| || ||||| | |  |  ||| |||  |
Sbjct  269552  GAGAAGCGGGTAAGTAACTATCAGAAAATGGGTGTAATGTCTACTAAAGAAGAAAATATT  269611

Query  5143    TTTACCTTGGATGCTGACTTCTAA  5166
               || ||    ||||| || ||||||
Sbjct  269612  TTCACTACAGATGCAGAATTCTAA  269635


>JX565563.1 Myxoma virus isolate BRK 12-2-93, complete genome
Length=161496

 Score = 97.8 bits (107),  Expect = 5e-18
 Identities = 94/121 (78%), Gaps = 0/121 (0%)
 Strand=Plus/Minus

Query  3595   GCTTTTGCCGCAGTAGAAGGAATCTTCTTTTCTGGTTCTTTTGCATCAATATTCTGGCTC  3654
              || |||||  | || || || || ||||||||||| || || ||  | ||||| ||| | 
Sbjct  16967  GCGTTTGCATCCGTCGAGGGTATATTCTTTTCTGGGTCGTTCGCCGCGATATTTTGGTTA  16908

Query  3655   AAGAAACGAGGACTGATGCCTGGCCTCACGTTTTCCAACGAACTTATTAGCAGAGATGAG  3714
              ||||||||||||  |||||| ||  | || ||||| ||||||||||| |||||||| |||
Sbjct  16907  AAGAAACGAGGAAAGATGCCCGGGTTGACATTTTCTAACGAACTTATCAGCAGAGACGAG  16848

Query  3715   G  3715
              |
Sbjct  16847  G  16847


 Score = 71.6 bits (78),  Expect = 2e-10
 Identities = 69/89 (78%), Gaps = 0/89 (0%)
 Strand=Plus/Minus

Query  5029   AACCCGTTTGACTTCATGGAGAATATTTCACTGGAAGGGAAGACTAACTTCTTTGAAAAG  5088
              || || ||||| |||||||||||||| || || || || || |||||||| || || || 
Sbjct  16613  AATCCTTTTGATTTCATGGAGAATATATCTCTAGAGGGCAAAACTAACTTTTTCGAGAAA  16554

Query  5089   AGAGTAGGCGAGTACCAGAGAATGGGAGT  5117
               | ||  |||| ||||| |||||||| ||
Sbjct  16553  CGCGTTAGCGATTACCAAAGAATGGGTGT  16525


 Score = 55.4 bits (60),  Expect = 1e-05
 Identities = 54/70 (77%), Gaps = 0/70 (0%)
 Strand=Plus/Minus

Query  4631   AGGGTTTACATTGCGACTTTGCCTGCCTGATGTTCAAACACCTGCTACACAAACCTTCGG  4690
              |||| ||||||||||| || || || |||||||| ||||| ||   ||| | ||| || |
Sbjct  16849  AGGGATTACATTGCGATTTCGCATGTCTGATGTTTAAACATCTTAAACATACACCGTCCG  16790

Query  4691   AGCAGAGAGT  4700
              || || ||||
Sbjct  16789  AGGAGCGAGT  16780


 Score = 39.2 bits (42),  Expect = 1.1
 Identities = 24/26 (92%), Gaps = 0/26 (0%)
 Strand=Plus/Minus

Query  2242   GTTTCCCCGAAAATAAGACCTACCCC  2267
              ||||||||||||| |||| |||||||
Sbjct  42016  GTTTCCCCGAAAAAAAGATCTACCCC  41991


>NC_040681.1 Bufonid herpesvirus 1 strain FO1_2015, complete genome
Length=158250

 Score = 94.2 bits (103),  Expect = 6e-17
 Identities = 95/124 (77%), Gaps = 0/124 (0%)
 Strand=Plus/Plus

Query  3590   TTGTAGCTTTTGCCGCAGTAGAAGGAATCTTCTTTTCTGGTTCTTTTGCATCAATATTCT  3649
              ||| ||||||||| ||||| ||||| || || || ||  | || |||||| | |||||||
Sbjct  25645  TTGCAGCTTTTGCTGCAGTTGAAGGTATTTTTTTCTCCAGCTCATTTGCAGCTATATTCT  25704

Query  3650   GGCTCAAGAAACGAGGACTGATGCCTGGCCTCACGTTTTCCAACGAACTTATTAGCAGAG  3709
              |||| || ||| ||||  | ||||||||| | || ||||| || ||||| || || || |
Sbjct  25705  GGCTTAAAAAAAGAGGCATTATGCCTGGCTTAACCTTTTCAAATGAACTCATCAGTAGGG  25764

Query  3710   ATGA  3713
              | ||
Sbjct  25765  ACGA  25768


 Score = 49.1 bits (53),  Expect = 0.002
 Identities = 40/49 (82%), Gaps = 0/49 (0%)
 Strand=Plus/Plus

Query  705    TCTGGCAGATGTATAAGAAAGCGGAGGCTTCCTTTTGGACAGCTGAGGA  753
              ||||||| ||||||||||||||  |||||||  | |||  |||||| ||
Sbjct  25240  TCTGGCAAATGTATAAGAAAGCACAGGCTTCTGTATGGGTAGCTGAAGA  25288


>MF143550.1 Bufonid herpesvirus 1 strain FO1_2015, complete genome
Length=158250

 Score = 94.2 bits (103),  Expect = 6e-17
 Identities = 95/124 (77%), Gaps = 0/124 (0%)
 Strand=Plus/Plus

Query  3590   TTGTAGCTTTTGCCGCAGTAGAAGGAATCTTCTTTTCTGGTTCTTTTGCATCAATATTCT  3649
              ||| ||||||||| ||||| ||||| || || || ||  | || |||||| | |||||||
Sbjct  25645  TTGCAGCTTTTGCTGCAGTTGAAGGTATTTTTTTCTCCAGCTCATTTGCAGCTATATTCT  25704

Query  3650   GGCTCAAGAAACGAGGACTGATGCCTGGCCTCACGTTTTCCAACGAACTTATTAGCAGAG  3709
              |||| || ||| ||||  | ||||||||| | || ||||| || ||||| || || || |
Sbjct  25705  GGCTTAAAAAAAGAGGCATTATGCCTGGCTTAACCTTTTCAAATGAACTCATCAGTAGGG  25764

Query  3710   ATGA  3713
              | ||
Sbjct  25765  ACGA  25768


 Score = 49.1 bits (53),  Expect = 0.002
 Identities = 40/49 (82%), Gaps = 0/49 (0%)
 Strand=Plus/Plus

Query  705    TCTGGCAGATGTATAAGAAAGCGGAGGCTTCCTTTTGGACAGCTGAGGA  753
              ||||||| ||||||||||||||  |||||||  | |||  |||||| ||
Sbjct  25240  TCTGGCAAATGTATAAGAAAGCACAGGCTTCTGTATGGGTAGCTGAAGA  25288


>MG570132.1 Three spot gourami iridovirus, complete genome
Length=111591

 Score = 88.7 bits (97),  Expect = 2e-15
 Identities = 92/121 (76%), Gaps = 0/121 (0%)
 Strand=Plus/Plus

Query  3595   GCTTTTGCCGCAGTAGAAGGAATCTTCTTTTCTGGTTCTTTTGCATCAATATTCTGGCTC  3654
              || ||||| || || |||||  || | |||||||| || |||||  | ||||||||||| 
Sbjct  23951  GCCTTTGCGGCTGTCGAAGGCGTCATGTTTTCTGGGTCATTTGCGGCCATATTCTGGCTG  24010

Query  3655   AAGAAACGAGGACTGATGCCTGGCCTCACGTTTTCCAACGAACTTATTAGCAGAGATGAG  3714
              ||||||||    || ||||| ||  |  ||||||||||||| || |||||| | || |||
Sbjct  24011  AAGAAACGTTCGCTCATGCCGGGGTTGGCGTTTTCCAACGAGCTGATTAGCCGTGACGAG  24070

Query  3715   G  3715
              |
Sbjct  24071  G  24071


 Score = 46.4 bits (50),  Expect = 0.007
 Identities = 64/90 (71%), Gaps = 0/90 (0%)
 Strand=Plus/Plus

Query  5028   AAACCCGTTTGACTTCATGGAGAATATTTCACTGGAAGGGAAGACTAACTTCTTTGAAAA  5087
              ||| || ||||| |||||||| || |||    | ||||| || || |||||||||||   
Sbjct  24304  AAATCCATTTGATTTCATGGATAACATTAGCATCGAAGGTAAAACAAACTTCTTTGAGCG  24363

Query  5088   GAGAGTAGGCGAGTACCAGAGAATGGGAGT  5117
                | ||  | || || ||| ||||||| ||
Sbjct  24364  CCGTGTGAGTGAATATCAGCGAATGGGTGT  24393


>NC_019495.1 Cyprinid herpesvirus 2 strain ST-J1, complete genome
Length=290304

 Score = 86.0 bits (94),  Expect = 8e-15
 Identities = 65/77 (84%), Gaps = 0/77 (0%)
 Strand=Plus/Plus

Query  5029   AACCCGTTTGACTTCATGGAGAATATTTCACTGGAAGGGAAGACTAACTTCTTTGAAAAG  5088
              |||||||| ||||| ||||| || || ||  ||||||||||||| |||||||||||||||
Sbjct  26245  AACCCGTTCGACTTTATGGAAAACATATCGTTGGAAGGGAAGACCAACTTCTTTGAAAAG  26304

Query  5089   AGAGTAGGCGAGTACCA  5105
              || || ||||| || ||
Sbjct  26305  AGGGTCGGCGACTATCA  26321


 Score = 70.7 bits (77),  Expect = 7e-10
 Identities = 92/125 (74%), Gaps = 2/125 (2%)
 Strand=Plus/Plus

Query  3592   GTAGCTTTTGCCGCAGTAGAAGGAATCTTCTTTTCTGGTTCTTTTGCATCAATATTCTGG  3651
              ||||| ||||| || || || || ||||| ||    ||||| |||||  | || ||||||
Sbjct  25885  GTAGCCTTTGCTGCTGTGGAGGGCATCTTTTTCAGCGGTTCGTTTGCGGCCATCTTCTGG  25944

Query  3652   CTCAAG-AAACGAGGACTGATGCCTGGCCTCACGTTTTCCAACGAACTTATTAGCAGAGA  3710
              |||||| | | | ||||  ||||| || ||    ||||||||||| || || ||||| ||
Sbjct  25945  CTCAAGCAGAAGGGGAC-CATGCCCGGGCTGTACTTTTCCAACGAGCTCATCAGCAGGGA  26003

Query  3711   TGAGG  3715
               ||||
Sbjct  26004  CGAGG  26008


 Score = 45.5 bits (49),  Expect = 0.026
 Identities = 53/72 (74%), Gaps = 0/72 (0%)
 Strand=Plus/Plus

Query  1080   GACGAGAAATATTTTATATCGCACGTTCTGGCTTTCTTTGCAGCGAGTGATGGCATAGTA  1139
              |||||| |  ||||| |   | ||||  |||| |||||||||||   |||||| ||||| 
Sbjct  25573  GACGAGCAGCATTTTCTCAAGTACGTGTTGGCATTCTTTGCAGCCTCTGATGGTATAGTG  25632

Query  1140   AATGAAAACCTG  1151
              || || || |||
Sbjct  25633  AACGAGAATCTG  25644


 Score = 37.4 bits (40),  Expect = 3.8
 Identities = 45/61 (74%), Gaps = 3/61 (5%)
 Strand=Plus/Plus

Query  4631   AGGGTTTACATTGCGACTTTGCCTGCCTGATGTTCAAA---CACCTGCTACACAAACCTT  4687
              ||||| | ||  | || |||||||||||| | | ||     ||| |||| ||||||||||
Sbjct  26006  AGGGTCTCCACAGAGATTTTGCCTGCCTGCTCTACACGGGCCACTTGCTCCACAAACCTT  26065

Query  4688   C  4688
              |
Sbjct  26066  C  26066


>JQ815364.1 Cyprinid herpesvirus 2 strain ST-J1, complete genome
Length=290304

 Score = 86.0 bits (94),  Expect = 8e-15
 Identities = 65/77 (84%), Gaps = 0/77 (0%)
 Strand=Plus/Plus

Query  5029   AACCCGTTTGACTTCATGGAGAATATTTCACTGGAAGGGAAGACTAACTTCTTTGAAAAG  5088
              |||||||| ||||| ||||| || || ||  ||||||||||||| |||||||||||||||
Sbjct  26245  AACCCGTTCGACTTTATGGAAAACATATCGTTGGAAGGGAAGACCAACTTCTTTGAAAAG  26304

Query  5089   AGAGTAGGCGAGTACCA  5105
              || || ||||| || ||
Sbjct  26305  AGGGTCGGCGACTATCA  26321


 Score = 70.7 bits (77),  Expect = 7e-10
 Identities = 92/125 (74%), Gaps = 2/125 (2%)
 Strand=Plus/Plus

Query  3592   GTAGCTTTTGCCGCAGTAGAAGGAATCTTCTTTTCTGGTTCTTTTGCATCAATATTCTGG  3651
              ||||| ||||| || || || || ||||| ||    ||||| |||||  | || ||||||
Sbjct  25885  GTAGCCTTTGCTGCTGTGGAGGGCATCTTTTTCAGCGGTTCGTTTGCGGCCATCTTCTGG  25944

Query  3652   CTCAAG-AAACGAGGACTGATGCCTGGCCTCACGTTTTCCAACGAACTTATTAGCAGAGA  3710
              |||||| | | | ||||  ||||| || ||    ||||||||||| || || ||||| ||
Sbjct  25945  CTCAAGCAGAAGGGGAC-CATGCCCGGGCTGTACTTTTCCAACGAGCTCATCAGCAGGGA  26003

Query  3711   TGAGG  3715
               ||||
Sbjct  26004  CGAGG  26008


 Score = 45.5 bits (49),  Expect = 0.026
 Identities = 53/72 (74%), Gaps = 0/72 (0%)
 Strand=Plus/Plus

Query  1080   GACGAGAAATATTTTATATCGCACGTTCTGGCTTTCTTTGCAGCGAGTGATGGCATAGTA  1139
              |||||| |  ||||| |   | ||||  |||| |||||||||||   |||||| ||||| 
Sbjct  25573  GACGAGCAGCATTTTCTCAAGTACGTGTTGGCATTCTTTGCAGCCTCTGATGGTATAGTG  25632

Query  1140   AATGAAAACCTG  1151
              || || || |||
Sbjct  25633  AACGAGAATCTG  25644


 Score = 37.4 bits (40),  Expect = 3.8
 Identities = 45/61 (74%), Gaps = 3/61 (5%)
 Strand=Plus/Plus

Query  4631   AGGGTTTACATTGCGACTTTGCCTGCCTGATGTTCAAA---CACCTGCTACACAAACCTT  4687
              ||||| | ||  | || |||||||||||| | | ||     ||| |||| ||||||||||
Sbjct  26006  AGGGTCTCCACAGAGATTTTGCCTGCCTGCTCTACACGGGCCACTTGCTCCACAAACCTT  26065

Query  4688   C  4688
              |
Sbjct  26066  C  26066


>MG570131.1 South American cichlid iridovirus, complete genome
Length=111347

 Score = 84.2 bits (92),  Expect = 3e-14
 Identities = 91/121 (75%), Gaps = 0/121 (0%)
 Strand=Plus/Plus

Query  3595   GCTTTTGCCGCAGTAGAAGGAATCTTCTTTTCTGGTTCTTTTGCATCAATATTCTGGCTC  3654
              || ||||| || || |||||  || | |||||||| || || ||  | ||||||||||| 
Sbjct  23479  GCCTTTGCGGCTGTCGAAGGCGTCATGTTTTCTGGGTCATTCGCGGCCATATTCTGGCTG  23538

Query  3655   AAGAAACGAGGACTGATGCCTGGCCTCACGTTTTCCAACGAACTTATTAGCAGAGATGAG  3714
              ||||||||    || ||||| ||  |  ||||||||||||| || |||||| | || |||
Sbjct  23539  AAGAAACGTTCGCTCATGCCGGGGTTGGCGTTTTCCAACGAGCTGATTAGCCGTGACGAG  23598

Query  3715   G  3715
              |
Sbjct  23599  G  23599


 Score = 46.4 bits (50),  Expect = 0.007
 Identities = 64/90 (71%), Gaps = 0/90 (0%)
 Strand=Plus/Plus

Query  5028   AAACCCGTTTGACTTCATGGAGAATATTTCACTGGAAGGGAAGACTAACTTCTTTGAAAA  5087
              ||| || ||||| |||||||| || |||    | ||||| || || |||||||||||   
Sbjct  23832  AAATCCATTTGATTTCATGGATAACATTAGCATCGAAGGTAAAACAAACTTCTTTGAGCG  23891

Query  5088   GAGAGTAGGCGAGTACCAGAGAATGGGAGT  5117
                | ||  | || || ||| ||||||| ||
Sbjct  23892  CCGTGTGAGTGAATATCAGCGAATGGGTGT  23921


>NC_003494.1 Infectious spleen and kidney necrosis virus, complete 
genome
Length=111362

 Score = 80.6 bits (88),  Expect = 4e-13
 Identities = 89/119 (75%), Gaps = 0/119 (0%)
 Strand=Plus/Plus

Query  3595   GCTTTTGCCGCAGTAGAAGGAATCTTCTTTTCTGGTTCTTTTGCATCAATATTCTGGCTC  3654
              || ||||| || || |||||  || | |||||||| || |||||  | ||||||||||| 
Sbjct  22750  GCCTTTGCGGCTGTTGAAGGCGTCATGTTTTCTGGGTCATTTGCGGCCATATTCTGGCTG  22809

Query  3655   AAGAAACGAGGACTGATGCCTGGCCTCACGTTTTCCAACGAACTTATTAGCAGAGATGA  3713
              ||||||||    || ||||| ||  |  |||||||||||||  | |||||| | || ||
Sbjct  22810  AAGAAACGTTCGCTCATGCCAGGGTTGGCGTTTTCCAACGAGTTGATTAGCCGTGACGA  22868


 Score = 49.1 bits (53),  Expect = 0.002
 Identities = 64/89 (72%), Gaps = 0/89 (0%)
 Strand=Plus/Plus

Query  5029   AACCCGTTTGACTTCATGGAGAATATTTCACTGGAAGGGAAGACTAACTTCTTTGAAAAG  5088
              || || ||||| |||||||| || |||    | ||||| || || ||||||||||||   
Sbjct  23104  AATCCATTTGATTTCATGGATAACATTAGCATTGAAGGTAAAACAAACTTCTTTGAACGC  23163

Query  5089   AGAGTAGGCGAGTACCAGAGAATGGGAGT  5117
               | ||  | || || ||| ||||||| ||
Sbjct  23164  CGTGTGAGTGAATATCAGCGAATGGGTGT  23192


>MN432490.1 Banggai cardinalfish iridovirus isolate BCIV/WVL17393/2012, 
complete genome
Length=112618

 Score = 80.6 bits (88),  Expect = 4e-13
 Identities = 89/119 (75%), Gaps = 0/119 (0%)
 Strand=Plus/Plus

Query  3595   GCTTTTGCCGCAGTAGAAGGAATCTTCTTTTCTGGTTCTTTTGCATCAATATTCTGGCTC  3654
              || ||||| || || |||||  || | |||||||| || |||||  | ||||||||||| 
Sbjct  22850  GCCTTTGCGGCTGTTGAAGGCGTCATGTTTTCTGGGTCATTTGCGGCCATATTCTGGCTG  22909

Query  3655   AAGAAACGAGGACTGATGCCTGGCCTCACGTTTTCCAACGAACTTATTAGCAGAGATGA  3713
              ||||||||    || ||||| ||  |  |||||||||||||  | |||||| | || ||
Sbjct  22910  AAGAAACGTTCGCTCATGCCGGGGTTGGCGTTTTCCAACGAGTTGATTAGCCGTGACGA  22968


 Score = 49.1 bits (53),  Expect = 0.002
 Identities = 64/89 (72%), Gaps = 0/89 (0%)
 Strand=Plus/Plus

Query  5029   AACCCGTTTGACTTCATGGAGAATATTTCACTGGAAGGGAAGACTAACTTCTTTGAAAAG  5088
              || || ||||| |||||||| || |||    | ||||| || || ||||||||||||   
Sbjct  23204  AATCCATTTGATTTCATGGATAACATTAGCATTGAAGGTAAAACAAACTTCTTTGAACGC  23263

Query  5089   AGAGTAGGCGAGTACCAGAGAATGGGAGT  5117
               | ||  | || || ||| ||||||| ||
Sbjct  23264  CGTGTGAGTGAATATCAGCGAATGGGTGT  23292


>AF371960.1 Infectious spleen and kidney necrosis virus, complete 
genome
Length=111362

 Score = 80.6 bits (88),  Expect = 4e-13
 Identities = 89/119 (75%), Gaps = 0/119 (0%)
 Strand=Plus/Plus

Query  3595   GCTTTTGCCGCAGTAGAAGGAATCTTCTTTTCTGGTTCTTTTGCATCAATATTCTGGCTC  3654
              || ||||| || || |||||  || | |||||||| || |||||  | ||||||||||| 
Sbjct  22750  GCCTTTGCGGCTGTTGAAGGCGTCATGTTTTCTGGGTCATTTGCGGCCATATTCTGGCTG  22809

Query  3655   AAGAAACGAGGACTGATGCCTGGCCTCACGTTTTCCAACGAACTTATTAGCAGAGATGA  3713
              ||||||||    || ||||| ||  |  |||||||||||||  | |||||| | || ||
Sbjct  22810  AAGAAACGTTCGCTCATGCCAGGGTTGGCGTTTTCCAACGAGTTGATTAGCCGTGACGA  22868


 Score = 49.1 bits (53),  Expect = 0.002
 Identities = 64/89 (72%), Gaps = 0/89 (0%)
 Strand=Plus/Plus

Query  5029   AACCCGTTTGACTTCATGGAGAATATTTCACTGGAAGGGAAGACTAACTTCTTTGAAAAG  5088
              || || ||||| |||||||| || |||    | ||||| || || ||||||||||||   
Sbjct  23104  AATCCATTTGATTTCATGGATAACATTAGCATTGAAGGTAAAACAAACTTCTTTGAACGC  23163

Query  5089   AGAGTAGGCGAGTACCAGAGAATGGGAGT  5117
               | ||  | || || ||| ||||||| ||
Sbjct  23164  CGTGTGAGTGAATATCAGCGAATGGGTGT  23192


>NC_009127.1 Cyprinid herpesvirus 3, complete genome
Length=295146

 Score = 79.7 bits (87),  Expect = 1e-12
 Identities = 94/125 (75%), Gaps = 2/125 (2%)
 Strand=Plus/Plus

Query  3592   GTAGCTTTTGCCGCAGTAGAAGGAATCTTCTTTTCTGGTTCTTTTGCATCAATATTCTGG  3651
              ||||| ||| |||| || || || |||||||| || ||  | || || || || ||||||
Sbjct  42708  GTAGCCTTTACCGCCGTCGAGGGCATCTTCTTCTCGGGCGCCTTCGCCTCCATCTTCTGG  42767

Query  3652   CTCAAG-AAACGAGGACTGATGCCTGGCCTCACGTTTTCCAACGAACTTATTAGCAGAGA  3710
              |||||| | | |  | | |||||| || ||||| || || |||||||| || ||||| ||
Sbjct  42768  CTCAAGCAGAAGGTGTC-GATGCCCGGACTCACCTTCTCGAACGAACTCATCAGCAGGGA  42826

Query  3711   TGAGG  3715
               ||||
Sbjct  42827  CGAGG  42831


 Score = 51.8 bits (56),  Expect = 2e-04
 Identities = 43/53 (81%), Gaps = 0/53 (0%)
 Strand=Plus/Plus

Query  3368   CTCTTCAATGCCATTGAGACGATGTCTTGTGTAAAGAAGAAGGCAGATTGGGC  3420
              || ||||| ||||| ||||||||| | ||  | ||||||||||| || |||||
Sbjct  42609  CTGTTCAAGGCCATGGAGACGATGCCCTGCATCAAGAAGAAGGCGGACTGGGC  42661


>DQ657948.1 Cyprinid herpesvirus 3 strain KHV-U, complete genome
Length=295146

 Score = 79.7 bits (87),  Expect = 1e-12
 Identities = 94/125 (75%), Gaps = 2/125 (2%)
 Strand=Plus/Plus

Query  3592   GTAGCTTTTGCCGCAGTAGAAGGAATCTTCTTTTCTGGTTCTTTTGCATCAATATTCTGG  3651
              ||||| ||| |||| || || || |||||||| || ||  | || || || || ||||||
Sbjct  42708  GTAGCCTTTACCGCCGTCGAGGGCATCTTCTTCTCGGGCGCCTTCGCCTCCATCTTCTGG  42767

Query  3652   CTCAAG-AAACGAGGACTGATGCCTGGCCTCACGTTTTCCAACGAACTTATTAGCAGAGA  3710
              |||||| | | |  | | |||||| || ||||| || || |||||||| || ||||| ||
Sbjct  42768  CTCAAGCAGAAGGTGTC-GATGCCCGGACTCACCTTCTCGAACGAACTCATCAGCAGGGA  42826

Query  3711   TGAGG  3715
               ||||
Sbjct  42827  CGAGG  42831


 Score = 51.8 bits (56),  Expect = 2e-04
 Identities = 43/53 (81%), Gaps = 0/53 (0%)
 Strand=Plus/Plus

Query  3368   CTCTTCAATGCCATTGAGACGATGTCTTGTGTAAAGAAGAAGGCAGATTGGGC  3420
              || ||||| ||||| ||||||||| | ||  | ||||||||||| || |||||
Sbjct  42609  CTGTTCAAGGCCATGGAGACGATGCCCTGCATCAAGAAGAAGGCGGACTGGGC  42661


>GQ273492.1 Turbot reddish body iridovirus, complete genome
Length=110104

 Score = 76.1 bits (83),  Expect = 2e-11
 Identities = 88/119 (74%), Gaps = 0/119 (0%)
 Strand=Plus/Plus

Query  3595   GCTTTTGCCGCAGTAGAAGGAATCTTCTTTTCTGGTTCTTTTGCATCAATATTCTGGCTC  3654
              || ||||| || || |||||  || | |||||||| || |||||  | ||||||||||| 
Sbjct  22972  GCCTTTGCGGCTGTCGAAGGCGTCATGTTTTCTGGGTCATTTGCGGCCATATTCTGGCTG  23031

Query  3655   AAGAAACGAGGACTGATGCCTGGCCTCACGTTTTCCAACGAACTTATTAGCAGAGATGA  3713
              ||||||||    || ||||| ||  |  |||||||||| ||  | |||||| | || ||
Sbjct  23032  AAGAAACGTTCGCTCATGCCGGGGTTGGCGTTTTCCAATGAGTTGATTAGCCGTGACGA  23090


 Score = 48.2 bits (52),  Expect = 0.002
 Identities = 65/91 (71%), Gaps = 0/91 (0%)
 Strand=Plus/Plus

Query  5028   AAACCCGTTTGACTTCATGGAGAATATTTCACTGGAAGGGAAGACTAACTTCTTTGAAAA  5087
              ||| || ||||| |||||||| || |||    | ||||| || || |||||||||||   
Sbjct  23325  AAATCCATTTGATTTCATGGATAACATTAGCATTGAAGGTAAAACAAACTTCTTTGAGCG  23384

Query  5088   GAGAGTAGGCGAGTACCAGAGAATGGGAGTG  5118
                | ||  | || || ||| ||||||| |||
Sbjct  23385  CCGTGTGAGTGAATATCAGCGAATGGGTGTG  23415


>NC_019491.1 Cyprinid herpesvirus 1 strain NG-J1, complete genome
Length=291144

 Score = 74.3 bits (81),  Expect = 5e-11
 Identities = 63/78 (81%), Gaps = 0/78 (0%)
 Strand=Plus/Minus

Query  5029   AACCCGTTTGACTTCATGGAGAATATTTCACTGGAAGGGAAGACTAACTTCTTTGAAAAG  5088
              ||||| ||   |||||||||||| || ||  |||| |||||||| ||||||||||| || 
Sbjct  47916  AACCCCTTCCTCTTCATGGAGAACATCTCGTTGGAGGGGAAGACAAACTTCTTTGAGAAT  47857

Query  5089   AGAGTAGGCGAGTACCAG  5106
              ||||| || || ||||||
Sbjct  47856  AGAGTGGGGGACTACCAG  47839


 Score = 71.6 bits (78),  Expect = 2e-10
 Identities = 87/119 (73%), Gaps = 0/119 (0%)
 Strand=Plus/Minus

Query  3595   GCTTTTGCCGCAGTAGAAGGAATCTTCTTTTCTGGTTCTTTTGCATCAATATTCTGGCTC  3654
              || || || ||||| || || |||||||| ||||| ||||| ||  |||| |||||||||
Sbjct  48273  GCGTTCGCGGCAGTGGAGGGCATCTTCTTCTCTGGCTCTTTCGCGGCAATTTTCTGGCTC  48214

Query  3655   AAGAAACGAGGACTGATGCCTGGCCTCACGTTTTCCAACGAACTTATTAGCAGAGATGA  3713
              ||  |  | ||  | |||||||| |||   || |||||||  || || ||| | || ||
Sbjct  48213  AAACAGAGGGGGGTCATGCCTGGTCTCTGCTTCTCCAACGTGCTCATCAGCCGGGACGA  48155


 Score = 51.8 bits (56),  Expect = 2e-04
 Identities = 43/53 (81%), Gaps = 0/53 (0%)
 Strand=Plus/Minus

Query  3368   CTCTTCAATGCCATTGAGACGATGTCTTGTGTAAAGAAGAAGGCAGATTGGGC  3420
              ||||||   ||||| ||||||||| | ||  | |||||||||||||| |||||
Sbjct  48375  CTCTTCCGGGCCATAGAGACGATGCCATGCATCAAGAAGAAGGCAGACTGGGC  48323


>JQ815363.1 Cyprinid herpesvirus 1 strain NG-J1, complete genome
Length=291144

 Score = 74.3 bits (81),  Expect = 5e-11
 Identities = 63/78 (81%), Gaps = 0/78 (0%)
 Strand=Plus/Minus

Query  5029   AACCCGTTTGACTTCATGGAGAATATTTCACTGGAAGGGAAGACTAACTTCTTTGAAAAG  5088
              ||||| ||   |||||||||||| || ||  |||| |||||||| ||||||||||| || 
Sbjct  47916  AACCCCTTCCTCTTCATGGAGAACATCTCGTTGGAGGGGAAGACAAACTTCTTTGAGAAT  47857

Query  5089   AGAGTAGGCGAGTACCAG  5106
              ||||| || || ||||||
Sbjct  47856  AGAGTGGGGGACTACCAG  47839


 Score = 71.6 bits (78),  Expect = 2e-10
 Identities = 87/119 (73%), Gaps = 0/119 (0%)
 Strand=Plus/Minus

Query  3595   GCTTTTGCCGCAGTAGAAGGAATCTTCTTTTCTGGTTCTTTTGCATCAATATTCTGGCTC  3654
              || || || ||||| || || |||||||| ||||| ||||| ||  |||| |||||||||
Sbjct  48273  GCGTTCGCGGCAGTGGAGGGCATCTTCTTCTCTGGCTCTTTCGCGGCAATTTTCTGGCTC  48214

Query  3655   AAGAAACGAGGACTGATGCCTGGCCTCACGTTTTCCAACGAACTTATTAGCAGAGATGA  3713
              ||  |  | ||  | |||||||| |||   || |||||||  || || ||| | || ||
Sbjct  48213  AAACAGAGGGGGGTCATGCCTGGTCTCTGCTTCTCCAACGTGCTCATCAGCCGGGACGA  48155


 Score = 51.8 bits (56),  Expect = 2e-04
 Identities = 43/53 (81%), Gaps = 0/53 (0%)
 Strand=Plus/Minus

Query  3368   CTCTTCAATGCCATTGAGACGATGTCTTGTGTAAAGAAGAAGGCAGATTGGGC  3420
              ||||||   ||||| ||||||||| | ||  | |||||||||||||| |||||
Sbjct  48375  CTCTTCCGGGCCATAGAGACGATGCCATGCATCAAGAAGAAGGCAGACTGGGC  48323


>MK689686.1 Red seabream iridovirus isolate KagYT-96, complete 
genome
Length=112710

 Score = 71.6 bits (78),  Expect = 2e-10
 Identities = 87/119 (73%), Gaps = 0/119 (0%)
 Strand=Plus/Plus

Query  3595   GCTTTTGCCGCAGTAGAAGGAATCTTCTTTTCTGGTTCTTTTGCATCAATATTCTGGCTC  3654
              || ||||| || || |||||  || | ||||| || || |||||  | ||||||||||| 
Sbjct  23656  GCCTTTGCTGCTGTCGAAGGCGTCATGTTTTCCGGGTCATTTGCGGCCATATTCTGGCTG  23715

Query  3655   AAGAAACGAGGACTGATGCCTGGCCTCACGTTTTCCAACGAACTTATTAGCAGAGATGA  3713
              ||||||||    || ||||| ||  |  |||||||||| ||  | |||||| | || ||
Sbjct  23716  AAGAAACGTTCTCTCATGCCAGGGTTGGCGTTTTCCAATGAGTTGATTAGCCGTGACGA  23774


 Score = 44.6 bits (48),  Expect = 0.026
 Identities = 63/89 (71%), Gaps = 0/89 (0%)
 Strand=Plus/Plus

Query  5029   AACCCGTTTGACTTCATGGAGAATATTTCACTGGAAGGGAAGACTAACTTCTTTGAAAAG  5088
              || || ||||| || ||||| || |||    | ||||| || || |||||||||||    
Sbjct  24010  AATCCATTTGATTTTATGGATAACATTAGCATTGAAGGTAAAACAAACTTCTTTGAGCGC  24069

Query  5089   AGAGTAGGCGAGTACCAGAGAATGGGAGT  5117
               | ||| | || || ||| ||||||| ||
Sbjct  24070  CGTGTAAGTGAATATCAGCGAATGGGTGT  24098


>AY894343.1 Orange-spotted grouper iridovirus, complete genome
Length=112636

 Score = 71.6 bits (78),  Expect = 2e-10
 Identities = 87/119 (73%), Gaps = 0/119 (0%)
 Strand=Plus/Plus

Query  3595   GCTTTTGCCGCAGTAGAAGGAATCTTCTTTTCTGGTTCTTTTGCATCAATATTCTGGCTC  3654
              || ||||| || || |||||  || | ||||| || || |||||  | ||||||||||| 
Sbjct  23657  GCCTTTGCTGCTGTCGAAGGCGTCATGTTTTCCGGGTCATTTGCGGCCATATTCTGGCTG  23716

Query  3655   AAGAAACGAGGACTGATGCCTGGCCTCACGTTTTCCAACGAACTTATTAGCAGAGATGA  3713
              ||||||||    || ||||| ||  |  |||||||||| ||  | |||||| | || ||
Sbjct  23717  AAGAAACGTTCTCTCATGCCAGGGTTGGCGTTTTCCAATGAGTTGATTAGCCGTGACGA  23775


 Score = 44.6 bits (48),  Expect = 0.026
 Identities = 63/89 (71%), Gaps = 0/89 (0%)
 Strand=Plus/Plus

Query  5029   AACCCGTTTGACTTCATGGAGAATATTTCACTGGAAGGGAAGACTAACTTCTTTGAAAAG  5088
              || || ||||| || ||||| || |||    | ||||| || || |||||||||||    
Sbjct  24011  AATCCATTTGATTTTATGGATAACATTAGCATTGAAGGTAAAACAAACTTCTTTGAGCGC  24070

Query  5089   AGAGTAGGCGAGTACCAGAGAATGGGAGT  5117
               | ||| | || || ||| ||||||| ||
Sbjct  24071  CGTGTAAGTGAATATCAGCGAATGGGTGT  24099


>AY532606.1 Rock bream iridovirus strain RBIV-KOR-TY1 from South 
Korea, complete genome
Length=112080

 Score = 71.6 bits (78),  Expect = 2e-10
 Identities = 87/119 (73%), Gaps = 0/119 (0%)
 Strand=Plus/Plus

Query  3595   GCTTTTGCCGCAGTAGAAGGAATCTTCTTTTCTGGTTCTTTTGCATCAATATTCTGGCTC  3654
              || ||||| || || |||||  || | ||||| || || |||||  | ||||||||||| 
Sbjct  23485  GCCTTTGCTGCTGTCGAAGGCGTCATGTTTTCCGGGTCATTTGCGGCCATATTCTGGCTG  23544

Query  3655   AAGAAACGAGGACTGATGCCTGGCCTCACGTTTTCCAACGAACTTATTAGCAGAGATGA  3713
              ||||||||    || ||||| ||  |  |||||||||| ||  | |||||| | || ||
Sbjct  23545  AAGAAACGTTCTCTCATGCCAGGGTTGGCGTTTTCCAATGAGTTGATTAGCCGTGACGA  23603


 Score = 44.6 bits (48),  Expect = 0.026
 Identities = 63/89 (71%), Gaps = 0/89 (0%)
 Strand=Plus/Plus

Query  5029   AACCCGTTTGACTTCATGGAGAATATTTCACTGGAAGGGAAGACTAACTTCTTTGAAAAG  5088
              || || ||||| || ||||| || |||    | ||||| || || |||||||||||    
Sbjct  23839  AATCCATTTGATTTTATGGATAACATTAGCATTGAAGGTAAAACAAACTTCTTTGAGCGC  23898

Query  5089   AGAGTAGGCGAGTACCAGAGAATGGGAGT  5117
               | ||| | || || ||| ||||||| ||
Sbjct  23899  CGTGTAAGTGAATATCAGCGAATGGGTGT  23927


>MK098185.1 Pompano iridovirus isolate PIV2010, complete genome
Length=112321

 Score = 71.6 bits (78),  Expect = 2e-10
 Identities = 87/119 (73%), Gaps = 0/119 (0%)
 Strand=Plus/Plus

Query  3595   GCTTTTGCCGCAGTAGAAGGAATCTTCTTTTCTGGTTCTTTTGCATCAATATTCTGGCTC  3654
              || ||||| || || |||||  || | ||||| || || |||||  | ||||||||||| 
Sbjct  23282  GCCTTTGCTGCTGTCGAAGGCGTCATGTTTTCCGGGTCATTTGCGGCCATATTCTGGCTG  23341

Query  3655   AAGAAACGAGGACTGATGCCTGGCCTCACGTTTTCCAACGAACTTATTAGCAGAGATGA  3713
              ||||||||    || ||||| ||  |  |||||||||| ||  | |||||| | || ||
Sbjct  23342  AAGAAACGTTCTCTCATGCCGGGGTTGGCGTTTTCCAATGAGTTGATTAGCCGTGACGA  23400


 Score = 49.1 bits (53),  Expect = 0.002
 Identities = 64/89 (72%), Gaps = 0/89 (0%)
 Strand=Plus/Plus

Query  5029   AACCCGTTTGACTTCATGGAGAATATTTCACTGGAAGGGAAGACTAACTTCTTTGAAAAG  5088
              || || ||||| |||||||| || |||    | ||||| || || |||||||||||    
Sbjct  23636  AATCCATTTGATTTCATGGATAACATTAGCATTGAAGGTAAAACAAACTTCTTTGAGCGC  23695

Query  5089   AGAGTAGGCGAGTACCAGAGAATGGGAGT  5117
               | ||| | || || ||| ||||||| ||
Sbjct  23696  CGTGTAAGTGAATATCAGCGAATGGGTGT  23724


>AY779031.1 Large yellow croaker iridovirus, complete genome
Length=111760

 Score = 71.6 bits (78),  Expect = 2e-10
 Identities = 87/119 (73%), Gaps = 0/119 (0%)
 Strand=Plus/Plus

Query  3595   GCTTTTGCCGCAGTAGAAGGAATCTTCTTTTCTGGTTCTTTTGCATCAATATTCTGGCTC  3654
              || ||||| || || |||||  || | ||||| || || |||||  | ||||||||||| 
Sbjct  23441  GCCTTTGCTGCTGTCGAAGGCGTCATGTTTTCCGGGTCATTTGCGGCCATATTCTGGCTG  23500

Query  3655   AAGAAACGAGGACTGATGCCTGGCCTCACGTTTTCCAACGAACTTATTAGCAGAGATGA  3713
              ||||||||    || ||||| ||  |  |||||||||| ||  | |||||| | || ||
Sbjct  23501  AAGAAACGTTCTCTCATGCCGGGGTTGGCGTTTTCCAATGAGTTGATTAGCCGTGACGA  23559


>KT804738.1 Giant sea perch iridovirus - K1 isolate GSIV-K1, complete 
genome
Length=112565

 Score = 71.6 bits (78),  Expect = 2e-10
 Identities = 87/119 (73%), Gaps = 0/119 (0%)
 Strand=Plus/Plus

Query  3595   GCTTTTGCCGCAGTAGAAGGAATCTTCTTTTCTGGTTCTTTTGCATCAATATTCTGGCTC  3654
              || ||||| || || |||||  || | ||||| || || |||||  | ||||||||||| 
Sbjct  23609  GCCTTTGCTGCTGTCGAAGGCGTCATGTTTTCCGGGTCATTTGCGGCCATATTCTGGCTG  23668

Query  3655   AAGAAACGAGGACTGATGCCTGGCCTCACGTTTTCCAACGAACTTATTAGCAGAGATGA  3713
              ||||||||    || ||||| ||  |  |||||||||| ||  | |||||| | || ||
Sbjct  23669  AAGAAACGTTCTCTCATGCCAGGGTTGGCGTTTTCCAATGAGTTGATTAGCCGTGACGA  23727


 Score = 44.6 bits (48),  Expect = 0.026
 Identities = 63/89 (71%), Gaps = 0/89 (0%)
 Strand=Plus/Plus

Query  5029   AACCCGTTTGACTTCATGGAGAATATTTCACTGGAAGGGAAGACTAACTTCTTTGAAAAG  5088
              || || ||||| || ||||| || |||    | ||||| || || |||||||||||    
Sbjct  23963  AATCCATTTGATTTTATGGATAACATTAGCATTGAAGGTAAAACAAACTTCTTTGAGCGC  24022

Query  5089   AGAGTAGGCGAGTACCAGAGAATGGGAGT  5117
               | ||| | || || ||| ||||||| ||
Sbjct  24023  CGTGTAAGTGAATATCAGCGAATGGGTGT  24051


>MG751778.1 Moosepox virus GoldyGopher14, complete genome
Length=164258

 Score = 69.8 bits (76),  Expect = 7e-10
 Identities = 74/98 (76%), Gaps = 0/98 (0%)
 Strand=Plus/Minus

Query  1715   GAAGTTCAGATTACAGAAGCCCGCTGTTTCTATGGCTTCCAAATTGCCATGGAAAACATA  1774
              ||||||||   | |||| ||  | ||||| || || || || || || || ||||| |||
Sbjct  20984  GAAGTTCAATGTTCAGAGGCAAGATGTTTTTACGGATTTCAGATAGCGATAGAAAATATA  20925

Query  1775   CATTCTGAGATGTATAGTCTCCTCATTGACACTTACAT  1812
              |||||||| |||||||||||  | || || || |||||
Sbjct  20924  CATTCTGAAATGTATAGTCTATTGATAGATACATACAT  20887


 Score = 50.0 bits (54),  Expect = 6e-04
 Identities = 54/72 (75%), Gaps = 0/72 (0%)
 Strand=Plus/Minus

Query  1081   ACGAGAAATATTTTATATCGCACGTTCTGGCTTTCTTTGCAGCGAGTGATGGCATAGTAA  1140
              |||||  ||||||||||    |  |  |||| || ||||| || || || || |||||||
Sbjct  21073  ACGAGCGATATTTTATAAAAAATATATTGGCATTTTTTGCCGCAAGCGACGGTATAGTAA  21014

Query  1141   ATGAAAACCTGG  1152
              |||||||| |||
Sbjct  21013  ATGAAAACTTGG  21002


 Score = 49.1 bits (53),  Expect = 0.002
 Identities = 61/84 (73%), Gaps = 0/84 (0%)
 Strand=Plus/Minus

Query  674    TTTGTCGTCTTTCCCATCGAATACCATGATATCTGGCAGATGTATAAGAAAGCGGAGGCT  733
              |||||  | ||||| || |  ||  |||||||||||   |||||||| || || |  |||
Sbjct  21200  TTTGTGATATTTCCAATAGTGTATAATGATATCTGGATTATGTATAAAAAGGCCGTTGCT  21141

Query  734    TCCTTTTGGACAGCTGAGGAGGTA  757
                |||||||||| | || || |||
Sbjct  21140  AGCTTTTGGACAACGGAAGAAGTA  21117


>MF966153.1 White-tailed deer poxvirus isolate OV179, complete 
genome
Length=163340

 Score = 69.8 bits (76),  Expect = 7e-10
 Identities = 74/98 (76%), Gaps = 0/98 (0%)
 Strand=Plus/Minus

Query  1715   GAAGTTCAGATTACAGAAGCCCGCTGTTTCTATGGCTTCCAAATTGCCATGGAAAACATA  1774
              ||||||||   | |||| ||  | ||||| || || || || || || || ||||| |||
Sbjct  20581  GAAGTTCAATGTTCAGAGGCAAGATGTTTTTACGGATTTCAGATAGCGATAGAAAATATA  20522

Query  1775   CATTCTGAGATGTATAGTCTCCTCATTGACACTTACAT  1812
              |||||||| |||||||||||  | || || || |||||
Sbjct  20521  CATTCTGAAATGTATAGTCTATTGATAGATACATACAT  20484


 Score = 50.0 bits (54),  Expect = 6e-04
 Identities = 54/72 (75%), Gaps = 0/72 (0%)
 Strand=Plus/Minus

Query  1081   ACGAGAAATATTTTATATCGCACGTTCTGGCTTTCTTTGCAGCGAGTGATGGCATAGTAA  1140
              |||||  ||||||||||    |  |  |||| || ||||| || || || || |||||||
Sbjct  20670  ACGAGCGATATTTTATAAAAAATATATTGGCATTTTTTGCCGCAAGCGACGGTATAGTAA  20611

Query  1141   ATGAAAACCTGG  1152
              |||||||| |||
Sbjct  20610  ATGAAAACTTGG  20599


 Score = 49.1 bits (53),  Expect = 0.002
 Identities = 61/84 (73%), Gaps = 0/84 (0%)
 Strand=Plus/Minus

Query  674    TTTGTCGTCTTTCCCATCGAATACCATGATATCTGGCAGATGTATAAGAAAGCGGAGGCT  733
              |||||  | ||||| || |  ||  |||||||||||   |||||||| || || |  |||
Sbjct  20797  TTTGTGATATTTCCAATAGTGTATAATGATATCTGGATTATGTATAAAAAGGCCGTTGCT  20738

Query  734    TCCTTTTGGACAGCTGAGGAGGTA  757
                |||||||||| | || || |||
Sbjct  20737  AGCTTTTGGACAACGGAAGAAGTA  20714


>NC_005179.1 Yaba monkey tumor virus, complete genome
Length=134721

 Score = 66.2 bits (72),  Expect = 8e-09
 Identities = 63/81 (78%), Gaps = 0/81 (0%)
 Strand=Plus/Minus

Query  677    GTCGTCTTTCCCATCGAATACCATGATATCTGGCAGATGTATAAGAAAGCGGAGGCTTCC  736
              || || |||||||| |  ||  | ||||| |||  |||||||||||| || |  ||||| 
Sbjct  13731  GTTGTGTTTCCCATTGTTTATAAGGATATATGGATGATGTATAAGAAGGCTGTTGCTTCT  13672

Query  737    TTTTGGACAGCTGAGGAGGTA  757
              |||||||| | ||||||||||
Sbjct  13671  TTTTGGACCGTTGAGGAGGTA  13651


>AY386371.1 Yaba monkey tumor virus, complete genome
Length=134721

 Score = 66.2 bits (72),  Expect = 8e-09
 Identities = 63/81 (78%), Gaps = 0/81 (0%)
 Strand=Plus/Minus

Query  677    GTCGTCTTTCCCATCGAATACCATGATATCTGGCAGATGTATAAGAAAGCGGAGGCTTCC  736
              || || |||||||| |  ||  | ||||| |||  |||||||||||| || |  ||||| 
Sbjct  13731  GTTGTGTTTCCCATTGTTTATAAGGATATATGGATGATGTATAAGAAGGCTGTTGCTTCT  13672

Query  737    TTTTGGACAGCTGAGGAGGTA  757
              |||||||| | ||||||||||
Sbjct  13671  TTTTGGACCGTTGAGGAGGTA  13651


>NC_006967.1 Deerpox virus W-1170-84, complete genome
Length=170560

 Score = 65.3 bits (71),  Expect = 3e-08
 Identities = 73/98 (74%), Gaps = 0/98 (0%)
 Strand=Plus/Minus

Query  1715   GAAGTTCAGATTACAGAAGCCCGCTGTTTCTATGGCTTCCAAATTGCCATGGAAAACATA  1774
              ||||||||   | |||| ||  | ||||| || || || || || || || ||||| |||
Sbjct  24185  GAAGTTCAATGTTCAGAGGCAAGATGTTTTTACGGATTTCAGATAGCGATAGAAAATATA  24126

Query  1775   CATTCTGAGATGTATAGTCTCCTCATTGACACTTACAT  1812
              |||||||| ||||||||| |  | || || || |||||
Sbjct  24125  CATTCTGAAATGTATAGTTTATTGATAGATACATACAT  24088


 Score = 62.6 bits (68),  Expect = 1e-07
 Identities = 64/84 (76%), Gaps = 0/84 (0%)
 Strand=Plus/Minus

Query  674    TTTGTCGTCTTTCCCATCGAATACCATGATATCTGGCAGATGTATAAGAAAGCGGAGGCT  733
              |||||  | ||||| || | |||  |||||||||||   |||||||| || || | ||||
Sbjct  24401  TTTGTGATATTTCCAATAGTATATAATGATATCTGGATTATGTATAAAAAGGCCGTGGCT  24342

Query  734    TCCTTTTGGACAGCTGAGGAGGTA  757
                |||||||||| |||| || |||
Sbjct  24341  AGCTTTTGGACAACTGAAGAAGTA  24318


 Score = 50.9 bits (55),  Expect = 6e-04
 Identities = 38/45 (84%), Gaps = 0/45 (0%)
 Strand=Plus/Minus

Query  1108   TGGCTTTCTTTGCAGCGAGTGATGGCATAGTAAATGAAAACCTGG  1152
              |||| || ||||| || ||||| || ||||||||||||||| |||
Sbjct  24247  TGGCGTTTTTTGCCGCCAGTGACGGAATAGTAAATGAAAACTTGG  24203


>NC_006966.1 Deerpox virus W-848-83, complete genome
Length=166259

 Score = 60.8 bits (66),  Expect = 3e-07
 Identities = 72/98 (73%), Gaps = 0/98 (0%)
 Strand=Plus/Minus

Query  1715   GAAGTTCAGATTACAGAAGCCCGCTGTTTCTATGGCTTCCAAATTGCCATGGAAAACATA  1774
              || |||||   | |||| ||  | ||||| || || || || || || || ||||| |||
Sbjct  21843  GAGGTTCAATGTTCAGAGGCAAGATGTTTTTACGGATTTCAGATAGCGATAGAAAATATA  21784

Query  1775   CATTCTGAGATGTATAGTCTCCTCATTGACACTTACAT  1812
              |||||||| ||||||||| |  | || || || |||||
Sbjct  21783  CATTCTGAAATGTATAGTTTATTGATAGATACATACAT  21746


 Score = 55.4 bits (60),  Expect = 1e-05
 Identities = 39/45 (87%), Gaps = 0/45 (0%)
 Strand=Plus/Minus

Query  1108   TGGCTTTCTTTGCAGCGAGTGATGGCATAGTAAATGAAAACCTGG  1152
              |||| || ||||| || |||||||| ||||||||||||||| |||
Sbjct  21905  TGGCATTTTTTGCCGCCAGTGATGGAATAGTAAATGAAAACTTGG  21861


 Score = 49.1 bits (53),  Expect = 0.002
 Identities = 61/84 (73%), Gaps = 0/84 (0%)
 Strand=Plus/Minus

Query  674    TTTGTCGTCTTTCCCATCGAATACCATGATATCTGGCAGATGTATAAGAAAGCGGAGGCT  733
              |||||  | ||||| ||   |||  |||||||||||   |||||||| || ||    |||
Sbjct  22059  TTTGTAATATTTCCAATAATATATAATGATATCTGGATTATGTATAAAAAGGCTATTGCT  22000

Query  734    TCCTTTTGGACAGCTGAGGAGGTA  757
                |||||||||| |||| || |||
Sbjct  21999  AGCTTTTGGACAACTGAAGAAGTA  21976


>AY689436.1 Deerpox virus W-848-83, complete genome
Length=166259

 Score = 60.8 bits (66),  Expect = 3e-07
 Identities = 72/98 (73%), Gaps = 0/98 (0%)
 Strand=Plus/Minus

Query  1715   GAAGTTCAGATTACAGAAGCCCGCTGTTTCTATGGCTTCCAAATTGCCATGGAAAACATA  1774
              || |||||   | |||| ||  | ||||| || || || || || || || ||||| |||
Sbjct  21843  GAGGTTCAATGTTCAGAGGCAAGATGTTTTTACGGATTTCAGATAGCGATAGAAAATATA  21784

Query  1775   CATTCTGAGATGTATAGTCTCCTCATTGACACTTACAT  1812
              |||||||| ||||||||| |  | || || || |||||
Sbjct  21783  CATTCTGAAATGTATAGTTTATTGATAGATACATACAT  21746


 Score = 55.4 bits (60),  Expect = 1e-05
 Identities = 39/45 (87%), Gaps = 0/45 (0%)
 Strand=Plus/Minus

Query  1108   TGGCTTTCTTTGCAGCGAGTGATGGCATAGTAAATGAAAACCTGG  1152
              |||| || ||||| || |||||||| ||||||||||||||| |||
Sbjct  21905  TGGCATTTTTTGCCGCCAGTGATGGAATAGTAAATGAAAACTTGG  21861


 Score = 49.1 bits (53),  Expect = 0.002
 Identities = 61/84 (73%), Gaps = 0/84 (0%)
 Strand=Plus/Minus

Query  674    TTTGTCGTCTTTCCCATCGAATACCATGATATCTGGCAGATGTATAAGAAAGCGGAGGCT  733
              |||||  | ||||| ||   |||  |||||||||||   |||||||| || ||    |||
Sbjct  22059  TTTGTAATATTTCCAATAATATATAATGATATCTGGATTATGTATAAAAAGGCTATTGCT  22000

Query  734    TCCTTTTGGACAGCTGAGGAGGTA  757
                |||||||||| |||| || |||
Sbjct  21999  AGCTTTTGGACAACTGAAGAAGTA  21976


>NC_032111.1 BeAn 58058 virus, complete genome
Length=163005

 Score = 55.4 bits (60),  Expect = 1e-05
 Identities = 54/70 (77%), Gaps = 0/70 (0%)
 Strand=Plus/Minus

Query  1078   CTGACGAGAAATATTTTATATCGCACGTTCTGGCTTTCTTTGCAGCGAGTGATGGCATAG  1137
              |||| || | | ||||||||    | ||||| ||||||||||| || |||||||| || |
Sbjct  23968  CTGATGAAAGACATTTTATAAAATATGTTCTTGCTTTCTTTGCTGCTAGTGATGGTATTG  23909

Query  1138   TAAATGAAAA  1147
              | || |||||
Sbjct  23908  TTAACGAAAA  23899


>KY094066.1 BeAn 58058 virus strain BeAn58058, complete genome
Length=163005

 Score = 55.4 bits (60),  Expect = 1e-05
 Identities = 54/70 (77%), Gaps = 0/70 (0%)
 Strand=Plus/Minus

Query  1078   CTGACGAGAAATATTTTATATCGCACGTTCTGGCTTTCTTTGCAGCGAGTGATGGCATAG  1137
              |||| || | | ||||||||    | ||||| ||||||||||| || |||||||| || |
Sbjct  23968  CTGATGAAAGACATTTTATAAAATATGTTCTTGCTTTCTTTGCTGCTAGTGATGGTATTG  23909

Query  1138   TAAATGAAAA  1147
              | || |||||
Sbjct  23908  TTAACGAAAA  23899


>NC_013668.3 Anguillid herpesvirus 1, complete genome
Length=248526

 Score = 44.6 bits (48),  Expect = 0.026
 Identities = 36/44 (82%), Gaps = 0/44 (0%)
 Strand=Plus/Minus

Query  1080    GACGAGAAATATTTTATATCGCACGTTCTGGCTTTCTTTGCAGC  1123
               ||||||| | |||| || || |||||  ||||||||||||| ||
Sbjct  160380  GACGAGAGACATTTCATCTCTCACGTGTTGGCTTTCTTTGCGGC  160337


>FJ940765.3 Anguillid herpesvirus 1 strain 500138, complete genome
Length=248526

 Score = 44.6 bits (48),  Expect = 0.026
 Identities = 36/44 (82%), Gaps = 0/44 (0%)
 Strand=Plus/Minus

Query  1080    GACGAGAAATATTTTATATCGCACGTTCTGGCTTTCTTTGCAGC  1123
               ||||||| | |||| || || |||||  ||||||||||||| ||
Sbjct  160380  GACGAGAGACATTTCATCTCTCACGTGTTGGCTTTCTTTGCGGC  160337


>NC_028873.1 BtRs-BetaCoV/HuB2013, complete genome
Length=29658

 Score = 41.0 bits (44),  Expect = 0.32
 Identities = 28/32 (88%), Gaps = 0/32 (0%)
 Strand=Plus/Plus

Query  4932  CAAGGTACAGTATTGTGCCTAGTCCTCTGGTT  4963
             ||||| |||||||||||||| |||  ||||||
Sbjct  2589  CAAGGAACAGTATTGTGCCTTGTCTCCTGGTT  2620


>NC_035188.1 Seal parapoxvirus isolate AFK76s1, complete genome
Length=127941

 Score = 40.1 bits (43),  Expect = 1.1
 Identities = 29/34 (85%), Gaps = 0/34 (0%)
 Strand=Plus/Minus

Query  292    GACAGCGCAGTGGGCGTGGCCAGCGCGCAGCGCC  325
              ||||||||||||   |||||||||| || |||||
Sbjct  73554  GACAGCGCAGTGTTAGTGGCCAGCGAGCCGCGCC  73521


>KY382358.2 Seal parapoxvirus isolate AFK76s1, complete genome
Length=127941

 Score = 40.1 bits (43),  Expect = 1.1
 Identities = 29/34 (85%), Gaps = 0/34 (0%)
 Strand=Plus/Minus

Query  292    GACAGCGCAGTGGGCGTGGCCAGCGCGCAGCGCC  325
              ||||||||||||   |||||||||| || |||||
Sbjct  73554  GACAGCGCAGTGTTAGTGGCCAGCGAGCCGCGCC  73521


>NC_033553.1 Kibale red colobus virus 1 isolate SHFV-krc1_RC61, 
partial genome
Length=15446

 Score = 39.2 bits (42),  Expect = 1.1
 Identities = 24/26 (92%), Gaps = 0/26 (0%)
 Strand=Plus/Plus

Query  893   CCCACCGAGGCTGTTAGATGTCCTCA  918
             |||||||  |||||||||||||||||
Sbjct  6525  CCCACCGTCGCTGTTAGATGTCCTCA  6550


>KC787630.1 Kibale red colobus virus 1 isolate SHFV-krc1_RC61, 
partial genome
Length=15446

 Score = 39.2 bits (42),  Expect = 1.1
 Identities = 24/26 (92%), Gaps = 0/26 (0%)
 Strand=Plus/Plus

Query  893   CCCACCGAGGCTGTTAGATGTCCTCA  918
             |||||||  |||||||||||||||||
Sbjct  6525  CCCACCGTCGCTGTTAGATGTCCTCA  6550


>NC_028119.1 Common vole polyomavirus isolate KS13/0947, complete 
genome
Length=5024

 Score = 37.4 bits (40),  Expect = 3.8
 Identities = 20/20 (100%), Gaps = 0/20 (0%)
 Strand=Plus/Minus

Query  2672  AGCTAATAATAAACAGAATT  2691
             ||||||||||||||||||||
Sbjct  2425  AGCTAATAATAAACAGAATT  2406


>NC_002188.1 Fowlpox virus, complete genome
Length=288539

 Score = 37.4 bits (40),  Expect = 3.8
 Identities = 39/50 (78%), Gaps = 5/50 (10%)
 Strand=Plus/Minus

Query  3214   AAACCGGTAGTGAAGGAAAAAGCAAACCAGTGGAAAACAACACATTTCAG  3263
              |||| |||||| |    ||||| |||||  || |||||||||||||| ||
Sbjct  17778  AAACTGGTAGTTAT---AAAAGGAAACC--TGAAAAACAACACATTTAAG  17734


>LC613089.1 Carp edema virus FTI2020 DNA, complete genome
Length=456821

 Score = 37.4 bits (40),  Expect = 3.8
 Identities = 34/41 (83%), Gaps = 3/41 (7%)
 Strand=Plus/Plus

Query  2874    TTTATTTCTGGAATTTTCCATTTAATTATTTTATTATATAC  2914
               |||||||||||||  |||||||| | ||||| |||  ||||
Sbjct  365583  TTTATTTCTGGAA--TTCCATTTGA-TATTTCATTTAATAC  365620


>AJ581527.1 Fowlpox virus (isolate HP-438[Munich]), passage 438 
clone FP9, complete genome
Length=266145

 Score = 37.4 bits (40),  Expect = 3.8
 Identities = 39/50 (78%), Gaps = 5/50 (10%)
 Strand=Plus/Minus

Query  3214   AAACCGGTAGTGAAGGAAAAAGCAAACCAGTGGAAAACAACACATTTCAG  3263
              |||| |||||| |    ||||| |||||  || |||||||||||||| ||
Sbjct  18421  AAACTGGTAGTTAT---AAAAGGAAACC--TGAAAAACAACACATTTAAG  18377


>KR612373.1 Common vole polyomavirus isolate KS13/0947, complete 
genome
Length=5024

 Score = 37.4 bits (40),  Expect = 3.8
 Identities = 20/20 (100%), Gaps = 0/20 (0%)
 Strand=Plus/Minus

Query  2672  AGCTAATAATAAACAGAATT  2691
             ||||||||||||||||||||
Sbjct  2425  AGCTAATAATAAACAGAATT  2406


>AF198100.1 Fowlpox virus, complete genome
Length=288539

 Score = 37.4 bits (40),  Expect = 3.8
 Identities = 39/50 (78%), Gaps = 5/50 (10%)
 Strand=Plus/Minus

Query  3214   AAACCGGTAGTGAAGGAAAAAGCAAACCAGTGGAAAACAACACATTTCAG  3263
              |||| |||||| |    ||||| |||||  || |||||||||||||| ||
Sbjct  17778  AAACTGGTAGTTAT---AAAAGGAAACC--TGAAAAACAACACATTTAAG  17734


Lambda      K        H
   0.634    0.408    0.912 

Gapped
Lambda      K        H
   0.625    0.410    0.780 

Effective search space used: 675750706362


Query= scaffold_m29_p_18:591289-593886(-)

Length=2597
                                                                      Score        E
Sequences producing significant alignments:                          (Bits)     Value

NC_007015.1 Ovine enzootic nasal tumour virus, complete genome        350        2e-94
Y16627.1 Ovine enzootic nasal tumour virus complete sequence          350        2e-94
NC_001494.1 Jaagsiekte sheep retrovirus, complete genome              315        4e-84
M80216.1 Jaagsiekte sheep retrovirus, complete genome                 315        4e-84
NC_004994.2 Enzootic nasal tumour virus of goats, complete genome     266        2e-69
AY197548.2 Enzootic nasal tumour virus of goats, complete genome      266        2e-69
NC_014474.1 Simian retrovirus 4 strain SRV4/TEX/2009/V1, complete...  230        1e-58
FJ971077.1 Simian retrovirus 4 strain SRV4/TEX/2009/V1, complete ...  230        1e-58
NC_001550.1 Mason-Pfizer monkey virus, complete genome                208        5e-52
AF033815.1 Mason-Pfizer monkey virus, complete genome                 208        5e-52
NC_027117.1 Desmodus rotundus endogenous retrovirus isolate 824, ...  202        7e-50
KP175580.1 Desmodus rotundus endogenous retrovirus isolate 824, c...  202        7e-50
NC_031326.1 Simian retrovirus 8 strain SRV8/SUZ/2012, complete ge...  193        4e-47
KU605777.1 Simian retrovirus 8 strain SRV8/SUZ/2012, complete genome  193        4e-47
NC_001503.1 Mouse mammary tumor virus, complete genome                140        2e-31
AF033807.1 Mouse mammary tumor virus complete proviral genome         140        2e-31
NC_022518.1 Human endogenous retrovirus K113 complete genome          132        3e-29
AY037928.1 Human endogenous retrovirus K113 complete genome           132        3e-29
NC_001514.1 Squirrel monkey retrovirus - HLB, complete genome         129        4e-28
M23385.1 Squirrel monkey retrovirus-H, complete genome                129        4e-28
NC_029852.1 Bovine retrovirus CH15 putative group-specific antige...  110        3e-22
KU720628.1 Bovine retrovirus CH15 putative group-specific antigen...  110        3e-22
U01866.1 Equine infectious anemia virus clone pSPEIAV19, complete...  83.3       5e-14
NC_001452.1 Visna/Maedi virus strain kv1772, complete genome          56.3       7e-06
L06906.1 Visna/Maedi virus strain kv1772, complete genome             56.3       7e-06
NC_038669.1 Puma lentivirus 14 (gag), polyprotein (pol), viral in...  53.6       2e-05
U03982.1 Puma lentivirus 14 (gag), polyprotein (pol), viral infec...  53.6       2e-05
NC_001482.1 Feline immunodeficiency virus complete genome             47.3       0.003
M25381.1 Feline immunodeficiency virus complete genome                47.3       0.003
NC_015116.1 Avian leukemia virus isolate SCDY1, complete genome       41.9       0.15 
NC_001408.1 Avian leukosis virus - RSA, complete genome               41.9       0.15 
HQ425636.1 Avian leukemia virus isolate SCDY1, complete genome        41.9       0.15 
M37980.1 Avian leukosis virus - RSA, complete genome                  41.9       0.15 
NC_001407.1 Rous sarcoma virus, complete genome                       40.1       0.51 
AF033808.1 Rous sarcoma virus, complete genome                        40.1       0.51 
NC_055139.1 Harp seal herpesvirus isolate FMV04-1493874, partial ...  38.3       1.8  
NC_038557.1 Sturnira lilium polyomavirus 1 isolate B0454, complet...  38.3       1.8  
KP136799.1 Harp seal herpesvirus isolate FMV04-1493874, partial g...  38.3       1.8  
JQ958888.1 Sturnira lilium polyomavirus 1 isolate B0454, complete...  38.3       1.8  
NC_040811.1 Polar bear mastadenovirus 1 isolate BK35, complete ge...  37.4       1.8  
NC_011546.1 Simian T-cell lymphotropic virus 6 strain Cmo8699AB, ...  37.4       1.8  
NC_009888.1 Tanapox virus, complete genome                            37.4       1.8  
NC_001815.1 Simian T-lymphotropic virus 2, complete genome            37.4       1.8  
NC_002642.1 Yaba-like disease virus, complete genome                  37.4       1.8  
MF773580.1 Polar bear mastadenovirus 1 isolate BK35, complete genome  37.4       1.8  
EU231644.1 Simian T-cell lymphotropic virus 6 strain Cmo8699AB, c...  37.4       1.8  
Y14570.1 Simian T-cell lymphotropic virus type 2, complete provir...  37.4       1.8  
AJ293568.1 Yaba-like disease virus (YLDV), complete genome            37.4       1.8  
NC_028238.1 Turkeypox virus strain TKPV-HU1124/2011, complete genome  36.5       6.2  
CACVGI010000001.1 uncultured phage genome assembly, contig: LacPa...  36.5       6.2  
LC606503.1 Bovine adenovirus 7 TS-GT DNA, complete genome             36.5       6.2  
MN653921.1 Cetacean poxvirus 1 strain CePV-TA, complete genome        36.5       6.2  
KP728110.2 Turkeypox virus strain TKPV-HU1124/2011, complete genome   36.5       6.2  
NC_055231.1 Orthopoxvirus Abatino, complete genome                    35.6       6.2  
NC_010624.1 Sapovirus Mc10, complete genome                           35.6       6.2  
NC_001987.1 Ateline herpesvirus 3 complete genome                     35.6       6.2  
MH816996.1 Orthopoxvirus Abatino, complete genome                     35.6       6.2  
AY237420.2 Sapovirus Mc10 polyprotein precursor, mRNA, complete c...  35.6       6.2  
AF083424.1 Ateline herpesvirus 3 complete genome                      35.6       6.2  


>NC_007015.1 Ovine enzootic nasal tumour virus, complete genome
Length=7434

 Score = 350 bits (387),  Expect = 2e-94
 Identities = 586/833 (70%), Gaps = 16/833 (2%)
 Strand=Plus/Plus

Query  78    TTGGAAAACAGATACACCTGTGTGGATAGATCAGTGGCCCCTTACACAGGAAAAGATATC  137
             ||||||| | ||   ||| |||||| | |||||||||||||| |||||||||||  | ||
Sbjct  2899  TTGGAAATCTGAGGAACCGGTGTGGGTCGATCAGTGGCCCCTAACACAGGAAAAACTTTC  2958

Query  138   GGCCGCCCAGGCGCTTGTACAGGAGCAGCTTGAAAAAGGCCATGTGGTTGAGTCTACCTC  197
              ||||| ||   ||| |||||||| |||||   |   || ||| | |     ||||||||
Sbjct  2959  TGCCGCACAACAGCTGGTACAGGAACAGCTGAGACTTGGGCATATTGAACCTTCTACCTC  3018

Query  198   CCCCTGGAATTCACCTATTTTTGTAATCAAAAAGAAGTCTGGAAAATGGAGGTTGTTACA  257
               |||||||||| || |||||||| || |||||||| |||||||||||||| || |||||
Sbjct  3019  TGCCTGGAATTCCCCAATTTTTGTTATTAAAAAGAAATCTGGAAAATGGAGATTATTACA  3078

Query  258   AGATTTGAGAAAGGTTAATGAAACTATGGAGATTATGGGCGCCCTGCAGCCAGGGTTGCC  317
             |||| |  | ||||| |||||||| |||  |  |||||| ||||| || || ||||||||
Sbjct  3079  AGATCTTCGCAAGGTAAATGAAACAATGATGCATATGGGAGCCCTACAACCTGGGTTGCC  3138

Query  318   TCATCCTTCTGCCATTCCTAAGGATACTTATAAGATAGTGCTAGATTTAAAAGATTGTTT  377
                ||||||||| || ||| |  |  ||||||  || ||  |||||||||||||||||||
Sbjct  3139  CACTCCTTCTGCTATACCTGATAAATCTTATATTATTGTTATAGATTTAAAAGATTGTTT  3198

Query  378   CTATAACATATTGCTTCATCCCCAAGATTGCAAAAGATTCGCTTTCAGTGTCCCAAGTCC  437
              || |  ||    |||   || |||||||||||| |||| ||||| ||||| ||   |  
Sbjct  3199  TTACACTATTCCACTTGCACCTCAAGATTGCAAACGATTTGCTTTTAGTGTGCCCTCTGT  3258

Query  438   GAACTTTCAA-GAGCCCATGAAACGGTATCAGTGGCAGGTTCTTCCTCAGGGCATGGCAA  496
              || |||||| || || |||||||| ||||| ||| | |||||||| || || ||| | |
Sbjct  3259  TAA-TTTCAAGGAACCTATGAAACGATATCAATGGAAAGTTCTTCCACAAGGAATGACTA  3317

Query  497   ATAGCCCCACCCTGTGTCAAAAGTTTGTTGGTGAAGCAATAGTGGAGACTAGAAGACAG-  555
             ||||||| || ||||||||||| || |||| |  |||||||   |   ||    ||||| 
Sbjct  3318  ATAGCCCTACGCTGTGTCAAAAATTAGTTGCTACAGCAATA---GCTCCTGTTCGACAGC  3374

Query  556   --TTCCCTTCTGTTTACATCATTCATTATATGGATGACATTCTGTTAGCCTGCAAACAGG  613
               || |||    | ||  |  |||| ||||||||||| ||  |  ||||   ||   | |
Sbjct  3375  GTTTTCCTCAGATATATTTGGTTCACTATATGGATGATATATTACTAGCTCACACTGATG  3434

Query  614   AAGGAATGTTGTTGGCTTGC-TTTGCAAACATAAAAAGGAACCTTTTGTC-TGCTGGCCT  671
             ||  | |  |  |  |  || ||| | |   |||||  | |  ||  ||| |   || ||
Sbjct  3435  AA-CATTTATTATATCAAGCTTTTTCTATTCTAAAACAGCA-TTTAAGTCTTAACGGTCT  3492

Query  672   TGTGATTGCTCCTGAAAAAATTCAAAGGAGTGAGCCTTATGCCTATTTAGGTTTTCAATT  731
             ||||||||||  ||| |||||||||| |  |   ||||||   |||||||||||    ||
Sbjct  3493  TGTGATTGCTGATGAGAAAATTCAAACGCATTTTCCTTATAATTATTTAGGTTTCTCCTT  3552

Query  732   ATTCACTCAGTA-CTTTACTCCACAAAAAATAGAGCTTAGAAAAGATCACCTGAAATCTC  790
              |   ||| ||| || ||   | |||  | || ||||   ||  |||||  ||||| |||
Sbjct  3553  GTATCCTC-GTACCTATAACACCCAACTAGTAAAGCTGCAAACTGATCATTTGAAAACTC  3611

Query  791   TTAATGATTTTCAAAAATTGTTGGGGGACATTAATTGGCTGCGTCCTTCTTTAGGCTTAA  850
             | ||||||||||| ||| | || || || ||||| ||| | ||||||| ||||   ||  
Sbjct  3612  TAAATGATTTTCAGAAACTTTTAGGAGATATTAACTGGATCCGTCCTTATTTAAAGTTGC  3671

Query  851   CTACTGGAGACCTGA-AACCATTATTTGAGATTCTAAGAGGGGATTCTGACCC  902
             | |||  | || | | ||||||||||||| || || | ||| || ||||| ||
Sbjct  3672  CCACT-TATACTTTACAACCATTATTTGACATCCTTAAAGGTGACTCTGATCC  3723


 Score = 217 bits (240),  Expect = 9e-55
 Identities = 505/744 (68%), Gaps = 32/744 (4%)
 Strand=Plus/Plus

Query  1837  TTGCAATATAAAATTCCAAGAGAAGCTGCTCGTCAAATAGTAAAACAATGTCCTAATTGT  1896
             ||||||| ||||||| |  | || ||||| || ||||| || |||   ||| ||| ||||
Sbjct  4655  TTGCAATTTAAAATTTCCCGTGAGGCTGCACGGCAAATTGTTAAATCTTGTTCTACTTGT  4714

Query  1897  TCACATTTATTGCCTGTGCCTCATTATGGAGTTAACCCTCGAGGTCTACGCCCTAATGAT  1956
              | || || ||     | ||||| ||||| || |||||||||||| ||||||||||| ||
Sbjct  4715  CCTCAATTCTTTGTCCTTCCTCAATATGGTGTCAACCCTCGAGGTTTACGCCCTAATCAT  4774

Query  1957  TTGTGGCAAATGGATGTAACCCATATACCTGAATTTGGAAAACTAAAATATGTCCATGTA  2016
              | |||||||  || || || || || ||| |||||||    || |||||||| ||||| 
Sbjct  4775  CTCTGGCAAACAGACGTTACTCACATTCCTCAATTTGGGCGTCTGAAATATGTTCATGTT  4834

Query  2017  TCCATAGACACGTTTTCTGGCTTTACAATGGCTTCTGCCCTC--TCAGGAGAAGC--TAC  2072
             || || ||||| |||||   ||||   ||||||||  || ||   | |||||| |   ||
Sbjct  4835  TCAATCGACACCTTTTCCAACTTTCTCATGGCTTC--CCTTCATACTGGAGAATCAACAC  4892

Query  2073  GACACATGTCATTAGACATTGTCTTGCTACTTTTGCTAT--GATT---GGCGTGCCCAAA  2127
             | ||| ||| |||  ||||    |||||  ||||||| |   | |   ||  | ||  ||
Sbjct  4893  GTCAC-TGT-ATTCAACAT----TTGCT-GTTTTGCTTTTCCACTTCAGGTATCCCACAA  4945

Query  2128  AGAATTAAAACTGATAATGGCTCTGGATATACTAGTAAAAAATTTGCTCTGTTTTGTCAA  2187
             |   | ||||| ||||||||  |||| ||||| ||       |||   |  ||||| |  
Sbjct  4946  ACCTTAAAAACAGATAATGGACCTGGCTATACCAGCCGCTCTTTTCAACGCTTTTG-CCT  5004

Query  2188  CAGTTTTCCA--TCATCCATGTCACTGGTATTCCGTATAATCCTCAAGGACAGGGCATTG  2245
                ||||| |  |||  |||   || || ||||||||||||||||| ||||| ||||| |
Sbjct  5005  TTCTTTTCAAATTCA-GCATAAAACAGGAATTCCGTATAATCCTCAGGGACAAGGCATCG  5063

Query  2246  TTGAGCGCTCTCAT-GGCACATTAAAAGTCAATTTACAAAAGATAAAAAAGGG---GGAG  2301
             | ||  |  | |||   |   |||||  ||||||   |||| | ||||| |||   | | 
Sbjct  5064  TGGAAAGAGCCCATCAACGTCTTAAACATCAATTATTAAAACAAAAAAAGGGGAATGAAC  5123

Query  2302  T-TATATCCCCTGACGCCCCATAATTACTTGTCTCATTCTCTTTTTATTCAAAATTTTTT  2360
             | |||| |||||  | || ||||||  |||   |||| ||||||   ||  |||||||||
Sbjct  5124  TGTATAGCCCCT--CACCGCATAATGTCTTAAATCATGCTCTTTACGTTTTAAATTTTTT  5181

Query  2361  GACTTTGGATGCCCATGGTAAAAGTGCAGCTGAACGTTTTTGG---CATCCTTCAACTAG  2417
              ||||| || ||  | || ||    |||||  | |||||||||    | |  ||  |  |
Sbjct  5182  AACTTTAGACGCAGAAGGCAATTCAGCAGCCCAGCGTTTTTGGGGAGAACGATCCTCATG  5241

Query  2418  CCCTCAGGCCTTGGTCAAATGGAAGGACCCACTTACGGGTGTCTGGCAAGGCCCAGATCC  2477
             |    |  |  | ||   |||||| || ||||||||   | | ||| | || || || ||
Sbjct  5242  CAAAAAACCACTTGTACGATGGAAAGATCCACTTACCAATCTGTGGTATGGGCCTGACCC  5301

Query  2478  AGTCCTCATATGGGGGCGAGGGCATGTTTGTGTTTTTCCACAGGATGCAGAAGGCCCTCG  2537
              ||  | |||||||| |||||||||||||||||||||||||||||||| ||||  || ||
Sbjct  5302  TGTATTAATATGGGGACGAGGGCATGTTTGTGTTTTTCCACAGGATGCCGAAGCACCGCG  5361

Query  2538  GTGGCTGCCAGAACGATTGGTGCG  2561
              ||| | || ||| |  |||| ||
Sbjct  5362  CTGGATTCCGGAAAGGCTGGTACG  5385


>Y16627.1 Ovine enzootic nasal tumour virus complete sequence
Length=7434

 Score = 350 bits (387),  Expect = 2e-94
 Identities = 586/833 (70%), Gaps = 16/833 (2%)
 Strand=Plus/Plus

Query  78    TTGGAAAACAGATACACCTGTGTGGATAGATCAGTGGCCCCTTACACAGGAAAAGATATC  137
             ||||||| | ||   ||| |||||| | |||||||||||||| |||||||||||  | ||
Sbjct  2899  TTGGAAATCTGAGGAACCGGTGTGGGTCGATCAGTGGCCCCTAACACAGGAAAAACTTTC  2958

Query  138   GGCCGCCCAGGCGCTTGTACAGGAGCAGCTTGAAAAAGGCCATGTGGTTGAGTCTACCTC  197
              ||||| ||   ||| |||||||| |||||   |   || ||| | |     ||||||||
Sbjct  2959  TGCCGCACAACAGCTGGTACAGGAACAGCTGAGACTTGGGCATATTGAACCTTCTACCTC  3018

Query  198   CCCCTGGAATTCACCTATTTTTGTAATCAAAAAGAAGTCTGGAAAATGGAGGTTGTTACA  257
               |||||||||| || |||||||| || |||||||| |||||||||||||| || |||||
Sbjct  3019  TGCCTGGAATTCCCCAATTTTTGTTATTAAAAAGAAATCTGGAAAATGGAGATTATTACA  3078

Query  258   AGATTTGAGAAAGGTTAATGAAACTATGGAGATTATGGGCGCCCTGCAGCCAGGGTTGCC  317
             |||| |  | ||||| |||||||| |||  |  |||||| ||||| || || ||||||||
Sbjct  3079  AGATCTTCGCAAGGTAAATGAAACAATGATGCATATGGGAGCCCTACAACCTGGGTTGCC  3138

Query  318   TCATCCTTCTGCCATTCCTAAGGATACTTATAAGATAGTGCTAGATTTAAAAGATTGTTT  377
                ||||||||| || ||| |  |  ||||||  || ||  |||||||||||||||||||
Sbjct  3139  CACTCCTTCTGCTATACCTGATAAATCTTATATTATTGTTATAGATTTAAAAGATTGTTT  3198

Query  378   CTATAACATATTGCTTCATCCCCAAGATTGCAAAAGATTCGCTTTCAGTGTCCCAAGTCC  437
              || |  ||    |||   || |||||||||||| |||| ||||| ||||| ||   |  
Sbjct  3199  TTACACTATTCCACTTGCACCTCAAGATTGCAAACGATTTGCTTTTAGTGTGCCCTCTGT  3258

Query  438   GAACTTTCAA-GAGCCCATGAAACGGTATCAGTGGCAGGTTCTTCCTCAGGGCATGGCAA  496
              || |||||| || || |||||||| ||||| ||| | |||||||| || || ||| | |
Sbjct  3259  TAA-TTTCAAGGAACCTATGAAACGATATCAATGGAAAGTTCTTCCACAAGGAATGACTA  3317

Query  497   ATAGCCCCACCCTGTGTCAAAAGTTTGTTGGTGAAGCAATAGTGGAGACTAGAAGACAG-  555
             ||||||| || ||||||||||| || |||| |  |||||||   |   ||    ||||| 
Sbjct  3318  ATAGCCCTACGCTGTGTCAAAAATTAGTTGCTACAGCAATA---GCTCCTGTTCGACAGC  3374

Query  556   --TTCCCTTCTGTTTACATCATTCATTATATGGATGACATTCTGTTAGCCTGCAAACAGG  613
               || |||    | ||  |  |||| ||||||||||| ||  |  ||||   ||   | |
Sbjct  3375  GTTTTCCTCAGATATATTTGGTTCACTATATGGATGATATATTACTAGCTCACACTGATG  3434

Query  614   AAGGAATGTTGTTGGCTTGC-TTTGCAAACATAAAAAGGAACCTTTTGTC-TGCTGGCCT  671
             ||  | |  |  |  |  || ||| | |   |||||  | |  ||  ||| |   || ||
Sbjct  3435  AA-CATTTATTATATCAAGCTTTTTCTATTCTAAAACAGCA-TTTAAGTCTTAACGGTCT  3492

Query  672   TGTGATTGCTCCTGAAAAAATTCAAAGGAGTGAGCCTTATGCCTATTTAGGTTTTCAATT  731
             ||||||||||  ||| |||||||||| |  |   ||||||   |||||||||||    ||
Sbjct  3493  TGTGATTGCTGATGAGAAAATTCAAACGCATTTTCCTTATAATTATTTAGGTTTCTCCTT  3552

Query  732   ATTCACTCAGTA-CTTTACTCCACAAAAAATAGAGCTTAGAAAAGATCACCTGAAATCTC  790
              |   ||| ||| || ||   | |||  | || ||||   ||  |||||  ||||| |||
Sbjct  3553  GTATCCTC-GTACCTATAACACCCAACTAGTAAAGCTGCAAACTGATCATTTGAAAACTC  3611

Query  791   TTAATGATTTTCAAAAATTGTTGGGGGACATTAATTGGCTGCGTCCTTCTTTAGGCTTAA  850
             | ||||||||||| ||| | || || || ||||| ||| | ||||||| ||||   ||  
Sbjct  3612  TAAATGATTTTCAGAAACTTTTAGGAGATATTAACTGGATCCGTCCTTATTTAAAGTTGC  3671

Query  851   CTACTGGAGACCTGA-AACCATTATTTGAGATTCTAAGAGGGGATTCTGACCC  902
             | |||  | || | | ||||||||||||| || || | ||| || ||||| ||
Sbjct  3672  CCACT-TATACTTTACAACCATTATTTGACATCCTTAAAGGTGACTCTGATCC  3723


 Score = 217 bits (240),  Expect = 9e-55
 Identities = 505/744 (68%), Gaps = 32/744 (4%)
 Strand=Plus/Plus

Query  1837  TTGCAATATAAAATTCCAAGAGAAGCTGCTCGTCAAATAGTAAAACAATGTCCTAATTGT  1896
             ||||||| ||||||| |  | || ||||| || ||||| || |||   ||| ||| ||||
Sbjct  4655  TTGCAATTTAAAATTTCCCGTGAGGCTGCACGGCAAATTGTTAAATCTTGTTCTACTTGT  4714

Query  1897  TCACATTTATTGCCTGTGCCTCATTATGGAGTTAACCCTCGAGGTCTACGCCCTAATGAT  1956
              | || || ||     | ||||| ||||| || |||||||||||| ||||||||||| ||
Sbjct  4715  CCTCAATTCTTTGTCCTTCCTCAATATGGTGTCAACCCTCGAGGTTTACGCCCTAATCAT  4774

Query  1957  TTGTGGCAAATGGATGTAACCCATATACCTGAATTTGGAAAACTAAAATATGTCCATGTA  2016
              | |||||||  || || || || || ||| |||||||    || |||||||| ||||| 
Sbjct  4775  CTCTGGCAAACAGACGTTACTCACATTCCTCAATTTGGGCGTCTGAAATATGTTCATGTT  4834

Query  2017  TCCATAGACACGTTTTCTGGCTTTACAATGGCTTCTGCCCTC--TCAGGAGAAGC--TAC  2072
             || || ||||| |||||   ||||   ||||||||  || ||   | |||||| |   ||
Sbjct  4835  TCAATCGACACCTTTTCCAACTTTCTCATGGCTTC--CCTTCATACTGGAGAATCAACAC  4892

Query  2073  GACACATGTCATTAGACATTGTCTTGCTACTTTTGCTAT--GATT---GGCGTGCCCAAA  2127
             | ||| ||| |||  ||||    |||||  ||||||| |   | |   ||  | ||  ||
Sbjct  4893  GTCAC-TGT-ATTCAACAT----TTGCT-GTTTTGCTTTTCCACTTCAGGTATCCCACAA  4945

Query  2128  AGAATTAAAACTGATAATGGCTCTGGATATACTAGTAAAAAATTTGCTCTGTTTTGTCAA  2187
             |   | ||||| ||||||||  |||| ||||| ||       |||   |  ||||| |  
Sbjct  4946  ACCTTAAAAACAGATAATGGACCTGGCTATACCAGCCGCTCTTTTCAACGCTTTTG-CCT  5004

Query  2188  CAGTTTTCCA--TCATCCATGTCACTGGTATTCCGTATAATCCTCAAGGACAGGGCATTG  2245
                ||||| |  |||  |||   || || ||||||||||||||||| ||||| ||||| |
Sbjct  5005  TTCTTTTCAAATTCA-GCATAAAACAGGAATTCCGTATAATCCTCAGGGACAAGGCATCG  5063

Query  2246  TTGAGCGCTCTCAT-GGCACATTAAAAGTCAATTTACAAAAGATAAAAAAGGG---GGAG  2301
             | ||  |  | |||   |   |||||  ||||||   |||| | ||||| |||   | | 
Sbjct  5064  TGGAAAGAGCCCATCAACGTCTTAAACATCAATTATTAAAACAAAAAAAGGGGAATGAAC  5123

Query  2302  T-TATATCCCCTGACGCCCCATAATTACTTGTCTCATTCTCTTTTTATTCAAAATTTTTT  2360
             | |||| |||||  | || ||||||  |||   |||| ||||||   ||  |||||||||
Sbjct  5124  TGTATAGCCCCT--CACCGCATAATGTCTTAAATCATGCTCTTTACGTTTTAAATTTTTT  5181

Query  2361  GACTTTGGATGCCCATGGTAAAAGTGCAGCTGAACGTTTTTGG---CATCCTTCAACTAG  2417
              ||||| || ||  | || ||    |||||  | |||||||||    | |  ||  |  |
Sbjct  5182  AACTTTAGACGCAGAAGGCAATTCAGCAGCCCAGCGTTTTTGGGGAGAACGATCCTCATG  5241

Query  2418  CCCTCAGGCCTTGGTCAAATGGAAGGACCCACTTACGGGTGTCTGGCAAGGCCCAGATCC  2477
             |    |  |  | ||   |||||| || ||||||||   | | ||| | || || || ||
Sbjct  5242  CAAAAAACCACTTGTACGATGGAAAGATCCACTTACCAATCTGTGGTATGGGCCTGACCC  5301

Query  2478  AGTCCTCATATGGGGGCGAGGGCATGTTTGTGTTTTTCCACAGGATGCAGAAGGCCCTCG  2537
              ||  | |||||||| |||||||||||||||||||||||||||||||| ||||  || ||
Sbjct  5302  TGTATTAATATGGGGACGAGGGCATGTTTGTGTTTTTCCACAGGATGCCGAAGCACCGCG  5361

Query  2538  GTGGCTGCCAGAACGATTGGTGCG  2561
              ||| | || ||| |  |||| ||
Sbjct  5362  CTGGATTCCGGAAAGGCTGGTACG  5385


>NC_001494.1 Jaagsiekte sheep retrovirus, complete genome
Length=7462

 Score = 315 bits (348),  Expect = 4e-84
 Identities = 576/832 (69%), Gaps = 14/832 (2%)
 Strand=Plus/Plus

Query  78    TTGGAAAACAGATACACCTGTGTGGATAGATCAGTGGCCCCTTACACAGGAAAAGATATC  137
             ||||||| | ||   ||| || ||| | |||||||||||||| ||||| |||||  | ||
Sbjct  2903  TTGGAAATCTGAGGAACCGGTATGGGTCGATCAGTGGCCCCTAACACAAGAAAAACTTTC  2962

Query  138   GGCCGCCCAGGCGCTTGTACAGGAGCAGCTTGAAAAAGGCCATGTGGTTGAGTCTACCTC  197
              ||||| ||   ||| || ||||| |||||   |   || ||| | |     ||||| ||
Sbjct  2963  TGCCGCACAACAGCTGGTGCAGGAACAGCTGAGACTTGGTCATATTGAACCTTCTACTTC  3022

Query  198   CCCCTGGAATTCACCTATTTTTGTAATCAAAAAGAAGTCTGGAAAATGGAGGTTGTTACA  257
               | |||||||| || |||||||| || |||||||||||||| |||||||||||||||||
Sbjct  3023  TGCTTGGAATTCTCCAATTTTTGTTATAAAAAAGAAGTCTGGTAAATGGAGGTTGTTACA  3082

Query  258   AGATTTGAGAAAGGTTAATGAAACTATGGAGATTATGGGCGCCCTGCAGCCAGGGTTGCC  317
             |||| |  | ||||| ||||| || |||  |  |||||| ||| | || || ||||||||
Sbjct  3083  AGATCTCCGTAAGGTAAATGAGACGATGATGCATATGGGAGCCTTACAACCTGGGTTGCC  3142

Query  318   TCATCCTTCTGCCATTCCTAAGGATACTTATAAGATAGTGCTAGATTTAAAAGATTGTTT  377
                ||||||||| || ||| |  |  | ||||  || ||  |||||||||||||||||||
Sbjct  3143  CACTCCTTCTGCTATACCTGATAAATCCTATATTATTGTTATAGATTTAAAAGATTGTTT  3202

Query  378   CTATAACATATTGCTTCATCCCCAAGATTGCAAAAGATTCGCTTTCAGTGTCCCAAGTCC  437
              || |  ||    |||   || ||||||||||||||||||||||||||| | ||   |  
Sbjct  3203  TTACACTATTCCTCTTGCACCTCAAGATTGCAAAAGATTCGCTTTCAGTTTACCCTCTGT  3262

Query  438   GAACTTTCAAGAGCCCATGAAACGGTATCAGTGGCAGGTTCTTCCTCAGGGCATGGCAAA  497
              || ||| ||||||| ||| |||| ||||| |||   ||||| || || || ||| | ||
Sbjct  3263  TAATTTTAAAGAGCCTATGCAACGCTATCAATGGAGAGTTCTCCCGCAAGGAATGACTAA  3322

Query  498   TAGCCCCACCCTGTGTCAAAAGTTTGTTGGTGAAGCAATAGTGGAGACTAGAAGACAGTT  557
             |||||| || ||||| ||||| ||||||| |  ||||||||    |  | |   ||  ||
Sbjct  3323  TAGCCCTACGCTGTGCCAAAAATTTGTTGCTACAGCAATAGCTCCGGTTCGTCAACGTTT  3382

Query  558   CCCTTCTGTTTACATCATTCATTATATGGATGACATTCTGTTAGCCTGCAAAC--AGGAA  615
              ||     | ||  |  |||||||||||||||| ||  |  ||||   || ||  | |||
Sbjct  3383  TCCGCAGCTATATTTAGTTCATTATATGGATGATATATTACTAGC--TCATACTGACGAA  3440

Query  616   GGAATGTTGTTGGCTTGC-TTTGCAAACATAAAAAGGAACCTTTTGTC--TGCTGGCCTT  672
                 | ||| |  |  || ||| | |   |||||   ||| |||   |  |  ||| |||
Sbjct  3441  CATCTATTG-TATCAAGCTTTTTCGATTCTAAAA--CAACATTTAAGCCTTAATGGTCTT  3497

Query  673   GTGATTGCTCCTGAAAAAATTCAAAGGAGTGAGCCTTATGCCTATTTAGGTTTTCAATTA  732
             || ||||||  |||||||||||| |    |   ||||||   ||||| |||||    |||
Sbjct  3498  GTTATTGCTGATGAAAAAATTCAGACTCATTTTCCTTATAATTATTTGGGTTTCTCCTTA  3557

Query  733   TTCACTCAGTACTT-TACTCCACAAAAAATAGAGCTTAGAAAAGATCACCTGAAATCTCT  791
             |   ||| ||  || || | | |||    || |  |    |  || ||  | ||| ||||
Sbjct  3558  TATCCTC-GTGTTTATAATACCCAATTGGTAAAATTGCAGACTGACCATTTAAAAACTCT  3616

Query  792   TAATGATTTTCAAAAATTGTTGGGGGACATTAATTGGCTGCGTCCTTCTTTAGGCTTAAC  851
              ||||| ||||||||| | || || |||||||||||| | ||||||| ||||   ||| |
Sbjct  3617  AAATGACTTTCAAAAACTTTTAGGAGACATTAATTGGATACGTCCTTATTTAAAATTACC  3676

Query  852   TACTGGAGACC-TGAAACCATTATTTGAGATTCTAAGAGGGGATTCTGACCC  902
              |||  | ||| || | ||||||||||| || || | ||| || ||||| ||
Sbjct  3677  CACT-TATACCTTGCAGCCATTATTTGACATCCTTAAAGGTGACTCTGATCC  3727


 Score = 242 bits (268),  Expect = 2e-62
 Identities = 508/741 (69%), Gaps = 26/741 (4%)
 Strand=Plus/Plus

Query  1837  TTGCAATATAAAATTCCAAGAGAAGCTGCTCGTCAAATAGTAAAACAATGTCCTAATTGT  1896
             ||||||| ||||||| |  | |||||||| || ||||| || |||   ||  ||| ||||
Sbjct  4659  TTGCAATTTAAAATTTCCCGTGAAGCTGCACGGCAAATTGTTAAATCTTGCTCTACTTGT  4718

Query  1897  TCACATTTATTGCCTGTGCCTCATTATGGAGTTAACCCTCGAGGTCTACGCCCTAATGAT  1956
              | || || ||   | | ||||| ||||| || |||||||||||| ||||||||||| | 
Sbjct  4719  CCTCAATTCTTTGTTCTCCCTCAATATGGTGTCAACCCTCGAGGTTTACGCCCTAATCAC  4778

Query  1957  TTGTGGCAAATGGATGTAACCCATATACCTGAATTTGGAAAACTAAAATATGTCCATGTA  2016
              | |||||||  ||||| || || || ||| |||||||    || |||||||| ||||| 
Sbjct  4779  CTCTGGCAAACAGATGTTACTCACATTCCTCAATTTGGGCGTCTTAAATATGTTCATGTT  4838

Query  2017  TCCATAGACACGTTTTCTGGCTTTACAATGGCTTCTGCCCTCTCA--GGAGAAGC--TAC  2072
             || || ||||| |||||    |||   ||||||||  || || ||  |||||| |   ||
Sbjct  4839  TCTATTGACACTTTTTCCAATTTTCTCATGGCTTC--CCTTCACACTGGAGAATCAACAC  4896

Query  2073  GACACATGTCATTAGACATTGTCT-TGCTACTTTTGCTATGATTGGCGTGCCCAAAAGAA  2131
             | ||| ||| |||  |||||  || |  | ||||| |||     ||  | ||  |||   
Sbjct  4897  GTCAC-TGT-ATTCAACATTTGCTGTTTTGCTTTT-CTACTTCAGGAATCCCACAAACCC  4953

Query  2132  TTAAAACTGATAATGGCTCTGGATATACTAGTAAAAAATTTGCTCTGTTTTGTCAACAGT  2191
             ||||||| ||||||||  |||| ||||||||       |||   |  |||||||      
Sbjct  4954  TTAAAACAGATAATGGACCTGGTTATACTAGCCGTTCTTTTCAACGTTTTTGTC--TTTC  5011

Query  2192  TTTCCA---TCATCCATGTCACTGGTATTCCGTATAATCCTCAAGGACAGGGCATTGTTG  2248
             ||||||   |||| |||   || || ||||| |||||||| || ||||| || ||||| |
Sbjct  5012  TTTCCAAATTCAT-CATAAAACAGGAATTCCTTATAATCCACAGGGACAAGGTATTGTGG  5070

Query  2249  AGCGCTCTCAT-GGCACATTAAAAGTCAATTTACAAAAGATAAAAAAGGG---GGAGT-T  2303
             | ||  | |||   |  ||||||  ||||||   |||| | ||||| |||   | | | |
Sbjct  5071  AACGAGCCCATCAACGAATTAAACATCAATTATTAAAACAAAAAAAGGGGAATGAACTGT  5130

Query  2304  ATATCCCCTGACGCCCCATAATTACTTGTCTCATTCTCTTTTTATTCAAAATTTTTTGAC  2363
             ||| |||||  | || |||||   |||    ||| |||||| | ||  ||||||||| ||
Sbjct  5131  ATAGCCCCT--CACCACATAACGCCTTAAACCATGCTCTTTATGTTTTAAATTTTTTAAC  5188

Query  2364  TTTGGATGCCCATGGTAAAAGTGCAGCTGAACGTTTTTGG---CATCCTTCAACTAGCCC  2420
             ||| ||  |  | || ||    |||||  | |||||||||    | |  ||  |  ||  
Sbjct  5189  TTTAGACACAGAAGGCAATTCAGCAGCCCAGCGTTTTTGGGGAGAACGATCCTCATGCAA  5248

Query  2421  TCAGGCCTTGGTCAAATGGAAGGACCCACTTACGGGTGTCTGGCAAGGCCCAGATCCAGT  2480
               |  |  | ||   ||||||||| ||||||||   | | ||| | || ||||| || ||
Sbjct  5249  AAAACCACTTGTGCGATGGAAGGATCCACTTACCAATCTGTGGTATGGGCCAGACCCTGT  5308

Query  2481  CCTCATATGGGGGCGAGGGCATGTTTGTGTTTTTCCACAGGATGCAGAAGGCCCTCGGTG  2540
               | |||||||| |||||||||||||||||||||||||||||||| ||||  || || ||
Sbjct  5309  ATTAATATGGGGACGAGGGCATGTTTGTGTTTTTCCACAGGATGCCGAAGCGCCGCGCTG  5368

Query  2541  GCTGCCAGAACGATTGGTGCG  2561
             | | || ||| |  |||| ||
Sbjct  5369  GATTCCGGAAAGGCTGGTACG  5389


>M80216.1 Jaagsiekte sheep retrovirus, complete genome
Length=7462

 Score = 315 bits (348),  Expect = 4e-84
 Identities = 576/832 (69%), Gaps = 14/832 (2%)
 Strand=Plus/Plus

Query  78    TTGGAAAACAGATACACCTGTGTGGATAGATCAGTGGCCCCTTACACAGGAAAAGATATC  137
             ||||||| | ||   ||| || ||| | |||||||||||||| ||||| |||||  | ||
Sbjct  2903  TTGGAAATCTGAGGAACCGGTATGGGTCGATCAGTGGCCCCTAACACAAGAAAAACTTTC  2962

Query  138   GGCCGCCCAGGCGCTTGTACAGGAGCAGCTTGAAAAAGGCCATGTGGTTGAGTCTACCTC  197
              ||||| ||   ||| || ||||| |||||   |   || ||| | |     ||||| ||
Sbjct  2963  TGCCGCACAACAGCTGGTGCAGGAACAGCTGAGACTTGGTCATATTGAACCTTCTACTTC  3022

Query  198   CCCCTGGAATTCACCTATTTTTGTAATCAAAAAGAAGTCTGGAAAATGGAGGTTGTTACA  257
               | |||||||| || |||||||| || |||||||||||||| |||||||||||||||||
Sbjct  3023  TGCTTGGAATTCTCCAATTTTTGTTATAAAAAAGAAGTCTGGTAAATGGAGGTTGTTACA  3082

Query  258   AGATTTGAGAAAGGTTAATGAAACTATGGAGATTATGGGCGCCCTGCAGCCAGGGTTGCC  317
             |||| |  | ||||| ||||| || |||  |  |||||| ||| | || || ||||||||
Sbjct  3083  AGATCTCCGTAAGGTAAATGAGACGATGATGCATATGGGAGCCTTACAACCTGGGTTGCC  3142

Query  318   TCATCCTTCTGCCATTCCTAAGGATACTTATAAGATAGTGCTAGATTTAAAAGATTGTTT  377
                ||||||||| || ||| |  |  | ||||  || ||  |||||||||||||||||||
Sbjct  3143  CACTCCTTCTGCTATACCTGATAAATCCTATATTATTGTTATAGATTTAAAAGATTGTTT  3202

Query  378   CTATAACATATTGCTTCATCCCCAAGATTGCAAAAGATTCGCTTTCAGTGTCCCAAGTCC  437
              || |  ||    |||   || ||||||||||||||||||||||||||| | ||   |  
Sbjct  3203  TTACACTATTCCTCTTGCACCTCAAGATTGCAAAAGATTCGCTTTCAGTTTACCCTCTGT  3262

Query  438   GAACTTTCAAGAGCCCATGAAACGGTATCAGTGGCAGGTTCTTCCTCAGGGCATGGCAAA  497
              || ||| ||||||| ||| |||| ||||| |||   ||||| || || || ||| | ||
Sbjct  3263  TAATTTTAAAGAGCCTATGCAACGCTATCAATGGAGAGTTCTCCCGCAAGGAATGACTAA  3322

Query  498   TAGCCCCACCCTGTGTCAAAAGTTTGTTGGTGAAGCAATAGTGGAGACTAGAAGACAGTT  557
             |||||| || ||||| ||||| ||||||| |  ||||||||    |  | |   ||  ||
Sbjct  3323  TAGCCCTACGCTGTGCCAAAAATTTGTTGCTACAGCAATAGCTCCGGTTCGTCAACGTTT  3382

Query  558   CCCTTCTGTTTACATCATTCATTATATGGATGACATTCTGTTAGCCTGCAAAC--AGGAA  615
              ||     | ||  |  |||||||||||||||| ||  |  ||||   || ||  | |||
Sbjct  3383  TCCGCAGCTATATTTAGTTCATTATATGGATGATATATTACTAGC--TCATACTGACGAA  3440

Query  616   GGAATGTTGTTGGCTTGC-TTTGCAAACATAAAAAGGAACCTTTTGTC--TGCTGGCCTT  672
                 | ||| |  |  || ||| | |   |||||   ||| |||   |  |  ||| |||
Sbjct  3441  CATCTATTG-TATCAAGCTTTTTCGATTCTAAAA--CAACATTTAAGCCTTAATGGTCTT  3497

Query  673   GTGATTGCTCCTGAAAAAATTCAAAGGAGTGAGCCTTATGCCTATTTAGGTTTTCAATTA  732
             || ||||||  |||||||||||| |    |   ||||||   ||||| |||||    |||
Sbjct  3498  GTTATTGCTGATGAAAAAATTCAGACTCATTTTCCTTATAATTATTTGGGTTTCTCCTTA  3557

Query  733   TTCACTCAGTACTT-TACTCCACAAAAAATAGAGCTTAGAAAAGATCACCTGAAATCTCT  791
             |   ||| ||  || || | | |||    || |  |    |  || ||  | ||| ||||
Sbjct  3558  TATCCTC-GTGTTTATAATACCCAATTGGTAAAATTGCAGACTGACCATTTAAAAACTCT  3616

Query  792   TAATGATTTTCAAAAATTGTTGGGGGACATTAATTGGCTGCGTCCTTCTTTAGGCTTAAC  851
              ||||| ||||||||| | || || |||||||||||| | ||||||| ||||   ||| |
Sbjct  3617  AAATGACTTTCAAAAACTTTTAGGAGACATTAATTGGATACGTCCTTATTTAAAATTACC  3676

Query  852   TACTGGAGACC-TGAAACCATTATTTGAGATTCTAAGAGGGGATTCTGACCC  902
              |||  | ||| || | ||||||||||| || || | ||| || ||||| ||
Sbjct  3677  CACT-TATACCTTGCAGCCATTATTTGACATCCTTAAAGGTGACTCTGATCC  3727


 Score = 242 bits (268),  Expect = 2e-62
 Identities = 508/741 (69%), Gaps = 26/741 (4%)
 Strand=Plus/Plus

Query  1837  TTGCAATATAAAATTCCAAGAGAAGCTGCTCGTCAAATAGTAAAACAATGTCCTAATTGT  1896
             ||||||| ||||||| |  | |||||||| || ||||| || |||   ||  ||| ||||
Sbjct  4659  TTGCAATTTAAAATTTCCCGTGAAGCTGCACGGCAAATTGTTAAATCTTGCTCTACTTGT  4718

Query  1897  TCACATTTATTGCCTGTGCCTCATTATGGAGTTAACCCTCGAGGTCTACGCCCTAATGAT  1956
              | || || ||   | | ||||| ||||| || |||||||||||| ||||||||||| | 
Sbjct  4719  CCTCAATTCTTTGTTCTCCCTCAATATGGTGTCAACCCTCGAGGTTTACGCCCTAATCAC  4778

Query  1957  TTGTGGCAAATGGATGTAACCCATATACCTGAATTTGGAAAACTAAAATATGTCCATGTA  2016
              | |||||||  ||||| || || || ||| |||||||    || |||||||| ||||| 
Sbjct  4779  CTCTGGCAAACAGATGTTACTCACATTCCTCAATTTGGGCGTCTTAAATATGTTCATGTT  4838

Query  2017  TCCATAGACACGTTTTCTGGCTTTACAATGGCTTCTGCCCTCTCA--GGAGAAGC--TAC  2072
             || || ||||| |||||    |||   ||||||||  || || ||  |||||| |   ||
Sbjct  4839  TCTATTGACACTTTTTCCAATTTTCTCATGGCTTC--CCTTCACACTGGAGAATCAACAC  4896

Query  2073  GACACATGTCATTAGACATTGTCT-TGCTACTTTTGCTATGATTGGCGTGCCCAAAAGAA  2131
             | ||| ||| |||  |||||  || |  | ||||| |||     ||  | ||  |||   
Sbjct  4897  GTCAC-TGT-ATTCAACATTTGCTGTTTTGCTTTT-CTACTTCAGGAATCCCACAAACCC  4953

Query  2132  TTAAAACTGATAATGGCTCTGGATATACTAGTAAAAAATTTGCTCTGTTTTGTCAACAGT  2191
             ||||||| ||||||||  |||| ||||||||       |||   |  |||||||      
Sbjct  4954  TTAAAACAGATAATGGACCTGGTTATACTAGCCGTTCTTTTCAACGTTTTTGTC--TTTC  5011

Query  2192  TTTCCA---TCATCCATGTCACTGGTATTCCGTATAATCCTCAAGGACAGGGCATTGTTG  2248
             ||||||   |||| |||   || || ||||| |||||||| || ||||| || ||||| |
Sbjct  5012  TTTCCAAATTCAT-CATAAAACAGGAATTCCTTATAATCCACAGGGACAAGGTATTGTGG  5070

Query  2249  AGCGCTCTCAT-GGCACATTAAAAGTCAATTTACAAAAGATAAAAAAGGG---GGAGT-T  2303
             | ||  | |||   |  ||||||  ||||||   |||| | ||||| |||   | | | |
Sbjct  5071  AACGAGCCCATCAACGAATTAAACATCAATTATTAAAACAAAAAAAGGGGAATGAACTGT  5130

Query  2304  ATATCCCCTGACGCCCCATAATTACTTGTCTCATTCTCTTTTTATTCAAAATTTTTTGAC  2363
             ||| |||||  | || |||||   |||    ||| |||||| | ||  ||||||||| ||
Sbjct  5131  ATAGCCCCT--CACCACATAACGCCTTAAACCATGCTCTTTATGTTTTAAATTTTTTAAC  5188

Query  2364  TTTGGATGCCCATGGTAAAAGTGCAGCTGAACGTTTTTGG---CATCCTTCAACTAGCCC  2420
             ||| ||  |  | || ||    |||||  | |||||||||    | |  ||  |  ||  
Sbjct  5189  TTTAGACACAGAAGGCAATTCAGCAGCCCAGCGTTTTTGGGGAGAACGATCCTCATGCAA  5248

Query  2421  TCAGGCCTTGGTCAAATGGAAGGACCCACTTACGGGTGTCTGGCAAGGCCCAGATCCAGT  2480
               |  |  | ||   ||||||||| ||||||||   | | ||| | || ||||| || ||
Sbjct  5249  AAAACCACTTGTGCGATGGAAGGATCCACTTACCAATCTGTGGTATGGGCCAGACCCTGT  5308

Query  2481  CCTCATATGGGGGCGAGGGCATGTTTGTGTTTTTCCACAGGATGCAGAAGGCCCTCGGTG  2540
               | |||||||| |||||||||||||||||||||||||||||||| ||||  || || ||
Sbjct  5309  ATTAATATGGGGACGAGGGCATGTTTGTGTTTTTCCACAGGATGCCGAAGCGCCGCGCTG  5368

Query  2541  GCTGCCAGAACGATTGGTGCG  2561
             | | || ||| |  |||| ||
Sbjct  5369  GATTCCGGAAAGGCTGGTACG  5389


>NC_004994.2 Enzootic nasal tumour virus of goats, complete genome
Length=7448

 Score = 266 bits (294),  Expect = 2e-69
 Identities = 331/451 (73%), Gaps = 12/451 (3%)
 Strand=Plus/Plus

Query  94    CCTGTGTGGATAGATCAGTGGCCCCTTACACAGGAAAAGATATCGGCCGCCCAGGCGCTT  153
             || || ||| | |||||||||||||| |||||||||||  | || ||||| ||   ||| 
Sbjct  2912  CCGGTATGGGTCGATCAGTGGCCCCTAACACAGGAAAAACTCTCTGCCGCACAACAGCTG  2971

Query  154   GTACAGGAGCAGCTTGAAAAAGGCCATGTGGTTGAG---TCTACCTCCCCCTGGAATTCA  210
             || ||||| |||||       || ||| |   ||||   ||||||||  | ||||| || 
Sbjct  2972  GTGCAGGAACAGCTGAGGCTTGGACATAT---TGAGCCCTCTACCTCTGCTTGGAACTCC  3028

Query  211   CCTATTTTTGTAATCAAAAAGAAGTCTGGAAAATGGAGGTTGTTACAAGATTTGAGAAAG  270
             || |||||||| || ||||||||||| || |||||||| ||  |||||||| |  | |||
Sbjct  3029  CCGATTTTTGTGATAAAAAAGAAGTCAGGGAAATGGAGATTACTACAAGATCTTCGTAAG  3088

Query  271   GTTAATGAAACTATGGAGATTATGGGCGCCCTGCAGCCAGGGTTGCCTCATCCTTCTGCC  330
             || || ||||| |||  |  |||||| |||||||| || ||||| ||   ||| ||||| 
Sbjct  3089  GTAAACGAAACCATGATGCATATGGGAGCCCTGCAACCTGGGTTACCCACTCCCTCTGCT  3148

Query  331   ATTCCTAAGGATA---CTTATAAGATAGTGCTAGATTTAAAAGATTGTTTCTATAACATA  387
             || |||   ||||   ||||||  || ||  |||| |||||||||||||| || |  || 
Sbjct  3149  ATACCT---GATAGGTCTTATATCATTGTTATAGACTTAAAAGATTGTTTTTACACTATT  3205

Query  388   TTGCTTCATCCCCAAGATTGCAAAAGATTCGCTTTCAGTGTCCCAAGTCCGAACTTTCAA  447
                |||   || |||||||| |||||||| || || ||| | |||  |   || ||| ||
Sbjct  3206  CCTCTTGCACCTCAAGATTGTAAAAGATTTGCCTTTAGTTTACCATCTGTTAATTTTAAA  3265

Query  448   GAGCCCATGAAACGGTATCAGTGGCAGGTTCTTCCTCAGGGCATGGCAAATAGCCCCACC  507
             ||||| ||| |||| ||||| ||| | ||||| || || |||||| | |||||||| || 
Sbjct  3266  GAGCCTATGCAACGTTATCAATGGAAAGTTCTCCCGCAAGGCATGACTAATAGCCCTACG  3325

Query  508   CTGTGTCAAAAGTTTGTTGGTGAAGCAATAG  538
             ||||||||||| ||||| |  | ||||||||
Sbjct  3326  CTGTGTCAAAAATTTGTGGCAGCAGCAATAG  3356


 Score = 226 bits (250),  Expect = 2e-57
 Identities = 505/744 (68%), Gaps = 32/744 (4%)
 Strand=Plus/Plus

Query  1837  TTGCAATATAAAATTCCAAGAGAAGCTGCTCGTCAAATAGTAAAACAATGTCCTAATTGT  1896
             ||||||| ||||||| |  |||||||||| || ||||| || |||   ||  ||| ||||
Sbjct  4652  TTGCAATTTAAAATTTCCCGAGAAGCTGCACGACAAATTGTTAAATCCTGCTCTACTTGT  4711

Query  1897  TCACATTTATTGCCTGTGCCTCATTATGGAGTTAACCCTCGAGGTCTACGCCCTAATGAT  1956
              | || || ||   | | ||||| |||||||| || ||||||||| |||| |||||  | 
Sbjct  4712  CCTCAATTTTTTGTTCTCCCTCAATATGGAGTCAATCCTCGAGGTTTACGTCCTAACAAC  4771

Query  1957  TTGTGGCAAATGGATGTAACCCATATACCTGAATTTGGAAAACTAAAATATGTCCATGTA  2016
              | ||||||| ||| || || ||||| ||| | |||||    || |||||||| || |  
Sbjct  4772  CTTTGGCAAACGGACGTTACTCATATTCCTCACTTTGGSCGCCTTAAATATGTKCACGCC  4831

Query  2017  TCCATAGACACGTTTTCTGGCTTTACAATGGCTTCTGCCCTCTCA--GGAGAAGCTAC--  2072
             || || ||||| |||||    |||   ||||||||  || ||  |  |||||| | ||  
Sbjct  4832  TCTATTGACACCTTTTCCAATTTTCTCATGGCTTC--CCTTCATACTGGAGAATCGACAC  4889

Query  2073  GACACATGTCATTAGACATTGTCTTGCTACTTTTGCTATGATTGGCGTGCCCAAAAGAAT  2132
             | ||| ||| |||  |||||   |   |  |||| ||||    ||  | ||  |||   |
Sbjct  4890  GCCAC-TGT-ATTCAACATTTGTTATTTTGTTTTTCTATTTCAGGAATCCCGCAAACCCT  4947

Query  2133  TAAAACTGATAATGGCTCTGGATATACTAGTAAAAAATTTGCTCTGTTTTGTCAACAGTT  2192
              ||||| || |||||  |||| |||||||||      |||   | ||| ||||     ||
Sbjct  4948  CAAAACGGACAATGGACCTGGTTATACTAGTCGTTCTTTTCAACGGTTCTGTCTTTCCTT  5007

Query  2193  TTCCAT-CATCCATGTCACTGGTATTCCGTATAATCCTCAAGGACAGGGCATTGTTGAGC  2251
             |   || |||| ||   || || ||||| ||||| || || ||||| || ||||| || |
Sbjct  5008  TCAAATTCATC-ATAAAACAGGAATTCCCTATAACCCACAGGGACAAGGGATTGTAGAAC  5066

Query  2252  GCTCTCATGG-CACATTAAAAGTCAATTTACAAAAGATAAAAAAGGGGGAGT------TA  2304
             |  |||||   |   |||||  |||| ||  |||| | |||||  |||||||      ||
Sbjct  5067  GAGCTCATCAACGTCTTAAACATCAACTTTTAAAACAGAAAAA--GGGGAGTGATTTGTA  5124

Query  2305  TATCCCCTGACGCCCCATAATTACTTGTCTCATTCTCTTTTTATTCAAAATTTTTTGACT  2364
             || ||| | ||  | ||||||  ||||   ||| |||||| | ||  ||||||||| |||
Sbjct  5125  TAGCCCTTCAC--CACATAATGCCTTGAACCATGCTCTTTATGTTTTAAATTTTTTAACT  5182

Query  2365  TTGGATGCCCATGGTAAAAGTGCAGCTGAACGTTTTTGGC-------ATCCTTCAACTAG  2417
             || |||||  | |||||    || ||  | |||||||||        ||||| ||  || 
Sbjct  5183  TTAGATGCGGAAGGTAATTCAGCCGCCCAGCGTTTTTGGGGAGAACGATCCT-CATGTAA  5241

Query  2418  CCCTCAGGCCTTGGTCAAATGGAAGGACCCACTTACGGGTGTCTGGCAAGGCCCAGATCC  2477
                 |    ||||  | | |||||||| ||||||||   | | ||| | || ||||| ||
Sbjct  5242  AAAACCA--CTTGTACGA-TGGAAGGATCCACTTACCAATCTGTGGTATGGACCAGACCC  5298

Query  2478  AGTCCTCATATGGGGGCGAGGGCATGTTTGTGTTTTTCCACAGGATGCAGAAGGCCCTCG  2537
              ||  | |||||||| |||||||||||||||||||||||||||||||| ||||  || ||
Sbjct  5299  TGTATTGATATGGGGACGAGGGCATGTTTGTGTTTTTCCACAGGATGCCGAAGCACCGCG  5358

Query  2538  GTGGCTGCCAGAACGATTGGTGCG  2561
              ||| | || ||| |  |||| ||
Sbjct  5359  TTGGATACCGGAAAGGCTGGTACG  5382


 Score = 68.0 bits (74),  Expect = 1e-09
 Identities = 161/239 (67%), Gaps = 4/239 (2%)
 Strand=Plus/Plus

Query  666   TGGCCTTGTGATTGCTCCTGAAAAAATTCAAAGGAGTGAGCCTTATGCCTATTTAGGTTT  725
             ||| ||||| |  |||  |||||||||||| |    |   ||||||   |||||||||||
Sbjct  3484  TGGTCTTGTCAYCGCTGATGAAAAAATTCAGACTCATTTTCCTTATAATTATTTAGGTTT  3543

Query  726   TCAATTATTCACTCAGTACTT-TACTCCACAAAAAATAGAGCTTAGAAAA-GATCACCTG  783
              || ||||   ||| || ||| |||| | ||   | || |  ||| | |  || ||  | 
Sbjct  3544  CCATTTATATCCTC-GTGCTTATACTACCCAGTTAGTAAAA-TTACAGACCGACCATTTA  3601

Query  784   AAATCTCTTAATGATTTTCAAAAATTGTTGGGGGACATTAATTGGCTGCGTCCTTCTTTA  843
             ||| || | || |||||||||||| |  | || |||||||| ||| | || |||| ||||
Sbjct  3602  AAAACTTTAAACGATTTTCAAAAACTTCTAGGAGACATTAACTGGATACGACCTTATTTA  3661

Query  844   GGCTTAACTACTGGAGACCTGAAACCATTATTTGAGATTCTAAGAGGGGATTCTGACCC  902
                ||| ||||        || ||||||| ||||| || || | |||  | ||||| ||
Sbjct  3662  AAGTTACCTACCTATATTTTGCAACCATTGTTTGATATCCTTAAAGGTAACTCTGATCC  3720


>AY197548.2 Enzootic nasal tumour virus of goats, complete genome
Length=7448

 Score = 266 bits (294),  Expect = 2e-69
 Identities = 331/451 (73%), Gaps = 12/451 (3%)
 Strand=Plus/Plus

Query  94    CCTGTGTGGATAGATCAGTGGCCCCTTACACAGGAAAAGATATCGGCCGCCCAGGCGCTT  153
             || || ||| | |||||||||||||| |||||||||||  | || ||||| ||   ||| 
Sbjct  2912  CCGGTATGGGTCGATCAGTGGCCCCTAACACAGGAAAAACTCTCTGCCGCACAACAGCTG  2971

Query  154   GTACAGGAGCAGCTTGAAAAAGGCCATGTGGTTGAG---TCTACCTCCCCCTGGAATTCA  210
             || ||||| |||||       || ||| |   ||||   ||||||||  | ||||| || 
Sbjct  2972  GTGCAGGAACAGCTGAGGCTTGGACATAT---TGAGCCCTCTACCTCTGCTTGGAACTCC  3028

Query  211   CCTATTTTTGTAATCAAAAAGAAGTCTGGAAAATGGAGGTTGTTACAAGATTTGAGAAAG  270
             || |||||||| || ||||||||||| || |||||||| ||  |||||||| |  | |||
Sbjct  3029  CCGATTTTTGTGATAAAAAAGAAGTCAGGGAAATGGAGATTACTACAAGATCTTCGTAAG  3088

Query  271   GTTAATGAAACTATGGAGATTATGGGCGCCCTGCAGCCAGGGTTGCCTCATCCTTCTGCC  330
             || || ||||| |||  |  |||||| |||||||| || ||||| ||   ||| ||||| 
Sbjct  3089  GTAAACGAAACCATGATGCATATGGGAGCCCTGCAACCTGGGTTACCCACTCCCTCTGCT  3148

Query  331   ATTCCTAAGGATA---CTTATAAGATAGTGCTAGATTTAAAAGATTGTTTCTATAACATA  387
             || |||   ||||   ||||||  || ||  |||| |||||||||||||| || |  || 
Sbjct  3149  ATACCT---GATAGGTCTTATATCATTGTTATAGACTTAAAAGATTGTTTTTACACTATT  3205

Query  388   TTGCTTCATCCCCAAGATTGCAAAAGATTCGCTTTCAGTGTCCCAAGTCCGAACTTTCAA  447
                |||   || |||||||| |||||||| || || ||| | |||  |   || ||| ||
Sbjct  3206  CCTCTTGCACCTCAAGATTGTAAAAGATTTGCCTTTAGTTTACCATCTGTTAATTTTAAA  3265

Query  448   GAGCCCATGAAACGGTATCAGTGGCAGGTTCTTCCTCAGGGCATGGCAAATAGCCCCACC  507
             ||||| ||| |||| ||||| ||| | ||||| || || |||||| | |||||||| || 
Sbjct  3266  GAGCCTATGCAACGTTATCAATGGAAAGTTCTCCCGCAAGGCATGACTAATAGCCCTACG  3325

Query  508   CTGTGTCAAAAGTTTGTTGGTGAAGCAATAG  538
             ||||||||||| ||||| |  | ||||||||
Sbjct  3326  CTGTGTCAAAAATTTGTGGCAGCAGCAATAG  3356


 Score = 226 bits (250),  Expect = 2e-57
 Identities = 505/744 (68%), Gaps = 32/744 (4%)
 Strand=Plus/Plus

Query  1837  TTGCAATATAAAATTCCAAGAGAAGCTGCTCGTCAAATAGTAAAACAATGTCCTAATTGT  1896
             ||||||| ||||||| |  |||||||||| || ||||| || |||   ||  ||| ||||
Sbjct  4652  TTGCAATTTAAAATTTCCCGAGAAGCTGCACGACAAATTGTTAAATCCTGCTCTACTTGT  4711

Query  1897  TCACATTTATTGCCTGTGCCTCATTATGGAGTTAACCCTCGAGGTCTACGCCCTAATGAT  1956
              | || || ||   | | ||||| |||||||| || ||||||||| |||| |||||  | 
Sbjct  4712  CCTCAATTTTTTGTTCTCCCTCAATATGGAGTCAATCCTCGAGGTTTACGTCCTAACAAC  4771

Query  1957  TTGTGGCAAATGGATGTAACCCATATACCTGAATTTGGAAAACTAAAATATGTCCATGTA  2016
              | ||||||| ||| || || ||||| ||| | |||||    || |||||||| || |  
Sbjct  4772  CTTTGGCAAACGGACGTTACTCATATTCCTCACTTTGGSCGCCTTAAATATGTKCACGCC  4831

Query  2017  TCCATAGACACGTTTTCTGGCTTTACAATGGCTTCTGCCCTCTCA--GGAGAAGCTAC--  2072
             || || ||||| |||||    |||   ||||||||  || ||  |  |||||| | ||  
Sbjct  4832  TCTATTGACACCTTTTCCAATTTTCTCATGGCTTC--CCTTCATACTGGAGAATCGACAC  4889

Query  2073  GACACATGTCATTAGACATTGTCTTGCTACTTTTGCTATGATTGGCGTGCCCAAAAGAAT  2132
             | ||| ||| |||  |||||   |   |  |||| ||||    ||  | ||  |||   |
Sbjct  4890  GCCAC-TGT-ATTCAACATTTGTTATTTTGTTTTTCTATTTCAGGAATCCCGCAAACCCT  4947

Query  2133  TAAAACTGATAATGGCTCTGGATATACTAGTAAAAAATTTGCTCTGTTTTGTCAACAGTT  2192
              ||||| || |||||  |||| |||||||||      |||   | ||| ||||     ||
Sbjct  4948  CAAAACGGACAATGGACCTGGTTATACTAGTCGTTCTTTTCAACGGTTCTGTCTTTCCTT  5007

Query  2193  TTCCAT-CATCCATGTCACTGGTATTCCGTATAATCCTCAAGGACAGGGCATTGTTGAGC  2251
             |   || |||| ||   || || ||||| ||||| || || ||||| || ||||| || |
Sbjct  5008  TCAAATTCATC-ATAAAACAGGAATTCCCTATAACCCACAGGGACAAGGGATTGTAGAAC  5066

Query  2252  GCTCTCATGG-CACATTAAAAGTCAATTTACAAAAGATAAAAAAGGGGGAGT------TA  2304
             |  |||||   |   |||||  |||| ||  |||| | |||||  |||||||      ||
Sbjct  5067  GAGCTCATCAACGTCTTAAACATCAACTTTTAAAACAGAAAAA--GGGGAGTGATTTGTA  5124

Query  2305  TATCCCCTGACGCCCCATAATTACTTGTCTCATTCTCTTTTTATTCAAAATTTTTTGACT  2364
             || ||| | ||  | ||||||  ||||   ||| |||||| | ||  ||||||||| |||
Sbjct  5125  TAGCCCTTCAC--CACATAATGCCTTGAACCATGCTCTTTATGTTTTAAATTTTTTAACT  5182

Query  2365  TTGGATGCCCATGGTAAAAGTGCAGCTGAACGTTTTTGGC-------ATCCTTCAACTAG  2417
             || |||||  | |||||    || ||  | |||||||||        ||||| ||  || 
Sbjct  5183  TTAGATGCGGAAGGTAATTCAGCCGCCCAGCGTTTTTGGGGAGAACGATCCT-CATGTAA  5241

Query  2418  CCCTCAGGCCTTGGTCAAATGGAAGGACCCACTTACGGGTGTCTGGCAAGGCCCAGATCC  2477
                 |    ||||  | | |||||||| ||||||||   | | ||| | || ||||| ||
Sbjct  5242  AAAACCA--CTTGTACGA-TGGAAGGATCCACTTACCAATCTGTGGTATGGACCAGACCC  5298

Query  2478  AGTCCTCATATGGGGGCGAGGGCATGTTTGTGTTTTTCCACAGGATGCAGAAGGCCCTCG  2537
              ||  | |||||||| |||||||||||||||||||||||||||||||| ||||  || ||
Sbjct  5299  TGTATTGATATGGGGACGAGGGCATGTTTGTGTTTTTCCACAGGATGCCGAAGCACCGCG  5358

Query  2538  GTGGCTGCCAGAACGATTGGTGCG  2561
              ||| | || ||| |  |||| ||
Sbjct  5359  TTGGATACCGGAAAGGCTGGTACG  5382


 Score = 68.0 bits (74),  Expect = 1e-09
 Identities = 161/239 (67%), Gaps = 4/239 (2%)
 Strand=Plus/Plus

Query  666   TGGCCTTGTGATTGCTCCTGAAAAAATTCAAAGGAGTGAGCCTTATGCCTATTTAGGTTT  725
             ||| ||||| |  |||  |||||||||||| |    |   ||||||   |||||||||||
Sbjct  3484  TGGTCTTGTCAYCGCTGATGAAAAAATTCAGACTCATTTTCCTTATAATTATTTAGGTTT  3543

Query  726   TCAATTATTCACTCAGTACTT-TACTCCACAAAAAATAGAGCTTAGAAAA-GATCACCTG  783
              || ||||   ||| || ||| |||| | ||   | || |  ||| | |  || ||  | 
Sbjct  3544  CCATTTATATCCTC-GTGCTTATACTACCCAGTTAGTAAAA-TTACAGACCGACCATTTA  3601

Query  784   AAATCTCTTAATGATTTTCAAAAATTGTTGGGGGACATTAATTGGCTGCGTCCTTCTTTA  843
             ||| || | || |||||||||||| |  | || |||||||| ||| | || |||| ||||
Sbjct  3602  AAAACTTTAAACGATTTTCAAAAACTTCTAGGAGACATTAACTGGATACGACCTTATTTA  3661

Query  844   GGCTTAACTACTGGAGACCTGAAACCATTATTTGAGATTCTAAGAGGGGATTCTGACCC  902
                ||| ||||        || ||||||| ||||| || || | |||  | ||||| ||
Sbjct  3662  AAGTTACCTACCTATATTTTGCAACCATTGTTTGATATCCTTAAAGGTAACTCTGATCC  3720


>NC_014474.1 Simian retrovirus 4 strain SRV4/TEX/2009/V1, complete 
genome
Length=8126

 Score = 230 bits (254),  Expect = 1e-58
 Identities = 566/846 (67%), Gaps = 32/846 (4%)
 Strand=Plus/Plus

Query  73    ATAATTTGGAAAACAGATACACCTGTGTGGATAGATCAGTGGCCCCTTACACAGGAAAAG  132
             ||||| |||||  ||||||| ||||| ||| | |||||||||||| | ||| ||||||| 
Sbjct  3273  ATAATATGGAAGTCAGATACGCCTGTTTGGGTTGATCAGTGGCCCTTAACAAAGGAAAAA  3332

Query  133   ATATCGGCCGCCCAGGCGCTTGTACAGGAGCAGCTTGAAAAAGGCCATGTGGTTGAGTCT  192
              |  | || |||||   | | || || || ||| |  |   ||| ||| | |||||   |
Sbjct  3333  CTTACAGCTGCCCAACAGTTAGTGCAAGAACAGTTGCAGGCAGGGCATATTGTTGAAAGT  3392

Query  193   ACCTCCCCCTGGAATTCACCTATTTTTGTAATCAAAAAGAAGTCTGGAAAATGGAGGTTG  252
             |  || || |||||| |||| ||||| || ||||||||||| |||||||| |||||| | 
Sbjct  3393  AATTCTCCTTGGAATACACCCATTTTCGTCATCAAAAAGAAATCTGGAAAGTGGAGGCTT  3452

Query  253   TTACAAGATTTGAGAAAGGTTAATGAAACTATGGAGATT-ATGGGCGCCCTGCAGCCAGG  311
              |||||||||| |||   || ||||  || || || ||| ||||| ||  | ||||| ||
Sbjct  3453  CTACAAGATTTAAGAGCAGTCAATGCTACCAT-GATATTAATGGGAGCTTTACAGCCCGG  3511

Query  312   GTTGCCTCATCCTTCTGCCATTCCTAAGGATACTTATAAGATAGTGCTAGATTTAAAAGA  371
              || ||   |||    || |||||  |  ||  |  ||| ||  |  | ||| | |||||
Sbjct  3512  ATTACCCTCTCCGGTAGCAATTCCACAAAATTATCTTAAAATTATTATTGATCTTAAAGA  3571

Query  372   TTGTTTCTATAACATATTGCTTCATCCCCAAGATTGCAAAAGATTCGCTTTCAGTGTCCC  431
              |||||||  | |||    ||||||||  | |||   |||||||| || || ||  | ||
Sbjct  3572  CTGTTTCTTCACCATTCCCCTTCATCCAAACGATCAAAAAAGATTTGCCTTTAGCTTGCC  3631

Query  432   AAGTCCGAACTTTCAAGAGCCCATGAAACGGTATCAGTGGCAGGTTCTTCCTCAGGGCAT  491
                | | || ||| |||| || |||||||| ||||| ||| | ||| | |||||||||||
Sbjct  3632  TTCTACTAATTTTAAAGAACCAATGAAACGCTATCAATGGAAAGTTTTACCTCAGGGCAT  3691

Query  492   GGCAAATAGCCCCACCCTGTGTCAAAAGTTTGT-----TGGTGAAGCAA--TAGTGGAG-  543
             ||| |||||||| ||| |||| |||||||||||     |||  |  |||  |  | ||| 
Sbjct  3692  GGCCAATAGCCCTACCTTGTGCCAAAAGTTTGTGGCCATGGCTATACAAACTGTTAGAGA  3751

Query  544   -ACTAGAAGACAGTTCCCTTCTGTTTACATCATTCATTATATGGATGACATTCTGTTAGC  602
              ||| | | |||           | |||||||| ||||| |||||||| |||||  ||| 
Sbjct  3752  TACTTGGAAACA---------AATATACATCATACATTACATGGATGATATTCTCCTAG-  3801

Query  603   CTGCAAACAGGAAGGA----ATGTTGTTGGCTTGCTTTGCA-AACATAAAAAGGAACCTT  657
             |||  | || || |||    | ||| ||    || |||||| ||| |  |||| ||  ||
Sbjct  3802  CTG-GAGCA-GATGGACAACAAGTT-TTACAATGTTTTGCACAACTT--AAAGAAAAGTT  3856

Query  658   TTGTCT-GCTGGCCTTGTGATTGCTCCTGAAAAAATTCAAAGGAGTGAGCCTTATGCCTA  716
                | | ||||| ||    || || || |||||| | |||      || || ||| | ||
Sbjct  3857  AGTTATAGCTGGACTGCACATAGCCCCAGAAAAACTCCAACTCCACGACCCCTATACGTA  3916

Query  717   TTTAGGTTTTCAATTATTCACTCAGTACTTTACTCCACAAAAAATAGAGCTTAGAAAAGA  776
              ||||| ||||| |||      |   |  ||||  | ||||||   |   || | |||||
Sbjct  3917  CTTAGGATTTCAGTTAAATGGGCCTAAAATTACCACCCAAAAAGCTGTTATTCGTAAAGA  3976

Query  777   TCACCTGAAATCTCTTAATGATTTTCAAAAATTGTTGGGGGACATTAATTGGCTGCGTCC  836
               |  |  || | || |||||||  |||||| | || || || ||||||||||| || ||
Sbjct  3977  CAAATTACAAACACTCAATGATTACCAAAAACTTTTAGGAGATATTAATTGGCTTCGGCC  4036

Query  837   TTCTTTAGGCTTAACTACTGGAGACCTGAAACCATTATTTGAGATTCTAAGAGGGGATTC  896
              |   ||    | ||||| ||||| || | ||| |||||||| || || | ||| ||  |
Sbjct  4037  ATACCTAAAACTCACTACAGGAGATCTAAGACCCTTATTTGACATCCTCAAAGGAGACCC  4096

Query  897   TGACCC  902
             | ||||
Sbjct  4097  TAACCC  4102


 Score = 91.5 bits (100),  Expect = 9e-17
 Identities = 442/678 (65%), Gaps = 39/678 (6%)
 Strand=Plus/Plus

Query  1845  TAAAATTCCAAGAGAAGCTGCTCGTCAAATAGTAAAACAATGTCCTAATTGT-TCACATT  1903
             |||||| || ||||||   ||  | |||||  | |||||||| || |  ||| | || | 
Sbjct  5048  TAAAATACCTAGAGAACAAGCCAGACAAATTATTAAACAATGCCCAACATGTGTTACCTA  5107

Query  1904  TATTGCCTGTGCCTCATTATGGAGTTAACCCTCGAGGTCTACGCCCTAA--TGATTTGTG  1961
             | |  || || || |||   |||||||||||| |||| ||    || ||  || ||||  
Sbjct  5108  T-TCACCAGTTCCACATCTAGGAGTTAACCCTAGAGGACTCTTACCCAACATGCTTTG--  5164

Query  1962  GCAAATGGATGTAACCCATATACCTGAATTTGGAAAACTAAAATATGTCCATGTATCCAT  2021
             |||||||||| | || ||     | ||||||   ||  |||||||  ||||||| || ||
Sbjct  5165  GCAAATGGATATTACACACTGTTCAGAATTTAACAACTTAAAATACATCCATGTGTCTAT  5224

Query  2022  AGACACGTTTTCTGGCTTTACAATGGCTTCTGCCCTCTCAGGAGAAGCTACGACACATGT  2081
              || || ||    || ||||   | ||| ||  ||   | ||||| || || | ||||||
Sbjct  5225  TGATACTTTCAGCGGATTTATTTTAGCTACTCTCCAAACCGGAGAGGCCACAAAACATGT  5284

Query  2082  CATTAGACATTGTCTTGC--TACTTTTGCTATGATTGGCGTGCCCAAAAGAATTAAAACT  2139
              | ||| |  | || | |  | ||| | | ||  | ||    |||| |  | | ||||| 
Sbjct  5285  TA-TAGCCCATCTCCTTCATTGCTTCT-CCATCCTAGGACCACCCAGACAATTAAAAACA  5342

Query  2140  GATAATGGCTCTGGATATACTAGTAAAAAATTTGCTCTGTTT-TG-TCAACAGTTTTCCA  2197
             ||||||||  | ||||||||    |   ||||| | |  ||| || |||| |  |    |
Sbjct  5343  GATAATGGTCCCGGATATAC-CTCACGCAATTTTCACGATTTCTGCTCAA-AACTCAATA  5400

Query  2198  TCATCCATGTCACTGGTATTCCGTATAATCCTCAAGGACAGGGCATTGTTGAGCGCTCTC  2257
             | |  |||  ||| || || || || ||||||||||| || || || || || ||  |||
Sbjct  5401  TTAAACATACCACAGGAATACCTTACAATCCTCAAGGTCAAGGAATAGTAGAACGAGCTC  5460

Query  2258  ATGGCACATTAAAAGTCA--ATTTACAAAAGATAAAAAAGGGGGAGTTATATCCCCTGAC  2315
             ||    |  |||||  ||  ||| | |||  ||||||||||| || |  ||  |||| ||
Sbjct  5461  ATTTATCTCTAAAAACCACCATTGATAAA--ATAAAAAAGGGAGAATGGTA--CCCT-AC  5515

Query  2316  -----GC-CCCATAATTAC-TTGT--CTCATTCTCTTTTTATTCAAAATTTTTTGACTTT  2366
                  || ||| ||   || || |   |||| | || ||||||| ||||||||| | |||
Sbjct  5516  AAAGGGCACCCCTAGGAACATTCTTAATCATGCACTCTTTATTCTAAATTTTTTAAATTT  5575

Query  2367  GGATGCCCATGGTAAAAGTGCAGCTGAACGTTTTTGGCAT-----CCTTCAACTAGCCCT  2421
             ||| |  || ||||||   |||||||| || |||||||||     ||   ||  |   ||
Sbjct  5576  GGACGATCAGGGTAAATCAGCAGCTGACCGCTTTTGGCATAGCGACCCCAAAAAACAACT  5635

Query  2422  CAGGCCTTGGTCAAATGGAAGGACCCACTTACGGGTGTC-TGGCAAGGCCCAGATCCAGT  2480
             |  ||  ||||||||||||| |||||  |||      || ||| | ||||| || |||||
Sbjct  5636  C--GCTATGGTCAAATGGAAAGACCC-TTTAGATAACTCATGGAATGGCCCCGACCCAGT  5692

Query  2481  CCTCATATGGGGGCGAGG  2498
               | ||||||||  ||||
Sbjct  5693  GTTAATATGGGGCAGAGG  5710


>FJ971077.1 Simian retrovirus 4 strain SRV4/TEX/2009/V1, complete 
genome
Length=8126

 Score = 230 bits (254),  Expect = 1e-58
 Identities = 566/846 (67%), Gaps = 32/846 (4%)
 Strand=Plus/Plus

Query  73    ATAATTTGGAAAACAGATACACCTGTGTGGATAGATCAGTGGCCCCTTACACAGGAAAAG  132
             ||||| |||||  ||||||| ||||| ||| | |||||||||||| | ||| ||||||| 
Sbjct  3273  ATAATATGGAAGTCAGATACGCCTGTTTGGGTTGATCAGTGGCCCTTAACAAAGGAAAAA  3332

Query  133   ATATCGGCCGCCCAGGCGCTTGTACAGGAGCAGCTTGAAAAAGGCCATGTGGTTGAGTCT  192
              |  | || |||||   | | || || || ||| |  |   ||| ||| | |||||   |
Sbjct  3333  CTTACAGCTGCCCAACAGTTAGTGCAAGAACAGTTGCAGGCAGGGCATATTGTTGAAAGT  3392

Query  193   ACCTCCCCCTGGAATTCACCTATTTTTGTAATCAAAAAGAAGTCTGGAAAATGGAGGTTG  252
             |  || || |||||| |||| ||||| || ||||||||||| |||||||| |||||| | 
Sbjct  3393  AATTCTCCTTGGAATACACCCATTTTCGTCATCAAAAAGAAATCTGGAAAGTGGAGGCTT  3452

Query  253   TTACAAGATTTGAGAAAGGTTAATGAAACTATGGAGATT-ATGGGCGCCCTGCAGCCAGG  311
              |||||||||| |||   || ||||  || || || ||| ||||| ||  | ||||| ||
Sbjct  3453  CTACAAGATTTAAGAGCAGTCAATGCTACCAT-GATATTAATGGGAGCTTTACAGCCCGG  3511

Query  312   GTTGCCTCATCCTTCTGCCATTCCTAAGGATACTTATAAGATAGTGCTAGATTTAAAAGA  371
              || ||   |||    || |||||  |  ||  |  ||| ||  |  | ||| | |||||
Sbjct  3512  ATTACCCTCTCCGGTAGCAATTCCACAAAATTATCTTAAAATTATTATTGATCTTAAAGA  3571

Query  372   TTGTTTCTATAACATATTGCTTCATCCCCAAGATTGCAAAAGATTCGCTTTCAGTGTCCC  431
              |||||||  | |||    ||||||||  | |||   |||||||| || || ||  | ||
Sbjct  3572  CTGTTTCTTCACCATTCCCCTTCATCCAAACGATCAAAAAAGATTTGCCTTTAGCTTGCC  3631

Query  432   AAGTCCGAACTTTCAAGAGCCCATGAAACGGTATCAGTGGCAGGTTCTTCCTCAGGGCAT  491
                | | || ||| |||| || |||||||| ||||| ||| | ||| | |||||||||||
Sbjct  3632  TTCTACTAATTTTAAAGAACCAATGAAACGCTATCAATGGAAAGTTTTACCTCAGGGCAT  3691

Query  492   GGCAAATAGCCCCACCCTGTGTCAAAAGTTTGT-----TGGTGAAGCAA--TAGTGGAG-  543
             ||| |||||||| ||| |||| |||||||||||     |||  |  |||  |  | ||| 
Sbjct  3692  GGCCAATAGCCCTACCTTGTGCCAAAAGTTTGTGGCCATGGCTATACAAACTGTTAGAGA  3751

Query  544   -ACTAGAAGACAGTTCCCTTCTGTTTACATCATTCATTATATGGATGACATTCTGTTAGC  602
              ||| | | |||           | |||||||| ||||| |||||||| |||||  ||| 
Sbjct  3752  TACTTGGAAACA---------AATATACATCATACATTACATGGATGATATTCTCCTAG-  3801

Query  603   CTGCAAACAGGAAGGA----ATGTTGTTGGCTTGCTTTGCA-AACATAAAAAGGAACCTT  657
             |||  | || || |||    | ||| ||    || |||||| ||| |  |||| ||  ||
Sbjct  3802  CTG-GAGCA-GATGGACAACAAGTT-TTACAATGTTTTGCACAACTT--AAAGAAAAGTT  3856

Query  658   TTGTCT-GCTGGCCTTGTGATTGCTCCTGAAAAAATTCAAAGGAGTGAGCCTTATGCCTA  716
                | | ||||| ||    || || || |||||| | |||      || || ||| | ||
Sbjct  3857  AGTTATAGCTGGACTGCACATAGCCCCAGAAAAACTCCAACTCCACGACCCCTATACGTA  3916

Query  717   TTTAGGTTTTCAATTATTCACTCAGTACTTTACTCCACAAAAAATAGAGCTTAGAAAAGA  776
              ||||| ||||| |||      |   |  ||||  | ||||||   |   || | |||||
Sbjct  3917  CTTAGGATTTCAGTTAAATGGGCCTAAAATTACCACCCAAAAAGCTGTTATTCGTAAAGA  3976

Query  777   TCACCTGAAATCTCTTAATGATTTTCAAAAATTGTTGGGGGACATTAATTGGCTGCGTCC  836
               |  |  || | || |||||||  |||||| | || || || ||||||||||| || ||
Sbjct  3977  CAAATTACAAACACTCAATGATTACCAAAAACTTTTAGGAGATATTAATTGGCTTCGGCC  4036

Query  837   TTCTTTAGGCTTAACTACTGGAGACCTGAAACCATTATTTGAGATTCTAAGAGGGGATTC  896
              |   ||    | ||||| ||||| || | ||| |||||||| || || | ||| ||  |
Sbjct  4037  ATACCTAAAACTCACTACAGGAGATCTAAGACCCTTATTTGACATCCTCAAAGGAGACCC  4096

Query  897   TGACCC  902
             | ||||
Sbjct  4097  TAACCC  4102


 Score = 91.5 bits (100),  Expect = 9e-17
 Identities = 442/678 (65%), Gaps = 39/678 (6%)
 Strand=Plus/Plus

Query  1845  TAAAATTCCAAGAGAAGCTGCTCGTCAAATAGTAAAACAATGTCCTAATTGT-TCACATT  1903
             |||||| || ||||||   ||  | |||||  | |||||||| || |  ||| | || | 
Sbjct  5048  TAAAATACCTAGAGAACAAGCCAGACAAATTATTAAACAATGCCCAACATGTGTTACCTA  5107

Query  1904  TATTGCCTGTGCCTCATTATGGAGTTAACCCTCGAGGTCTACGCCCTAA--TGATTTGTG  1961
             | |  || || || |||   |||||||||||| |||| ||    || ||  || ||||  
Sbjct  5108  T-TCACCAGTTCCACATCTAGGAGTTAACCCTAGAGGACTCTTACCCAACATGCTTTG--  5164

Query  1962  GCAAATGGATGTAACCCATATACCTGAATTTGGAAAACTAAAATATGTCCATGTATCCAT  2021
             |||||||||| | || ||     | ||||||   ||  |||||||  ||||||| || ||
Sbjct  5165  GCAAATGGATATTACACACTGTTCAGAATTTAACAACTTAAAATACATCCATGTGTCTAT  5224

Query  2022  AGACACGTTTTCTGGCTTTACAATGGCTTCTGCCCTCTCAGGAGAAGCTACGACACATGT  2081
              || || ||    || ||||   | ||| ||  ||   | ||||| || || | ||||||
Sbjct  5225  TGATACTTTCAGCGGATTTATTTTAGCTACTCTCCAAACCGGAGAGGCCACAAAACATGT  5284

Query  2082  CATTAGACATTGTCTTGC--TACTTTTGCTATGATTGGCGTGCCCAAAAGAATTAAAACT  2139
              | ||| |  | || | |  | ||| | | ||  | ||    |||| |  | | ||||| 
Sbjct  5285  TA-TAGCCCATCTCCTTCATTGCTTCT-CCATCCTAGGACCACCCAGACAATTAAAAACA  5342

Query  2140  GATAATGGCTCTGGATATACTAGTAAAAAATTTGCTCTGTTT-TG-TCAACAGTTTTCCA  2197
             ||||||||  | ||||||||    |   ||||| | |  ||| || |||| |  |    |
Sbjct  5343  GATAATGGTCCCGGATATAC-CTCACGCAATTTTCACGATTTCTGCTCAA-AACTCAATA  5400

Query  2198  TCATCCATGTCACTGGTATTCCGTATAATCCTCAAGGACAGGGCATTGTTGAGCGCTCTC  2257
             | |  |||  ||| || || || || ||||||||||| || || || || || ||  |||
Sbjct  5401  TTAAACATACCACAGGAATACCTTACAATCCTCAAGGTCAAGGAATAGTAGAACGAGCTC  5460

Query  2258  ATGGCACATTAAAAGTCA--ATTTACAAAAGATAAAAAAGGGGGAGTTATATCCCCTGAC  2315
             ||    |  |||||  ||  ||| | |||  ||||||||||| || |  ||  |||| ||
Sbjct  5461  ATTTATCTCTAAAAACCACCATTGATAAA--ATAAAAAAGGGAGAATGGTA--CCCT-AC  5515

Query  2316  -----GC-CCCATAATTAC-TTGT--CTCATTCTCTTTTTATTCAAAATTTTTTGACTTT  2366
                  || ||| ||   || || |   |||| | || ||||||| ||||||||| | |||
Sbjct  5516  AAAGGGCACCCCTAGGAACATTCTTAATCATGCACTCTTTATTCTAAATTTTTTAAATTT  5575

Query  2367  GGATGCCCATGGTAAAAGTGCAGCTGAACGTTTTTGGCAT-----CCTTCAACTAGCCCT  2421
             ||| |  || ||||||   |||||||| || |||||||||     ||   ||  |   ||
Sbjct  5576  GGACGATCAGGGTAAATCAGCAGCTGACCGCTTTTGGCATAGCGACCCCAAAAAACAACT  5635

Query  2422  CAGGCCTTGGTCAAATGGAAGGACCCACTTACGGGTGTC-TGGCAAGGCCCAGATCCAGT  2480
             |  ||  ||||||||||||| |||||  |||      || ||| | ||||| || |||||
Sbjct  5636  C--GCTATGGTCAAATGGAAAGACCC-TTTAGATAACTCATGGAATGGCCCCGACCCAGT  5692

Query  2481  CCTCATATGGGGGCGAGG  2498
               | ||||||||  ||||
Sbjct  5693  GTTAATATGGGGCAGAGG  5710


>NC_001550.1 Mason-Pfizer monkey virus, complete genome
Length=8557

 Score = 208 bits (230),  Expect = 5e-52
 Identities = 537/801 (67%), Gaps = 33/801 (4%)
 Strand=Plus/Plus

Query  1789  GCACAAAAGGCTCATACCCTTCATCATTTAAACAGCCAGAGCCTCAGATTGCAATATAAA  1848
             || ||||| ||||||||| | |||||  | ||   |||||   | ||| |    | ||| 
Sbjct  4767  GCTCAAAATGCTCATACCTTACATCACCTCAATGCCCAGACTTTAAGACTTATGTTTAAC  4826

Query  1849  ATTCCAAGAGAAGCTGCTCGTCAAATAGTAAAACAATGTCCTAATTGTTCACATTTAT-T  1907
             ||||| ||||||   ||| | ||||| || || ||||||||||  |||  | | |||| |
Sbjct  4827  ATTCCTAGAGAACAAGCTAGACAAATTGTTAAGCAATGTCCTATATGTGTA-ACTTATCT  4885

Query  1908  GCCTGTGCCTCATTATGGAGTTAACCCTCGAGGTCTACGCCCTAA--TGATTTGTGGCAA  1965
              || || |||||||  |||||||| ||| | ||  ||   || ||  |||||||  ||||
Sbjct  4886  ACCAGTCCCTCATTTAGGAGTTAATCCTAGGGGATTATTTCCCAACATGATTTG--GCAA  4943

Query  1966  ATGGATGTAACCCATATAC-CTGAATTTGGAAAACTAAAATATGTCCATGTATCCATAGA  2024
             |||||||| || ||  ||| | |||||||| ||  |||||||| | |||||||| |||||
Sbjct  4944  ATGGATGTTACACA-CTACTCAGAATTTGGCAATTTAAAATATATTCATGTATCTATAGA  5002

Query  2025  CACGTTTTCTGGCTTTACAATGGCTTCTGCCCTCTCAGGAGAAGCTACGACACATGTCAT  2084
              || ||   ||| ||   | ||||  ||   |   |||||||| |||| | |||||||||
Sbjct  5003  TACATTCAGTGGATTCCTACTGGCCACTCTACAAACAGGAGAAACTACAAAACATGTCAT  5062

Query  2085  TAGACATTGTC----TTGCTACTTTTGCTATGATTGGCGTGCCCAAAAGAATTAAAACTG  2140
              |  ||||  |    ||||| ||    |||| |||||  | || |||  ||||||||| |
Sbjct  5063  AACCCATTTACTCCATTGCTTCT----CTATTATTGGACTCCCTAAACAAATTAAAACGG  5118

Query  2141  ATAATGGCTCTGGATATACTAGTAAAAAATTTGCTCTGTTTTG-TCAACAGTTTTCCATC  2199
             |||| ||  ||||||| ||   |||||| |||      ||||| || |||  ||   || 
Sbjct  5119  ATAACGGTCCTGGATACACCTCTAAAAATTTTCAAGAATTTTGCTCCACA-CTTCAAATT  5177

Query  2200  ATCCATGTCACTGGTATTCCGTATAATCCTCAAGGACAGGGCATTGTTG--AGCGCTCTC  2257
             |  ||| | ||||| || || ||||| || ||||| || || || ||||  || || | |
Sbjct  5178  AAACATATTACTGGAATCCCCTATAACCCCCAAGGCCAAGGAATAGTTGAAAGAGCCCAC  5237

Query  2258  ATGGCACATTAAAAGTCAATTTACAAAAGATAAAAAAGGGGGAGTTATATCCCCTGACG-  2316
              |  | | ||||||  ||   |  ||||||||||||||||||| |  || ||   || | 
Sbjct  5238  TTATCTC-TTAAAA-CCACCATTGAAAAGATAAAAAAGGGGGAATGGTACCCTAGGAAGG  5295

Query  2317  ----CCCCA-TAATTACTTGTCTCATTCTCTTTTTATTCAAAATTTTTTGACTTTGGATG  2371
                 |||||  ||   | |   |||| | || ||||||| ||||||||| | ||| ||||
Sbjct  5296  GTACCCCCAGGAACATCCTCAATCATGCACTCTTTATTCTAAATTTTTTAAATTTAGATG  5355

Query  2372  CCCATGGTAAAAGTGCAGCTGAACGTTTTTGGCAT----CCTTCAACTAGCCCTCAGGCC  2427
               ||   ||||   |||||||| ||||||||||||     |  |||  | |  |   |||
Sbjct  5356  ATCAAAATAAATCAGCAGCTGATCGTTTTTGGCATAATAACCCCAAAAAACAAT-TTGCC  5414

Query  2428  TTGGTCAAATGGAAGGACCCACTTACGGGTGTCTGGCAAGGCCCAGATCCAGTCCTCATA  2487
              |||| |||||||| || ||| |      |   ||||| ||||| ||||||||  | || 
Sbjct  5415  ATGGTAAAATGGAAAGATCCATTAGATAATACATGGCATGGCCCCGATCCAGTGTTAATT  5474

Query  2488  TGGGGGCGAGGGCATGTTTGTGTTTTTCCACAGGATGCAGAAGGCCCTCGGTGGCTGCCA  2547
             |||||  ||||    || |||||||   | ||       || | | || | ||||| |||
Sbjct  5475  TGGGGCAGAGGTTCAGTCTGTGTTTACTCTCAAACCTATGATGCCGCTAGATGGCTACCA  5534

Query  2548  GAACGATTGGTGCGACATGTG  2568
             ||||| || ||  |||| |||
Sbjct  5535  GAACGGTTAGTAAGACAGGTG  5555


 Score = 181 bits (200),  Expect = 7e-44
 Identities = 560/853 (66%), Gaps = 19/853 (2%)
 Strand=Plus/Plus

Query  79    TGGAAAACAGATACACCTGTGTGGATAGATCAGTGGCCCCTTACACAGGAAAAGATATCG  138
             |||||| ||||   |||||| ||| | |||||||||||  | ||  | || ||  |  | 
Sbjct  3054  TGGAAATCAGACGAACCTGTCTGGGTTGATCAGTGGCCATTAACCAATGACAAACTTGCT  3113

Query  139   GCCGCCCAGGCGCTTGTACAGGAGCAGCTTGAAAAAGGCCATGTGGTTGAGTCTACCTCC  198
             || |||||   | | || || || ||| | ||   ||| ||| |   |||   ||  || 
Sbjct  3114  GCTGCCCAACAGTTAGTGCAAGAACAGTTAGAGGCAGGACATATTACTGAAAGTAGTTCT  3173

Query  199   CCCTGGAATTCACCTATTTTTGTAATCAAAAAGAAGTCTGGAAAATGGAGGTTGTTACAA  258
             ||||||||  | || || ||||| || |||||||| ||||| ||||||||| | ||||||
Sbjct  3174  CCCTGGAACACTCCCATATTTGTTATAAAAAAGAAATCTGGTAAATGGAGGCTCTTACAA  3233

Query  259   GATTTGAGAAAGGTTAATGAAACTATGGAGATTATGGGCGCCCTGCAGCCAGGGTTGCCT  318
             |||||  ||   |||||||  |||||||   | ||||| ||  | || || || || || 
Sbjct  3234  GATTTACGAGCCGTTAATGCCACTATGGTATTAATGGGAGCTTTACAACCTGGATTACCC  3293

Query  319   CATCCTTCTGCCATTCC-TAAGGATACTTATAAGATAGTGCTAGATTTAAAAGATTGTTT  377
                ||    || || ||  |||| || |  ||| ||| |  | ||| | || ||||||||
Sbjct  3294  TCCCCGGTGGCTATCCCACAAGGGTA-TCTTAAAATAATTATTGATCTCAAGGATTGTTT  3352

Query  378   CTATAACATATTGCTTCATCCCCAAGATTGCAAAAGATTCGCTTTCAGTGTCCCAAGTCC  437
             || |   ||    ||||||||    ||    |||||||| || |||||  | |||    |
Sbjct  3353  CTTTTCTATTCCCCTTCATCCTAGTGACCAAAAAAGATTTGCCTTCAGCCTACCATCCAC  3412

Query  438   GAACTTTCAAGAGCCCATGAAACGGTATCAGTGGCAGGTTCTTCCTCAGGGCATGGCAAA  497
              || ||| |||| || ||| |||| | ||||||| ||||| | || || || ||||| ||
Sbjct  3413  AAATTTTAAAGAACCTATGCAACGTTTTCAGTGGAAGGTTTTACCACAAGGTATGGCCAA  3472

Query  498   TAGCCCCACCCTGTGTCAAAAGTTTGTTGGTGAAGCAATAGTGGAGACTAG--AAGACAG  555
              || || ||| | |||||||| | ||| |    ||| |||    ||  |||  | | | |
Sbjct  3473  CAGTCCTACCTTATGTCAAAAATATGTGGCCACAGCCATACATAAGGTTAGACATGCCTG  3532

Query  556   TTCCCTTCTGTTTACATCATTCATTATATGGATGACATTCTGTTAGCCTGCAAACA-GGA  614
                 |   ||  || || || ||||| ||||||||||| ||  ||||  | ||| | |||
Sbjct  3533  GAAACAAATG--TATATTATACATTACATGGATGACATCCTAATAGCTGGTAAAGATGGA  3590

Query  615   AGGAATGTTGTTGGCTTGCTTTG-CAAACATAAAAAGGAACCTTTTGTCT---GCTGGCC  670
                 | ||| |||   |||||||   |||  ||| | ||     ||| ||   |||||  
Sbjct  3591  CAACAAGTT-TTGCAATGCTTTGATCAACTCAAACAAGA----GTTGACTGCAGCTGGGT  3645

Query  671   TTGTGATTGCTCCTGAAAAAATTCAAAGGAGTGAGCCTTATGCCTATTTAGGTTTTCAA-  729
             |    || || || |||||| |||||      || || ||  | |||||||| ||| || 
Sbjct  3646  TACATATAGCCCCAGAAAAAGTTCAATTACAAGATCCCTACACATATTTAGGATTTGAAC  3705

Query  730   TTATTCACTCAGTACTTTACTCCACAAAAAATAGAGCTTAGAAAAGATCACCTGAAATCT  789
             ||| |   ||   |  | |||   ||||||  ||   || | |||||| |  |  |  ||
Sbjct  3706  TTAAT-GGTCCTAAAATCACTAATCAAAAAGCAGTCATTCGTAAAGATAAATTACAGACT  3764

Query  790   CTTAATGATTTTCAAAAATTGTTGGGGGACATTAATTGGCTGCGTCCTTCTTTAGGCTTA  849
             ||||||||||| |||||| | || || ||||| ||||||||  | || | | ||    | 
Sbjct  3765  CTTAATGATTTCCAAAAACTTTTAGGAGACATCAATTGGCTCAGACCATATCTAAAACTC  3824

Query  850   ACTACTGGAGACCTGAAACCATTATTTGAGATTCTAAGAGGGGATTCTGACCCAACCTCC  909
             |||||||||||| | ||||| ||||| || |  || | ||| || |||||||| |  |||
Sbjct  3825  ACTACTGGAGACTTAAAACCCTTATTCGACACCCTTAAAGGAGACTCTGACCCCAATTCC  3884

Query  910   CCTAGGTCTCTTA  922
             | ||| || ||||
Sbjct  3885  CATAGATC-CTTA  3896


>AF033815.1 Mason-Pfizer monkey virus, complete genome
Length=8557

 Score = 208 bits (230),  Expect = 5e-52
 Identities = 537/801 (67%), Gaps = 33/801 (4%)
 Strand=Plus/Plus

Query  1789  GCACAAAAGGCTCATACCCTTCATCATTTAAACAGCCAGAGCCTCAGATTGCAATATAAA  1848
             || ||||| ||||||||| | |||||  | ||   |||||   | ||| |    | ||| 
Sbjct  4767  GCTCAAAATGCTCATACCTTACATCACCTCAATGCCCAGACTTTAAGACTTATGTTTAAC  4826

Query  1849  ATTCCAAGAGAAGCTGCTCGTCAAATAGTAAAACAATGTCCTAATTGTTCACATTTAT-T  1907
             ||||| ||||||   ||| | ||||| || || ||||||||||  |||  | | |||| |
Sbjct  4827  ATTCCTAGAGAACAAGCTAGACAAATTGTTAAGCAATGTCCTATATGTGTA-ACTTATCT  4885

Query  1908  GCCTGTGCCTCATTATGGAGTTAACCCTCGAGGTCTACGCCCTAA--TGATTTGTGGCAA  1965
              || || |||||||  |||||||| ||| | ||  ||   || ||  |||||||  ||||
Sbjct  4886  ACCAGTCCCTCATTTAGGAGTTAATCCTAGGGGATTATTTCCCAACATGATTTG--GCAA  4943

Query  1966  ATGGATGTAACCCATATAC-CTGAATTTGGAAAACTAAAATATGTCCATGTATCCATAGA  2024
             |||||||| || ||  ||| | |||||||| ||  |||||||| | |||||||| |||||
Sbjct  4944  ATGGATGTTACACA-CTACTCAGAATTTGGCAATTTAAAATATATTCATGTATCTATAGA  5002

Query  2025  CACGTTTTCTGGCTTTACAATGGCTTCTGCCCTCTCAGGAGAAGCTACGACACATGTCAT  2084
              || ||   ||| ||   | ||||  ||   |   |||||||| |||| | |||||||||
Sbjct  5003  TACATTCAGTGGATTCCTACTGGCCACTCTACAAACAGGAGAAACTACAAAACATGTCAT  5062

Query  2085  TAGACATTGTC----TTGCTACTTTTGCTATGATTGGCGTGCCCAAAAGAATTAAAACTG  2140
              |  ||||  |    ||||| ||    |||| |||||  | || |||  ||||||||| |
Sbjct  5063  AACCCATTTACTCCATTGCTTCT----CTATTATTGGACTCCCTAAACAAATTAAAACGG  5118

Query  2141  ATAATGGCTCTGGATATACTAGTAAAAAATTTGCTCTGTTTTG-TCAACAGTTTTCCATC  2199
             |||| ||  ||||||| ||   |||||| |||      ||||| || |||  ||   || 
Sbjct  5119  ATAACGGTCCTGGATACACCTCTAAAAATTTTCAAGAATTTTGCTCCACA-CTTCAAATT  5177

Query  2200  ATCCATGTCACTGGTATTCCGTATAATCCTCAAGGACAGGGCATTGTTG--AGCGCTCTC  2257
             |  ||| | ||||| || || ||||| || ||||| || || || ||||  || || | |
Sbjct  5178  AAACATATTACTGGAATCCCCTATAACCCCCAAGGCCAAGGAATAGTTGAAAGAGCCCAC  5237

Query  2258  ATGGCACATTAAAAGTCAATTTACAAAAGATAAAAAAGGGGGAGTTATATCCCCTGACG-  2316
              |  | | ||||||  ||   |  ||||||||||||||||||| |  || ||   || | 
Sbjct  5238  TTATCTC-TTAAAA-CCACCATTGAAAAGATAAAAAAGGGGGAATGGTACCCTAGGAAGG  5295

Query  2317  ----CCCCA-TAATTACTTGTCTCATTCTCTTTTTATTCAAAATTTTTTGACTTTGGATG  2371
                 |||||  ||   | |   |||| | || ||||||| ||||||||| | ||| ||||
Sbjct  5296  GTACCCCCAGGAACATCCTCAATCATGCACTCTTTATTCTAAATTTTTTAAATTTAGATG  5355

Query  2372  CCCATGGTAAAAGTGCAGCTGAACGTTTTTGGCAT----CCTTCAACTAGCCCTCAGGCC  2427
               ||   ||||   |||||||| ||||||||||||     |  |||  | |  |   |||
Sbjct  5356  ATCAAAATAAATCAGCAGCTGATCGTTTTTGGCATAATAACCCCAAAAAACAAT-TTGCC  5414

Query  2428  TTGGTCAAATGGAAGGACCCACTTACGGGTGTCTGGCAAGGCCCAGATCCAGTCCTCATA  2487
              |||| |||||||| || ||| |      |   ||||| ||||| ||||||||  | || 
Sbjct  5415  ATGGTAAAATGGAAAGATCCATTAGATAATACATGGCATGGCCCCGATCCAGTGTTAATT  5474

Query  2488  TGGGGGCGAGGGCATGTTTGTGTTTTTCCACAGGATGCAGAAGGCCCTCGGTGGCTGCCA  2547
             |||||  ||||    || |||||||   | ||       || | | || | ||||| |||
Sbjct  5475  TGGGGCAGAGGTTCAGTCTGTGTTTACTCTCAAACCTATGATGCCGCTAGATGGCTACCA  5534

Query  2548  GAACGATTGGTGCGACATGTG  2568
             ||||| || ||  |||| |||
Sbjct  5535  GAACGGTTAGTAAGACAGGTG  5555


 Score = 181 bits (200),  Expect = 7e-44
 Identities = 560/853 (66%), Gaps = 19/853 (2%)
 Strand=Plus/Plus

Query  79    TGGAAAACAGATACACCTGTGTGGATAGATCAGTGGCCCCTTACACAGGAAAAGATATCG  138
             |||||| ||||   |||||| ||| | |||||||||||  | ||  | || ||  |  | 
Sbjct  3054  TGGAAATCAGACGAACCTGTCTGGGTTGATCAGTGGCCATTAACCAATGACAAACTTGCT  3113

Query  139   GCCGCCCAGGCGCTTGTACAGGAGCAGCTTGAAAAAGGCCATGTGGTTGAGTCTACCTCC  198
             || |||||   | | || || || ||| | ||   ||| ||| |   |||   ||  || 
Sbjct  3114  GCTGCCCAACAGTTAGTGCAAGAACAGTTAGAGGCAGGACATATTACTGAAAGTAGTTCT  3173

Query  199   CCCTGGAATTCACCTATTTTTGTAATCAAAAAGAAGTCTGGAAAATGGAGGTTGTTACAA  258
             ||||||||  | || || ||||| || |||||||| ||||| ||||||||| | ||||||
Sbjct  3174  CCCTGGAACACTCCCATATTTGTTATAAAAAAGAAATCTGGTAAATGGAGGCTCTTACAA  3233

Query  259   GATTTGAGAAAGGTTAATGAAACTATGGAGATTATGGGCGCCCTGCAGCCAGGGTTGCCT  318
             |||||  ||   |||||||  |||||||   | ||||| ||  | || || || || || 
Sbjct  3234  GATTTACGAGCCGTTAATGCCACTATGGTATTAATGGGAGCTTTACAACCTGGATTACCC  3293

Query  319   CATCCTTCTGCCATTCC-TAAGGATACTTATAAGATAGTGCTAGATTTAAAAGATTGTTT  377
                ||    || || ||  |||| || |  ||| ||| |  | ||| | || ||||||||
Sbjct  3294  TCCCCGGTGGCTATCCCACAAGGGTA-TCTTAAAATAATTATTGATCTCAAGGATTGTTT  3352

Query  378   CTATAACATATTGCTTCATCCCCAAGATTGCAAAAGATTCGCTTTCAGTGTCCCAAGTCC  437
             || |   ||    ||||||||    ||    |||||||| || |||||  | |||    |
Sbjct  3353  CTTTTCTATTCCCCTTCATCCTAGTGACCAAAAAAGATTTGCCTTCAGCCTACCATCCAC  3412

Query  438   GAACTTTCAAGAGCCCATGAAACGGTATCAGTGGCAGGTTCTTCCTCAGGGCATGGCAAA  497
              || ||| |||| || ||| |||| | ||||||| ||||| | || || || ||||| ||
Sbjct  3413  AAATTTTAAAGAACCTATGCAACGTTTTCAGTGGAAGGTTTTACCACAAGGTATGGCCAA  3472

Query  498   TAGCCCCACCCTGTGTCAAAAGTTTGTTGGTGAAGCAATAGTGGAGACTAG--AAGACAG  555
              || || ||| | |||||||| | ||| |    ||| |||    ||  |||  | | | |
Sbjct  3473  CAGTCCTACCTTATGTCAAAAATATGTGGCCACAGCCATACATAAGGTTAGACATGCCTG  3532

Query  556   TTCCCTTCTGTTTACATCATTCATTATATGGATGACATTCTGTTAGCCTGCAAACA-GGA  614
                 |   ||  || || || ||||| ||||||||||| ||  ||||  | ||| | |||
Sbjct  3533  GAAACAAATG--TATATTATACATTACATGGATGACATCCTAATAGCTGGTAAAGATGGA  3590

Query  615   AGGAATGTTGTTGGCTTGCTTTG-CAAACATAAAAAGGAACCTTTTGTCT---GCTGGCC  670
                 | ||| |||   |||||||   |||  ||| | ||     ||| ||   |||||  
Sbjct  3591  CAACAAGTT-TTGCAATGCTTTGATCAACTCAAACAAGA----GTTGACTGCAGCTGGGT  3645

Query  671   TTGTGATTGCTCCTGAAAAAATTCAAAGGAGTGAGCCTTATGCCTATTTAGGTTTTCAA-  729
             |    || || || |||||| |||||      || || ||  | |||||||| ||| || 
Sbjct  3646  TACATATAGCCCCAGAAAAAGTTCAATTACAAGATCCCTACACATATTTAGGATTTGAAC  3705

Query  730   TTATTCACTCAGTACTTTACTCCACAAAAAATAGAGCTTAGAAAAGATCACCTGAAATCT  789
             ||| |   ||   |  | |||   ||||||  ||   || | |||||| |  |  |  ||
Sbjct  3706  TTAAT-GGTCCTAAAATCACTAATCAAAAAGCAGTCATTCGTAAAGATAAATTACAGACT  3764

Query  790   CTTAATGATTTTCAAAAATTGTTGGGGGACATTAATTGGCTGCGTCCTTCTTTAGGCTTA  849
             ||||||||||| |||||| | || || ||||| ||||||||  | || | | ||    | 
Sbjct  3765  CTTAATGATTTCCAAAAACTTTTAGGAGACATCAATTGGCTCAGACCATATCTAAAACTC  3824

Query  850   ACTACTGGAGACCTGAAACCATTATTTGAGATTCTAAGAGGGGATTCTGACCCAACCTCC  909
             |||||||||||| | ||||| ||||| || |  || | ||| || |||||||| |  |||
Sbjct  3825  ACTACTGGAGACTTAAAACCCTTATTCGACACCCTTAAAGGAGACTCTGACCCCAATTCC  3884

Query  910   CCTAGGTCTCTTA  922
             | ||| || ||||
Sbjct  3885  CATAGATC-CTTA  3896


>NC_027117.1 Desmodus rotundus endogenous retrovirus isolate 824, 
complete genome
Length=10485

 Score = 202 bits (223),  Expect = 7e-50
 Identities = 374/542 (69%), Gaps = 14/542 (3%)
 Strand=Plus/Plus

Query  72    AATAATTTGGAAAACAGATACACCTGTGTGGATAGATCAGTGGCCCCTTACACAGGAAAA  131
             |||| | |||||| | | |   ||||| ||| | ||||| ||||||||||| ||||||||
Sbjct  4541  AATATTATGGAAATCCGCTGACCCTGTATGGGTTGATCAATGGCCCCTTACTCAGGAAAA  4600

Query  132   GATATCGGCCGCCCAGGCGCTTGTACAGGAGCAGCTTGAAAAAGGCCATGTGGTTGAG--  189
              |     || ||     || | || ||||| |||||||    ||| ||  |   ||||  
Sbjct  4601  AACCCTCGCTGCTATTACGTTAGTGCAGGAACAGCTTGCGGCAGGGCACAT---TGAGCC  4657

Query  190   -TCTACCTCCCCCTGGAATTCACCTATTTTTGTAATCAAAAAGAAGTCTGGAAAATGGAG  248
              ||||  ||||| |||||| | ||||||||  | ||||||||||| |||||||||||| |
Sbjct  4658  TTCTAATTCCCCTTGGAATACCCCTATTTTCATCATCAAAAAGAAATCTGGAAAATGGCG  4717

Query  249   GTTGTTACAAGATTTGAGAAAGGTTAATGAAACTATGGAGATTATGGGCGCCCTGCAGCC  308
               |  | |||||| | |||   || ||| ||| |||||     ||||| ||||| |||||
Sbjct  4718  TCTTCTGCAAGATCTCAGAGCCGTCAATAAAATTATGGTCCCCATGGGAGCCCTACAGCC  4777

Query  309   AGGGTTGCCTCATCCTTCTGCCATTCCTAAGGATACTTATAAGATAGTGCTAGATTTAAA  368
              ||  | |||   |||  ||||||||||    ||  ||| || || ||  ||||||||||
Sbjct  4778  TGGTCTCCCTTCACCTGTTGCCATTCCTGCCAATTATTACAAAATTGTCATAGATTTAAA  4837

Query  369   AGATTGTTTCTATAACATATTGCTTCATCCCCAAGATTGCAAAAGATTCGCTTTCAGTGT  428
             ||| || || | || |||    ||||| ||  ||||  |       ||||| ||||| ||
Sbjct  4838  AGACTGCTTTTTTACCATTCCTCTTCACCCTGAAGACAGACCCTACTTCGCCTTCAGCGT  4897

Query  429   --CCCAAGTCCGAACTTTCAAGAGCCC-ATGAAACGGTATCAGTGGCAGGTTCTTCCTCA  485
               | ||| ||   | |||| | ||||| |||   || || |||||| |||| || || ||
Sbjct  4898  TCCTCAAATC---AATTTCCAAAGCCCTATGCCTCGTTACCAGTGGAAGGTACTGCCCCA  4954

Query  486   GGGCATGGCAAATAGCCCCACCCTGTGTCAAAAGTTTGTTGGTGAAGCAATAG-TGGAGA  544
             ||||||||| || ||||||||| ||||||||||||||||||  |  || || |    || 
Sbjct  4955  GGGCATGGCCAACAGCCCCACCTTGTGTCAAAAGTTTGTTGCAGCTGCCATCGCCCCAGT  5014

Query  545   CTAGAAGACAGTTCCCTTCTGTTTACATCATTCATTATATGGATGACATTCTGTTAGCCT  604
             | ||||  || |  ||    |  || ||| | ||||||||||| || || || |||||||
Sbjct  5015  C-AGAAAGCAATGGCCCCAGGCCTATATCCTCCATTATATGGACGATATCCTTTTAGCCT  5073

Query  605   GC  606
             ||
Sbjct  5074  GC  5075


 Score = 127 bits (140),  Expect = 1e-27
 Identities = 322/483 (67%), Gaps = 9/483 (2%)
 Strand=Plus/Plus

Query  1774  ACCCAAATAGAGAAGGCACAAAAGGCTCATACCCTTCATCATTTAAACAGCCAGAGCCTC  1833
             |||||  ||  || | |||| ||| | |||||| | || ||||||||   ||| | ||| 
Sbjct  6274  ACCCAGTTACTGAGGCCACACAAGCC-CATACCTTGCACCATTTAAATGCCCATACCCTT  6332

Query  1834  AGATTGCAATATAAAATTCCAAGAGAAGCTGCTCGTCAAATAGTAAAACAATGTCCTAAT  1893
              |  | |  ||||||||  | |||||    ||| |  | || || |||   |||||| ||
Sbjct  6333  CGCCTTCTTTATAAAATCACTAGAGACCAAGCTAGGGACATCGTTAAAGCTTGTCCTCAT  6392

Query  1894  TGTTCACATTTATTGCCTGTGCCTCATTATGGAGTTAACCCTCGAGGTCTACGCCCTAAT  1953
             |||  |   | |   |||||||||||||  || ||||| || || || ||    || |||
Sbjct  6393  TGTATAACCTCAGCCCCTGTGCCTCATTTAGGCGTTAATCCCCGTGGCCTTATACCCAAT  6452

Query  1954  GATTTGTGGCAAATGGATGTAACCCATATACCTGAATTTGGAAAACTAAAATATGTCCAT  2013
             | | | |||||||||||| | |||||  |  | |  ||||| || | ||||| | | |||
Sbjct  6453  GCTATATGGCAAATGGATATTACCCACTTTGCCGCTTTTGGGAAGCAAAAATTTATTCAT  6512

Query  2014  GTATCCATAGACACGTTTTCTGGCTTTACAATGGCTTCTGCCCTCTCAGGAGAAGCTACG  2073
             ||  |  | || || |||  ||| || | |   ||  |  |||   ||||||||||  | 
Sbjct  6513  GTTACAGTTGATACTTTTAGTGGATTCATAGCTGCCACACCCCAAACAGGAGAAGCGTCA  6572

Query  2074  ACACATGTCATTAGACAT-TGTCTTGCTACTTTT--GCTATGATTGGCGTGCCCAAAAGA  2130
             | | |||| ||    ||| ||     || |||||  ||  ||   |||  |||| | |  
Sbjct  6573  AAAAATGTAATCTCTCATATGATCCACTGCTTTTCCGCCTTG---GGCAAGCCCCACACC  6629

Query  2131  ATTAAAACTGATAATGGCTCTGGATATACTAGTAAAAAATTTGCTCTG-TTTTGTCAACA  2189
             |||||||| ||||||||| |||| ||||| || ||||||||| |     ||||| |||||
Sbjct  6630  ATTAAAACAGATAATGGCCCTGGCTATAC-AGGAAAAAATTTCCAAGCCTTTTGCCAACA  6688

Query  2190  GTTTTCCATCATCCATGTCACTGGTATTCCGTATAATCCTCAAGGACAGGGCATTGTTGA  2249
               ||   || |  ||| | ||||| || || ||||||||||||||||| || || || ||
Sbjct  6689  ACTTCAAATTAAGCATATTACTGGAATCCCTTATAATCCTCAAGGACAAGGTATAGTAGA  6748

Query  2250  GCG  2252
             |||
Sbjct  6749  GCG  6751


 Score = 50.9 bits (55),  Expect = 3e-04
 Identities = 113/166 (68%), Gaps = 8/166 (5%)
 Strand=Plus/Plus

Query  675   GATTGCTCCTGAAAAAATTCAAAGGAGTGAGCCTTATGCCTATTTAGGTTTTCAATTAT-  733
             ||| |||||||| ||| | ||||    ||| || ||| ||||| |||| ||| || ||| 
Sbjct  5144  GATCGCTCCTGATAAAGTGCAAACATCTGATCCATATTCCTATCTAGGGTTTGAACTATG  5203

Query  734   TCACTCA---GTACTTTACTCCACAAAAAATAGAGCTTAGAAAAGATCACCTGAAATCTC  790
             ||||  |   |||||| || || |  |   ||   || ||||  ||| |  | ||| | |
Sbjct  5204  TCACCAACAAGTACTT-ACCCCCCGCA---TATCCCTCAGAACTGATAATTTAAAAACAC  5259

Query  791   TTAATGATTTTCAAAAATTGTTGGGGGACATTAATTGGCTGCGTCC  836
             | ||||||||||||||  |  | || ||| || | ||||| || ||
Sbjct  5260  TCAATGATTTTCAAAAGCTTCTTGGAGACGTTCAGTGGCTCCGGCC  5305


 Score = 49.1 bits (53),  Expect = 0.001
 Identities = 34/39 (87%), Gaps = 0/39 (0%)
 Strand=Plus/Plus

Query  2460  CTGGCAAGGCCCAGATCCAGTCCTCATATGGGGGCGAGG  2498
             |||| | |||||||| || ||||||||||||||| ||||
Sbjct  6968  CTGGAAGGGCCCAGACCCCGTCCTCATATGGGGGAGAGG  7006


>KP175580.1 Desmodus rotundus endogenous retrovirus isolate 824, 
complete genome
Length=10485

 Score = 202 bits (223),  Expect = 7e-50
 Identities = 374/542 (69%), Gaps = 14/542 (3%)
 Strand=Plus/Plus

Query  72    AATAATTTGGAAAACAGATACACCTGTGTGGATAGATCAGTGGCCCCTTACACAGGAAAA  131
             |||| | |||||| | | |   ||||| ||| | ||||| ||||||||||| ||||||||
Sbjct  4541  AATATTATGGAAATCCGCTGACCCTGTATGGGTTGATCAATGGCCCCTTACTCAGGAAAA  4600

Query  132   GATATCGGCCGCCCAGGCGCTTGTACAGGAGCAGCTTGAAAAAGGCCATGTGGTTGAG--  189
              |     || ||     || | || ||||| |||||||    ||| ||  |   ||||  
Sbjct  4601  AACCCTCGCTGCTATTACGTTAGTGCAGGAACAGCTTGCGGCAGGGCACAT---TGAGCC  4657

Query  190   -TCTACCTCCCCCTGGAATTCACCTATTTTTGTAATCAAAAAGAAGTCTGGAAAATGGAG  248
              ||||  ||||| |||||| | ||||||||  | ||||||||||| |||||||||||| |
Sbjct  4658  TTCTAATTCCCCTTGGAATACCCCTATTTTCATCATCAAAAAGAAATCTGGAAAATGGCG  4717

Query  249   GTTGTTACAAGATTTGAGAAAGGTTAATGAAACTATGGAGATTATGGGCGCCCTGCAGCC  308
               |  | |||||| | |||   || ||| ||| |||||     ||||| ||||| |||||
Sbjct  4718  TCTTCTGCAAGATCTCAGAGCCGTCAATAAAATTATGGTCCCCATGGGAGCCCTACAGCC  4777

Query  309   AGGGTTGCCTCATCCTTCTGCCATTCCTAAGGATACTTATAAGATAGTGCTAGATTTAAA  368
              ||  | |||   |||  ||||||||||    ||  ||| || || ||  ||||||||||
Sbjct  4778  TGGTCTCCCTTCACCTGTTGCCATTCCTGCCAATTATTACAAAATTGTCATAGATTTAAA  4837

Query  369   AGATTGTTTCTATAACATATTGCTTCATCCCCAAGATTGCAAAAGATTCGCTTTCAGTGT  428
             ||| || || | || |||    ||||| ||  ||||  |       ||||| ||||| ||
Sbjct  4838  AGACTGCTTTTTTACCATTCCTCTTCACCCTGAAGACAGACCCTACTTCGCCTTCAGCGT  4897

Query  429   --CCCAAGTCCGAACTTTCAAGAGCCC-ATGAAACGGTATCAGTGGCAGGTTCTTCCTCA  485
               | ||| ||   | |||| | ||||| |||   || || |||||| |||| || || ||
Sbjct  4898  TCCTCAAATC---AATTTCCAAAGCCCTATGCCTCGTTACCAGTGGAAGGTACTGCCCCA  4954

Query  486   GGGCATGGCAAATAGCCCCACCCTGTGTCAAAAGTTTGTTGGTGAAGCAATAG-TGGAGA  544
             ||||||||| || ||||||||| ||||||||||||||||||  |  || || |    || 
Sbjct  4955  GGGCATGGCCAACAGCCCCACCTTGTGTCAAAAGTTTGTTGCAGCTGCCATCGCCCCAGT  5014

Query  545   CTAGAAGACAGTTCCCTTCTGTTTACATCATTCATTATATGGATGACATTCTGTTAGCCT  604
             | ||||  || |  ||    |  || ||| | ||||||||||| || || || |||||||
Sbjct  5015  C-AGAAAGCAATGGCCCCAGGCCTATATCCTCCATTATATGGACGATATCCTTTTAGCCT  5073

Query  605   GC  606
             ||
Sbjct  5074  GC  5075


 Score = 127 bits (140),  Expect = 1e-27
 Identities = 322/483 (67%), Gaps = 9/483 (2%)
 Strand=Plus/Plus

Query  1774  ACCCAAATAGAGAAGGCACAAAAGGCTCATACCCTTCATCATTTAAACAGCCAGAGCCTC  1833
             |||||  ||  || | |||| ||| | |||||| | || ||||||||   ||| | ||| 
Sbjct  6274  ACCCAGTTACTGAGGCCACACAAGCC-CATACCTTGCACCATTTAAATGCCCATACCCTT  6332

Query  1834  AGATTGCAATATAAAATTCCAAGAGAAGCTGCTCGTCAAATAGTAAAACAATGTCCTAAT  1893
              |  | |  ||||||||  | |||||    ||| |  | || || |||   |||||| ||
Sbjct  6333  CGCCTTCTTTATAAAATCACTAGAGACCAAGCTAGGGACATCGTTAAAGCTTGTCCTCAT  6392

Query  1894  TGTTCACATTTATTGCCTGTGCCTCATTATGGAGTTAACCCTCGAGGTCTACGCCCTAAT  1953
             |||  |   | |   |||||||||||||  || ||||| || || || ||    || |||
Sbjct  6393  TGTATAACCTCAGCCCCTGTGCCTCATTTAGGCGTTAATCCCCGTGGCCTTATACCCAAT  6452

Query  1954  GATTTGTGGCAAATGGATGTAACCCATATACCTGAATTTGGAAAACTAAAATATGTCCAT  2013
             | | | |||||||||||| | |||||  |  | |  ||||| || | ||||| | | |||
Sbjct  6453  GCTATATGGCAAATGGATATTACCCACTTTGCCGCTTTTGGGAAGCAAAAATTTATTCAT  6512

Query  2014  GTATCCATAGACACGTTTTCTGGCTTTACAATGGCTTCTGCCCTCTCAGGAGAAGCTACG  2073
             ||  |  | || || |||  ||| || | |   ||  |  |||   ||||||||||  | 
Sbjct  6513  GTTACAGTTGATACTTTTAGTGGATTCATAGCTGCCACACCCCAAACAGGAGAAGCGTCA  6572

Query  2074  ACACATGTCATTAGACAT-TGTCTTGCTACTTTT--GCTATGATTGGCGTGCCCAAAAGA  2130
             | | |||| ||    ||| ||     || |||||  ||  ||   |||  |||| | |  
Sbjct  6573  AAAAATGTAATCTCTCATATGATCCACTGCTTTTCCGCCTTG---GGCAAGCCCCACACC  6629

Query  2131  ATTAAAACTGATAATGGCTCTGGATATACTAGTAAAAAATTTGCTCTG-TTTTGTCAACA  2189
             |||||||| ||||||||| |||| ||||| || ||||||||| |     ||||| |||||
Sbjct  6630  ATTAAAACAGATAATGGCCCTGGCTATAC-AGGAAAAAATTTCCAAGCCTTTTGCCAACA  6688

Query  2190  GTTTTCCATCATCCATGTCACTGGTATTCCGTATAATCCTCAAGGACAGGGCATTGTTGA  2249
               ||   || |  ||| | ||||| || || ||||||||||||||||| || || || ||
Sbjct  6689  ACTTCAAATTAAGCATATTACTGGAATCCCTTATAATCCTCAAGGACAAGGTATAGTAGA  6748

Query  2250  GCG  2252
             |||
Sbjct  6749  GCG  6751


 Score = 50.9 bits (55),  Expect = 3e-04
 Identities = 113/166 (68%), Gaps = 8/166 (5%)
 Strand=Plus/Plus

Query  675   GATTGCTCCTGAAAAAATTCAAAGGAGTGAGCCTTATGCCTATTTAGGTTTTCAATTAT-  733
             ||| |||||||| ||| | ||||    ||| || ||| ||||| |||| ||| || ||| 
Sbjct  5144  GATCGCTCCTGATAAAGTGCAAACATCTGATCCATATTCCTATCTAGGGTTTGAACTATG  5203

Query  734   TCACTCA---GTACTTTACTCCACAAAAAATAGAGCTTAGAAAAGATCACCTGAAATCTC  790
             ||||  |   |||||| || || |  |   ||   || ||||  ||| |  | ||| | |
Sbjct  5204  TCACCAACAAGTACTT-ACCCCCCGCA---TATCCCTCAGAACTGATAATTTAAAAACAC  5259

Query  791   TTAATGATTTTCAAAAATTGTTGGGGGACATTAATTGGCTGCGTCC  836
             | ||||||||||||||  |  | || ||| || | ||||| || ||
Sbjct  5260  TCAATGATTTTCAAAAGCTTCTTGGAGACGTTCAGTGGCTCCGGCC  5305


 Score = 49.1 bits (53),  Expect = 0.001
 Identities = 34/39 (87%), Gaps = 0/39 (0%)
 Strand=Plus/Plus

Query  2460  CTGGCAAGGCCCAGATCCAGTCCTCATATGGGGGCGAGG  2498
             |||| | |||||||| || ||||||||||||||| ||||
Sbjct  6968  CTGGAAGGGCCCAGACCCCGTCCTCATATGGGGGAGAGG  7006


>NC_031326.1 Simian retrovirus 8 strain SRV8/SUZ/2012, complete 
genome
Length=8126

 Score = 193 bits (213),  Expect = 4e-47
 Identities = 559/842 (66%), Gaps = 34/842 (4%)
 Strand=Plus/Plus

Query  93    ACCTGTGTGGATAGATCAGTGGCCCCTTACACAG-GAAAAGATATCGGCCGCCCAGGCGC  151
             ||| || ||| | |||||||||||  | || ||| |||||  |  | ||||||||   | 
Sbjct  3293  ACCCGTTTGGGTTGATCAGTGGCCATTAAC-CAGTGAAAAACTTACCGCCGCCCAACAGT  3351

Query  152   TTGTACAGGAGCAGCTTGAAAAAGGCCATGTGGTTGAGTCTACCTCCCCCTGGAATTCAC  211
             | || || || ||  | |     || || ||  | ||   || ||||||||||||| |||
Sbjct  3352  TAGTGCAAGAACAATTAGCGGCGGGACACGTTATAGAAAGTAACTCCCCCTGGAATACAC  3411

Query  212   CTATTTTTGTAATCAAAAAGAAGTCTGGAAAATGGAGGTTGTTACAAGATTTGAGAAAGG  271
             | || ||||| || |||||||| |||||||| |||||  |  | || || || |||   |
Sbjct  3412  CCATATTTGTTATAAAAAAGAAATCTGGAAAGTGGAGACTTCTTCAGGACTTAAGAGCTG  3471

Query  272   TTAATGAAACTATGGAGATT-ATGGGCGCCCTGCAGCCAGGGTTGCCTCATCCTTCTGCC  330
             ||||||  ||||| || ||| ||||| || || || || || || ||    ||    |||
Sbjct  3472  TTAATGCCACTAT-GATATTGATGGGAGCTCTACAACCTGGATTACCCTCGCCGGTAGCC  3530

Query  331   ATTCCTAAGGATACTTATAAGATAGTGCTAGATTTAAAAGATTGTTTCTATAACATATTG  390
             || ||| |  ||  |   || ||  |  | ||| | ||||| ||||| |  | |||    
Sbjct  3531  ATCCCTCACAATTTTCTCAAAATTATTATTGATCTCAAAGACTGTTTTTTCACCATTCCT  3590

Query  391   CTTCATCCCCAAGATTGCAAAAGATTCGCTTTCAGTGTCCCAAGTCC--GAACTTTCAAG  448
             ||||||||  | ||    |||||||| || || ||| | |||  |||   || ||| |||
Sbjct  3591  CTTCATCCTAATGACCAAAAAAGATTTGCCTTTAGTTTACCA--TCCATAAATTTTAAAG  3648

Query  449   AGCCCATGAAACGGTATCAGTGGCAGGTTCTTCCTCAGGGCATGGCAAATAGCCCCACCC  508
             | || |||||||| ||||||||| | ||| | || || || ||||| || ||||||||| 
Sbjct  3649  AACCTATGAAACGCTATCAGTGGAAAGTTTTGCCCCAAGGTATGGCCAACAGCCCCACCT  3708

Query  509   TGTGTCAAAAGTTTGTTGGTGAAGCAAT-AGTGGAGACTAGAAGACAGTTCCCTTCTGTT  567
             |||| ||||| | ||||| || |||||| |||  |   |||||     |  ||     | 
Sbjct  3709  TGTGCCAAAAATATGTTGCTGCAGCAATCAGT-AACGTTAGAAATGCATGGCCACAGATG  3767

Query  568   TACATCATTCATTATATGGATGACATTCTGTTAGCCTGCAAACAGGAAGGA----ATGTT  623
             || ||  | |||||||||||||| |||||  ||||  ||  |   ||||||    | |||
Sbjct  3768  TATATTGTGCATTATATGGATGATATTCTCATAGCAGGCTCA---GAAGGACAACAAGTT  3824

Query  624   GTTGGCTTGCTTTGCAAACATAAAAAGGAAC-CTTTTGTCT-GCTGGCCTTGTGATTGCT  681
              |||   |||||| |  |  | |||  |||| | |   | | |||||  |    || |||
Sbjct  3825  -TTGCAATGCTTTTCGCAACTCAAA--GAACACCTAACTATGGCTGGATTACATATAGCT  3881

Query  682   CCTGAAAAAATTCAAAGGAGTGAGCCTTATGCCTATTTAGGTTTTCA-ATTATTCACTCA  740
             || ||||| || ||       || || ||| | ||| |||||||||| || | |      
Sbjct  3882  CCAGAAAAGATACAGTTACAAGATCCCTATACATATCTAGGTTTTCACATGAAT------  3935

Query  741   GTACTTTA---CTCCA--CAAAAAATAGAGCTTAGAAAAGATCACCTGAAATCTCTTAAT  795
             | || | |   | |||  ||||||  ||   || | |||||  || |  || ||||||||
Sbjct  3936  GGACCTAAGATCACCAACCAAAAAGCAGTAATTCGTAAAGACAACTTACAAACTCTTAAT  3995

Query  796   GATTTTCAAAAATTGTTGGGGGACATTAATTGGCTGCGTCCTTCTTTAGGCTTAACTACT  855
             ||||| |||||| | || || || || |||||||| ||||| |  |||    | || || 
Sbjct  3996  GATTTCCAAAAACTCTTAGGAGATATCAATTGGCTTCGTCCATACTTAAAACTCACCACA  4055

Query  856   GGAGACCTGAAACCATTATTTGAGATTCTAAGAGGGGATTCTGACCCAACCTCCCCTAGG  915
             |||||| | ||||| |||||||| ||||| |  || || ||| |||| |  || ||||| 
Sbjct  4056  GGAGACTTAAAACCTTTATTTGATATTCTCAAGGGAGACTCTAACCCCAATTCTCCTAGA  4115

Query  916   TC  917
             ||
Sbjct  4116  TC  4117


 Score = 182 bits (201),  Expect = 7e-44
 Identities = 497/742 (67%), Gaps = 47/742 (6%)
 Strand=Plus/Plus

Query  1845  TAAAATTCCAAGAGAAGCTGCTCGTCAAATAGTAAAACAATGTCCTAATTGT-TCACATT  1903
             ||| || || |||||    ||| | || || |||||| | || || |  ||| | || ||
Sbjct  5048  TAATATCCCTAGAGAGCAAGCTAGACACATTGTAAAAAATTGCCCAACATGTGTTAC-TT  5106

Query  1904  TATTGCCTGTGCCTCATTATGGAGTTAACCCTCGAGGTCTACGCCCTAATGATTTGTGGC  1963
                | ||||| || ||    ||||| || ||| | ||  ||  |||||||    | ||||
Sbjct  5107  ACCTACCTGTTCCACACCTAGGAGTCAATCCTAGGGGATTATTCCCTAATATGCTCTGGC  5166

Query  1964  AAATGGATGTAACCCATATACCTGAATTTGGAAAACTAAAATATGTCCATGTATCCATAG  2023
             |||||||||| || |||    | |||||||| |||||||||||| |||||||||| ||||
Sbjct  5167  AAATGGATGTCACTCATTATTCAGAATTTGGTAAACTAAAATATATCCATGTATCTATAG  5226

Query  2024  ACACGTTTTCTGGCTTTACAATGGC--TTCTGCCCTCTCAGGAGAAGCTACGACACATGT  2081
             ||||||||  |||||| | | | ||    ||||   ||  ||||| ||| | | ||| ||
Sbjct  5227  ACACGTTTAGTGGCTTCATACTAGCCACCCTGCAAACT--GGAGAGGCTGCAAAACAAGT  5284

Query  2082  CATTAGACATTGTCT-TGCTACTTTTGCTATGATTGGCGTGCCCAAAAGAATTAAAACTG  2140
             |||   ||| |  ||   || ||| | |||| |||||    ||||||    ||||||| |
Sbjct  5285  CATAGCACACTTACTCCACTGCTTCT-CTATAATTGGACCCCCCAAACACCTTAAAACAG  5343

Query  2141  ATAATGGCTCTGGATATACTAGTAAAAAATTTGCTCTGTTTTG-TCAACAGTTTTCCATC  2199
             | |||||| ||||||| ||    ||||  |||      ||||| || ||| ||    || 
Sbjct  5344  ACAATGGCCCTGGATACACCTCCAAAACTTTTCAAGACTTTTGTTCTACA-TTACAAATT  5402

Query  2200  ATCCATGTCACTGGTATTCCGTATAATCCTCAAGGACAGGGCATTGTTGAGCGCTCTCAT  2259
             |  |||   || |||||||| ||||| |||||||| || |||||||| ||  |  | |||
Sbjct  5403  AAACATACTACCGGTATTCCCTATAACCCTCAAGGTCAAGGCATTGTCGAAAGAGCACAT  5462

Query  2260  GGCAC-ATTAAAAGT-CAATTTACAAAAGATAAAAAAGGGGGAGTTATATCCCCTGACG-  2316
                 |  |||| | | | |||   |||| ||||||||||| || |  ||||||   | | 
Sbjct  5463  TTATCTCTTAAGACTACCATT--GAAAAAATAAAAAAGGGAGAATGGTATCCCACAAAGG  5520

Query  2317  ----CCCCATAATTACTTGTC--TCATTCTCTTTTTATTCAAAATTTTTTGACTTTGGAT  2370
                 ||||| || || || ||  |||| |||| ||||||   |||||||||| ||| |||
Sbjct  5521  GCACCCCCAGAAATA-TTCTCAATCATGCTCTCTTTATTTTGAATTTTTTGAATTTAGAT  5579

Query  2371  GCCCATGGTAAAAGTGCAGCTGAACGTTTTTGGCAT------CCTTC--AACTAGCCCTC  2422
             |  || ||||||   ||||| || || |||||||||      ||| |  ||| | ||   
Sbjct  5580  GATCAAGGTAAATCAGCAGCCGATCGCTTTTGGCATAATGACCCTGCAAAACAAACC---  5636

Query  2423  AGGCCTTGGTCAAATGGAAGGACCCACTTACGGGTGTCTGGCAAGGCCCAGATCCAGTCC  2482
               ||  |||||||||||| |||||| ||      |   ||||| || || || || || |
Sbjct  5637  --GCTATGGTCAAATGGAGGGACCCGCTAGACAATAAGTGGCATGGTCCTGACCCCGTGC  5694

Query  2483  TCATATGGGGGCGAGGGCATGTTTG--TGTTTTTCCA----CAGGATGCAGAAGGCCCTC  2536
             | ||||||||  ||||    || ||  | |||| |||    || |||||    ||||   
Sbjct  5695  TAATATGGGGTAGAGGCTCGGTCTGCATCTTTTCCCAAACCCATGATGC----GGCC--A  5748

Query  2537  GGTGGCTGCCAGAACGATTGGT  2558
             | ||||||||||| ||||| ||
Sbjct  5749  GATGGCTGCCAGAGCGATTAGT  5770


 Score = 41.0 bits (44),  Expect = 0.15
 Identities = 48/64 (75%), Gaps = 1/64 (2%)
 Strand=Plus/Plus

Query  1678  TTCTACATTGGGCATATTAGAGCTCACTCTAATCTGCCAGGTCCTTTGGCAGCAGGTAAT  1737
             ||||||||||| ||| | |||||||| |||   || || || ||| | || | ||| || 
Sbjct  4872  TTCTACATTGGACATGTCAGAGCTCATTCTGGACTACCTGGACCTATAGCCGAAGGCAA-  4930

Query  1738  CAAG  1741
             ||||
Sbjct  4931  CAAG  4934


>KU605777.1 Simian retrovirus 8 strain SRV8/SUZ/2012, complete 
genome
Length=8126

 Score = 193 bits (213),  Expect = 4e-47
 Identities = 559/842 (66%), Gaps = 34/842 (4%)
 Strand=Plus/Plus

Query  93    ACCTGTGTGGATAGATCAGTGGCCCCTTACACAG-GAAAAGATATCGGCCGCCCAGGCGC  151
             ||| || ||| | |||||||||||  | || ||| |||||  |  | ||||||||   | 
Sbjct  3293  ACCCGTTTGGGTTGATCAGTGGCCATTAAC-CAGTGAAAAACTTACCGCCGCCCAACAGT  3351

Query  152   TTGTACAGGAGCAGCTTGAAAAAGGCCATGTGGTTGAGTCTACCTCCCCCTGGAATTCAC  211
             | || || || ||  | |     || || ||  | ||   || ||||||||||||| |||
Sbjct  3352  TAGTGCAAGAACAATTAGCGGCGGGACACGTTATAGAAAGTAACTCCCCCTGGAATACAC  3411

Query  212   CTATTTTTGTAATCAAAAAGAAGTCTGGAAAATGGAGGTTGTTACAAGATTTGAGAAAGG  271
             | || ||||| || |||||||| |||||||| |||||  |  | || || || |||   |
Sbjct  3412  CCATATTTGTTATAAAAAAGAAATCTGGAAAGTGGAGACTTCTTCAGGACTTAAGAGCTG  3471

Query  272   TTAATGAAACTATGGAGATT-ATGGGCGCCCTGCAGCCAGGGTTGCCTCATCCTTCTGCC  330
             ||||||  ||||| || ||| ||||| || || || || || || ||    ||    |||
Sbjct  3472  TTAATGCCACTAT-GATATTGATGGGAGCTCTACAACCTGGATTACCCTCGCCGGTAGCC  3530

Query  331   ATTCCTAAGGATACTTATAAGATAGTGCTAGATTTAAAAGATTGTTTCTATAACATATTG  390
             || ||| |  ||  |   || ||  |  | ||| | ||||| ||||| |  | |||    
Sbjct  3531  ATCCCTCACAATTTTCTCAAAATTATTATTGATCTCAAAGACTGTTTTTTCACCATTCCT  3590

Query  391   CTTCATCCCCAAGATTGCAAAAGATTCGCTTTCAGTGTCCCAAGTCC--GAACTTTCAAG  448
             ||||||||  | ||    |||||||| || || ||| | |||  |||   || ||| |||
Sbjct  3591  CTTCATCCTAATGACCAAAAAAGATTTGCCTTTAGTTTACCA--TCCATAAATTTTAAAG  3648

Query  449   AGCCCATGAAACGGTATCAGTGGCAGGTTCTTCCTCAGGGCATGGCAAATAGCCCCACCC  508
             | || |||||||| ||||||||| | ||| | || || || ||||| || ||||||||| 
Sbjct  3649  AACCTATGAAACGCTATCAGTGGAAAGTTTTGCCCCAAGGTATGGCCAACAGCCCCACCT  3708

Query  509   TGTGTCAAAAGTTTGTTGGTGAAGCAAT-AGTGGAGACTAGAAGACAGTTCCCTTCTGTT  567
             |||| ||||| | ||||| || |||||| |||  |   |||||     |  ||     | 
Sbjct  3709  TGTGCCAAAAATATGTTGCTGCAGCAATCAGT-AACGTTAGAAATGCATGGCCACAGATG  3767

Query  568   TACATCATTCATTATATGGATGACATTCTGTTAGCCTGCAAACAGGAAGGA----ATGTT  623
             || ||  | |||||||||||||| |||||  ||||  ||  |   ||||||    | |||
Sbjct  3768  TATATTGTGCATTATATGGATGATATTCTCATAGCAGGCTCA---GAAGGACAACAAGTT  3824

Query  624   GTTGGCTTGCTTTGCAAACATAAAAAGGAAC-CTTTTGTCT-GCTGGCCTTGTGATTGCT  681
              |||   |||||| |  |  | |||  |||| | |   | | |||||  |    || |||
Sbjct  3825  -TTGCAATGCTTTTCGCAACTCAAA--GAACACCTAACTATGGCTGGATTACATATAGCT  3881

Query  682   CCTGAAAAAATTCAAAGGAGTGAGCCTTATGCCTATTTAGGTTTTCA-ATTATTCACTCA  740
             || ||||| || ||       || || ||| | ||| |||||||||| || | |      
Sbjct  3882  CCAGAAAAGATACAGTTACAAGATCCCTATACATATCTAGGTTTTCACATGAAT------  3935

Query  741   GTACTTTA---CTCCA--CAAAAAATAGAGCTTAGAAAAGATCACCTGAAATCTCTTAAT  795
             | || | |   | |||  ||||||  ||   || | |||||  || |  || ||||||||
Sbjct  3936  GGACCTAAGATCACCAACCAAAAAGCAGTAATTCGTAAAGACAACTTACAAACTCTTAAT  3995

Query  796   GATTTTCAAAAATTGTTGGGGGACATTAATTGGCTGCGTCCTTCTTTAGGCTTAACTACT  855
             ||||| |||||| | || || || || |||||||| ||||| |  |||    | || || 
Sbjct  3996  GATTTCCAAAAACTCTTAGGAGATATCAATTGGCTTCGTCCATACTTAAAACTCACCACA  4055

Query  856   GGAGACCTGAAACCATTATTTGAGATTCTAAGAGGGGATTCTGACCCAACCTCCCCTAGG  915
             |||||| | ||||| |||||||| ||||| |  || || ||| |||| |  || ||||| 
Sbjct  4056  GGAGACTTAAAACCTTTATTTGATATTCTCAAGGGAGACTCTAACCCCAATTCTCCTAGA  4115

Query  916   TC  917
             ||
Sbjct  4116  TC  4117


 Score = 182 bits (201),  Expect = 7e-44
 Identities = 497/742 (67%), Gaps = 47/742 (6%)
 Strand=Plus/Plus

Query  1845  TAAAATTCCAAGAGAAGCTGCTCGTCAAATAGTAAAACAATGTCCTAATTGT-TCACATT  1903
             ||| || || |||||    ||| | || || |||||| | || || |  ||| | || ||
Sbjct  5048  TAATATCCCTAGAGAGCAAGCTAGACACATTGTAAAAAATTGCCCAACATGTGTTAC-TT  5106

Query  1904  TATTGCCTGTGCCTCATTATGGAGTTAACCCTCGAGGTCTACGCCCTAATGATTTGTGGC  1963
                | ||||| || ||    ||||| || ||| | ||  ||  |||||||    | ||||
Sbjct  5107  ACCTACCTGTTCCACACCTAGGAGTCAATCCTAGGGGATTATTCCCTAATATGCTCTGGC  5166

Query  1964  AAATGGATGTAACCCATATACCTGAATTTGGAAAACTAAAATATGTCCATGTATCCATAG  2023
             |||||||||| || |||    | |||||||| |||||||||||| |||||||||| ||||
Sbjct  5167  AAATGGATGTCACTCATTATTCAGAATTTGGTAAACTAAAATATATCCATGTATCTATAG  5226

Query  2024  ACACGTTTTCTGGCTTTACAATGGC--TTCTGCCCTCTCAGGAGAAGCTACGACACATGT  2081
             ||||||||  |||||| | | | ||    ||||   ||  ||||| ||| | | ||| ||
Sbjct  5227  ACACGTTTAGTGGCTTCATACTAGCCACCCTGCAAACT--GGAGAGGCTGCAAAACAAGT  5284

Query  2082  CATTAGACATTGTCT-TGCTACTTTTGCTATGATTGGCGTGCCCAAAAGAATTAAAACTG  2140
             |||   ||| |  ||   || ||| | |||| |||||    ||||||    ||||||| |
Sbjct  5285  CATAGCACACTTACTCCACTGCTTCT-CTATAATTGGACCCCCCAAACACCTTAAAACAG  5343

Query  2141  ATAATGGCTCTGGATATACTAGTAAAAAATTTGCTCTGTTTTG-TCAACAGTTTTCCATC  2199
             | |||||| ||||||| ||    ||||  |||      ||||| || ||| ||    || 
Sbjct  5344  ACAATGGCCCTGGATACACCTCCAAAACTTTTCAAGACTTTTGTTCTACA-TTACAAATT  5402

Query  2200  ATCCATGTCACTGGTATTCCGTATAATCCTCAAGGACAGGGCATTGTTGAGCGCTCTCAT  2259
             |  |||   || |||||||| ||||| |||||||| || |||||||| ||  |  | |||
Sbjct  5403  AAACATACTACCGGTATTCCCTATAACCCTCAAGGTCAAGGCATTGTCGAAAGAGCACAT  5462

Query  2260  GGCAC-ATTAAAAGT-CAATTTACAAAAGATAAAAAAGGGGGAGTTATATCCCCTGACG-  2316
                 |  |||| | | | |||   |||| ||||||||||| || |  ||||||   | | 
Sbjct  5463  TTATCTCTTAAGACTACCATT--GAAAAAATAAAAAAGGGAGAATGGTATCCCACAAAGG  5520

Query  2317  ----CCCCATAATTACTTGTC--TCATTCTCTTTTTATTCAAAATTTTTTGACTTTGGAT  2370
                 ||||| || || || ||  |||| |||| ||||||   |||||||||| ||| |||
Sbjct  5521  GCACCCCCAGAAATA-TTCTCAATCATGCTCTCTTTATTTTGAATTTTTTGAATTTAGAT  5579

Query  2371  GCCCATGGTAAAAGTGCAGCTGAACGTTTTTGGCAT------CCTTC--AACTAGCCCTC  2422
             |  || ||||||   ||||| || || |||||||||      ||| |  ||| | ||   
Sbjct  5580  GATCAAGGTAAATCAGCAGCCGATCGCTTTTGGCATAATGACCCTGCAAAACAAACC---  5636

Query  2423  AGGCCTTGGTCAAATGGAAGGACCCACTTACGGGTGTCTGGCAAGGCCCAGATCCAGTCC  2482
               ||  |||||||||||| |||||| ||      |   ||||| || || || || || |
Sbjct  5637  --GCTATGGTCAAATGGAGGGACCCGCTAGACAATAAGTGGCATGGTCCTGACCCCGTGC  5694

Query  2483  TCATATGGGGGCGAGGGCATGTTTG--TGTTTTTCCA----CAGGATGCAGAAGGCCCTC  2536
             | ||||||||  ||||    || ||  | |||| |||    || |||||    ||||   
Sbjct  5695  TAATATGGGGTAGAGGCTCGGTCTGCATCTTTTCCCAAACCCATGATGC----GGCC--A  5748

Query  2537  GGTGGCTGCCAGAACGATTGGT  2558
             | ||||||||||| ||||| ||
Sbjct  5749  GATGGCTGCCAGAGCGATTAGT  5770


 Score = 41.0 bits (44),  Expect = 0.15
 Identities = 48/64 (75%), Gaps = 1/64 (2%)
 Strand=Plus/Plus

Query  1678  TTCTACATTGGGCATATTAGAGCTCACTCTAATCTGCCAGGTCCTTTGGCAGCAGGTAAT  1737
             ||||||||||| ||| | |||||||| |||   || || || ||| | || | ||| || 
Sbjct  4872  TTCTACATTGGACATGTCAGAGCTCATTCTGGACTACCTGGACCTATAGCCGAAGGCAA-  4930

Query  1738  CAAG  1741
             ||||
Sbjct  4931  CAAG  4934


>NC_001503.1 Mouse mammary tumor virus, complete genome
Length=8805

 Score = 140 bits (154),  Expect = 2e-31
 Identities = 320/473 (68%), Gaps = 8/473 (2%)
 Strand=Plus/Plus

Query  72    AATAATTTGGAAAACAGATACACCTGTGTGGATAGATCAGTGGCCCCTTACACAGGAAAA  131
             ||||  ||||||  ||||    ||||| ||| |  |||| |||||||||| ||| |||||
Sbjct  2929  AATATCTTGGAAGTCAGACCAGCCTGTATGGCTTAATCAATGGCCCCTTAAACAAGAAAA  2988

Query  132   GATATCGGCCGCCCAGGCGCTTGT-ACAGGAGCAGCTTGAAAAAGGCCATGTGGTTGAGT  190
             | ||  |||    ||   | | || |||| | ||  |  ||   |||||  | |  ||| 
Sbjct  2989  GTTACAGGCTTTACAACAGTTAGTGACAGAA-CAATTACAACTGGGCCACTTAGAAGAGA  3047

Query  191   CTACCTCCCCCTGGAATTCACCTATTTTTGTAATCAAAAAGAAGTCTGGAAAATGGAGGT  250
               |    ||| |||||| | ||| ||||||| || ||||||||||| |||||||||||  
Sbjct  3048  GCAATAGCCCTTGGAATACGCCTGTTTTTGTCATTAAAAAGAAGTCAGGAAAATGGAGAC  3107

Query  251   TGTTACAAGATTTGAGAAAGGTTAATGAAACTATGGAGATTATGGGCGCCCTGCAGCCAG  310
             ||||||||||  |  |    |||||||  || ||| |   |||||| ||  | || || |
Sbjct  3108  TGTTACAAGACCTACGTGCAGTTAATGCTACAATGCACGATATGGGAGCATTACAACCCG  3167

Query  311   GGTTGCCTCATCCTTCTGCCATTCCT-AAGGATACTTATAAGATAGTGCTAGATTTAAAA  369
             | |||||    |||   ||  | ||| ||||||    | |  ||  |  ||||| || ||
Sbjct  3168  GCTTGCCGTCCCCTGTAGCAGTCCCTAAAGGAT-GGGAAATAATCATAATAGATCTACAA  3226

Query  370   GATTGTTTCTATAACATATTGCTTCATCCCCAAGATTGCAAAAGATTCGCTTTCAGTGTC  429
             ||||| || | ||| |||   || |||||  ||||||| |||||||| ||||| ||||| 
Sbjct  3227  GATTGCTTTTTTAATATAAAACTGCATCCTGAAGATTGTAAAAGATTTGCTTTTAGTGTG  3286

Query  430   CCAAGTCCGAACTTTCAAGAGCCC--ATGAAACGGTATCAGTGGCAGGTTCTTCCTCAGG  487
             ||    || || ||| ||||| ||  || ||| | |  || ||| | ||| | || ||||
Sbjct  3287  CCCTCCCCTAA-TTTTAAGAGACCTTATCAAA-GATTCCAATGGAAAGTTTTGCCCCAGG  3344

Query  488   GCATGGCAAATAGCCCCACCCTGTGTCAAAAGTTTGTTGGTGAAGCAATAGTG  540
             | |||  ||||||||| ||  | |||||||| ||||| |   |||| ||| ||
Sbjct  3345  GTATGAAAAATAGCCCTACTTTATGTCAAAAATTTGTGGACAAAGCTATATTG  3397


 Score = 89.7 bits (98),  Expect = 3e-16
 Identities = 564/879 (64%), Gaps = 50/879 (6%)
 Strand=Plus/Plus

Query  1673  AAAAATTCTACATTGGGCATATTAGAGCTCACTCTAATCTGCCAGGTCCTTTGGCAGCAG  1732
             ||||||| |||||||| ||||| ||||  ||| ||   || || |||||||||||| |||
Sbjct  4521  AAAAATTTTACATTGGTCATATCAGAGGACACACTGGACTTCCCGGTCCTTTGGCA-CAG  4579

Query  1733  GTAATCAAGC---TGCAGATGCTGCCACACAGTTTGTTGCCTTAACCCAAATAGAGAAGG  1789
             | ||  | ||   ||||||| ||   ||| ||  |  ||     |||    |||||   |
Sbjct  4580  GGAA--ATGCCTATGCAGATTCTTTAACA-AGAATTCTG-----ACCGCTTTAGAGTCAG  4631

Query  1790  CACAA-AAGGCTCATACCCTTCATCATTTAAACAGCCAGAGC-CTCAGATTGCAATATAA  1847
             | ||| || || ||  | || ||||||  |||  |||   || || || || || | | |
Sbjct  4632  CTCAAGAAAGC-CACGCACTACATCATCAAAAT-GCCGCGGCGCTTAGGTTTCAGTTTCA  4689

Query  1848  AATTCCAAGAGAAGCTGCTCGTCAAATAGTAAAACAATGTCCTAATTGTTCACATTTATT  1907
              ||  |  | |||   || ||  |||||||||||  |||||| |||||  |  | |    
Sbjct  4690  CATCACTCGTGAACAAGCGCGAGAAATAGTAAAATTATGTCCCAATTGCCCCGACTGGGG  4749

Query  1908  GCCTGTGCCTCATTATGGAGTTAACCCTCGAGGTCT-ACGCCCTAATGATTTGTGGCAAA  1966
             ||  | ||| || |  || || |||||  | || || | ||||  | | | | |||||||
Sbjct  4750  GCACGCGCCGCAATTAGGGGTAAACCCCAGGGGCCTTAAGCCCCGA-GTTCTATGGCAAA  4808

Query  1967  TGGATGTAACCCATATACCTGAATTTGGAAAACTAAAATATGTCCATGTATCCATAGACA  2026
             ||||||| || ||| |  | |||||||||||| |||||||||| |||||  |  | || |
Sbjct  4809  TGGATGTTACTCATGTTTCAGAATTTGGAAAATTAAAATATGTACATGTGACAGTGGATA  4868

Query  2027  CGTTTTCTGGCTTTACAATGGCTTCTGCCCTCTCAGGAGAAGCTACGACACATGTCATTA  2086
             | | ||||   |||||  | ||| | ||||   | || ||||| || |   ||||  |  
Sbjct  4869  CTTATTCTCATTTTACTTTCGCTACCGCCCGAACGGGCGAAGCAACCAAGGATGTGTTAC  4928

Query  2087  GACA-TTGTCTTGCTACTTTTGCTATGATTGGCGTGCCCAAAAGAATTAAAACTGATAAT  2145
              ||| ||| | |   |  |||||    || ||| | ||  ||| ||| ||||| ||||||
Sbjct  4929  AACACTTGGC-TCAAAGCTTTGCATACATGGGCATTCCTCAAAAAATAAAAACAGATAAT  4987

Query  2146  GGCTCTGGATAT---ACTAGTAAAAAATTTGCTCTGTTTTGTCAACAGTTTTCCATCATC  2202
             | | ||| ||||    || ||  ||    | |     ||| |   ||| |    |  |||
Sbjct  4988  GCCCCTGCATATGTGTCTCGTTCAA----TACAAGAATTTCTGGCCAGATGGAAAATATC  5043

Query  2203  -CATGTCACTGGTATTCCGTATAATCCTCAAGGACAGGGCATTGTTGAGCGCTCTCATGG  2261
              || ||||| || || || || ||||| |||||||||| ||||||||| ||  | ||   
Sbjct  5044  TCACGTCACGGGGATCCCCTACAATCCCCAAGGACAGGCCATTGTTGAACGAACGCA--C  5101

Query  2262  CACATTA-AAAG--TCAATTTACAAAAGATAAAAAAGGGGGAGTTATATCCCCTGACGCC  2318
             || | || ||||   ||  |||  |||  | |||| |  |||   | || |  | || ||
Sbjct  5102  CAAAATATAAAGGCACAGCTTAATAAACTTCAAAAGGCTGGA---AAATACTAT-ACACC  5157

Query  2319  CCATAATTACTTGTCTCATTCTCTTTTTATTCAAAATTTTTTGACTTTGGATGCCCATGG  2378
             |||| ||   ||| | ||  |||||||| | |  |||  | | | | ||||    || ||
Sbjct  5158  CCATCATCTGTTGGCACACGCTCTTTTTGTGCTGAATCATGTAAATATGGACAATCAAGG  5217

Query  2379  TAAAAGTGCAGCTGAACGTTTTTGGCATCCTTCAACT-AGCC---CTCAGGCCT-TGGTC  2433
               | |  || || ||| |   ||||  |||   | || ||||   |  |  ||| |||||
Sbjct  5218  CCATACAGCGGCCGAAAGACATTGGGGTCC--AATCTCAGCCGATCCAAAACCTATGGTC  5275

Query  2434  AAATGGAAGGACCCACTTACGGGTGTCTGGCAAGGCCCAGATCCAGTCCTCAT---ATGG  2490
             |  ||||| ||||  || || ||   |||| |||| || |||   ||||| ||   |   
Sbjct  5276  ATGTGGAAAGACCTTCTCACAGGGTCCTGGAAAGGACCCGAT---GTCCTAATAACAGCC  5332

Query  2491  GGGCGAGGGCATGTTTGTGTTTTTCCACAGGATGCAGAA  2529
             || |||||  ||| ||||||||||||||||||||| |||
Sbjct  5333  GGACGAGGCTATGCTTGTGTTTTTCCACAGGATGCCGAA  5371


>AF033807.1 Mouse mammary tumor virus complete proviral genome
Length=8805

 Score = 140 bits (154),  Expect = 2e-31
 Identities = 320/473 (68%), Gaps = 8/473 (2%)
 Strand=Plus/Plus

Query  72    AATAATTTGGAAAACAGATACACCTGTGTGGATAGATCAGTGGCCCCTTACACAGGAAAA  131
             ||||  ||||||  ||||    ||||| ||| |  |||| |||||||||| ||| |||||
Sbjct  2929  AATATCTTGGAAGTCAGACCAGCCTGTATGGCTTAATCAATGGCCCCTTAAACAAGAAAA  2988

Query  132   GATATCGGCCGCCCAGGCGCTTGT-ACAGGAGCAGCTTGAAAAAGGCCATGTGGTTGAGT  190
             | ||  |||    ||   | | || |||| | ||  |  ||   |||||  | |  ||| 
Sbjct  2989  GTTACAGGCTTTACAACAGTTAGTGACAGAA-CAATTACAACTGGGCCACTTAGAAGAGA  3047

Query  191   CTACCTCCCCCTGGAATTCACCTATTTTTGTAATCAAAAAGAAGTCTGGAAAATGGAGGT  250
               |    ||| |||||| | ||| ||||||| || ||||||||||| |||||||||||  
Sbjct  3048  GCAATAGCCCTTGGAATACGCCTGTTTTTGTCATTAAAAAGAAGTCAGGAAAATGGAGAC  3107

Query  251   TGTTACAAGATTTGAGAAAGGTTAATGAAACTATGGAGATTATGGGCGCCCTGCAGCCAG  310
             ||||||||||  |  |    |||||||  || ||| |   |||||| ||  | || || |
Sbjct  3108  TGTTACAAGACCTACGTGCAGTTAATGCTACAATGCACGATATGGGAGCATTACAACCCG  3167

Query  311   GGTTGCCTCATCCTTCTGCCATTCCT-AAGGATACTTATAAGATAGTGCTAGATTTAAAA  369
             | |||||    |||   ||  | ||| ||||||    | |  ||  |  ||||| || ||
Sbjct  3168  GCTTGCCGTCCCCTGTAGCAGTCCCTAAAGGAT-GGGAAATAATCATAATAGATCTACAA  3226

Query  370   GATTGTTTCTATAACATATTGCTTCATCCCCAAGATTGCAAAAGATTCGCTTTCAGTGTC  429
             ||||| || | ||| |||   || |||||  ||||||| |||||||| ||||| ||||| 
Sbjct  3227  GATTGCTTTTTTAATATAAAACTGCATCCTGAAGATTGTAAAAGATTTGCTTTTAGTGTG  3286

Query  430   CCAAGTCCGAACTTTCAAGAGCCC--ATGAAACGGTATCAGTGGCAGGTTCTTCCTCAGG  487
             ||    || || ||| ||||| ||  || ||| | |  || ||| | ||| | || ||||
Sbjct  3287  CCCTCCCCTAA-TTTTAAGAGACCTTATCAAA-GATTCCAATGGAAAGTTTTGCCCCAGG  3344

Query  488   GCATGGCAAATAGCCCCACCCTGTGTCAAAAGTTTGTTGGTGAAGCAATAGTG  540
             | |||  ||||||||| ||  | |||||||| ||||| |   |||| ||| ||
Sbjct  3345  GTATGAAAAATAGCCCTACTTTATGTCAAAAATTTGTGGACAAAGCTATATTG  3397


 Score = 89.7 bits (98),  Expect = 3e-16
 Identities = 564/879 (64%), Gaps = 50/879 (6%)
 Strand=Plus/Plus

Query  1673  AAAAATTCTACATTGGGCATATTAGAGCTCACTCTAATCTGCCAGGTCCTTTGGCAGCAG  1732
             ||||||| |||||||| ||||| ||||  ||| ||   || || |||||||||||| |||
Sbjct  4521  AAAAATTTTACATTGGTCATATCAGAGGACACACTGGACTTCCCGGTCCTTTGGCA-CAG  4579

Query  1733  GTAATCAAGC---TGCAGATGCTGCCACACAGTTTGTTGCCTTAACCCAAATAGAGAAGG  1789
             | ||  | ||   ||||||| ||   ||| ||  |  ||     |||    |||||   |
Sbjct  4580  GGAA--ATGCCTATGCAGATTCTTTAACA-AGAATTCTG-----ACCGCTTTAGAGTCAG  4631

Query  1790  CACAA-AAGGCTCATACCCTTCATCATTTAAACAGCCAGAGC-CTCAGATTGCAATATAA  1847
             | ||| || || ||  | || ||||||  |||  |||   || || || || || | | |
Sbjct  4632  CTCAAGAAAGC-CACGCACTACATCATCAAAAT-GCCGCGGCGCTTAGGTTTCAGTTTCA  4689

Query  1848  AATTCCAAGAGAAGCTGCTCGTCAAATAGTAAAACAATGTCCTAATTGTTCACATTTATT  1907
              ||  |  | |||   || ||  |||||||||||  |||||| |||||  |  | |    
Sbjct  4690  CATCACTCGTGAACAAGCGCGAGAAATAGTAAAATTATGTCCCAATTGCCCCGACTGGGG  4749

Query  1908  GCCTGTGCCTCATTATGGAGTTAACCCTCGAGGTCT-ACGCCCTAATGATTTGTGGCAAA  1966
             ||  | ||| || |  || || |||||  | || || | ||||  | | | | |||||||
Sbjct  4750  GCACGCGCCGCAATTAGGGGTAAACCCCAGGGGCCTTAAGCCCCGA-GTTCTATGGCAAA  4808

Query  1967  TGGATGTAACCCATATACCTGAATTTGGAAAACTAAAATATGTCCATGTATCCATAGACA  2026
             ||||||| || ||| |  | |||||||||||| |||||||||| |||||  |  | || |
Sbjct  4809  TGGATGTTACTCATGTTTCAGAATTTGGAAAATTAAAATATGTACATGTGACAGTGGATA  4868

Query  2027  CGTTTTCTGGCTTTACAATGGCTTCTGCCCTCTCAGGAGAAGCTACGACACATGTCATTA  2086
             | | ||||   |||||  | ||| | ||||   | || ||||| || |   ||||  |  
Sbjct  4869  CTTATTCTCATTTTACTTTCGCTACCGCCCGAACGGGCGAAGCAACCAAGGATGTGTTAC  4928

Query  2087  GACA-TTGTCTTGCTACTTTTGCTATGATTGGCGTGCCCAAAAGAATTAAAACTGATAAT  2145
              ||| ||| | |   |  |||||    || ||| | ||  ||| ||| ||||| ||||||
Sbjct  4929  AACACTTGGC-TCAAAGCTTTGCATACATGGGCATTCCTCAAAAAATAAAAACAGATAAT  4987

Query  2146  GGCTCTGGATAT---ACTAGTAAAAAATTTGCTCTGTTTTGTCAACAGTTTTCCATCATC  2202
             | | ||| ||||    || ||  ||    | |     ||| |   ||| |    |  |||
Sbjct  4988  GCCCCTGCATATGTGTCTCGTTCAA----TACAAGAATTTCTGGCCAGATGGAAAATATC  5043

Query  2203  -CATGTCACTGGTATTCCGTATAATCCTCAAGGACAGGGCATTGTTGAGCGCTCTCATGG  2261
              || ||||| || || || || ||||| |||||||||| ||||||||| ||  | ||   
Sbjct  5044  TCACGTCACGGGGATCCCCTACAATCCCCAAGGACAGGCCATTGTTGAACGAACGCA--C  5101

Query  2262  CACATTA-AAAG--TCAATTTACAAAAGATAAAAAAGGGGGAGTTATATCCCCTGACGCC  2318
             || | || ||||   ||  |||  |||  | |||| |  |||   | || |  | || ||
Sbjct  5102  CAAAATATAAAGGCACAGCTTAATAAACTTCAAAAGGCTGGA---AAATACTAT-ACACC  5157

Query  2319  CCATAATTACTTGTCTCATTCTCTTTTTATTCAAAATTTTTTGACTTTGGATGCCCATGG  2378
             |||| ||   ||| | ||  |||||||| | |  |||  | | | | ||||    || ||
Sbjct  5158  CCATCATCTGTTGGCACACGCTCTTTTTGTGCTGAATCATGTAAATATGGACAATCAAGG  5217

Query  2379  TAAAAGTGCAGCTGAACGTTTTTGGCATCCTTCAACT-AGCC---CTCAGGCCT-TGGTC  2433
               | |  || || ||| |   ||||  |||   | || ||||   |  |  ||| |||||
Sbjct  5218  CCATACAGCGGCCGAAAGACATTGGGGTCC--AATCTCAGCCGATCCAAAACCTATGGTC  5275

Query  2434  AAATGGAAGGACCCACTTACGGGTGTCTGGCAAGGCCCAGATCCAGTCCTCAT---ATGG  2490
             |  ||||| ||||  || || ||   |||| |||| || |||   ||||| ||   |   
Sbjct  5276  ATGTGGAAAGACCTTCTCACAGGGTCCTGGAAAGGACCCGAT---GTCCTAATAACAGCC  5332

Query  2491  GGGCGAGGGCATGTTTGTGTTTTTCCACAGGATGCAGAA  2529
             || |||||  ||| ||||||||||||||||||||| |||
Sbjct  5333  GGACGAGGCTATGCTTGTGTTTTTCCACAGGATGCCGAA  5371


>NC_022518.1 Human endogenous retrovirus K113 complete genome
Length=9472

 Score = 132 bits (146),  Expect = 3e-29
 Identities = 265/387 (68%), Gaps = 17/387 (4%)
 Strand=Plus/Plus

Query  1924  GGAGTTAACCCTCGAGGTCTACGCCCTAATGATTTGTGGCAAATGGATGTAACCCATATA  1983
             |||||||| ||  |||||||  | |||||||  || |||||||||||||| || ||| ||
Sbjct  5790  GGAGTTAATCCCAGAGGTCTGTGTCCTAATGCATTATGGCAAATGGATGTCACACATGTA  5849

Query  1984  CCTGAATTTGGAAAACTAAAATATGTCCATGTATCCATAGACACGTTTTCTGGCTTTACA  2043
             |||  |||||||| | ||  |||||| |||||| |  | || || | |||    || | |
Sbjct  5850  CCTTCATTTGGAAGATTATCATATGTTCATGTAACAGTTGATACTTATTCACATTTCATA  5909

Query  2044  ATGGCTTCTGCCCTCTCAGGAGAAGCTACGACACATGTCATTAGACATTGTCTTG-CTAC  2102
               |||  ||  ||   ||||||||  |||  | ||||| |  | ||||| | ||| ||  
Sbjct  5910  TGGGCAACTTGCCAAACAGGAGAAAGTACTTCCCATGTTAAAAAACATT-TATTGTCTTG  5968

Query  2103  TTTTGCTATGATTGGCGTGCCCAAAAGAATTAAAACTGATAATGGCTCTGGATATACTAG  2162
             ||||||| | || || || ||  ||| ||| |||||||| |||||  | ||||||  |||
Sbjct  5969  TTTTGCTGTAATGGGAGTTCCAGAAAAAATCAAAACTGACAATGGACCAGGATATTGTAG  6028

Query  2163  TAAA-------AAATTTGCTCTGTTTTGTCAACAGTTTTCCATCATCCATGTCACTGGTA  2215
             ||||       |||  | ||    |  ||  | | |||  || ||| ||    || || |
Sbjct  6029  TAAAGCTTTCCAAAAATTCTTAAGTCAGTGGAAAATTT--CA-CATACA----ACAGGAA  6081

Query  2216  TTCCGTATAATCCTCAAGGACAGGGCATTGTTGAGCGCTCTCATGGCACA-TTAAAAGTC  2274
             |||| |||||| | |||||||||| ||| |||||  |  || || | ||| | |||| ||
Sbjct  6082  TTCCTTATAATTCCCAAGGACAGGCCATAGTTGAAAGAACTAATAGAACACTCAAAACTC  6141

Query  2275  AATTTACAAAAGATAAAAAAGGGGGAG  2301
             ||||    ||| | ||| |||||||||
Sbjct  6142  AATTAGTTAAACAAAAAGAAGGGGGAG  6168


 Score = 77.0 bits (84),  Expect = 2e-12
 Identities = 82/106 (77%), Gaps = 2/106 (2%)
 Strand=Plus/Plus

Query  751   CCACAAAAAATAGAGCTTAGAAAAGATCAC-CTGAAATCTCTTAATGATTTTCAAAAATT  809
             ||||||||||||||  | |||||||| |||  | ||| | || |||||||||||||||||
Sbjct  4632  CCACAAAAAATAGAAATAAGAAAAGA-CACATTAAAAACACTAAATGATTTTCAAAAATT  4690

Query  810   GTTGGGGGACATTAATTGGCTGCGTCCTTCTTTAGGCTTAACTACT  855
               | || || ||||||||| | || ||  || ||||| |  |||||
Sbjct  4691  ACTAGGAGATATTAATTGGATTCGGCCAACTCTAGGCATTCCTACT  4736


 Score = 61.7 bits (67),  Expect = 2e-07
 Identities = 127/188 (68%), Gaps = 6/188 (3%)
 Strand=Plus/Plus

Query  71    CAATAATTTGGAAAACAGATACACCTGTGTGGATAGATCAGTGGCCCCTTACACAGGAAA  130
             || ||| |||||||||||| | ||| |||||| || |||||||||| ||  || |  |||
Sbjct  3952  CATTAACTTGGAAAACAGAAAAACCAGTGTGGGTAAATCAGTGGCCGCTACCAAAACAAA  4011

Query  131   AGATATCGGCCGCCCAGGCGCTTGTACAGGAGCAGCTTGAAAAAGGCCATGTGGTTGAGT  190
             |  |   |||    ||     | | | | || ||| | ||||| || ||     ||||  
Sbjct  4012  AACTGGAGGCTTTACATTTATTAGCAAATGAACAGTTAGAAAAGGGTCA---CATTGAAC  4068

Query  191   CTAC---CTCCCCCTGGAATTCACCTATTTTTGTAATCAAAAAGAAGTCTGGAAAATGGA  247
             || |   ||| || |||||||| ||| | ||||||||  | ||||| || || |||||| 
Sbjct  4069  CTTCGTTCTCACCTTGGAATTCTCCTGTGTTTGTAATTCAGAAGAAATCAGGCAAATGGC  4128

Query  248   GGTTGTTA  255
             |  |||||
Sbjct  4129  GTATGTTA  4136


 Score = 40.1 bits (43),  Expect = 0.51
 Identities = 32/39 (82%), Gaps = 0/39 (0%)
 Strand=Plus/Plus

Query  1393  TTTACTGATGGGTCCAACAATGGTATAGCTGTTTATACA  1431
             ||||||||||| |||| |||||| | ||| | ||| |||
Sbjct  5277  TTTACTGATGGTTCCAGCAATGGAAAAGCAGCTTACACA  5315


 Score = 38.3 bits (41),  Expect = 1.8
 Identities = 25/28 (89%), Gaps = 0/28 (0%)
 Strand=Plus/Plus

Query  567   TTACATCATTCATTATATGGATGACATT  594
             ||| |||||||||||||| ||||| |||
Sbjct  4448  TTATATCATTCATTATATTGATGATATT  4475


>AY037928.1 Human endogenous retrovirus K113 complete genome
Length=9472

 Score = 132 bits (146),  Expect = 3e-29
 Identities = 265/387 (68%), Gaps = 17/387 (4%)
 Strand=Plus/Plus

Query  1924  GGAGTTAACCCTCGAGGTCTACGCCCTAATGATTTGTGGCAAATGGATGTAACCCATATA  1983
             |||||||| ||  |||||||  | |||||||  || |||||||||||||| || ||| ||
Sbjct  5790  GGAGTTAATCCCAGAGGTCTGTGTCCTAATGCATTATGGCAAATGGATGTCACACATGTA  5849

Query  1984  CCTGAATTTGGAAAACTAAAATATGTCCATGTATCCATAGACACGTTTTCTGGCTTTACA  2043
             |||  |||||||| | ||  |||||| |||||| |  | || || | |||    || | |
Sbjct  5850  CCTTCATTTGGAAGATTATCATATGTTCATGTAACAGTTGATACTTATTCACATTTCATA  5909

Query  2044  ATGGCTTCTGCCCTCTCAGGAGAAGCTACGACACATGTCATTAGACATTGTCTTG-CTAC  2102
               |||  ||  ||   ||||||||  |||  | ||||| |  | ||||| | ||| ||  
Sbjct  5910  TGGGCAACTTGCCAAACAGGAGAAAGTACTTCCCATGTTAAAAAACATT-TATTGTCTTG  5968

Query  2103  TTTTGCTATGATTGGCGTGCCCAAAAGAATTAAAACTGATAATGGCTCTGGATATACTAG  2162
             ||||||| | || || || ||  ||| ||| |||||||| |||||  | ||||||  |||
Sbjct  5969  TTTTGCTGTAATGGGAGTTCCAGAAAAAATCAAAACTGACAATGGACCAGGATATTGTAG  6028

Query  2163  TAAA-------AAATTTGCTCTGTTTTGTCAACAGTTTTCCATCATCCATGTCACTGGTA  2215
             ||||       |||  | ||    |  ||  | | |||  || ||| ||    || || |
Sbjct  6029  TAAAGCTTTCCAAAAATTCTTAAGTCAGTGGAAAATTT--CA-CATACA----ACAGGAA  6081

Query  2216  TTCCGTATAATCCTCAAGGACAGGGCATTGTTGAGCGCTCTCATGGCACA-TTAAAAGTC  2274
             |||| |||||| | |||||||||| ||| |||||  |  || || | ||| | |||| ||
Sbjct  6082  TTCCTTATAATTCCCAAGGACAGGCCATAGTTGAAAGAACTAATAGAACACTCAAAACTC  6141

Query  2275  AATTTACAAAAGATAAAAAAGGGGGAG  2301
             ||||    ||| | ||| |||||||||
Sbjct  6142  AATTAGTTAAACAAAAAGAAGGGGGAG  6168


 Score = 77.0 bits (84),  Expect = 2e-12
 Identities = 82/106 (77%), Gaps = 2/106 (2%)
 Strand=Plus/Plus

Query  751   CCACAAAAAATAGAGCTTAGAAAAGATCAC-CTGAAATCTCTTAATGATTTTCAAAAATT  809
             ||||||||||||||  | |||||||| |||  | ||| | || |||||||||||||||||
Sbjct  4632  CCACAAAAAATAGAAATAAGAAAAGA-CACATTAAAAACACTAAATGATTTTCAAAAATT  4690

Query  810   GTTGGGGGACATTAATTGGCTGCGTCCTTCTTTAGGCTTAACTACT  855
               | || || ||||||||| | || ||  || ||||| |  |||||
Sbjct  4691  ACTAGGAGATATTAATTGGATTCGGCCAACTCTAGGCATTCCTACT  4736


 Score = 61.7 bits (67),  Expect = 2e-07
 Identities = 127/188 (68%), Gaps = 6/188 (3%)
 Strand=Plus/Plus

Query  71    CAATAATTTGGAAAACAGATACACCTGTGTGGATAGATCAGTGGCCCCTTACACAGGAAA  130
             || ||| |||||||||||| | ||| |||||| || |||||||||| ||  || |  |||
Sbjct  3952  CATTAACTTGGAAAACAGAAAAACCAGTGTGGGTAAATCAGTGGCCGCTACCAAAACAAA  4011

Query  131   AGATATCGGCCGCCCAGGCGCTTGTACAGGAGCAGCTTGAAAAAGGCCATGTGGTTGAGT  190
             |  |   |||    ||     | | | | || ||| | ||||| || ||     ||||  
Sbjct  4012  AACTGGAGGCTTTACATTTATTAGCAAATGAACAGTTAGAAAAGGGTCA---CATTGAAC  4068

Query  191   CTAC---CTCCCCCTGGAATTCACCTATTTTTGTAATCAAAAAGAAGTCTGGAAAATGGA  247
             || |   ||| || |||||||| ||| | ||||||||  | ||||| || || |||||| 
Sbjct  4069  CTTCGTTCTCACCTTGGAATTCTCCTGTGTTTGTAATTCAGAAGAAATCAGGCAAATGGC  4128

Query  248   GGTTGTTA  255
             |  |||||
Sbjct  4129  GTATGTTA  4136


 Score = 40.1 bits (43),  Expect = 0.51
 Identities = 32/39 (82%), Gaps = 0/39 (0%)
 Strand=Plus/Plus

Query  1393  TTTACTGATGGGTCCAACAATGGTATAGCTGTTTATACA  1431
             ||||||||||| |||| |||||| | ||| | ||| |||
Sbjct  5277  TTTACTGATGGTTCCAGCAATGGAAAAGCAGCTTACACA  5315


 Score = 38.3 bits (41),  Expect = 1.8
 Identities = 25/28 (89%), Gaps = 0/28 (0%)
 Strand=Plus/Plus

Query  567   TTACATCATTCATTATATGGATGACATT  594
             ||| |||||||||||||| ||||| |||
Sbjct  4448  TTATATCATTCATTATATTGATGATATT  4475


>NC_001514.1 Squirrel monkey retrovirus - HLB, complete genome
Length=8785

 Score = 129 bits (142),  Expect = 4e-28
 Identities = 500/768 (65%), Gaps = 36/768 (5%)
 Strand=Plus/Plus

Query  94    CCTGTGTGGATAGATCAGTGGCCCCTTACACAGGAAAAGATATCGGCCGCCCAGGCGCTT  153
             ||||||||| | ||||||||||| |||||| | || || |     || |||   ||| | 
Sbjct  3699  CCTGTGTGGGTTGATCAGTGGCCACTTACATATGAGAAAACCCTCGCTGCCATTGCGTTA  3758

Query  154   GTACAGGAGCAGCTTGAAAAAGGCCATGTGGTTGAGTCTACC---TCCCCCTGGAATTCA  210
             |||||||| ||||| | |  ||| ||| |   |||| | ||    || || |||||| | 
Sbjct  3759  GTACAGGAACAGCTCGCAGCAGGACATAT---TGAGCCCACAAATTCTCCATGGAATACT  3815

Query  211   CCTATTTTTGTAATCAAAAAGAAGTCTGGAAAATGGAGGTTGTTACAAGATTTGAGAAAG  270
             ||||| ||  | || || || || || || |  ||| |  | ||||| ||| | |||   
Sbjct  3816  CCTATATTCATCATTAAGAAAAAATCAGGTAGCTGGCGTCTTTTACAGGATCTAAGAGCC  3875

Query  271   GTTAATGAAACTATGGAGATTATGGGCGCCCTGCAGCCAGGG-TTGCCTCATCCTTCTGC  329
             |||||| |    ||||     ||||| ||||| ||||| ||  || |||| ||||   ||
Sbjct  3876  GTTAATAAGGTAATGGTCCCCATGGGAGCCCTTCAGCCTGGTCTTCCCTC-TCCTGTAGC  3934

Query  330   CATTCC--TAAGGATACTTATAAGATAGTGCTAGATTTAAAAGATTGTTTCTATAACATA  387
             ||| ||  |||   || | | || || ||  | ||  | || |||||||||| || ||| 
Sbjct  3935  CATCCCCCTAAAC-TA-TCACAAAATTGTTATTGACCTTAAGGATTGTTTCTTTACCATC  3992

Query  388   TTGCTTCATCCCCAAGATTGCAAAAGATTCGCTTTCAGTGTCCC--AAGTCCGAACTTTC  445
                 | || ||  ||||  |       || || || || |||||  || ||  ||||| |
Sbjct  3993  CCCTTACACCCTGAAGACAGACCTTACTTTGCCTTTAGCGTCCCTCAAATC--AACTTCC  4050

Query  446   AAGAGCCCATGAAACGGTATCAGTGGCAGGTTCTTCCTCAGGGCATGGCAAATAGCCCCA  505
             ||   || |||   || ||||||||| ||||||| || ||||||||||| || || ||||
Sbjct  4051  AAAGTCCTATGCCTCGTTATCAGTGGAAGGTTCTGCCACAGGGCATGGCCAACAGTCCCA  4110

Query  506   CCCTGTGTCAAAAGTTTGTTGGTGAAGCAATAGTGGAGACTAG-AAGA---CAGTTCCCT  561
             | ||||| ||||| ||||||| ||  || || |      | || ||||   ||||  || 
Sbjct  4111  CACTGTGCCAAAAATTTGTTGCTGCCGCCATTG----CCCCAGTAAGATCCCAGTGGCCA  4166

Query  562   TCTGTTTACATCATTCATTATATGGATGACATTCTGTTAGCCTGCAAACAGGAAGGAATG  621
                |  || ||| | ||||||||||||||||| ||  | || ||   ||||    | | |
Sbjct  4167  GAGGCCTATATCCTCCATTATATGGATGACATCCTTCTTGCTTG-TGACAGCGCCG-AGG  4224

Query  622   TTG--TTGGCTTGCTTTGCAAACATAAAAAGGAACCTTTTGTCTGCTGGCCTTGTGATTG  679
               |    ||| |||| |||  |||| | |      |||   ||   ||| ||    ||||
Sbjct  4225  CAGCCAAGGCCTGCTATGCTCACATTATATCCTGTCTTACCTCATATGGACTAAAAATTG  4284

Query  680   CTCCTGAAAAAATTCAAAGGAGTGAGCCTTATGCCTATTTAGGTTTTCAATTATTCACTC  739
             |||| || ||  | |||  |  |||||| | | | |||||||| ||| | |||  |  ||
Sbjct  4285  CTCCAGACAAGGTACAAGTGTCTGAGCCATTTTCTTATTTAGGATTTGAGTTACACCATC  4344

Query  740   AGTA---CTTTACTCCACAAAAAATAGAGCTTAGAAA-AGATCACCTGAAATCTCTTAAT  795
             || |    |||||||| |     |    ||||| |||  |||||| | ||| | ||||| 
Sbjct  4345  AGCAAGTATTTACTCCCC----GAGTCTGCTTAAAAACTGATCACTTAAAAACCCTTAAC  4400

Query  796   GATTTTCAAAAATTGTTGGGGGACATTAATTGGCTGCGTCCTTCTTTA  843
             ||||| ||||||||  | ||||||||| | ||||| || || | ||||
Sbjct  4401  GATTTCCAAAAATTACTCGGGGACATTCAGTGGCTTCGACCCTATTTA  4448


 Score = 114 bits (126),  Expect = 8e-24
 Identities = 395/605 (65%), Gaps = 16/605 (3%)
 Strand=Plus/Plus

Query  1678  TTCTACATTGGGCATATTAGAGCTCACTCTAATCTGCCAGGTCCTTTGGCAGCAGGTAAT  1737
             ||||  || || ||| || | || |||   ||||| ||||| ||  |||| | ||| |||
Sbjct  5304  TTCTTTATCGGACATCTTCGGGCCCACCTAAATCTTCCAGGACCCCTGGCTGAAGGCAAT  5363

Query  1738  CAAGCTGCAGATGCTGCCACACAGTTTGTTGCC-TTA------ACCCAAATAGAGAAGGC  1790
                   || ||||||||||||||| || |  || |||      |||||| || |  ||||
Sbjct  5364  GCCTTAGCTGATGCTGCCACACAGATTTTCCCCATTATAAGTGACCCAA-TACATGAGGC  5422

Query  1791  -ACAAAAGGCTCATACCCTTCATCATTTAAACAGCCAGAGCCTCAGATTGCAATATAAAA  1849
              ||  ||| |||| ||||| |||||  | ||    || | |||  |||| |  |||||||
Sbjct  5423  TACTCAAG-CTCACACCCTACATCACCTCAATGCACACACCCTACGATTACTCTATAAAA  5481

Query  1850  TTCCAAGAGAAGCTGCTCGTCAAATAGTAAAACAATGTCCTAATTGT-TCACATTTATTG  1908
             || | ||||||   ||  |  | || ||||||   ||     | ||| ||  |   |   
Sbjct  5482  TTACTAGAGAACAAGCCAGAGATATTGTAAAAGCTTGCAAACAGTGTGTCGTAGCCACC-  5540

Query  1909  CCTGTGCCTCATTATGGAGTTAACCCTCGAGGTCTACGCCCTAATGATTTGTGGCAAATG  1968
             ||||| || |||  ||| || ||||| || ||| ||  ||| ||||   | |||||||||
Sbjct  5541  CCTGTACCCCATCTTGGCGTGAACCCCCGTGGTTTAGTCCCCAATGCCATTTGGCAAATG  5600

Query  1969  GATGTAACCCATATACCTGAATTTGGAAAACTAAAATATGTCCATGTATCCATAGACACG  2028
             ||||| || ||| |  ||   ||||||||||  |  | ||| |||||  |  | ||||| 
Sbjct  5601  GATGTCACTCATTTTACTCCTTTTGGAAAACAGAGGTTTGTTCATGTTACTGTTGACACA  5660

Query  2029  TTTTCTGGCTTTACAATGGCTTCTGCCCTCTCAGGAGAAGCTACGACACATGTCATTAGA  2088
             |||  ||| ||||   | ||  || |||   |||| |||||  | | | |||| ||    
Sbjct  5661  TTTAGTGGTTTTATCTTAGCCACTCCCCAAACAGGTGAAGCATCAAAAAATGTTATATCT  5720

Query  2089  CATTGTCTTGCTAC--TTTTGCTATGATTGGCGTGCCCAAAAGAATTAAAACTGATAATG  2146
             || ||| |  | ||  | ||||||  || ||    ||  | |  |||||||| || ||||
Sbjct  5721  CA-TGT-TATCCACTGTCTTGCTACCATAGGAAAACCACACACCATTAAAACAGACAATG  5778

Query  2147  GCTCTGGATATACTAGTAAAAAATTTGCTCTGTTTTGTCAACAGTTTTCCATCATCCATG  2206
             || | ||||||||| | ||||| ||       ||||| ||| |  |    ||||  ||||
Sbjct  5779  GCCCGGGATATACTGGAAAAAACTTCCAAGACTTTTGCCAAAAACTCCAAATCAAACATG  5838

Query  2207  TCACTGGTATTCCGTATAATCCTCAAGGACAGGGCATTGTTGAGCGCTCTCATGGCACAT  2266
             | |||||||| ||||| || || || || || ||  | ||||| ||  |||||   ||||
Sbjct  5839  TTACTGGTATACCGTACAACCCCCAGGGTCAAGGAGTAGTTGAACGAGCTCATCAAACAT  5898

Query  2267  TAAAA  2271
             |||||
Sbjct  5899  TAAAA  5903


 Score = 59.9 bits (65),  Expect = 5e-07
 Identities = 83/116 (72%), Gaps = 3/116 (3%)
 Strand=Plus/Plus

Query  2386  GCAGCTGAACGTTTTTGGCATCCTTCAACTAGCCCTCAG---GCCTTGGTCAAATGGAAG  2442
             |||||||| ||| | ||||||||   ||||   |  |||   ||   ||| |  |||   
Sbjct  6024  GCAGCTGACCGTCTATGGCATCCCCAAACTTCTCAGCAGCATGCTACGGTTATGTGGCGT  6083

Query  2443  GACCCACTTACGGGTGTCTGGCAAGGCCCAGATCCAGTCCTCATATGGGGGCGAGG  2498
             ||||| || ||  |||| ||| | ||||| || || ||||||||||||||||||||
Sbjct  6084  GACCCTCTCACCAGTGTTTGGAAGGGCCCTGACCCTGTCCTCATATGGGGGCGAGG  6139


>M23385.1 Squirrel monkey retrovirus-H, complete genome
Length=8785

 Score = 129 bits (142),  Expect = 4e-28
 Identities = 500/768 (65%), Gaps = 36/768 (5%)
 Strand=Plus/Plus

Query  94    CCTGTGTGGATAGATCAGTGGCCCCTTACACAGGAAAAGATATCGGCCGCCCAGGCGCTT  153
             ||||||||| | ||||||||||| |||||| | || || |     || |||   ||| | 
Sbjct  3699  CCTGTGTGGGTTGATCAGTGGCCACTTACATATGAGAAAACCCTCGCTGCCATTGCGTTA  3758

Query  154   GTACAGGAGCAGCTTGAAAAAGGCCATGTGGTTGAGTCTACC---TCCCCCTGGAATTCA  210
             |||||||| ||||| | |  ||| ||| |   |||| | ||    || || |||||| | 
Sbjct  3759  GTACAGGAACAGCTCGCAGCAGGACATAT---TGAGCCCACAAATTCTCCATGGAATACT  3815

Query  211   CCTATTTTTGTAATCAAAAAGAAGTCTGGAAAATGGAGGTTGTTACAAGATTTGAGAAAG  270
             ||||| ||  | || || || || || || |  ||| |  | ||||| ||| | |||   
Sbjct  3816  CCTATATTCATCATTAAGAAAAAATCAGGTAGCTGGCGTCTTTTACAGGATCTAAGAGCC  3875

Query  271   GTTAATGAAACTATGGAGATTATGGGCGCCCTGCAGCCAGGG-TTGCCTCATCCTTCTGC  329
             |||||| |    ||||     ||||| ||||| ||||| ||  || |||| ||||   ||
Sbjct  3876  GTTAATAAGGTAATGGTCCCCATGGGAGCCCTTCAGCCTGGTCTTCCCTC-TCCTGTAGC  3934

Query  330   CATTCC--TAAGGATACTTATAAGATAGTGCTAGATTTAAAAGATTGTTTCTATAACATA  387
             ||| ||  |||   || | | || || ||  | ||  | || |||||||||| || ||| 
Sbjct  3935  CATCCCCCTAAAC-TA-TCACAAAATTGTTATTGACCTTAAGGATTGTTTCTTTACCATC  3992

Query  388   TTGCTTCATCCCCAAGATTGCAAAAGATTCGCTTTCAGTGTCCC--AAGTCCGAACTTTC  445
                 | || ||  ||||  |       || || || || |||||  || ||  ||||| |
Sbjct  3993  CCCTTACACCCTGAAGACAGACCTTACTTTGCCTTTAGCGTCCCTCAAATC--AACTTCC  4050

Query  446   AAGAGCCCATGAAACGGTATCAGTGGCAGGTTCTTCCTCAGGGCATGGCAAATAGCCCCA  505
             ||   || |||   || ||||||||| ||||||| || ||||||||||| || || ||||
Sbjct  4051  AAAGTCCTATGCCTCGTTATCAGTGGAAGGTTCTGCCACAGGGCATGGCCAACAGTCCCA  4110

Query  506   CCCTGTGTCAAAAGTTTGTTGGTGAAGCAATAGTGGAGACTAG-AAGA---CAGTTCCCT  561
             | ||||| ||||| ||||||| ||  || || |      | || ||||   ||||  || 
Sbjct  4111  CACTGTGCCAAAAATTTGTTGCTGCCGCCATTG----CCCCAGTAAGATCCCAGTGGCCA  4166

Query  562   TCTGTTTACATCATTCATTATATGGATGACATTCTGTTAGCCTGCAAACAGGAAGGAATG  621
                |  || ||| | ||||||||||||||||| ||  | || ||   ||||    | | |
Sbjct  4167  GAGGCCTATATCCTCCATTATATGGATGACATCCTTCTTGCTTG-TGACAGCGCCG-AGG  4224

Query  622   TTG--TTGGCTTGCTTTGCAAACATAAAAAGGAACCTTTTGTCTGCTGGCCTTGTGATTG  679
               |    ||| |||| |||  |||| | |      |||   ||   ||| ||    ||||
Sbjct  4225  CAGCCAAGGCCTGCTATGCTCACATTATATCCTGTCTTACCTCATATGGACTAAAAATTG  4284

Query  680   CTCCTGAAAAAATTCAAAGGAGTGAGCCTTATGCCTATTTAGGTTTTCAATTATTCACTC  739
             |||| || ||  | |||  |  |||||| | | | |||||||| ||| | |||  |  ||
Sbjct  4285  CTCCAGACAAGGTACAAGTGTCTGAGCCATTTTCTTATTTAGGATTTGAGTTACACCATC  4344

Query  740   AGTA---CTTTACTCCACAAAAAATAGAGCTTAGAAA-AGATCACCTGAAATCTCTTAAT  795
             || |    |||||||| |     |    ||||| |||  |||||| | ||| | ||||| 
Sbjct  4345  AGCAAGTATTTACTCCCC----GAGTCTGCTTAAAAACTGATCACTTAAAAACCCTTAAC  4400

Query  796   GATTTTCAAAAATTGTTGGGGGACATTAATTGGCTGCGTCCTTCTTTA  843
             ||||| ||||||||  | ||||||||| | ||||| || || | ||||
Sbjct  4401  GATTTCCAAAAATTACTCGGGGACATTCAGTGGCTTCGACCCTATTTA  4448


 Score = 114 bits (126),  Expect = 8e-24
 Identities = 395/605 (65%), Gaps = 16/605 (3%)
 Strand=Plus/Plus

Query  1678  TTCTACATTGGGCATATTAGAGCTCACTCTAATCTGCCAGGTCCTTTGGCAGCAGGTAAT  1737
             ||||  || || ||| || | || |||   ||||| ||||| ||  |||| | ||| |||
Sbjct  5304  TTCTTTATCGGACATCTTCGGGCCCACCTAAATCTTCCAGGACCCCTGGCTGAAGGCAAT  5363

Query  1738  CAAGCTGCAGATGCTGCCACACAGTTTGTTGCC-TTA------ACCCAAATAGAGAAGGC  1790
                   || ||||||||||||||| || |  || |||      |||||| || |  ||||
Sbjct  5364  GCCTTAGCTGATGCTGCCACACAGATTTTCCCCATTATAAGTGACCCAA-TACATGAGGC  5422

Query  1791  -ACAAAAGGCTCATACCCTTCATCATTTAAACAGCCAGAGCCTCAGATTGCAATATAAAA  1849
              ||  ||| |||| ||||| |||||  | ||    || | |||  |||| |  |||||||
Sbjct  5423  TACTCAAG-CTCACACCCTACATCACCTCAATGCACACACCCTACGATTACTCTATAAAA  5481

Query  1850  TTCCAAGAGAAGCTGCTCGTCAAATAGTAAAACAATGTCCTAATTGT-TCACATTTATTG  1908
             || | ||||||   ||  |  | || ||||||   ||     | ||| ||  |   |   
Sbjct  5482  TTACTAGAGAACAAGCCAGAGATATTGTAAAAGCTTGCAAACAGTGTGTCGTAGCCACC-  5540

Query  1909  CCTGTGCCTCATTATGGAGTTAACCCTCGAGGTCTACGCCCTAATGATTTGTGGCAAATG  1968
             ||||| || |||  ||| || ||||| || ||| ||  ||| ||||   | |||||||||
Sbjct  5541  CCTGTACCCCATCTTGGCGTGAACCCCCGTGGTTTAGTCCCCAATGCCATTTGGCAAATG  5600

Query  1969  GATGTAACCCATATACCTGAATTTGGAAAACTAAAATATGTCCATGTATCCATAGACACG  2028
             ||||| || ||| |  ||   ||||||||||  |  | ||| |||||  |  | ||||| 
Sbjct  5601  GATGTCACTCATTTTACTCCTTTTGGAAAACAGAGGTTTGTTCATGTTACTGTTGACACA  5660

Query  2029  TTTTCTGGCTTTACAATGGCTTCTGCCCTCTCAGGAGAAGCTACGACACATGTCATTAGA  2088
             |||  ||| ||||   | ||  || |||   |||| |||||  | | | |||| ||    
Sbjct  5661  TTTAGTGGTTTTATCTTAGCCACTCCCCAAACAGGTGAAGCATCAAAAAATGTTATATCT  5720

Query  2089  CATTGTCTTGCTAC--TTTTGCTATGATTGGCGTGCCCAAAAGAATTAAAACTGATAATG  2146
             || ||| |  | ||  | ||||||  || ||    ||  | |  |||||||| || ||||
Sbjct  5721  CA-TGT-TATCCACTGTCTTGCTACCATAGGAAAACCACACACCATTAAAACAGACAATG  5778

Query  2147  GCTCTGGATATACTAGTAAAAAATTTGCTCTGTTTTGTCAACAGTTTTCCATCATCCATG  2206
             || | ||||||||| | ||||| ||       ||||| ||| |  |    ||||  ||||
Sbjct  5779  GCCCGGGATATACTGGAAAAAACTTCCAAGACTTTTGCCAAAAACTCCAAATCAAACATG  5838

Query  2207  TCACTGGTATTCCGTATAATCCTCAAGGACAGGGCATTGTTGAGCGCTCTCATGGCACAT  2266
             | |||||||| ||||| || || || || || ||  | ||||| ||  |||||   ||||
Sbjct  5839  TTACTGGTATACCGTACAACCCCCAGGGTCAAGGAGTAGTTGAACGAGCTCATCAAACAT  5898

Query  2267  TAAAA  2271
             |||||
Sbjct  5899  TAAAA  5903


 Score = 59.9 bits (65),  Expect = 5e-07
 Identities = 83/116 (72%), Gaps = 3/116 (3%)
 Strand=Plus/Plus

Query  2386  GCAGCTGAACGTTTTTGGCATCCTTCAACTAGCCCTCAG---GCCTTGGTCAAATGGAAG  2442
             |||||||| ||| | ||||||||   ||||   |  |||   ||   ||| |  |||   
Sbjct  6024  GCAGCTGACCGTCTATGGCATCCCCAAACTTCTCAGCAGCATGCTACGGTTATGTGGCGT  6083

Query  2443  GACCCACTTACGGGTGTCTGGCAAGGCCCAGATCCAGTCCTCATATGGGGGCGAGG  2498
             ||||| || ||  |||| ||| | ||||| || || ||||||||||||||||||||
Sbjct  6084  GACCCTCTCACCAGTGTTTGGAAGGGCCCTGACCCTGTCCTCATATGGGGGCGAGG  6139


>NC_029852.1 Bovine retrovirus CH15 putative group-specific antigen, 
putative protease, putative viral DNA polymerase, and 
putative envelope protein genes, complete cds
Length=7470

 Score = 110 bits (121),  Expect = 3e-22
 Identities = 239/355 (67%), Gaps = 6/355 (2%)
 Strand=Plus/Plus

Query  1948  CCTAATGATTTGTGGCAAATGGATGTAACCCATATACCTGAATTTGGAAAACTAAAATAT  2007
             ||| ||| |||||||||||||||||| |||||||| ||||| |||||| |  |||| |||
Sbjct  4410  CCTGATGCTTTGTGGCAAATGGATGTTACCCATATCCCTGAGTTTGGACATTTAAAGTAT  4469

Query  2008  GTCCATGTATCCATAGACACGTTTTCTGGCTTTACAATGGCTTCTGCCCTCTCAGGAGAA  2067
             || |||||    || || || | |||| | || |    |||| |  |||     ||||||
Sbjct  4470  GTACATGTTGTTATCGATACTTATTCTAGATTCATTTGGGCTACCCCCCAAGGTGGAGAA  4529

Query  2068  GCTACGACACATGTCATTAGACATTGTCTTGCTACTTTTGCTATGATTGGCGTGCCCAAA  2127
              ||   | |||||| |||   |||  | | |  | ||||||| || | ||  | ||  ||
Sbjct  4530  ACTGTTAAACATGTTATTGCCCATCTTTTGGAGAGTTTTGCTGTGCTGGGTATTCCTCAA  4589

Query  2128  AGAATTAAAACTGATAATGGCTCTGGATATACTAGTAAAAAATTTGCTCTGTTTTGTCAA  2187
             |  || ||||| ||||| ||| | |  ||| | ||||| ||||||   |  |||  | ||
Sbjct  4590  ACTATAAAAACAGATAACGGCCCAGCTTATTCAAGTAATAAATTTAAACGCTTT--TTAA  4647

Query  2188  CAGTTTTCCA---TCATCCATGTCACTGGTATTCCGTATAATCCTCAAGGACAGGGCATT  2244
             ||   | | |   |||| ||| | || || ||    |||||||| |||||||| |  |||
Sbjct  4648  CACAATACAAAATTCAT-CATATTACAGGAATCGAATATAATCCACAAGGACAAGCTATT  4706

Query  2245  GTTGAGCGCTCTCATGGCACATTAAAAGTCAATTTACAAAAGATAAAAAAGGGGG  2299
              | ||  |  | |||||||| |||||| |  |  || ||||  |||| ||| |||
Sbjct  4707  ATAGAAAGAGCACATGGCACTTTAAAATTATACATAAAAAAATTAAAGAAGAGGG  4761


 Score = 84.2 bits (92),  Expect = 1e-14
 Identities = 164/240 (68%), Gaps = 2/240 (1%)
 Strand=Plus/Plus

Query  79    TGGAAAACAGATACACCTGTGTGGATAGATCAGTGGCCCCTTACACAGGAAAAGATATCG  138
             |||||| |  ||  |||| | |||||||| || |||||| | |||   |||||| |    
Sbjct  2568  TGGAAATCTAATGAACCTATTTGGATAGAACAATGGCCCTTAACAAGAGAAAAGCTGCAA  2627

Query  139   GCCGCCCAGGCGCTTGTACAGGAGCAGCTTGAAAAAGGCCATGTGGTTGAGTCTACCTCC  198
             || ||  ||| | | ||| | || ||  |  |||| || ||| | |     ||||| |||
Sbjct  2628  GCTGCTGAGGAGTTAGTAGAAGAACAATTACAAAAGGGTCATATAGAAACTTCTACTTCC  2687

Query  199   CCCTGGAATTCACCTATTTTTGTAATCAAAAAGAAGTCTGGAAAATGGAG-GTTGTTACA  257
             || |||||||| ||||||||||| ||    |||||||| ||||||||| |  |  |||| 
Sbjct  2688  CCTTGGAATTCTCCTATTTTTGTTATTCGCAAGAAGTCAGGAAAATGGCGTCTACTTAC-  2746

Query  258   AGATTTGAGAAAGGTTAATGAAACTATGGAGATTATGGGCGCCCTGCAGCCAGGGTTGCC  317
             |||| | |||   || ||||   |||||     |||||| ||  | ||||| || |||||
Sbjct  2747  AGATCTTAGAGCTGTAAATGCTTCTATGTTTCCTATGGGAGCTTTACAGCCTGGTTTGCC  2806


>KU720628.1 Bovine retrovirus CH15 putative group-specific antigen, 
putative protease, putative viral DNA polymerase, and 
putative envelope protein genes, complete cds
Length=7470

 Score = 110 bits (121),  Expect = 3e-22
 Identities = 239/355 (67%), Gaps = 6/355 (2%)
 Strand=Plus/Plus

Query  1948  CCTAATGATTTGTGGCAAATGGATGTAACCCATATACCTGAATTTGGAAAACTAAAATAT  2007
             ||| ||| |||||||||||||||||| |||||||| ||||| |||||| |  |||| |||
Sbjct  4410  CCTGATGCTTTGTGGCAAATGGATGTTACCCATATCCCTGAGTTTGGACATTTAAAGTAT  4469

Query  2008  GTCCATGTATCCATAGACACGTTTTCTGGCTTTACAATGGCTTCTGCCCTCTCAGGAGAA  2067
             || |||||    || || || | |||| | || |    |||| |  |||     ||||||
Sbjct  4470  GTACATGTTGTTATCGATACTTATTCTAGATTCATTTGGGCTACCCCCCAAGGTGGAGAA  4529

Query  2068  GCTACGACACATGTCATTAGACATTGTCTTGCTACTTTTGCTATGATTGGCGTGCCCAAA  2127
              ||   | |||||| |||   |||  | | |  | ||||||| || | ||  | ||  ||
Sbjct  4530  ACTGTTAAACATGTTATTGCCCATCTTTTGGAGAGTTTTGCTGTGCTGGGTATTCCTCAA  4589

Query  2128  AGAATTAAAACTGATAATGGCTCTGGATATACTAGTAAAAAATTTGCTCTGTTTTGTCAA  2187
             |  || ||||| ||||| ||| | |  ||| | ||||| ||||||   |  |||  | ||
Sbjct  4590  ACTATAAAAACAGATAACGGCCCAGCTTATTCAAGTAATAAATTTAAACGCTTT--TTAA  4647

Query  2188  CAGTTTTCCA---TCATCCATGTCACTGGTATTCCGTATAATCCTCAAGGACAGGGCATT  2244
             ||   | | |   |||| ||| | || || ||    |||||||| |||||||| |  |||
Sbjct  4648  CACAATACAAAATTCAT-CATATTACAGGAATCGAATATAATCCACAAGGACAAGCTATT  4706

Query  2245  GTTGAGCGCTCTCATGGCACATTAAAAGTCAATTTACAAAAGATAAAAAAGGGGG  2299
              | ||  |  | |||||||| |||||| |  |  || ||||  |||| ||| |||
Sbjct  4707  ATAGAAAGAGCACATGGCACTTTAAAATTATACATAAAAAAATTAAAGAAGAGGG  4761


 Score = 84.2 bits (92),  Expect = 1e-14
 Identities = 164/240 (68%), Gaps = 2/240 (1%)
 Strand=Plus/Plus

Query  79    TGGAAAACAGATACACCTGTGTGGATAGATCAGTGGCCCCTTACACAGGAAAAGATATCG  138
             |||||| |  ||  |||| | |||||||| || |||||| | |||   |||||| |    
Sbjct  2568  TGGAAATCTAATGAACCTATTTGGATAGAACAATGGCCCTTAACAAGAGAAAAGCTGCAA  2627

Query  139   GCCGCCCAGGCGCTTGTACAGGAGCAGCTTGAAAAAGGCCATGTGGTTGAGTCTACCTCC  198
             || ||  ||| | | ||| | || ||  |  |||| || ||| | |     ||||| |||
Sbjct  2628  GCTGCTGAGGAGTTAGTAGAAGAACAATTACAAAAGGGTCATATAGAAACTTCTACTTCC  2687

Query  199   CCCTGGAATTCACCTATTTTTGTAATCAAAAAGAAGTCTGGAAAATGGAG-GTTGTTACA  257
             || |||||||| ||||||||||| ||    |||||||| ||||||||| |  |  |||| 
Sbjct  2688  CCTTGGAATTCTCCTATTTTTGTTATTCGCAAGAAGTCAGGAAAATGGCGTCTACTTAC-  2746

Query  258   AGATTTGAGAAAGGTTAATGAAACTATGGAGATTATGGGCGCCCTGCAGCCAGGGTTGCC  317
             |||| | |||   || ||||   |||||     |||||| ||  | ||||| || |||||
Sbjct  2747  AGATCTTAGAGCTGTAAATGCTTCTATGTTTCCTATGGGAGCTTTACAGCCTGGTTTGCC  2806


>U01866.1 Equine infectious anemia virus clone pSPEIAV19, complete 
genome
Length=8359

 Score = 83.3 bits (91),  Expect = 5e-14
 Identities = 56/63 (89%), Gaps = 0/63 (0%)
 Strand=Plus/Plus

Query  205   AATTCACCTATTTTTGTAATCAAAAAGAAGTCTGGAAAATGGAGGTTGTTACAAGATTTG  264
             |||||||| || |||||||| ||||||| |||||| ||||||||||| ||||||||| ||
Sbjct  2468  AATTCACCCATATTTGTAATAAAAAAGAGGTCTGGCAAATGGAGGTTATTACAAGATCTG  2527

Query  265   AGA  267
             |||
Sbjct  2528  AGA  2530


>NC_001452.1 Visna/Maedi virus strain kv1772, complete genome
Length=9202

 Score = 56.3 bits (61),  Expect = 7e-06
 Identities = 54/67 (81%), Gaps = 2/67 (3%)
 Strand=Plus/Plus

Query  202   TGGAATTCACCTAT-TTTTGTAATCAAAAAGAAGTCTGGAAAATGGAGGTTGTTACAAGA  260
             || ||| | ||||| ||||||| | || ||||| || |||||||||||| |||||  |||
Sbjct  2282  TGTAATACCCCTATATTTTGTATT-AAGAAGAAATCAGGAAAATGGAGGATGTTAATAGA  2340

Query  261   TTTGAGA  267
             ||| |||
Sbjct  2341  TTTTAGA  2347


>L06906.1 Visna/Maedi virus strain kv1772, complete genome
Length=9202

 Score = 56.3 bits (61),  Expect = 7e-06
 Identities = 54/67 (81%), Gaps = 2/67 (3%)
 Strand=Plus/Plus

Query  202   TGGAATTCACCTAT-TTTTGTAATCAAAAAGAAGTCTGGAAAATGGAGGTTGTTACAAGA  260
             || ||| | ||||| ||||||| | || ||||| || |||||||||||| |||||  |||
Sbjct  2282  TGTAATACCCCTATATTTTGTATT-AAGAAGAAATCAGGAAAATGGAGGATGTTAATAGA  2340

Query  261   TTTGAGA  267
             ||| |||
Sbjct  2341  TTTTAGA  2347


>NC_038669.1 Puma lentivirus 14 (gag), polyprotein (pol), viral 
infectivity factor (vif), and envelope precursor (env) genes, 
complete cds
Length=9100

 Score = 53.6 bits (58),  Expect = 2e-05
 Identities = 53/69 (77%), Gaps = 0/69 (0%)
 Strand=Plus/Plus

Query  199   CCCTGGAATTCACCTATTTTTGTAATCAAAAAGAAGTCTGGAAAATGGAGGTTGTTACAA  258
             || |||||| | || ||||||   || || ||||| || |||||||||||  |||||  |
Sbjct  2550  CCTTGGAATACTCCAATTTTTTGCATAAAGAAGAAATCAGGAAAATGGAGAATGTTAATA  2609

Query  259   GATTTGAGA  267
             ||||| |||
Sbjct  2610  GATTTTAGA  2618


>U03982.1 Puma lentivirus 14 (gag), polyprotein (pol), viral infectivity 
factor (vif), and envelope precursor (env) genes, 
complete cds
Length=9100

 Score = 53.6 bits (58),  Expect = 2e-05
 Identities = 53/69 (77%), Gaps = 0/69 (0%)
 Strand=Plus/Plus

Query  199   CCCTGGAATTCACCTATTTTTGTAATCAAAAAGAAGTCTGGAAAATGGAGGTTGTTACAA  258
             || |||||| | || ||||||   || || ||||| || |||||||||||  |||||  |
Sbjct  2550  CCTTGGAATACTCCAATTTTTTGCATAAAGAAGAAATCAGGAAAATGGAGAATGTTAATA  2609

Query  259   GATTTGAGA  267
             ||||| |||
Sbjct  2610  GATTTTAGA  2618


>NC_001482.1 Feline immunodeficiency virus complete genome
Length=9474

 Score = 47.3 bits (51),  Expect = 0.003
 Identities = 62/85 (73%), Gaps = 1/85 (1%)
 Strand=Plus/Plus

Query  199   CCCTGGAATTCACCTATTTTTGTAATCAAAAAGAAGTCTGGAAAATGGAGGTTGTTACAA  258
             || |||||| ||||  | ||||  || ||||||||   ||||||||||||  || |   |
Sbjct  2499  CCATGGAATACACCAGTATTTGCTATAAAAAAGAAAAGTGGAAAATGGAGAATGCTCATA  2558

Query  259   GATTTGAGAAAGGTTAATGAAACTA  283
             ||||| ||| |  ||||  ||||||
Sbjct  2559  GATTTTAGAGA-ATTAAACAAACTA  2582


>M25381.1 Feline immunodeficiency virus complete genome
Length=9474

 Score = 47.3 bits (51),  Expect = 0.003
 Identities = 62/85 (73%), Gaps = 1/85 (1%)
 Strand=Plus/Plus

Query  199   CCCTGGAATTCACCTATTTTTGTAATCAAAAAGAAGTCTGGAAAATGGAGGTTGTTACAA  258
             || |||||| ||||  | ||||  || ||||||||   ||||||||||||  || |   |
Sbjct  2499  CCATGGAATACACCAGTATTTGCTATAAAAAAGAAAAGTGGAAAATGGAGAATGCTCATA  2558

Query  259   GATTTGAGAAAGGTTAATGAAACTA  283
             ||||| ||| |  ||||  ||||||
Sbjct  2559  GATTTTAGAGA-ATTAAACAAACTA  2582


>NC_015116.1 Avian leukemia virus isolate SCDY1, complete genome
Length=7489

 Score = 41.9 bits (45),  Expect = 0.15
 Identities = 27/30 (90%), Gaps = 0/30 (0%)
 Strand=Plus/Plus

Query  91    ACACCTGTGTGGATAGATCAGTGGCCCCTT  120
             || ||||||||||| || ||||||||||||
Sbjct  2764  ACGCCTGTGTGGATTGACCAGTGGCCCCTT  2793


>NC_001408.1 Avian leukosis virus - RSA, complete genome
Length=7286

 Score = 41.9 bits (45),  Expect = 0.15
 Identities = 27/30 (90%), Gaps = 0/30 (0%)
 Strand=Plus/Plus

Query  91    ACACCTGTGTGGATAGATCAGTGGCCCCTT  120
             || ||||||||||| || ||||||||||||
Sbjct  2543  ACGCCTGTGTGGATTGACCAGTGGCCCCTT  2572


>HQ425636.1 Avian leukemia virus isolate SCDY1, complete genome
Length=7489

 Score = 41.9 bits (45),  Expect = 0.15
 Identities = 27/30 (90%), Gaps = 0/30 (0%)
 Strand=Plus/Plus

Query  91    ACACCTGTGTGGATAGATCAGTGGCCCCTT  120
             || ||||||||||| || ||||||||||||
Sbjct  2764  ACGCCTGTGTGGATTGACCAGTGGCCCCTT  2793


>M37980.1 Avian leukosis virus - RSA, complete genome
Length=7286

 Score = 41.9 bits (45),  Expect = 0.15
 Identities = 27/30 (90%), Gaps = 0/30 (0%)
 Strand=Plus/Plus

Query  91    ACACCTGTGTGGATAGATCAGTGGCCCCTT  120
             || ||||||||||| || ||||||||||||
Sbjct  2543  ACGCCTGTGTGGATTGACCAGTGGCCCCTT  2572


>NC_001407.1 Rous sarcoma virus, complete genome
Length=9392

 Score = 40.1 bits (43),  Expect = 0.51
 Identities = 26/29 (90%), Gaps = 0/29 (0%)
 Strand=Plus/Plus

Query  91    ACACCTGTGTGGATAGATCAGTGGCCCCT  119
             || ||||||||||| || |||||||||||
Sbjct  2551  ACGCCTGTGTGGATTGACCAGTGGCCCCT  2579


>AF033808.1 Rous sarcoma virus, complete genome
Length=9392

 Score = 40.1 bits (43),  Expect = 0.51
 Identities = 26/29 (90%), Gaps = 0/29 (0%)
 Strand=Plus/Plus

Query  91    ACACCTGTGTGGATAGATCAGTGGCCCCT  119
             || ||||||||||| || |||||||||||
Sbjct  2551  ACGCCTGTGTGGATTGACCAGTGGCCCCT  2579


>NC_055139.1 Harp seal herpesvirus isolate FMV04-1493874, partial 
genome
Length=117276

 Score = 38.3 bits (41),  Expect = 1.8
 Identities = 22/23 (96%), Gaps = 0/23 (0%)
 Strand=Plus/Minus

Query  1451   AAAGACTACAGACACCTCCAGCC  1473
              ||||||||||| |||||||||||
Sbjct  23849  AAAGACTACAGCCACCTCCAGCC  23827


>NC_038557.1 Sturnira lilium polyomavirus 1 isolate B0454, complete 
genome
Length=5058

 Score = 38.3 bits (41),  Expect = 1.8
 Identities = 25/28 (89%), Gaps = 0/28 (0%)
 Strand=Plus/Plus

Query  2342  TTTTTATTCAAAATTTTTTGACTTTGGA  2369
             |||||||||||||| ||||||| || ||
Sbjct  2989  TTTTTATTCAAAATATTTTGACCTTTGA  3016


>KP136799.1 Harp seal herpesvirus isolate FMV04-1493874, partial 
genome
Length=117276

 Score = 38.3 bits (41),  Expect = 1.8
 Identities = 22/23 (96%), Gaps = 0/23 (0%)
 Strand=Plus/Minus

Query  1451   AAAGACTACAGACACCTCCAGCC  1473
              ||||||||||| |||||||||||
Sbjct  23849  AAAGACTACAGCCACCTCCAGCC  23827


>JQ958888.1 Sturnira lilium polyomavirus 1 isolate B0454, complete 
genome
Length=5058

 Score = 38.3 bits (41),  Expect = 1.8
 Identities = 25/28 (89%), Gaps = 0/28 (0%)
 Strand=Plus/Plus

Query  2342  TTTTTATTCAAAATTTTTTGACTTTGGA  2369
             |||||||||||||| ||||||| || ||
Sbjct  2989  TTTTTATTCAAAATATTTTGACCTTTGA  3016


>NC_040811.1 Polar bear mastadenovirus 1 isolate BK35, complete 
genome
Length=27952

 Score = 37.4 bits (40),  Expect = 1.8
 Identities = 25/27 (93%), Gaps = 1/27 (4%)
 Strand=Plus/Minus

Query  2228   CTCAAGGA-CAGGGCATTGTTGAGCGC  2253
              |||||||| ||||||||||||||| ||
Sbjct  21715  CTCAAGGAGCAGGGCATTGTTGAGGGC  21689


>NC_011546.1 Simian T-cell lymphotropic virus 6 strain Cmo8699AB, 
complete genome
Length=8913

 Score = 37.4 bits (40),  Expect = 1.8
 Identities = 29/35 (83%), Gaps = 0/35 (0%)
 Strand=Plus/Plus

Query  572   TCATTCATTATATGGATGACATTCTGTTAGCCTGC  606
             ||||||| || ||||||||||| || || ||| ||
Sbjct  2924  TCATTCAGTACATGGATGACATACTCTTGGCCAGC  2958


>NC_009888.1 Tanapox virus, complete genome
Length=144565

 Score = 37.4 bits (40),  Expect = 1.8
 Identities = 35/44 (80%), Gaps = 2/44 (5%)
 Strand=Plus/Minus

Query  2154   ATATACTAGTAAAAAATTTGCTCTGTTTTGTCAACAGTTTTCCA  2197
              || ||| ||||||||||||| | |  |||||  ||| |||||||
Sbjct  95109  ATGTACAAGTAAAAAATTTGTTTTCCTTTGT--ACATTTTTCCA  95068


>NC_001815.1 Simian T-lymphotropic virus 2, complete genome
Length=8855

 Score = 37.4 bits (40),  Expect = 1.8
 Identities = 39/49 (80%), Gaps = 2/49 (4%)
 Strand=Plus/Plus

Query  556   TTCCCTTCTGTTTAC-ATCATTCATTATATGGATGACATTCTGTTAGCC  603
             ||||||  ||| ||| ||||| || ||||||||||| || || || |||
Sbjct  3001  TTCCCTA-TGTCTACTATCATCCAATATATGGATGATATACTCTTGGCC  3048


>NC_002642.1 Yaba-like disease virus, complete genome
Length=144575

 Score = 37.4 bits (40),  Expect = 1.8
 Identities = 35/44 (80%), Gaps = 2/44 (5%)
 Strand=Plus/Minus

Query  2154   ATATACTAGTAAAAAATTTGCTCTGTTTTGTCAACAGTTTTCCA  2197
              || ||| ||||||||||||| | |  |||||  ||| |||||||
Sbjct  95141  ATGTACAAGTAAAAAATTTGTTTTCCTTTGT--ACATTTTTCCA  95100


>MF773580.1 Polar bear mastadenovirus 1 isolate BK35, complete 
genome
Length=27952

 Score = 37.4 bits (40),  Expect = 1.8
 Identities = 25/27 (93%), Gaps = 1/27 (4%)
 Strand=Plus/Minus

Query  2228   CTCAAGGA-CAGGGCATTGTTGAGCGC  2253
              |||||||| ||||||||||||||| ||
Sbjct  21715  CTCAAGGAGCAGGGCATTGTTGAGGGC  21689


>EU231644.1 Simian T-cell lymphotropic virus 6 strain Cmo8699AB, 
complete genome
Length=8913

 Score = 37.4 bits (40),  Expect = 1.8
 Identities = 29/35 (83%), Gaps = 0/35 (0%)
 Strand=Plus/Plus

Query  572   TCATTCATTATATGGATGACATTCTGTTAGCCTGC  606
             ||||||| || ||||||||||| || || ||| ||
Sbjct  2924  TCATTCAGTACATGGATGACATACTCTTGGCCAGC  2958


>Y14570.1 Simian T-cell lymphotropic virus type 2, complete proviral 
genome
Length=8855

 Score = 37.4 bits (40),  Expect = 1.8
 Identities = 39/49 (80%), Gaps = 2/49 (4%)
 Strand=Plus/Plus

Query  556   TTCCCTTCTGTTTAC-ATCATTCATTATATGGATGACATTCTGTTAGCC  603
             ||||||  ||| ||| ||||| || ||||||||||| || || || |||
Sbjct  3001  TTCCCTA-TGTCTACTATCATCCAATATATGGATGATATACTCTTGGCC  3048


>AJ293568.1 Yaba-like disease virus (YLDV), complete genome
Length=144575

 Score = 37.4 bits (40),  Expect = 1.8
 Identities = 35/44 (80%), Gaps = 2/44 (5%)
 Strand=Plus/Minus

Query  2154   ATATACTAGTAAAAAATTTGCTCTGTTTTGTCAACAGTTTTCCA  2197
              || ||| ||||||||||||| | |  |||||  ||| |||||||
Sbjct  95141  ATGTACAAGTAAAAAATTTGTTTTCCTTTGT--ACATTTTTCCA  95100


>NC_028238.1 Turkeypox virus strain TKPV-HU1124/2011, complete 
genome
Length=188534

 Score = 36.5 bits (39),  Expect = 6.2
 Identities = 24/27 (89%), Gaps = 0/27 (0%)
 Strand=Plus/Plus

Query  562   TCTGTTTACATCATTCATTATATGGAT  588
             |||||||| ||  ||||||||||||||
Sbjct  4713  TCTGTTTATATTCTTCATTATATGGAT  4739


>CACVGI010000001.1 uncultured phage genome assembly, contig: LacPavin_0818_WC40_scaffold_86355_prodigal-single, 
whole genome 
shotgun sequence
Length=307553

 Score = 36.5 bits (39),  Expect = 6.2
 Identities = 21/22 (95%), Gaps = 0/22 (0%)
 Strand=Plus/Plus

Query  991    GATTATTCCAAGCCCTTGCATG  1012
              ||| ||||||||||||||||||
Sbjct  51907  GATGATTCCAAGCCCTTGCATG  51928


>LC606503.1 Bovine adenovirus 7 TS-GT DNA, complete genome
Length=30052

 Score = 36.5 bits (39),  Expect = 6.2
 Identities = 27/32 (84%), Gaps = 0/32 (0%)
 Strand=Plus/Minus

Query  253   TTACAAGATTTGAGAAAGGTTAATGAAACTAT  284
             ||||||| ||| |||||  | |||||||||||
Sbjct  8775  TTACAAGGTTTAAGAAATTTCAATGAAACTAT  8744


>MN653921.1 Cetacean poxvirus 1 strain CePV-TA, complete genome
Length=121769

 Score = 36.5 bits (39),  Expect = 6.2
 Identities = 21/22 (95%), Gaps = 0/22 (0%)
 Strand=Plus/Plus

Query  214    ATTTTTGTAATCAAAAAGAAGT  235
              |||||| |||||||||||||||
Sbjct  23881  ATTTTTTTAATCAAAAAGAAGT  23902


>KP728110.2 Turkeypox virus strain TKPV-HU1124/2011, complete 
genome
Length=188534

 Score = 36.5 bits (39),  Expect = 6.2
 Identities = 24/27 (89%), Gaps = 0/27 (0%)
 Strand=Plus/Plus

Query  562   TCTGTTTACATCATTCATTATATGGAT  588
             |||||||| ||  ||||||||||||||
Sbjct  4713  TCTGTTTATATTCTTCATTATATGGAT  4739


>NC_055231.1 Orthopoxvirus Abatino, complete genome
Length=213743

 Score = 35.6 bits (38),  Expect = 6.2
 Identities = 30/35 (86%), Gaps = 3/35 (9%)
 Strand=Plus/Minus

Query  1422   TGTTTATA--CACTTAATAAAGAAGTTGTTAAAAG  1454
              ||||||||  |||||||||||||| |  |||||||
Sbjct  88694  TGTTTATAAACACTTAATAAAGAA-TGTTTAAAAG  88661


>NC_010624.1 Sapovirus Mc10, complete genome
Length=7458

 Score = 35.6 bits (38),  Expect = 6.2
 Identities = 22/24 (92%), Gaps = 0/24 (0%)
 Strand=Plus/Minus

Query  234   GTCTGGAAAATGGAGGTTGTTACA  257
             |||||||||||||||| |||| ||
Sbjct  4722  GTCTGGAAAATGGAGGCTGTTGCA  4699


>NC_001987.1 Ateline herpesvirus 3 complete genome
Length=108409

 Score = 35.6 bits (38),  Expect = 6.2
 Identities = 22/24 (92%), Gaps = 0/24 (0%)
 Strand=Plus/Plus

Query  517    AAGTTTGTTGGTGAAGCAATAGTG  540
              ||||||||||| ||||||||| ||
Sbjct  25285  AAGTTTGTTGGAGAAGCAATAATG  25308


>MH816996.1 Orthopoxvirus Abatino, complete genome
Length=213743

 Score = 35.6 bits (38),  Expect = 6.2
 Identities = 30/35 (86%), Gaps = 3/35 (9%)
 Strand=Plus/Minus

Query  1422   TGTTTATA--CACTTAATAAAGAAGTTGTTAAAAG  1454
              ||||||||  |||||||||||||| |  |||||||
Sbjct  88694  TGTTTATAAACACTTAATAAAGAA-TGTTTAAAAG  88661


>AY237420.2 Sapovirus Mc10 polyprotein precursor, mRNA, complete 
cds; and unknown mRNA
Length=7458

 Score = 35.6 bits (38),  Expect = 6.2
 Identities = 22/24 (92%), Gaps = 0/24 (0%)
 Strand=Plus/Minus

Query  234   GTCTGGAAAATGGAGGTTGTTACA  257
             |||||||||||||||| |||| ||
Sbjct  4722  GTCTGGAAAATGGAGGCTGTTGCA  4699


>AF083424.1 Ateline herpesvirus 3 complete genome
Length=108409

 Score = 35.6 bits (38),  Expect = 6.2
 Identities = 22/24 (92%), Gaps = 0/24 (0%)
 Strand=Plus/Plus

Query  517    AAGTTTGTTGGTGAAGCAATAGTG  540
              ||||||||||| ||||||||| ||
Sbjct  25285  AAGTTTGTTGGAGAAGCAATAATG  25308


Lambda      K        H
   0.634    0.408    0.912 

Gapped
Lambda      K        H
   0.625    0.410    0.780 

Effective search space used: 313936237279


Query= scaffold_m29_p_18:20218305-20219501(+)

Length=1196
                                                                      Score        E
Sequences producing significant alignments:                          (Bits)     Value

NC_031326.1 Simian retrovirus 8 strain SRV8/SUZ/2012, complete ge...  90.6       1e-16
NC_014474.1 Simian retrovirus 4 strain SRV4/TEX/2009/V1, complete...  90.6       1e-16
NC_001550.1 Mason-Pfizer monkey virus, complete genome                90.6       1e-16
KU605777.1 Simian retrovirus 8 strain SRV8/SUZ/2012, complete genome  90.6       1e-16
FJ971077.1 Simian retrovirus 4 strain SRV4/TEX/2009/V1, complete ...  90.6       1e-16
AF033815.1 Mason-Pfizer monkey virus, complete genome                 90.6       1e-16
NC_007015.1 Ovine enzootic nasal tumour virus, complete genome        83.3       2e-14
Y16627.1 Ovine enzootic nasal tumour virus complete sequence          83.3       2e-14
NC_004994.2 Enzootic nasal tumour virus of goats, complete genome     79.7       3e-13
NC_001494.1 Jaagsiekte sheep retrovirus, complete genome              79.7       3e-13
AY197548.2 Enzootic nasal tumour virus of goats, complete genome      79.7       3e-13
M80216.1 Jaagsiekte sheep retrovirus, complete genome                 79.7       3e-13
NC_027117.1 Desmodus rotundus endogenous retrovirus isolate 824, ...  60.8       7e-08
KP175580.1 Desmodus rotundus endogenous retrovirus isolate 824, c...  60.8       7e-08
NC_022518.1 Human endogenous retrovirus K113 complete genome          55.4       3e-06
AY037928.1 Human endogenous retrovirus K113 complete genome           55.4       3e-06
NC_001514.1 Squirrel monkey retrovirus - HLB, complete genome         44.6       0.005
M23385.1 Squirrel monkey retrovirus-H, complete genome                44.6       0.005
NC_044958.1 African swine fever virus E75 complete genome, strain...  36.5       2.8  
NC_044957.1 African swine fever virus OURT 88/3 (avirulent field ...  36.5       2.8  
NC_044956.1 African swine fever virus Benin 97/1 pathogenic isola...  36.5       2.8  
NC_001463.1 Caprine arthritis-encephalitis virus, complete genome     36.5       2.8  
MW736608.1 African swine fever virus strain 113049 WB, complete g...  36.5       2.8  
JX245014.1 Human immunodeficiency virus isolate 10Gab1190, comple...  36.5       2.8  
FN557520.1 African swine fever virus E75 complete genome, strain E75  36.5       2.8  
AM712240.1 African swine fever virus OURT 88/3 (avirulent field i...  36.5       2.8  
AM712239.1 African swine fever virus Benin 97/1 pathogenic isolat...  36.5       2.8  
M33677.1 Caprine arthritis encephalitis virus, complete proviral ...  36.5       2.8  
MN931747.1 Molluscum contagiosum virus isolate MCV2_P04S02A, comp...  35.6       2.8  
MH320550.1 Molluscum contagiosum virus subtype 2 isolate MCV2_MC3...  35.6       2.8  
NC_028909.1 BtPa-BetaCoV/GD2013, complete genome                      34.6       9.9  
NC_012957.1 Salivirus NG-J1, complete genome                          34.6       9.9  
NC_001650.2 Equid herpesvirus 2 strain 86/67, complete genome         34.6       9.9  
LC114462.1 Simian immunodeficiency virus - SIVagmMAL genomic RNA,...  34.6       9.9  
GQ179640.3 Salivirus NG-J1, complete genome                           34.6       9.9  
U20824.2 Equid herpesvirus 2 strain 86/67, complete genome            34.6       9.9  
NC_037656.1 Sea otter poxvirus strain ELK, complete genome            33.7       9.9  
NC_038265.1 Porcine lymphotropic herpesvirus 2 isolate 568 long u...  33.7       9.9  
NC_027200.1 Rat cytomegalovirus ALL-03 isolate Malaysian, complet...  33.7       9.9  
NC_019559.2 Murid herpesvirus 8 isolate England, complete genome      33.7       9.9  
NC_011644.1 Equid herpesvirus 9, complete genome                      33.7       9.9  
NC_002685.2 Bovine adenovirus D, complete genome                      33.7       9.9  
MW491759.1 Burg el Arab virus isolate 09023EGY, complete genome       33.7       9.9  
MH427217.1 Sea otter poxvirus strain ELK, complete genome             33.7       9.9  
AY170317.1 Porcine lymphotropic herpesvirus 2 isolate 568 long un...  33.7       9.9  
JX867617.2 Murid herpesvirus 8 isolate England, complete genome       33.7       9.9  
AP010838.1 Equid herpesvirus 9 DNA, complete genome, strain: P19      33.7       9.9  
AF036092.3 Bovine adenovirus 4 strain THT/62, complete genome         33.7       9.9  


>NC_031326.1 Simian retrovirus 8 strain SRV8/SUZ/2012, complete 
genome
Length=8126

 Score = 90.6 bits (99),  Expect = 1e-16
 Identities = 89/116 (77%), Gaps = 12/116 (10%)
 Strand=Plus/Plus

Query  960   CATTGGGCTAATAAATGTAAATCCAAAACTGACAAAGACGGCAA---------ACCCTTA  1010
             |||||||||||| ||||||||||||||||||| ||  | || ||         ||||   
Sbjct  2249  CATTGGGCTAATGAATGTAAATCCAAAACTGATAATCAGGGAAATCCACTGCCACCCCAT  2308

Query  1011  CAGGGAAACTGGGTGAGGGGCCAGCCCCAGGCCCCGACTCAGCAATGCTATGGGGC  1066
             ||||||||| |  ||||||||||||||||||||||||   |||||   ||||||||
Sbjct  2309  CAGGGAAACGGAATGAGGGGCCAGCCCCAGGCCCCGA---AGCAAGCTTATGGGGC  2361


 Score = 59.9 bits (65),  Expect = 2e-07
 Identities = 48/57 (84%), Gaps = 1/57 (2%)
 Strand=Plus/Plus

Query  1134  ACTTATTCAGGGCCACCACAGGCAGCGCAGGATTGGACTTGTGTTCCACCTCCGACA  1190
             ||||||| || |||||  |||| ||||||||| ||||| | |||||||||||| |||
Sbjct  2403  ACTTATT-AGAGCCACACCAGGAAGCGCAGGACTGGACCTCTGTTCCACCTCCCACA  2458


>NC_014474.1 Simian retrovirus 4 strain SRV4/TEX/2009/V1, complete 
genome
Length=8126

 Score = 90.6 bits (99),  Expect = 1e-16
 Identities = 113/156 (72%), Gaps = 12/156 (8%)
 Strand=Plus/Plus

Query  920   AAAACCTCCAGGGCCTTGTCCCAGGTACAAGAAAGGCGCTCATTGGGCTAATAAATGTAA  979
             |||| ||||||| |  || || ||||  || | |||    |||||||||||| |||||||
Sbjct  2209  AAAAACTCCAGGACTCTGCCCTAGGTGTAAAAGAGGAAAGCATTGGGCTAATGAATGTAA  2268

Query  980   ATCCAAAACTGACAAAGACGGCAA---------ACCCTTACAGGGAAACTGGGTGAGGGG  1030
             ||| ||||||||||   | || ||         |||  | ||||||||| |  |||||||
Sbjct  2269  ATCTAAAACTGACAGTCAGGGAAACCCGCTTCCACCACTCCAGGGAAACGGACTGAGGGG  2328

Query  1031  CCAGCCCCAGGCCCCGACTCAGCAATGCTATGGGGC  1066
             |||||||||||||||||   | |||   ||||||||
Sbjct  2329  CCAGCCCCAGGCCCCGA---AACAAGCTTATGGGGC  2361


 Score = 55.4 bits (60),  Expect = 3e-06
 Identities = 103/149 (69%), Gaps = 2/149 (1%)
 Strand=Plus/Plus

Query  613   TTAAACAGCTTGCTTATGAAAATGCAAATTCTGCCTGCCAAGCGATTATTAGGCCCATTA  672
             |||||||  | |||||||||||||| ||  | || || |||||   ||||  |||| |  
Sbjct  1935  TTAAACAATTAGCTTATGAAAATGCCAACCCAGCTTGTCAAGCAGCTATT-CGCCCTTAT  1993

Query  673   AGAAAAAAGGCA-CTATCTCTGATTTTATCCGTTCCTGTGCCGATGTCGGCCCCTCCTTT  731
             ||||| ||  ||  | |  |||  | |||||||  |||| | ||| | || ||||| |  
Sbjct  1994  AGAAAGAAAACAGATTTAACTGGATATATCCGTCTCTGTTCGGATATTGGACCCTCTTAC  2053

Query  732   TCACAGGGAGTGGCCCTGGCTGCCGCTTT  760
               ||||||  ||||  |||| ||||| ||
Sbjct  2054  CAACAGGGCCTGGCGATGGCCGCCGCCTT  2082


 Score = 53.6 bits (58),  Expect = 1e-05
 Identities = 41/49 (84%), Gaps = 0/49 (0%)
 Strand=Plus/Plus

Query  1142  AGGGCCACCACAGGCAGCGCAGGATTGGACTTGTGTTCCACCTCCGACA  1190
             || |||||  |||| ||||||||||||||| | |||||| ||||| |||
Sbjct  2410  AGAGCCACACCAGGAAGCGCAGGATTGGACCTCTGTTCCGCCTCCCACA  2458


 Score = 41.0 bits (44),  Expect = 0.067
 Identities = 120/182 (66%), Gaps = 10/182 (5%)
 Strand=Plus/Plus

Query  139   TAAAGGAATTAAAA---GAGGCCTGTGCTCAGTATGGCCCTATAGCTCCTTTTACCATGG  195
             |||| |||||||||   |  ||||   |||| || ||| |||  ||||| | |||| | |
Sbjct  1464  TAAAAGAATTAAAAACTGCTGCCT---CTCAATACGGCGCTACTGCTCCGTATACCTTAG  1520

Query  196   CAATTTTAGATGCTTTGTCCAGTGA--GGCTACTCCTCCAGAGGACTGGAAGAAAATTGC  253
             | ||  ||||  || || |   | |  ||||  | |||||   || ||||| | | | | 
Sbjct  1521  CCATAGTAGAATCTGTGGCAGATAATTGGCT--TACTCCAACAGATTGGAACACACTCGT  1578

Query  254   TTATGCTTGCCTGTCCGGAGGTGACTTTCTTATATGGAAATCAGAATTCTATGAGAATTG  313
             |   ||   ||| || || |||||    ||  | |||||||| ||||| | |||||||||
Sbjct  1579  TAGGGCAGTCCTCTCAGGGGGTGATCACCTACTGTGGAAATCTGAATTTTTTGAGAATTG  1638

Query  314   TA  315
             ||
Sbjct  1639  TA  1640


>NC_001550.1 Mason-Pfizer monkey virus, complete genome
Length=8557

 Score = 90.6 bits (99),  Expect = 1e-16
 Identities = 165/240 (69%), Gaps = 39/240 (16%)
 Strand=Plus/Plus

Query  960   CATTGGGCTAATAAATGTAAATCCAAAACTGACAAAGACGGCAAACCCTTAC--------  1011
             |||||||| ||| |||| |||||||||||||| ||  | || || ||  |||        
Sbjct  2024  CATTGGGCCAATGAATGCAAATCCAAAACTGATAATCAAGGAAACCCAATACCACCCCAT  2083

Query  1012  -AGGGAAACTGGGTGAGGGGCCAGCCCCAGGCCCCGACTCAGCAATGCTATGGGGCACTG  1070
              |||||||| ||  |||||||||||||||||||||||   | |||   ||||||||| | 
Sbjct  2084  CAGGGAAACGGGTGGAGGGGCCAGCCCCAGGCCCCGA---AACAAGCTTATGGGGCAGT-  2139

Query  1071  CAGGTTCAGAAACAGACCCAGGAGCCGAAAAAGAACGAACCCCTGCTAGAAAGCATGTCA  1130
             ||| ||        |  ||||    | || || ||| ||||            ||| |||
Sbjct  2140  CAGCTT-------TGTTCCAG----CCAACAAAAAC-AACC------------CATTTCA  2175

Query  1131  CAGACTTATTCAGGGCCACCACAGGCAGCGCAGGATTGGACTTGTGTTCCACCTCCGACA  1190
              || ||||  ||| |||||| |||| || |||||||||||| | |||||||||||| |||
Sbjct  2176  AAG-CTTA-CCAGAGCCACCCCAGGAAGTGCAGGATTGGACCTCTGTTCCACCTCCCACA  2233


 Score = 46.4 bits (50),  Expect = 0.002
 Identities = 102/148 (69%), Gaps = 4/148 (3%)
 Strand=Plus/Plus

Query  615   AAACAGCTTGCTTATGAAAATGCAAATTCTGCCTGCCAAGCGATTATTAGGCCCATTAAG  674
             ||||| || || ||||||||||| ||| | || || || ||    |||  |||| |  ||
Sbjct  1709  AAACAACTAGCATATGAAAATGCTAATCCAGCTTGTCAGGCAGCCATT-CGCCCCTATAG  1767

Query  675   AAAAAAGGCA-CTATCTCTGATTTTATCCGTTCCTGTGCCGATGTCGGCCCCTCCTTTTC  733
             ||| ||| ||  | |  |||  | |||||||   ||  | ||| | || |||| ||| ||
Sbjct  1768  AAAGAAGACAGATTTAACTGGCTATATCCGTCTTTGCTCGGATATTGGGCCCT-CTTATC  1826

Query  734   A-CAGGGAGTGGCCCTGGCTGCCGCTTT  760
             | || ||  ||||| |||| ||||| ||
Sbjct  1827  AGCAAGGCCTGGCCATGGCCGCCGCCTT  1854


>KU605777.1 Simian retrovirus 8 strain SRV8/SUZ/2012, complete 
genome
Length=8126

 Score = 90.6 bits (99),  Expect = 1e-16
 Identities = 89/116 (77%), Gaps = 12/116 (10%)
 Strand=Plus/Plus

Query  960   CATTGGGCTAATAAATGTAAATCCAAAACTGACAAAGACGGCAA---------ACCCTTA  1010
             |||||||||||| ||||||||||||||||||| ||  | || ||         ||||   
Sbjct  2249  CATTGGGCTAATGAATGTAAATCCAAAACTGATAATCAGGGAAATCCACTGCCACCCCAT  2308

Query  1011  CAGGGAAACTGGGTGAGGGGCCAGCCCCAGGCCCCGACTCAGCAATGCTATGGGGC  1066
             ||||||||| |  ||||||||||||||||||||||||   |||||   ||||||||
Sbjct  2309  CAGGGAAACGGAATGAGGGGCCAGCCCCAGGCCCCGA---AGCAAGCTTATGGGGC  2361


 Score = 59.9 bits (65),  Expect = 2e-07
 Identities = 48/57 (84%), Gaps = 1/57 (2%)
 Strand=Plus/Plus

Query  1134  ACTTATTCAGGGCCACCACAGGCAGCGCAGGATTGGACTTGTGTTCCACCTCCGACA  1190
             ||||||| || |||||  |||| ||||||||| ||||| | |||||||||||| |||
Sbjct  2403  ACTTATT-AGAGCCACACCAGGAAGCGCAGGACTGGACCTCTGTTCCACCTCCCACA  2458


>FJ971077.1 Simian retrovirus 4 strain SRV4/TEX/2009/V1, complete 
genome
Length=8126

 Score = 90.6 bits (99),  Expect = 1e-16
 Identities = 113/156 (72%), Gaps = 12/156 (8%)
 Strand=Plus/Plus

Query  920   AAAACCTCCAGGGCCTTGTCCCAGGTACAAGAAAGGCGCTCATTGGGCTAATAAATGTAA  979
             |||| ||||||| |  || || ||||  || | |||    |||||||||||| |||||||
Sbjct  2209  AAAAACTCCAGGACTCTGCCCTAGGTGTAAAAGAGGAAAGCATTGGGCTAATGAATGTAA  2268

Query  980   ATCCAAAACTGACAAAGACGGCAA---------ACCCTTACAGGGAAACTGGGTGAGGGG  1030
             ||| ||||||||||   | || ||         |||  | ||||||||| |  |||||||
Sbjct  2269  ATCTAAAACTGACAGTCAGGGAAACCCGCTTCCACCACTCCAGGGAAACGGACTGAGGGG  2328

Query  1031  CCAGCCCCAGGCCCCGACTCAGCAATGCTATGGGGC  1066
             |||||||||||||||||   | |||   ||||||||
Sbjct  2329  CCAGCCCCAGGCCCCGA---AACAAGCTTATGGGGC  2361


 Score = 55.4 bits (60),  Expect = 3e-06
 Identities = 103/149 (69%), Gaps = 2/149 (1%)
 Strand=Plus/Plus

Query  613   TTAAACAGCTTGCTTATGAAAATGCAAATTCTGCCTGCCAAGCGATTATTAGGCCCATTA  672
             |||||||  | |||||||||||||| ||  | || || |||||   ||||  |||| |  
Sbjct  1935  TTAAACAATTAGCTTATGAAAATGCCAACCCAGCTTGTCAAGCAGCTATT-CGCCCTTAT  1993

Query  673   AGAAAAAAGGCA-CTATCTCTGATTTTATCCGTTCCTGTGCCGATGTCGGCCCCTCCTTT  731
             ||||| ||  ||  | |  |||  | |||||||  |||| | ||| | || ||||| |  
Sbjct  1994  AGAAAGAAAACAGATTTAACTGGATATATCCGTCTCTGTTCGGATATTGGACCCTCTTAC  2053

Query  732   TCACAGGGAGTGGCCCTGGCTGCCGCTTT  760
               ||||||  ||||  |||| ||||| ||
Sbjct  2054  CAACAGGGCCTGGCGATGGCCGCCGCCTT  2082


 Score = 53.6 bits (58),  Expect = 1e-05
 Identities = 41/49 (84%), Gaps = 0/49 (0%)
 Strand=Plus/Plus

Query  1142  AGGGCCACCACAGGCAGCGCAGGATTGGACTTGTGTTCCACCTCCGACA  1190
             || |||||  |||| ||||||||||||||| | |||||| ||||| |||
Sbjct  2410  AGAGCCACACCAGGAAGCGCAGGATTGGACCTCTGTTCCGCCTCCCACA  2458


 Score = 41.0 bits (44),  Expect = 0.067
 Identities = 120/182 (66%), Gaps = 10/182 (5%)
 Strand=Plus/Plus

Query  139   TAAAGGAATTAAAA---GAGGCCTGTGCTCAGTATGGCCCTATAGCTCCTTTTACCATGG  195
             |||| |||||||||   |  ||||   |||| || ||| |||  ||||| | |||| | |
Sbjct  1464  TAAAAGAATTAAAAACTGCTGCCT---CTCAATACGGCGCTACTGCTCCGTATACCTTAG  1520

Query  196   CAATTTTAGATGCTTTGTCCAGTGA--GGCTACTCCTCCAGAGGACTGGAAGAAAATTGC  253
             | ||  ||||  || || |   | |  ||||  | |||||   || ||||| | | | | 
Sbjct  1521  CCATAGTAGAATCTGTGGCAGATAATTGGCT--TACTCCAACAGATTGGAACACACTCGT  1578

Query  254   TTATGCTTGCCTGTCCGGAGGTGACTTTCTTATATGGAAATCAGAATTCTATGAGAATTG  313
             |   ||   ||| || || |||||    ||  | |||||||| ||||| | |||||||||
Sbjct  1579  TAGGGCAGTCCTCTCAGGGGGTGATCACCTACTGTGGAAATCTGAATTTTTTGAGAATTG  1638

Query  314   TA  315
             ||
Sbjct  1639  TA  1640


>AF033815.1 Mason-Pfizer monkey virus, complete genome
Length=8557

 Score = 90.6 bits (99),  Expect = 1e-16
 Identities = 165/240 (69%), Gaps = 39/240 (16%)
 Strand=Plus/Plus

Query  960   CATTGGGCTAATAAATGTAAATCCAAAACTGACAAAGACGGCAAACCCTTAC--------  1011
             |||||||| ||| |||| |||||||||||||| ||  | || || ||  |||        
Sbjct  2024  CATTGGGCCAATGAATGCAAATCCAAAACTGATAATCAAGGAAACCCAATACCACCCCAT  2083

Query  1012  -AGGGAAACTGGGTGAGGGGCCAGCCCCAGGCCCCGACTCAGCAATGCTATGGGGCACTG  1070
              |||||||| ||  |||||||||||||||||||||||   | |||   ||||||||| | 
Sbjct  2084  CAGGGAAACGGGTGGAGGGGCCAGCCCCAGGCCCCGA---AACAAGCTTATGGGGCAGT-  2139

Query  1071  CAGGTTCAGAAACAGACCCAGGAGCCGAAAAAGAACGAACCCCTGCTAGAAAGCATGTCA  1130
             ||| ||        |  ||||    | || || ||| ||||            ||| |||
Sbjct  2140  CAGCTT-------TGTTCCAG----CCAACAAAAAC-AACC------------CATTTCA  2175

Query  1131  CAGACTTATTCAGGGCCACCACAGGCAGCGCAGGATTGGACTTGTGTTCCACCTCCGACA  1190
              || ||||  ||| |||||| |||| || |||||||||||| | |||||||||||| |||
Sbjct  2176  AAG-CTTA-CCAGAGCCACCCCAGGAAGTGCAGGATTGGACCTCTGTTCCACCTCCCACA  2233


 Score = 46.4 bits (50),  Expect = 0.002
 Identities = 102/148 (69%), Gaps = 4/148 (3%)
 Strand=Plus/Plus

Query  615   AAACAGCTTGCTTATGAAAATGCAAATTCTGCCTGCCAAGCGATTATTAGGCCCATTAAG  674
             ||||| || || ||||||||||| ||| | || || || ||    |||  |||| |  ||
Sbjct  1709  AAACAACTAGCATATGAAAATGCTAATCCAGCTTGTCAGGCAGCCATT-CGCCCCTATAG  1767

Query  675   AAAAAAGGCA-CTATCTCTGATTTTATCCGTTCCTGTGCCGATGTCGGCCCCTCCTTTTC  733
             ||| ||| ||  | |  |||  | |||||||   ||  | ||| | || |||| ||| ||
Sbjct  1768  AAAGAAGACAGATTTAACTGGCTATATCCGTCTTTGCTCGGATATTGGGCCCT-CTTATC  1826

Query  734   A-CAGGGAGTGGCCCTGGCTGCCGCTTT  760
             | || ||  ||||| |||| ||||| ||
Sbjct  1827  AGCAAGGCCTGGCCATGGCCGCCGCCTT  1854


>NC_007015.1 Ovine enzootic nasal tumour virus, complete genome
Length=7434

 Score = 83.3 bits (91),  Expect = 2e-14
 Identities = 117/162 (72%), Gaps = 2/162 (1%)
 Strand=Plus/Plus

Query  615   AAACAGCTTGCTTATGAAAATGCAAATTCTGCCTGCCAAGCGATTATTAGGCCCATTAAG  674
             |||||| | |||| |||||| || || ||||| || |||||     ||| | || |   |
Sbjct  1555  AAACAGTTGGCTTTTGAAAACGCTAACTCTGCTTGTCAAGCTGCC-TTAAGACCTTATCG  1613

Query  675   AAAAAAGGCAC-TATCTCTGATTTTATCCGTTCCTGTGCCGATGTCGGCCCCTCCTTTTC  733
             |||||||| |  | | ||||||||||| ||    ||||| ||| | || ||||| | |  
Sbjct  1614  AAAAAAGGGAGATCTGTCTGATTTTATTCGCATTTGTGCTGATATTGGACCCTCATATAT  1673

Query  734   ACAGGGAGTGGCCCTGGCTGCCGCTTTACAAGGAAAAAGCAT  775
              || ||  | ||  ||||||| ||||||||||||||||||||
Sbjct  1674  GCAAGGTATCGCTATGGCTGCAGCTTTACAAGGAAAAAGCAT  1715


 Score = 79.7 bits (87),  Expect = 3e-13
 Identities = 59/68 (87%), Gaps = 6/68 (9%)
 Strand=Plus/Plus

Query  1013  GGGAAACTGGGTGAGGGGCCAGCCCCAGGCCCCGACTCAGCAATGCTATGGGG---CACT  1069
             |||||||||||||||||||||||||| ||||||||   | ||||| |||||||   ||||
Sbjct  1950  GGGAAACTGGGTGAGGGGCCAGCCCCTGGCCCCGA---AACAATGTTATGGGGCAACACT  2006

Query  1070  GCAGGTTC  1077
             ||||||||
Sbjct  2007  GCAGGTTC  2014


>Y16627.1 Ovine enzootic nasal tumour virus complete sequence
Length=7434

 Score = 83.3 bits (91),  Expect = 2e-14
 Identities = 117/162 (72%), Gaps = 2/162 (1%)
 Strand=Plus/Plus

Query  615   AAACAGCTTGCTTATGAAAATGCAAATTCTGCCTGCCAAGCGATTATTAGGCCCATTAAG  674
             |||||| | |||| |||||| || || ||||| || |||||     ||| | || |   |
Sbjct  1555  AAACAGTTGGCTTTTGAAAACGCTAACTCTGCTTGTCAAGCTGCC-TTAAGACCTTATCG  1613

Query  675   AAAAAAGGCAC-TATCTCTGATTTTATCCGTTCCTGTGCCGATGTCGGCCCCTCCTTTTC  733
             |||||||| |  | | ||||||||||| ||    ||||| ||| | || ||||| | |  
Sbjct  1614  AAAAAAGGGAGATCTGTCTGATTTTATTCGCATTTGTGCTGATATTGGACCCTCATATAT  1673

Query  734   ACAGGGAGTGGCCCTGGCTGCCGCTTTACAAGGAAAAAGCAT  775
              || ||  | ||  ||||||| ||||||||||||||||||||
Sbjct  1674  GCAAGGTATCGCTATGGCTGCAGCTTTACAAGGAAAAAGCAT  1715


 Score = 79.7 bits (87),  Expect = 3e-13
 Identities = 59/68 (87%), Gaps = 6/68 (9%)
 Strand=Plus/Plus

Query  1013  GGGAAACTGGGTGAGGGGCCAGCCCCAGGCCCCGACTCAGCAATGCTATGGGG---CACT  1069
             |||||||||||||||||||||||||| ||||||||   | ||||| |||||||   ||||
Sbjct  1950  GGGAAACTGGGTGAGGGGCCAGCCCCTGGCCCCGA---AACAATGTTATGGGGCAACACT  2006

Query  1070  GCAGGTTC  1077
             ||||||||
Sbjct  2007  GCAGGTTC  2014


>NC_004994.2 Enzootic nasal tumour virus of goats, complete genome
Length=7448

 Score = 79.7 bits (87),  Expect = 3e-13
 Identities = 59/68 (87%), Gaps = 6/68 (9%)
 Strand=Plus/Plus

Query  1013  GGGAAACTGGGTGAGGGGCCAGCCCCAGGCCCCGACTCAGCAATGCTATGGGGCA---CT  1069
             |||||||||||||||||||||||||| ||||||||   | ||||| |||||||||   ||
Sbjct  1947  GGGAAACTGGGTGAGGGGCCAGCCCCTGGCCCCGA---AACAATGTTATGGGGCAACRCT  2003

Query  1070  GCAGGTTC  1077
             ||||||||
Sbjct  2004  GCAGGTTC  2011


 Score = 78.8 bits (86),  Expect = 3e-13
 Identities = 131/189 (69%), Gaps = 3/189 (2%)
 Strand=Plus/Plus

Query  615   AAACAGCTTGCTTATGAAAATGCAAATTCTGCCTGCCAAGCGATTATTAGGCCCATTAAG  674
             || ||| | || | ||||||||| || |||||||| |||||     | || ||   |   
Sbjct  1552  AAGCAGTTGGCATTTGAAAATGCCAACTCTGCCTGTCAAGCTGCCTTAAGACCTTATCGT  1611

Query  675   AAAAAAGGCACTATCTCTGATTTTATCCGTTCCTGTGCCGATGTCGGCCCCTCCTTTTCA  734
             ||||| ||   | | || |||||||| |||  |||||||||| |||| |||||||     
Sbjct  1612  AAAAAGGGGGATTTGTCCGATTTTATTCGTATCTGTGCCGATATCGGGCCCTCCTACATG  1671

Query  735   CAGGGAGTGGCCCTGGCTGCCGCTTTACAAGGAAAAAGCATTCATGAAGTA---ATGCAG  791
             || ||  | ||  |||| || || ||||||||||| || ||  | || |||    | |||
Sbjct  1672  CAAGGCATTGCTATGGCAGCAGCATTACAAGGAAAGAGTATAAAGGAGGTACTTTTCCAG  1731

Query  792   CAACAGGCC  800
             |||||||||
Sbjct  1732  CAACAGGCC  1740


 Score = 54.5 bits (59),  Expect = 1e-05
 Identities = 37/42 (88%), Gaps = 0/42 (0%)
 Strand=Plus/Plus

Query  1145  GCCACCACAGGCAGCGCAGGATTGGACTTGTGTTCCACCTCC  1186
             ||||| | ||||||||||||||||||| | ||| ||||||||
Sbjct  2040  GCCACAAGAGGCAGCGCAGGATTGGACCTCTGTGCCACCTCC  2081


 Score = 49.1 bits (53),  Expect = 4e-04
 Identities = 37/44 (84%), Gaps = 0/44 (0%)
 Strand=Plus/Plus

Query  517   GACAGGGAGCTGATGAATCTTTTCAAGATTTTGTGTCTCGCCTT  560
             |||| ||| |||||||| ||| ||||||||||||| | || |||
Sbjct  1454  GACAAGGACCTGATGAACCTTATCAAGATTTTGTGGCACGACTT  1497


>NC_001494.1 Jaagsiekte sheep retrovirus, complete genome
Length=7462

 Score = 79.7 bits (87),  Expect = 3e-13
 Identities = 59/68 (87%), Gaps = 6/68 (9%)
 Strand=Plus/Plus

Query  1013  GGGAAACTGGGTGAGGGGCCAGCCCCAGGCCCCGACTCAGCAATGCTATGGGG---CACT  1069
             |||||||||||||||||||||||||| ||||||||   | ||||| |||||||   ||||
Sbjct  1954  GGGAAACTGGGTGAGGGGCCAGCCCCTGGCCCCGA---AACAATGTTATGGGGCAACACT  2010

Query  1070  GCAGGTTC  1077
             ||||||||
Sbjct  2011  GCAGGTTC  2018


 Score = 77.9 bits (85),  Expect = 9e-13
 Identities = 123/173 (71%), Gaps = 4/173 (2%)
 Strand=Plus/Plus

Query  615   AAACAGCTTGCTTATGAAAATGCAAATTCTGCCTGCCAAGCGATTATTAGGCCCATTAA-  673
             |||||  | |||| |||||| || || ||||| || |||||   | | || ||  |||  
Sbjct  1559  AAACAATTAGCTTTTGAAAACGCTAACTCTGCTTGTCAAGCTGCTTTGAGACC--TTATC  1616

Query  674   GAAAAAAGGCAC-TATCTCTGATTTTATCCGTTCCTGTGCCGATGTCGGCCCCTCCTTTT  732
             ||||||||| |  | | ||||||||||| ||    ||||| ||| | || |||||||   
Sbjct  1617  GAAAAAAGGGAGATCTATCTGATTTTATTCGCATTTGTGCTGATATTGGACCCTCCTACA  1676

Query  733   CACAGGGAGTGGCCCTGGCTGCCGCTTTACAAGGAAAAAGCATTCATGAAGTA  785
               || ||  | ||  |||| || || |||||||||||||||||  | ||||||
Sbjct  1677  TGCAAGGCATTGCTATGGCAGCAGCATTACAAGGAAAAAGCATAAAAGAAGTA  1729


>AY197548.2 Enzootic nasal tumour virus of goats, complete genome
Length=7448

 Score = 79.7 bits (87),  Expect = 3e-13
 Identities = 59/68 (87%), Gaps = 6/68 (9%)
 Strand=Plus/Plus

Query  1013  GGGAAACTGGGTGAGGGGCCAGCCCCAGGCCCCGACTCAGCAATGCTATGGGGCA---CT  1069
             |||||||||||||||||||||||||| ||||||||   | ||||| |||||||||   ||
Sbjct  1947  GGGAAACTGGGTGAGGGGCCAGCCCCTGGCCCCGA---AACAATGTTATGGGGCAACRCT  2003

Query  1070  GCAGGTTC  1077
             ||||||||
Sbjct  2004  GCAGGTTC  2011


 Score = 78.8 bits (86),  Expect = 3e-13
 Identities = 131/189 (69%), Gaps = 3/189 (2%)
 Strand=Plus/Plus

Query  615   AAACAGCTTGCTTATGAAAATGCAAATTCTGCCTGCCAAGCGATTATTAGGCCCATTAAG  674
             || ||| | || | ||||||||| || |||||||| |||||     | || ||   |   
Sbjct  1552  AAGCAGTTGGCATTTGAAAATGCCAACTCTGCCTGTCAAGCTGCCTTAAGACCTTATCGT  1611

Query  675   AAAAAAGGCACTATCTCTGATTTTATCCGTTCCTGTGCCGATGTCGGCCCCTCCTTTTCA  734
             ||||| ||   | | || |||||||| |||  |||||||||| |||| |||||||     
Sbjct  1612  AAAAAGGGGGATTTGTCCGATTTTATTCGTATCTGTGCCGATATCGGGCCCTCCTACATG  1671

Query  735   CAGGGAGTGGCCCTGGCTGCCGCTTTACAAGGAAAAAGCATTCATGAAGTA---ATGCAG  791
             || ||  | ||  |||| || || ||||||||||| || ||  | || |||    | |||
Sbjct  1672  CAAGGCATTGCTATGGCAGCAGCATTACAAGGAAAGAGTATAAAGGAGGTACTTTTCCAG  1731

Query  792   CAACAGGCC  800
             |||||||||
Sbjct  1732  CAACAGGCC  1740


 Score = 54.5 bits (59),  Expect = 1e-05
 Identities = 37/42 (88%), Gaps = 0/42 (0%)
 Strand=Plus/Plus

Query  1145  GCCACCACAGGCAGCGCAGGATTGGACTTGTGTTCCACCTCC  1186
             ||||| | ||||||||||||||||||| | ||| ||||||||
Sbjct  2040  GCCACAAGAGGCAGCGCAGGATTGGACCTCTGTGCCACCTCC  2081


 Score = 49.1 bits (53),  Expect = 4e-04
 Identities = 37/44 (84%), Gaps = 0/44 (0%)
 Strand=Plus/Plus

Query  517   GACAGGGAGCTGATGAATCTTTTCAAGATTTTGTGTCTCGCCTT  560
             |||| ||| |||||||| ||| ||||||||||||| | || |||
Sbjct  1454  GACAAGGACCTGATGAACCTTATCAAGATTTTGTGGCACGACTT  1497


>M80216.1 Jaagsiekte sheep retrovirus, complete genome
Length=7462

 Score = 79.7 bits (87),  Expect = 3e-13
 Identities = 59/68 (87%), Gaps = 6/68 (9%)
 Strand=Plus/Plus

Query  1013  GGGAAACTGGGTGAGGGGCCAGCCCCAGGCCCCGACTCAGCAATGCTATGGGG---CACT  1069
             |||||||||||||||||||||||||| ||||||||   | ||||| |||||||   ||||
Sbjct  1954  GGGAAACTGGGTGAGGGGCCAGCCCCTGGCCCCGA---AACAATGTTATGGGGCAACACT  2010

Query  1070  GCAGGTTC  1077
             ||||||||
Sbjct  2011  GCAGGTTC  2018


 Score = 77.9 bits (85),  Expect = 9e-13
 Identities = 123/173 (71%), Gaps = 4/173 (2%)
 Strand=Plus/Plus

Query  615   AAACAGCTTGCTTATGAAAATGCAAATTCTGCCTGCCAAGCGATTATTAGGCCCATTAA-  673
             |||||  | |||| |||||| || || ||||| || |||||   | | || ||  |||  
Sbjct  1559  AAACAATTAGCTTTTGAAAACGCTAACTCTGCTTGTCAAGCTGCTTTGAGACC--TTATC  1616

Query  674   GAAAAAAGGCAC-TATCTCTGATTTTATCCGTTCCTGTGCCGATGTCGGCCCCTCCTTTT  732
             ||||||||| |  | | ||||||||||| ||    ||||| ||| | || |||||||   
Sbjct  1617  GAAAAAAGGGAGATCTATCTGATTTTATTCGCATTTGTGCTGATATTGGACCCTCCTACA  1676

Query  733   CACAGGGAGTGGCCCTGGCTGCCGCTTTACAAGGAAAAAGCATTCATGAAGTA  785
               || ||  | ||  |||| || || |||||||||||||||||  | ||||||
Sbjct  1677  TGCAAGGCATTGCTATGGCAGCAGCATTACAAGGAAAAAGCATAAAAGAAGTA  1729


>NC_027117.1 Desmodus rotundus endogenous retrovirus isolate 824, 
complete genome
Length=10485

 Score = 60.8 bits (66),  Expect = 7e-08
 Identities = 51/63 (81%), Gaps = 0/63 (0%)
 Strand=Plus/Plus

Query  1128  TCACAGACTTATTCAGGGCCACCACAGGCAGCGCAGGATTGGACTTGTGTTCCACCTCCG  1187
             |||||||| | |  ||||||||  |||||||||||||| ||||| | ||| || || |||
Sbjct  3660  TCACAGACCTGTGGAGGGCCACAGCAGGCAGCGCAGGACTGGACCTCTGTGCCGCCACCG  3719

Query  1188  ACA  1190
             |||
Sbjct  3720  ACA  3722


 Score = 51.8 bits (56),  Expect = 4e-05
 Identities = 40/48 (83%), Gaps = 0/48 (0%)
 Strand=Plus/Plus

Query  606   GCTTTCATTAAACAGCTTGCTTATGAAAATGCAAATTCTGCCTGCCAA  653
             |||||| ||||||| || |||||||||||||| ||  | || ||||||
Sbjct  3120  GCTTTCGTTAAACACCTAGCTTATGAAAATGCCAACCCCGCTTGCCAA  3167


>KP175580.1 Desmodus rotundus endogenous retrovirus isolate 824, 
complete genome
Length=10485

 Score = 60.8 bits (66),  Expect = 7e-08
 Identities = 51/63 (81%), Gaps = 0/63 (0%)
 Strand=Plus/Plus

Query  1128  TCACAGACTTATTCAGGGCCACCACAGGCAGCGCAGGATTGGACTTGTGTTCCACCTCCG  1187
             |||||||| | |  ||||||||  |||||||||||||| ||||| | ||| || || |||
Sbjct  3660  TCACAGACCTGTGGAGGGCCACAGCAGGCAGCGCAGGACTGGACCTCTGTGCCGCCACCG  3719

Query  1188  ACA  1190
             |||
Sbjct  3720  ACA  3722


 Score = 51.8 bits (56),  Expect = 4e-05
 Identities = 40/48 (83%), Gaps = 0/48 (0%)
 Strand=Plus/Plus

Query  606   GCTTTCATTAAACAGCTTGCTTATGAAAATGCAAATTCTGCCTGCCAA  653
             |||||| ||||||| || |||||||||||||| ||  | || ||||||
Sbjct  3120  GCTTTCGTTAAACACCTAGCTTATGAAAATGCCAACCCCGCTTGCCAA  3167


>NC_022518.1 Human endogenous retrovirus K113 complete genome
Length=9472

 Score = 55.4 bits (60),  Expect = 3e-06
 Identities = 78/110 (71%), Gaps = 0/110 (0%)
 Strand=Plus/Plus

Query  936   TGTCCCAGGTACAAGAAAGGCGCTCATTGGGCTAATAAATGTAAATCCAAAACTGACAAA  995
             ||||| || |  || |||||    |||||||||| | |||||   || |||  ||| |||
Sbjct  2855  TGTCCAAGATGTAAAAAAGGAAAACATTGGGCTAGTCAATGTCGTTCTAAATTTGATAAA  2914

Query  996   GACGGCAAACCCTTACAGGGAAACTGGGTGAGGGGCCAGCCCCAGGCCCC  1045
              | ||  |||| ||   |||||||  |   ||||||||||| ||||||||
Sbjct  2915  AATGGGCAACCATTGTCGGGAAACGAGCAAAGGGGCCAGCCTCAGGCCCC  2964


>AY037928.1 Human endogenous retrovirus K113 complete genome
Length=9472

 Score = 55.4 bits (60),  Expect = 3e-06
 Identities = 78/110 (71%), Gaps = 0/110 (0%)
 Strand=Plus/Plus

Query  936   TGTCCCAGGTACAAGAAAGGCGCTCATTGGGCTAATAAATGTAAATCCAAAACTGACAAA  995
             ||||| || |  || |||||    |||||||||| | |||||   || |||  ||| |||
Sbjct  2855  TGTCCAAGATGTAAAAAAGGAAAACATTGGGCTAGTCAATGTCGTTCTAAATTTGATAAA  2914

Query  996   GACGGCAAACCCTTACAGGGAAACTGGGTGAGGGGCCAGCCCCAGGCCCC  1045
              | ||  |||| ||   |||||||  |   ||||||||||| ||||||||
Sbjct  2915  AATGGGCAACCATTGTCGGGAAACGAGCAAAGGGGCCAGCCTCAGGCCCC  2964


>NC_001514.1 Squirrel monkey retrovirus - HLB, complete genome
Length=8785

 Score = 44.6 bits (48),  Expect = 0.005
 Identities = 33/39 (85%), Gaps = 0/39 (0%)
 Strand=Plus/Plus

Query  1011  CAGGGAAACTGGGTGAGGGGCCAGCCCCAGGCCCCGACT  1049
             |||||||||| |   |||||||||||||||| ||| |||
Sbjct  2670  CAGGGAAACTTGAACAGGGGCCAGCCCCAGGGCCCCACT  2708


>M23385.1 Squirrel monkey retrovirus-H, complete genome
Length=8785

 Score = 44.6 bits (48),  Expect = 0.005
 Identities = 33/39 (85%), Gaps = 0/39 (0%)
 Strand=Plus/Plus

Query  1011  CAGGGAAACTGGGTGAGGGGCCAGCCCCAGGCCCCGACT  1049
             |||||||||| |   |||||||||||||||| ||| |||
Sbjct  2670  CAGGGAAACTTGAACAGGGGCCAGCCCCAGGGCCCCACT  2708


>NC_044958.1 African swine fever virus E75 complete genome, strain 
E75
Length=181187

 Score = 36.5 bits (39),  Expect = 2.8
 Identities = 24/27 (89%), Gaps = 0/27 (0%)
 Strand=Plus/Plus

Query  612     ATTAAACAGCTTGCTTATGAAAATGCA  638
               || |||||| || ||||||||||||||
Sbjct  173548  ATAAAACAGTTTTCTTATGAAAATGCA  173574


>NC_044957.1 African swine fever virus OURT 88/3 (avirulent field 
isolate), complete genome
Length=171719

 Score = 36.5 bits (39),  Expect = 2.8
 Identities = 24/27 (89%), Gaps = 0/27 (0%)
 Strand=Plus/Plus

Query  612     ATTAAACAGCTTGCTTATGAAAATGCA  638
               || |||||| || ||||||||||||||
Sbjct  165355  ATAAAACAGTTTTCTTATGAAAATGCA  165381


>NC_044956.1 African swine fever virus Benin 97/1 pathogenic isolate, 
complete genome
Length=182284

 Score = 36.5 bits (39),  Expect = 2.8
 Identities = 24/27 (89%), Gaps = 0/27 (0%)
 Strand=Plus/Plus

Query  612     ATTAAACAGCTTGCTTATGAAAATGCA  638
               || |||||| || ||||||||||||||
Sbjct  174426  ATAAAACAGTTTTCTTATGAAAATGCA  174452


>NC_001463.1 Caprine arthritis-encephalitis virus, complete genome
Length=9189

 Score = 36.5 bits (39),  Expect = 2.8
 Identities = 27/32 (84%), Gaps = 0/32 (0%)
 Strand=Plus/Plus

Query  831   TGTTTTAACTGTGGAAAAATGGGACATCGAGC  862
             ||||  ||||||||||||  |||||||| |||
Sbjct  1673  TGTTACAACTGTGGAAAACCGGGACATCAAGC  1704


>MW736608.1 African swine fever virus strain 113049 WB, complete 
genome
Length=181754

 Score = 36.5 bits (39),  Expect = 2.8
 Identities = 24/27 (89%), Gaps = 0/27 (0%)
 Strand=Plus/Plus

Query  612     ATTAAACAGCTTGCTTATGAAAATGCA  638
               || |||||| || ||||||||||||||
Sbjct  173970  ATAAAACAGTTTTCTTATGAAAATGCA  173996


>JX245014.1 Human immunodeficiency virus isolate 10Gab1190, complete 
genome
Length=9157

 Score = 36.5 bits (39),  Expect = 2.8
 Identities = 24/27 (89%), Gaps = 0/27 (0%)
 Strand=Plus/Plus

Query  831   TGTTTTAACTGTGGAAAAATGGGACAT  857
             ||||| ||||||||||||  |||||||
Sbjct  1186  TGTTTCAACTGTGGAAAAGAGGGACAT  1212


>FN557520.1 African swine fever virus E75 complete genome, strain 
E75
Length=181187

 Score = 36.5 bits (39),  Expect = 2.8
 Identities = 24/27 (89%), Gaps = 0/27 (0%)
 Strand=Plus/Plus

Query  612     ATTAAACAGCTTGCTTATGAAAATGCA  638
               || |||||| || ||||||||||||||
Sbjct  173548  ATAAAACAGTTTTCTTATGAAAATGCA  173574


>AM712240.1 African swine fever virus OURT 88/3 (avirulent field 
isolate), complete genome
Length=171719

 Score = 36.5 bits (39),  Expect = 2.8
 Identities = 24/27 (89%), Gaps = 0/27 (0%)
 Strand=Plus/Plus

Query  612     ATTAAACAGCTTGCTTATGAAAATGCA  638
               || |||||| || ||||||||||||||
Sbjct  165355  ATAAAACAGTTTTCTTATGAAAATGCA  165381


>AM712239.1 African swine fever virus Benin 97/1 pathogenic isolate, 
complete genome
Length=182284

 Score = 36.5 bits (39),  Expect = 2.8
 Identities = 24/27 (89%), Gaps = 0/27 (0%)
 Strand=Plus/Plus

Query  612     ATTAAACAGCTTGCTTATGAAAATGCA  638
               || |||||| || ||||||||||||||
Sbjct  174426  ATAAAACAGTTTTCTTATGAAAATGCA  174452


>M33677.1 Caprine arthritis encephalitis virus, complete proviral 
genome
Length=9189

 Score = 36.5 bits (39),  Expect = 2.8
 Identities = 27/32 (84%), Gaps = 0/32 (0%)
 Strand=Plus/Plus

Query  831   TGTTTTAACTGTGGAAAAATGGGACATCGAGC  862
             ||||  ||||||||||||  |||||||| |||
Sbjct  1673  TGTTACAACTGTGGAAAACCGGGACATCAAGC  1704


>MN931747.1 Molluscum contagiosum virus isolate MCV2_P04S02A, 
complete genome
Length=192835

 Score = 35.6 bits (38),  Expect = 2.8
 Identities = 19/19 (100%), Gaps = 0/19 (0%)
 Strand=Plus/Plus

Query  818   CCGCGCAGGAGCTTGTTTT  836
             |||||||||||||||||||
Sbjct  9519  CCGCGCAGGAGCTTGTTTT  9537


>MH320550.1 Molluscum contagiosum virus subtype 2 isolate MCV2_MC316, 
complete genome
Length=196206

 Score = 35.6 bits (38),  Expect = 2.8
 Identities = 19/19 (100%), Gaps = 0/19 (0%)
 Strand=Plus/Plus

Query  818    CCGCGCAGGAGCTTGTTTT  836
              |||||||||||||||||||
Sbjct  11284  CCGCGCAGGAGCTTGTTTT  11302


>NC_028909.1 BtPa-BetaCoV/GD2013, complete genome
Length=30480

 Score = 34.6 bits (37),  Expect = 9.9
 Identities = 23/26 (88%), Gaps = 0/26 (0%)
 Strand=Plus/Plus

Query  613  TTAAACAGCTTGCTTATGAAAATGCA  638
            |||| |||||||||||  ||||||||
Sbjct  573  TTAACCAGCTTGCTTACCAAAATGCA  598


>NC_012957.1 Salivirus NG-J1, complete genome
Length=7982

 Score = 34.6 bits (37),  Expect = 9.9
 Identities = 20/21 (95%), Gaps = 0/21 (0%)
 Strand=Plus/Minus

Query  777   CATGAAGTAATGCAGCAACAG  797
             ||||||| |||||||||||||
Sbjct  2771  CATGAAGGAATGCAGCAACAG  2751


>NC_001650.2 Equid herpesvirus 2 strain 86/67, complete genome
Length=184439

 Score = 34.6 bits (37),  Expect = 9.9
 Identities = 20/21 (95%), Gaps = 0/21 (0%)
 Strand=Plus/Minus

Query  1076   TCAGAAACAGACCCAGGAGCC  1096
              |||||||||||||||||| ||
Sbjct  80420  TCAGAAACAGACCCAGGACCC  80400


 Score = 33.7 bits (36),  Expect = 9.9
 Identities = 21/23 (91%), Gaps = 0/23 (0%)
 Strand=Plus/Minus

Query  344    AAATATTCCAATCACTTTTGAAA  366
              ||| | |||||||||||||||||
Sbjct  43621  AAAAACTCCAATCACTTTTGAAA  43599


>LC114462.1 Simian immunodeficiency virus - SIVagmMAL genomic 
RNA, complete genome, strain: ZMB
Length=9676

 Score = 34.6 bits (37),  Expect = 9.9
 Identities = 23/26 (88%), Gaps = 0/26 (0%)
 Strand=Plus/Plus

Query  831   TGTTTTAACTGTGGAAAAATGGGACA  856
             || ||||| ||||||||||| |||||
Sbjct  2186  TGCTTTAAATGTGGAAAAATAGGACA  2211


>GQ179640.3 Salivirus NG-J1, complete genome
Length=7982

 Score = 34.6 bits (37),  Expect = 9.9
 Identities = 20/21 (95%), Gaps = 0/21 (0%)
 Strand=Plus/Minus

Query  777   CATGAAGTAATGCAGCAACAG  797
             ||||||| |||||||||||||
Sbjct  2771  CATGAAGGAATGCAGCAACAG  2751


>U20824.2 Equid herpesvirus 2 strain 86/67, complete genome
Length=184439

 Score = 34.6 bits (37),  Expect = 9.9
 Identities = 20/21 (95%), Gaps = 0/21 (0%)
 Strand=Plus/Minus

Query  1076   TCAGAAACAGACCCAGGAGCC  1096
              |||||||||||||||||| ||
Sbjct  80420  TCAGAAACAGACCCAGGACCC  80400


 Score = 33.7 bits (36),  Expect = 9.9
 Identities = 21/23 (91%), Gaps = 0/23 (0%)
 Strand=Plus/Minus

Query  344    AAATATTCCAATCACTTTTGAAA  366
              ||| | |||||||||||||||||
Sbjct  43621  AAAAACTCCAATCACTTTTGAAA  43599


>NC_037656.1 Sea otter poxvirus strain ELK, complete genome
Length=127879

 Score = 33.7 bits (36),  Expect = 9.9
 Identities = 21/23 (91%), Gaps = 0/23 (0%)
 Strand=Plus/Minus

Query  27     GCTCACAAGCAAGGAGAATCTAC  49
              ||||||||||||| ||||| |||
Sbjct  99610  GCTCACAAGCAAGTAGAATATAC  99588


>NC_038265.1 Porcine lymphotropic herpesvirus 2 isolate 568 long 
unique region, partial sequence
Length=59673

 Score = 33.7 bits (36),  Expect = 9.9
 Identities = 30/37 (81%), Gaps = 2/37 (5%)
 Strand=Plus/Plus

Query  283    TTATATGGA--AATCAGAATTCTATGAGAATTGTAAG  317
              || ||||||  |||||||||||| ||  ||| |||||
Sbjct  35320  TTTTATGGATAAATCAGAATTCTCTGCAAATAGTAAG  35356


>NC_027200.1 Rat cytomegalovirus ALL-03 isolate Malaysian, complete 
genome
Length=197958

 Score = 33.7 bits (36),  Expect = 9.9
 Identities = 18/18 (100%), Gaps = 0/18 (0%)
 Strand=Plus/Minus

Query  628    ATGAAAATGCAAATTCTG  645
              ||||||||||||||||||
Sbjct  55451  ATGAAAATGCAAATTCTG  55434


>NC_019559.2 Murid herpesvirus 8 isolate England, complete genome
Length=202949

 Score = 33.7 bits (36),  Expect = 9.9
 Identities = 18/18 (100%), Gaps = 0/18 (0%)
 Strand=Plus/Minus

Query  628    ATGAAAATGCAAATTCTG  645
              ||||||||||||||||||
Sbjct  51998  ATGAAAATGCAAATTCTG  51981


>NC_011644.1 Equid herpesvirus 9, complete genome
Length=148371

 Score = 33.7 bits (36),  Expect = 9.9
 Identities = 21/23 (91%), Gaps = 0/23 (0%)
 Strand=Plus/Plus

Query  812    TAGTGGCCGCGCAGGAGCTTGTT  834
              |||||||||||  ||||||||||
Sbjct  18559  TAGTGGCCGCGGTGGAGCTTGTT  18581


>NC_002685.2 Bovine adenovirus D, complete genome
Length=31301

 Score = 33.7 bits (36),  Expect = 9.9
 Identities = 18/18 (100%), Gaps = 0/18 (0%)
 Strand=Plus/Minus

Query  915    GTTAAAAAACCTCCAGGG  932
              ||||||||||||||||||
Sbjct  22503  GTTAAAAAACCTCCAGGG  22486


>MW491759.1 Burg el Arab virus isolate 09023EGY, complete genome
Length=10846

 Score = 33.7 bits (36),  Expect = 9.9
 Identities = 21/23 (91%), Gaps = 0/23 (0%)
 Strand=Plus/Plus

Query  235   AGGACTGGAAGAAAATTGCTTAT  257
             ||||||||||||||| || ||||
Sbjct  6064  AGGACTGGAAGAAAAATGGTTAT  6086


>MH427217.1 Sea otter poxvirus strain ELK, complete genome
Length=127879

 Score = 33.7 bits (36),  Expect = 9.9
 Identities = 21/23 (91%), Gaps = 0/23 (0%)
 Strand=Plus/Minus

Query  27     GCTCACAAGCAAGGAGAATCTAC  49
              ||||||||||||| ||||| |||
Sbjct  99610  GCTCACAAGCAAGTAGAATATAC  99588


>AY170317.1 Porcine lymphotropic herpesvirus 2 isolate 568 long 
unique region, partial sequence
Length=59673

 Score = 33.7 bits (36),  Expect = 9.9
 Identities = 30/37 (81%), Gaps = 2/37 (5%)
 Strand=Plus/Plus

Query  283    TTATATGGA--AATCAGAATTCTATGAGAATTGTAAG  317
              || ||||||  |||||||||||| ||  ||| |||||
Sbjct  35320  TTTTATGGATAAATCAGAATTCTCTGCAAATAGTAAG  35356


>JX867617.2 Murid herpesvirus 8 isolate England, complete genome
Length=202949

 Score = 33.7 bits (36),  Expect = 9.9
 Identities = 18/18 (100%), Gaps = 0/18 (0%)
 Strand=Plus/Minus

Query  628    ATGAAAATGCAAATTCTG  645
              ||||||||||||||||||
Sbjct  51998  ATGAAAATGCAAATTCTG  51981


>AP010838.1 Equid herpesvirus 9 DNA, complete genome, strain: 
P19
Length=148371

 Score = 33.7 bits (36),  Expect = 9.9
 Identities = 21/23 (91%), Gaps = 0/23 (0%)
 Strand=Plus/Plus

Query  812    TAGTGGCCGCGCAGGAGCTTGTT  834
              |||||||||||  ||||||||||
Sbjct  18559  TAGTGGCCGCGGTGGAGCTTGTT  18581


>AF036092.3 Bovine adenovirus 4 strain THT/62, complete genome
Length=31301

 Score = 33.7 bits (36),  Expect = 9.9
 Identities = 18/18 (100%), Gaps = 0/18 (0%)
 Strand=Plus/Minus

Query  915    GTTAAAAAACCTCCAGGG  932
              ||||||||||||||||||
Sbjct  22503  GTTAAAAAACCTCCAGGG  22486


Lambda      K        H
   0.634    0.408    0.912 

Gapped
Lambda      K        H
   0.625    0.410    0.780 

Effective search space used: 142733654229


Query= scaffold_m29_p_18:20220506-20221455(+)

Length=949
                                                                      Score        E
Sequences producing significant alignments:                          (Bits)     Value

NC_004994.2 Enzootic nasal tumour virus of goats, complete genome     102        2e-20
AY197548.2 Enzootic nasal tumour virus of goats, complete genome      102        2e-20
NC_001494.1 Jaagsiekte sheep retrovirus, complete genome              99.6       2e-19
M80216.1 Jaagsiekte sheep retrovirus, complete genome                 99.6       2e-19
NC_001514.1 Squirrel monkey retrovirus - HLB, complete genome         92.4       3e-17
M23385.1 Squirrel monkey retrovirus-H, complete genome                92.4       3e-17
NC_027117.1 Desmodus rotundus endogenous retrovirus isolate 824, ...  88.7       4e-16
KP175580.1 Desmodus rotundus endogenous retrovirus isolate 824, c...  88.7       4e-16
NC_007015.1 Ovine enzootic nasal tumour virus, complete genome        86.9       1e-15
Y16627.1 Ovine enzootic nasal tumour virus complete sequence          86.9       1e-15
NC_031326.1 Simian retrovirus 8 strain SRV8/SUZ/2012, complete ge...  69.8       1e-10
KU605777.1 Simian retrovirus 8 strain SRV8/SUZ/2012, complete genome  69.8       1e-10
NC_029852.1 Bovine retrovirus CH15 putative group-specific antige...  55.4       2e-06
KU720628.1 Bovine retrovirus CH15 putative group-specific antigen...  55.4       2e-06
NC_014474.1 Simian retrovirus 4 strain SRV4/TEX/2009/V1, complete...  54.5       8e-06
FJ971077.1 Simian retrovirus 4 strain SRV4/TEX/2009/V1, complete ...  54.5       8e-06
NC_001503.1 Mouse mammary tumor virus, complete genome                53.6       8e-06
AF033807.1 Mouse mammary tumor virus complete proviral genome         53.6       8e-06
EF173425.1 Human rhinovirus 93, complete genome                       39.2       0.18 
AM851091.1 Human immunodeficiency virus type 1 04CD.FR.KZS provir...  37.4       0.64 
AF193276.1 HIV-1 CRF03_AB isolate KAL153 from Russia, complete ge...  37.4       0.64 
MK343439.1 Deer atadenovirus A isolate CO2017_Elk_D, complete genome  36.5       2.2  
KY468407.1 Odocoileus adenovirus 1 isolate Ad99_Aa, complete genome   36.5       2.2  
NC_006273.2 Human herpesvirus 5 strain Merlin, complete genome        35.6       2.2  
AY446894.2 Human herpesvirus 5 strain Merlin, complete genome         35.6       2.2  
NC_029255.1 Myotis gammaherpesvirus 8 strain My-HV8/Myotis velife...  34.6       7.8  
NC_001407.1 Rous sarcoma virus, complete genome                       34.6       7.8  
LC613089.1 Carp edema virus FTI2020 DNA, complete genome              34.6       7.8  
KU220026.1 Myotis gammaherpesvirus 8 strain My-HV8/Myotis velifer...  34.6       7.8  
AF033808.1 Rous sarcoma virus, complete genome                        34.6       7.8  
NC_044958.1 African swine fever virus E75 complete genome, strain...  33.7       7.8  
NC_044957.1 African swine fever virus OURT 88/3 (avirulent field ...  33.7       7.8  
NC_044956.1 African swine fever virus Benin 97/1 pathogenic isola...  33.7       7.8  
NC_030117.1 Canid herpesvirus 1 strain 0194, complete genome          33.7       7.8  
NC_013590.2 Felid herpesvirus 1 strain C-27, complete genome          33.7       7.8  
NC_001491.2 Equid herpesvirus 1, complete genome                      33.7       7.8  
CACVGI010000001.1 uncultured phage genome assembly, contig: LacPa...  33.7       7.8  
MW736608.1 African swine fever virus strain 113049 WB, complete g...  33.7       7.8  
FM955839.1 Human papillomavirus type 100, complete genome             33.7       7.8  
FN557520.1 African swine fever virus E75 complete genome, strain E75  33.7       7.8  
AM712240.1 African swine fever virus OURT 88/3 (avirulent field i...  33.7       7.8  
AM712239.1 African swine fever virus Benin 97/1 pathogenic isolat...  33.7       7.8  
KT819633.1 Canid herpesvirus 1 strain 0194, complete genome           33.7       7.8  
FJ478159.2 Felid herpesvirus 1 strain C-27, complete genome           33.7       7.8  
AY665713.1 Equine herpesvirus 1 strain Ab4, complete genome           33.7       7.8  


>NC_004994.2 Enzootic nasal tumour virus of goats, complete genome
Length=7448

 Score = 102 bits (112),  Expect = 2e-20
 Identities = 256/382 (67%), Gaps = 33/382 (9%)
 Strand=Plus/Plus

Query  156   AATTAATCATGTTACTGGCATTCCTTACAATCCCCAGGGGCAAGGGATTGTTGAACGTAC  215
             |||| |||||   || || ||||| || || || ||||| ||||||||||| |||||  |
Sbjct  5011  AATTCATCATAAAACAGGAATTCCCTATAACCCACAGGGACAAGGGATTGTAGAACGAGC  5070

Query  216   TCATGG-CACATTAAAAGTCATTTTACaaaaaataaaaaaGGGGGAGT------TATATC  268
             ||||   |   |||||  |||  ||  |||| | |||||  |||||||      |||| |
Sbjct  5071  TCATCAACGTCTTAAACATCAACTTTTAAAACAGAAAAA--GGGGAGTGATTTGTATAGC  5128

Query  269   CCCTAACGCCCCATAATTACTTG--------TCTTTTTATTCAAAAtttttttGACTTTG  320
             || | ||  | ||||||  ||||        ||||| | ||  |||||||||  ||||| 
Sbjct  5129  CCTTCAC--CACATAATGCCTTGAACCATGCTCTTTATGTTTTAAATTTTTTA-ACTTTA  5185

Query  321   GATGCCTATGTTAAGAGTGCAGCTGAACGTTTCTGGC-------ATCCTTCTGCCGTCCC  373
             |||||  | | |||    || ||  | ||||| |||        |||||  ||       
Sbjct  5186  GATGCGGAAGGTAATTCAGCCGCCCAGCGTTTTTGGGGAGAACGATCCTCATGTAAAAAA  5245

Query  374   TGAGGCTTTGGTCAGAAAGAAGGATCCACTTACTGGATC-ATGGCAAGGCCCAGACCCAG  432
               |  |||  ||  ||  |||||||||||||||   |||  ||| | || |||||||| |
Sbjct  5246  CCA--CTT--GTACGATGGAAGGATCCACTTAC-CAATCTGTGGTATGGACCAGACCCTG  5300

Query  433   TCCTCATATGGGGCCGAGGGCATGTTTGTGTTTTTCCACAGGATGCAGATAGTCCTCGGT  492
             |  | |||||||| |||||||||||||||||||||||||||||||| ||    || || |
Sbjct  5301  TATTGATATGGGGACGAGGGCATGTTTGTGTTTTTCCACAGGATGCCGAAGCACCGCGTT  5360

Query  493   GGTTGCCAGAACGATTGGTGCG  514
             || | || ||| |  |||| ||
Sbjct  5361  GGATACCGGAAAGGCTGGTACG  5382


>AY197548.2 Enzootic nasal tumour virus of goats, complete genome
Length=7448

 Score = 102 bits (112),  Expect = 2e-20
 Identities = 256/382 (67%), Gaps = 33/382 (9%)
 Strand=Plus/Plus

Query  156   AATTAATCATGTTACTGGCATTCCTTACAATCCCCAGGGGCAAGGGATTGTTGAACGTAC  215
             |||| |||||   || || ||||| || || || ||||| ||||||||||| |||||  |
Sbjct  5011  AATTCATCATAAAACAGGAATTCCCTATAACCCACAGGGACAAGGGATTGTAGAACGAGC  5070

Query  216   TCATGG-CACATTAAAAGTCATTTTACaaaaaataaaaaaGGGGGAGT------TATATC  268
             ||||   |   |||||  |||  ||  |||| | |||||  |||||||      |||| |
Sbjct  5071  TCATCAACGTCTTAAACATCAACTTTTAAAACAGAAAAA--GGGGAGTGATTTGTATAGC  5128

Query  269   CCCTAACGCCCCATAATTACTTG--------TCTTTTTATTCAAAAtttttttGACTTTG  320
             || | ||  | ||||||  ||||        ||||| | ||  |||||||||  ||||| 
Sbjct  5129  CCTTCAC--CACATAATGCCTTGAACCATGCTCTTTATGTTTTAAATTTTTTA-ACTTTA  5185

Query  321   GATGCCTATGTTAAGAGTGCAGCTGAACGTTTCTGGC-------ATCCTTCTGCCGTCCC  373
             |||||  | | |||    || ||  | ||||| |||        |||||  ||       
Sbjct  5186  GATGCGGAAGGTAATTCAGCCGCCCAGCGTTTTTGGGGAGAACGATCCTCATGTAAAAAA  5245

Query  374   TGAGGCTTTGGTCAGAAAGAAGGATCCACTTACTGGATC-ATGGCAAGGCCCAGACCCAG  432
               |  |||  ||  ||  |||||||||||||||   |||  ||| | || |||||||| |
Sbjct  5246  CCA--CTT--GTACGATGGAAGGATCCACTTAC-CAATCTGTGGTATGGACCAGACCCTG  5300

Query  433   TCCTCATATGGGGCCGAGGGCATGTTTGTGTTTTTCCACAGGATGCAGATAGTCCTCGGT  492
             |  | |||||||| |||||||||||||||||||||||||||||||| ||    || || |
Sbjct  5301  TATTGATATGGGGACGAGGGCATGTTTGTGTTTTTCCACAGGATGCCGAAGCACCGCGTT  5360

Query  493   GGTTGCCAGAACGATTGGTGCG  514
             || | || ||| |  |||| ||
Sbjct  5361  GGATACCGGAAAGGCTGGTACG  5382


>NC_001494.1 Jaagsiekte sheep retrovirus, complete genome
Length=7462

 Score = 99.6 bits (109),  Expect = 2e-19
 Identities = 257/380 (68%), Gaps = 29/380 (8%)
 Strand=Plus/Plus

Query  156   AATTAATCATGTTACTGGCATTCCTTACAATCCCCAGGGGCAAGGGATTGTTGAACGTAC  215
             |||| |||||   || || |||||||| ||||| ||||| ||||| ||||| |||||  |
Sbjct  5018  AATTCATCATAAAACAGGAATTCCTTATAATCCACAGGGACAAGGTATTGTGGAACGAGC  5077

Query  216   TCATGG-CACATTAAAAGTCATTTTACaaaaaataaaaaaGGG---GGAGT-TATATCCC  270
              |||   |  ||||||  ||| ||   |||| | ||||| |||   | | | |||| |||
Sbjct  5078  CCATCAACGAATTAAACATCAATTATTAAAACAAAAAAAGGGGAATGAACTGTATAGCCC  5137

Query  271   CTAACGCCCCATAA----TTA---CTTG-TCTTTTTATTCAAAAtttttttGACTTTGGA  322
             || ||  | |||||    |||   | || ||||| | ||  |||||||||  ||||| ||
Sbjct  5138  CTCAC--CACATAACGCCTTAAACCATGCTCTTTATGTTTTAAATTTTTTA-ACTTTAGA  5194

Query  323   TGCCTATGTTAAGAGTGCAGCTGAACGTTTCTGGC-------ATCCTTCTGCCGTCCCTG  375
               |  | |  ||    |||||  | ||||| |||        |||||  |||        
Sbjct  5195  CACAGAAGGCAATTCAGCAGCCCAGCGTTTTTGGGGAGAACGATCCTCATGCAAAAAACC  5254

Query  376   AGGCTTTGGTCAGAAAGAAGGATCCACTTACTGGATC-ATGGCAAGGCCCAGACCCAGTC  434
             |  |||  ||  ||  |||||||||||||||   |||  ||| | || |||||||| || 
Sbjct  5255  A--CTT--GTGCGATGGAAGGATCCACTTAC-CAATCTGTGGTATGGGCCAGACCCTGTA  5309

Query  435   CTCATATGGGGCCGAGGGCATGTTTGTGTTTTTCCACAGGATGCAGATAGTCCTCGGTGG  494
              | |||||||| |||||||||||||||||||||||||||||||| ||    || || |||
Sbjct  5310  TTAATATGGGGACGAGGGCATGTTTGTGTTTTTCCACAGGATGCCGAAGCGCCGCGCTGG  5369

Query  495   TTGCCAGAACGATTGGTGCG  514
              | || ||| |  |||| ||
Sbjct  5370  ATTCCGGAAAGGCTGGTACG  5389


>M80216.1 Jaagsiekte sheep retrovirus, complete genome
Length=7462

 Score = 99.6 bits (109),  Expect = 2e-19
 Identities = 257/380 (68%), Gaps = 29/380 (8%)
 Strand=Plus/Plus

Query  156   AATTAATCATGTTACTGGCATTCCTTACAATCCCCAGGGGCAAGGGATTGTTGAACGTAC  215
             |||| |||||   || || |||||||| ||||| ||||| ||||| ||||| |||||  |
Sbjct  5018  AATTCATCATAAAACAGGAATTCCTTATAATCCACAGGGACAAGGTATTGTGGAACGAGC  5077

Query  216   TCATGG-CACATTAAAAGTCATTTTACaaaaaataaaaaaGGG---GGAGT-TATATCCC  270
              |||   |  ||||||  ||| ||   |||| | ||||| |||   | | | |||| |||
Sbjct  5078  CCATCAACGAATTAAACATCAATTATTAAAACAAAAAAAGGGGAATGAACTGTATAGCCC  5137

Query  271   CTAACGCCCCATAA----TTA---CTTG-TCTTTTTATTCAAAAtttttttGACTTTGGA  322
             || ||  | |||||    |||   | || ||||| | ||  |||||||||  ||||| ||
Sbjct  5138  CTCAC--CACATAACGCCTTAAACCATGCTCTTTATGTTTTAAATTTTTTA-ACTTTAGA  5194

Query  323   TGCCTATGTTAAGAGTGCAGCTGAACGTTTCTGGC-------ATCCTTCTGCCGTCCCTG  375
               |  | |  ||    |||||  | ||||| |||        |||||  |||        
Sbjct  5195  CACAGAAGGCAATTCAGCAGCCCAGCGTTTTTGGGGAGAACGATCCTCATGCAAAAAACC  5254

Query  376   AGGCTTTGGTCAGAAAGAAGGATCCACTTACTGGATC-ATGGCAAGGCCCAGACCCAGTC  434
             |  |||  ||  ||  |||||||||||||||   |||  ||| | || |||||||| || 
Sbjct  5255  A--CTT--GTGCGATGGAAGGATCCACTTAC-CAATCTGTGGTATGGGCCAGACCCTGTA  5309

Query  435   CTCATATGGGGCCGAGGGCATGTTTGTGTTTTTCCACAGGATGCAGATAGTCCTCGGTGG  494
              | |||||||| |||||||||||||||||||||||||||||||| ||    || || |||
Sbjct  5310  TTAATATGGGGACGAGGGCATGTTTGTGTTTTTCCACAGGATGCCGAAGCGCCGCGCTGG  5369

Query  495   TTGCCAGAACGATTGGTGCG  514
              | || ||| |  |||| ||
Sbjct  5370  ATTCCGGAAAGGCTGGTACG  5389


>NC_001514.1 Squirrel monkey retrovirus - HLB, complete genome
Length=8785

 Score = 92.4 bits (101),  Expect = 3e-17
 Identities = 105/140 (75%), Gaps = 1/140 (1%)
 Strand=Plus/Plus

Query  93    TTAAAACAGATAATGGCTCCGGCTACACCAGTAAAAAATTGCTTTA-TTTTGTCAACAAT  151
             |||||||||| |||||| | || || ||  | ||||| || |   | ||||| ||| || 
Sbjct  5764  TTAAAACAGACAATGGCCCGGGATATACTGGAAAAAACTTCCAAGACTTTTGCCAAAAAC  5823

Query  152   TTTTAATTAATCATGTTACTGGCATTCCTTACAATCCCCAGGGGCAAGGGATTGTTGAAC  211
             |   ||| || ||||||||||| || || ||||| |||||||| |||||  | |||||||
Sbjct  5824  TCCAAATCAAACATGTTACTGGTATACCGTACAACCCCCAGGGTCAAGGAGTAGTTGAAC  5883

Query  212   GTACTCATGGCACATTAAAA  231
             |  |||||   |||||||||
Sbjct  5884  GAGCTCATCAAACATTAAAA  5903


 Score = 47.3 bits (51),  Expect = 0.001
 Identities = 33/38 (87%), Gaps = 0/38 (0%)
 Strand=Plus/Plus

Query  414   TGGCAAGGCCCAGACCCAGTCCTCATATGGGGCCGAGG  451
             ||| | ||||| ||||| |||||||||||||| |||||
Sbjct  6102  TGGAAGGGCCCTGACCCTGTCCTCATATGGGGGCGAGG  6139


>M23385.1 Squirrel monkey retrovirus-H, complete genome
Length=8785

 Score = 92.4 bits (101),  Expect = 3e-17
 Identities = 105/140 (75%), Gaps = 1/140 (1%)
 Strand=Plus/Plus

Query  93    TTAAAACAGATAATGGCTCCGGCTACACCAGTAAAAAATTGCTTTA-TTTTGTCAACAAT  151
             |||||||||| |||||| | || || ||  | ||||| || |   | ||||| ||| || 
Sbjct  5764  TTAAAACAGACAATGGCCCGGGATATACTGGAAAAAACTTCCAAGACTTTTGCCAAAAAC  5823

Query  152   TTTTAATTAATCATGTTACTGGCATTCCTTACAATCCCCAGGGGCAAGGGATTGTTGAAC  211
             |   ||| || ||||||||||| || || ||||| |||||||| |||||  | |||||||
Sbjct  5824  TCCAAATCAAACATGTTACTGGTATACCGTACAACCCCCAGGGTCAAGGAGTAGTTGAAC  5883

Query  212   GTACTCATGGCACATTAAAA  231
             |  |||||   |||||||||
Sbjct  5884  GAGCTCATCAAACATTAAAA  5903


 Score = 47.3 bits (51),  Expect = 0.001
 Identities = 33/38 (87%), Gaps = 0/38 (0%)
 Strand=Plus/Plus

Query  414   TGGCAAGGCCCAGACCCAGTCCTCATATGGGGCCGAGG  451
             ||| | ||||| ||||| |||||||||||||| |||||
Sbjct  6102  TGGAAGGGCCCTGACCCTGTCCTCATATGGGGGCGAGG  6139


>NC_027117.1 Desmodus rotundus endogenous retrovirus isolate 824, 
complete genome
Length=10485

 Score = 88.7 bits (97),  Expect = 4e-16
 Identities = 94/122 (77%), Gaps = 3/122 (2%)
 Strand=Plus/Plus

Query  93    TTAAAACAGATAATGGCTCCGGCTACACCAGTAAAAAATTGC--TTTATTTTGTCAACAA  150
             ||||||||||||||||| | ||||| | ||| |||||||| |      ||||| ||||||
Sbjct  6631  TTAAAACAGATAATGGCCCTGGCTATA-CAGGAAAAAATTTCCAAGCCTTTTGCCAACAA  6689

Query  151   TTTTTAATTAATCATGTTACTGGCATTCCTTACAATCCCCAGGGGCAAGGGATTGTTGAA  210
              ||  |||||| ||| ||||||| || ||||| ||||| || || ||||| || || || 
Sbjct  6690  CTTCAAATTAAGCATATTACTGGAATCCCTTATAATCCTCAAGGACAAGGTATAGTAGAG  6749

Query  211   CG  212
             ||
Sbjct  6750  CG  6751


 Score = 47.3 bits (51),  Expect = 0.001
 Identities = 33/38 (87%), Gaps = 0/38 (0%)
 Strand=Plus/Plus

Query  414   TGGCAAGGCCCAGACCCAGTCCTCATATGGGGCCGAGG  451
             ||| | ||||||||||| ||||||||||||||  ||||
Sbjct  6969  TGGAAGGGCCCAGACCCCGTCCTCATATGGGGGAGAGG  7006


>KP175580.1 Desmodus rotundus endogenous retrovirus isolate 824, 
complete genome
Length=10485

 Score = 88.7 bits (97),  Expect = 4e-16
 Identities = 94/122 (77%), Gaps = 3/122 (2%)
 Strand=Plus/Plus

Query  93    TTAAAACAGATAATGGCTCCGGCTACACCAGTAAAAAATTGC--TTTATTTTGTCAACAA  150
             ||||||||||||||||| | ||||| | ||| |||||||| |      ||||| ||||||
Sbjct  6631  TTAAAACAGATAATGGCCCTGGCTATA-CAGGAAAAAATTTCCAAGCCTTTTGCCAACAA  6689

Query  151   TTTTTAATTAATCATGTTACTGGCATTCCTTACAATCCCCAGGGGCAAGGGATTGTTGAA  210
              ||  |||||| ||| ||||||| || ||||| ||||| || || ||||| || || || 
Sbjct  6690  CTTCAAATTAAGCATATTACTGGAATCCCTTATAATCCTCAAGGACAAGGTATAGTAGAG  6749

Query  211   CG  212
             ||
Sbjct  6750  CG  6751


 Score = 47.3 bits (51),  Expect = 0.001
 Identities = 33/38 (87%), Gaps = 0/38 (0%)
 Strand=Plus/Plus

Query  414   TGGCAAGGCCCAGACCCAGTCCTCATATGGGGCCGAGG  451
             ||| | ||||||||||| ||||||||||||||  ||||
Sbjct  6969  TGGAAGGGCCCAGACCCCGTCCTCATATGGGGGAGAGG  7006


>NC_007015.1 Ovine enzootic nasal tumour virus, complete genome
Length=7434

 Score = 86.9 bits (95),  Expect = 1e-15
 Identities = 95/124 (77%), Gaps = 2/124 (2%)
 Strand=Plus/Plus

Query  392   GAAGGATCCACTTACTGGATC-ATGGCAAGGCCCAGACCCAGTCCTCATATGGGGCCGAG  450
             ||| |||||||||||   |||  ||| | || || ||||| ||  | |||||||| ||||
Sbjct  5263  GAAAGATCCACTTAC-CAATCTGTGGTATGGGCCTGACCCTGTATTAATATGGGGACGAG  5321

Query  451   GGCATGTTTGTGTTTTTCCACAGGATGCAGATAGTCCTCGGTGGTTGCCAGAACGATTGG  510
             |||||||||||||||||||||||||||| ||    || || ||| | || ||| |  |||
Sbjct  5322  GGCATGTTTGTGTTTTTCCACAGGATGCCGAAGCACCGCGCTGGATTCCGGAAAGGCTGG  5381

Query  511   TGCG  514
             | ||
Sbjct  5382  TACG  5385


 Score = 39.2 bits (42),  Expect = 0.18
 Identities = 35/43 (81%), Gaps = 1/43 (2%)
 Strand=Plus/Plus

Query  82    TCCTAAAAAACTTAAAA-CAGATAATGGCTCCGGCTACACCAG  123
             ||| | ||| ||||||| ||||||||||  | ||||| |||||
Sbjct  4938  TCCCACAAACCTTAAAAACAGATAATGGACCTGGCTATACCAG  4980


>Y16627.1 Ovine enzootic nasal tumour virus complete sequence
Length=7434

 Score = 86.9 bits (95),  Expect = 1e-15
 Identities = 95/124 (77%), Gaps = 2/124 (2%)
 Strand=Plus/Plus

Query  392   GAAGGATCCACTTACTGGATC-ATGGCAAGGCCCAGACCCAGTCCTCATATGGGGCCGAG  450
             ||| |||||||||||   |||  ||| | || || ||||| ||  | |||||||| ||||
Sbjct  5263  GAAAGATCCACTTAC-CAATCTGTGGTATGGGCCTGACCCTGTATTAATATGGGGACGAG  5321

Query  451   GGCATGTTTGTGTTTTTCCACAGGATGCAGATAGTCCTCGGTGGTTGCCAGAACGATTGG  510
             |||||||||||||||||||||||||||| ||    || || ||| | || ||| |  |||
Sbjct  5322  GGCATGTTTGTGTTTTTCCACAGGATGCCGAAGCACCGCGCTGGATTCCGGAAAGGCTGG  5381

Query  511   TGCG  514
             | ||
Sbjct  5382  TACG  5385


 Score = 39.2 bits (42),  Expect = 0.18
 Identities = 35/43 (81%), Gaps = 1/43 (2%)
 Strand=Plus/Plus

Query  82    TCCTAAAAAACTTAAAA-CAGATAATGGCTCCGGCTACACCAG  123
             ||| | ||| ||||||| ||||||||||  | ||||| |||||
Sbjct  4938  TCCCACAAACCTTAAAAACAGATAATGGACCTGGCTATACCAG  4980


>NC_031326.1 Simian retrovirus 8 strain SRV8/SUZ/2012, complete 
genome
Length=8126

 Score = 69.8 bits (76),  Expect = 1e-10
 Identities = 198/296 (67%), Gaps = 24/296 (8%)
 Strand=Plus/Plus

Query  83    CCTAAAAAACTTAAAACAGATAATGGCTCCGGCTACACCAGTAAAAAATTGCTTTA-TTT  141
             || ||| | ||||||||||| |||||| | || ||||||   ||||  || |   | |||
Sbjct  5325  CCCAAACACCTTAAAACAGACAATGGCCCTGGATACACCTCCAAAACTTTTCAAGACTTT  5384

Query  142   TG-TCAACAATTTTTAATTAATCATGTTACTGGCATTCCTTACAATCCCCAGGGGCAAGG  200
             || || || |||   |||||| |||  ||| || ||||| || || || || || |||||
Sbjct  5385  TGTTCTAC-ATTACAAATTAAACATACTACCGGTATTCCCTATAACCCTCAAGGTCAAGG  5443

Query  201   GATTGTTGAACGTACTCATGGCAC-ATTAAAAGT--CATTTTACaaaaaataaaaaaGGG  257
              ||||| ||| |  | |||    |  |||| | |  ||||    ||||||||||||||||
Sbjct  5444  CATTGTCGAAAGAGCACATTTATCTCTTAAGACTACCATT---GAAAAAATAAAAAAGGG  5500

Query  258   GGAGTTATATCCCCTAACG-----CCCCATAATTA--------CTTG-TCTTTTTATTCA  303
              || |  ||||||  || |     ||||| || ||        | || ||| ||||||  
Sbjct  5501  AGAATGGTATCCCACAAAGGGCACCCCCAGAAATATTCTCAATCATGCTCTCTTTATTTT  5560

Query  304   AAAtttttttGACTTTGGATGCCTATGTTAAGAGTGCAGCTGAACGTTTCTGGCAT  359
              || |||||||| ||| ||||   | | |||    ||||| || || || ||||||
Sbjct  5561  GAA-TTTTTTGAATTTAGATGATCAAGGTAAATCAGCAGCCGATCGCTTTTGGCAT  5615


>KU605777.1 Simian retrovirus 8 strain SRV8/SUZ/2012, complete 
genome
Length=8126

 Score = 69.8 bits (76),  Expect = 1e-10
 Identities = 198/296 (67%), Gaps = 24/296 (8%)
 Strand=Plus/Plus

Query  83    CCTAAAAAACTTAAAACAGATAATGGCTCCGGCTACACCAGTAAAAAATTGCTTTA-TTT  141
             || ||| | ||||||||||| |||||| | || ||||||   ||||  || |   | |||
Sbjct  5325  CCCAAACACCTTAAAACAGACAATGGCCCTGGATACACCTCCAAAACTTTTCAAGACTTT  5384

Query  142   TG-TCAACAATTTTTAATTAATCATGTTACTGGCATTCCTTACAATCCCCAGGGGCAAGG  200
             || || || |||   |||||| |||  ||| || ||||| || || || || || |||||
Sbjct  5385  TGTTCTAC-ATTACAAATTAAACATACTACCGGTATTCCCTATAACCCTCAAGGTCAAGG  5443

Query  201   GATTGTTGAACGTACTCATGGCAC-ATTAAAAGT--CATTTTACaaaaaataaaaaaGGG  257
              ||||| ||| |  | |||    |  |||| | |  ||||    ||||||||||||||||
Sbjct  5444  CATTGTCGAAAGAGCACATTTATCTCTTAAGACTACCATT---GAAAAAATAAAAAAGGG  5500

Query  258   GGAGTTATATCCCCTAACG-----CCCCATAATTA--------CTTG-TCTTTTTATTCA  303
              || |  ||||||  || |     ||||| || ||        | || ||| ||||||  
Sbjct  5501  AGAATGGTATCCCACAAAGGGCACCCCCAGAAATATTCTCAATCATGCTCTCTTTATTTT  5560

Query  304   AAAtttttttGACTTTGGATGCCTATGTTAAGAGTGCAGCTGAACGTTTCTGGCAT  359
              || |||||||| ||| ||||   | | |||    ||||| || || || ||||||
Sbjct  5561  GAA-TTTTTTGAATTTAGATGATCAAGGTAAATCAGCAGCCGATCGCTTTTGGCAT  5615


>NC_029852.1 Bovine retrovirus CH15 putative group-specific antigen, 
putative protease, putative viral DNA polymerase, and 
putative envelope protein genes, complete cds
Length=7470

 Score = 55.4 bits (60),  Expect = 2e-06
 Identities = 123/183 (67%), Gaps = 9/183 (5%)
 Strand=Plus/Plus

Query  82    TCCTAAAAAACTTAAAACAGATAATGGCTCCGGCTACACCAGTAAAAAATT-----GCTT  136
             |||| |||   | ||||||||||| ||| | |  ||  | ||||| |||||     ||| 
Sbjct  4583  TCCTCAAACTATAAAAACAGATAACGGCCCAGCTTATTCAAGTAATAAATTTAAACGCT-  4641

Query  137   TATTTTGTCAACAATTTTTAATTAATCATGTTACTGGCATTCCTTACAATCCCCAGGGGC  196
               ||||  | |||||    |||| ||||| |||| || ||    || ||||| || || |
Sbjct  4642  --TTTTAAC-ACAATACAAAATTCATCATATTACAGGAATCGAATATAATCCACAAGGAC  4698

Query  197   AAGGGATTGTTGAACGTACTCATGGCACATTAAAAGTCATTTTACaaaaaataaaaaaGG  256
             |||  ||| | ||| |  | |||||||| |||||| |     || ||||| |||| ||| 
Sbjct  4699  AAGCTATTATAGAAAGAGCACATGGCACTTTAAAATTATACATAAAAAAATTAAAGAAGA  4758

Query  257   GGG  259
             |||
Sbjct  4759  GGG  4761


>KU720628.1 Bovine retrovirus CH15 putative group-specific antigen, 
putative protease, putative viral DNA polymerase, and 
putative envelope protein genes, complete cds
Length=7470

 Score = 55.4 bits (60),  Expect = 2e-06
 Identities = 123/183 (67%), Gaps = 9/183 (5%)
 Strand=Plus/Plus

Query  82    TCCTAAAAAACTTAAAACAGATAATGGCTCCGGCTACACCAGTAAAAAATT-----GCTT  136
             |||| |||   | ||||||||||| ||| | |  ||  | ||||| |||||     ||| 
Sbjct  4583  TCCTCAAACTATAAAAACAGATAACGGCCCAGCTTATTCAAGTAATAAATTTAAACGCT-  4641

Query  137   TATTTTGTCAACAATTTTTAATTAATCATGTTACTGGCATTCCTTACAATCCCCAGGGGC  196
               ||||  | |||||    |||| ||||| |||| || ||    || ||||| || || |
Sbjct  4642  --TTTTAAC-ACAATACAAAATTCATCATATTACAGGAATCGAATATAATCCACAAGGAC  4698

Query  197   AAGGGATTGTTGAACGTACTCATGGCACATTAAAAGTCATTTTACaaaaaataaaaaaGG  256
             |||  ||| | ||| |  | |||||||| |||||| |     || ||||| |||| ||| 
Sbjct  4699  AAGCTATTATAGAAAGAGCACATGGCACTTTAAAATTATACATAAAAAAATTAAAGAAGA  4758

Query  257   GGG  259
             |||
Sbjct  4759  GGG  4761


>NC_014474.1 Simian retrovirus 4 strain SRV4/TEX/2009/V1, complete 
genome
Length=8126

 Score = 54.5 bits (59),  Expect = 8e-06
 Identities = 115/168 (68%), Gaps = 3/168 (2%)
 Strand=Plus/Plus

Query  95    AAAACAGATAATGGCTCCGGCTACACCAGTAAAAAATTGCTTTATTT-TG-TCAACAATT  152
             ||||||||||||||  |||| || |||      || || |   |||| || |||| | | 
Sbjct  5337  AAAACAGATAATGGTCCCGGATATACCTCACGCAATTTTCACGATTTCTGCTCAAAACTC  5396

Query  153   TTTAATTAATCATGTTACTGGCATTCCTTACAATCCCCAGGGGCAAGGGATTGTTGAACG  212
               || |||| |||   || || || ||||||||||| || || ||||| || || |||||
Sbjct  5397  AATA-TTAAACATACCACAGGAATACCTTACAATCCTCAAGGTCAAGGAATAGTAGAACG  5455

Query  213   TACTCATGGCACATTAAAAGTCATTTTACaaaaaataaaaaaGGGGGA  260
               |||||    |  |||||  ||   |  | |||||||||||||| ||
Sbjct  5456  AGCTCATTTATCTCTAAAAACCACCATTGATAAAATAAAAAAGGGAGA  5503


>FJ971077.1 Simian retrovirus 4 strain SRV4/TEX/2009/V1, complete 
genome
Length=8126

 Score = 54.5 bits (59),  Expect = 8e-06
 Identities = 115/168 (68%), Gaps = 3/168 (2%)
 Strand=Plus/Plus

Query  95    AAAACAGATAATGGCTCCGGCTACACCAGTAAAAAATTGCTTTATTT-TG-TCAACAATT  152
             ||||||||||||||  |||| || |||      || || |   |||| || |||| | | 
Sbjct  5337  AAAACAGATAATGGTCCCGGATATACCTCACGCAATTTTCACGATTTCTGCTCAAAACTC  5396

Query  153   TTTAATTAATCATGTTACTGGCATTCCTTACAATCCCCAGGGGCAAGGGATTGTTGAACG  212
               || |||| |||   || || || ||||||||||| || || ||||| || || |||||
Sbjct  5397  AATA-TTAAACATACCACAGGAATACCTTACAATCCTCAAGGTCAAGGAATAGTAGAACG  5455

Query  213   TACTCATGGCACATTAAAAGTCATTTTACaaaaaataaaaaaGGGGGA  260
               |||||    |  |||||  ||   |  | |||||||||||||| ||
Sbjct  5456  AGCTCATTTATCTCTAAAAACCACCATTGATAAAATAAAAAAGGGAGA  5503


>NC_001503.1 Mouse mammary tumor virus, complete genome
Length=8805

 Score = 53.6 bits (58),  Expect = 8e-06
 Identities = 41/49 (84%), Gaps = 0/49 (0%)
 Strand=Plus/Plus

Query  580   TATTGGGCCTACGTACCTGATCCACCTATTCTCCACCCTGCTGTATGGG  628
             |||||||||||| ||||| | |||||||||||||| || |  | |||||
Sbjct  5664  TATTGGGCCTACCTACCTAAACCACCTATTCTCCATCCCGTGGGATGGG  5712


 Score = 47.3 bits (51),  Expect = 0.001
 Identities = 33/38 (87%), Gaps = 0/38 (0%)
 Strand=Plus/Plus

Query  444   GGCCGAGGGCATGTTTGTGTTTTTCCACAGGATGCAGA  481
             || |||||  ||| ||||||||||||||||||||| ||
Sbjct  5333  GGACGAGGCTATGCTTGTGTTTTTCCACAGGATGCCGA  5370


 Score = 45.5 bits (49),  Expect = 0.004
 Identities = 44/57 (77%), Gaps = 0/57 (0%)
 Strand=Plus/Plus

Query  162   TCATGTTACTGGCATTCCTTACAATCCCCAGGGGCAAGGGATTGTTGAACGTACTCA  218
             ||| || || || || || ||||||||||| || || |  ||||||||||| || ||
Sbjct  5044  TCACGTCACGGGGATCCCCTACAATCCCCAAGGACAGGCCATTGTTGAACGAACGCA  5100


 Score = 35.6 bits (38),  Expect = 2.2
 Identities = 25/29 (86%), Gaps = 0/29 (0%)
 Strand=Plus/Plus

Query  79    CACTCCTAAAAAACTTAAAACAGATAATG  107
             || |||| ||||| | |||||||||||||
Sbjct  4960  CATTCCTCAAAAAATAAAAACAGATAATG  4988


>AF033807.1 Mouse mammary tumor virus complete proviral genome
Length=8805

 Score = 53.6 bits (58),  Expect = 8e-06
 Identities = 41/49 (84%), Gaps = 0/49 (0%)
 Strand=Plus/Plus

Query  580   TATTGGGCCTACGTACCTGATCCACCTATTCTCCACCCTGCTGTATGGG  628
             |||||||||||| ||||| | |||||||||||||| || |  | |||||
Sbjct  5664  TATTGGGCCTACCTACCTAAACCACCTATTCTCCATCCCGTGGGATGGG  5712


 Score = 47.3 bits (51),  Expect = 0.001
 Identities = 33/38 (87%), Gaps = 0/38 (0%)
 Strand=Plus/Plus

Query  444   GGCCGAGGGCATGTTTGTGTTTTTCCACAGGATGCAGA  481
             || |||||  ||| ||||||||||||||||||||| ||
Sbjct  5333  GGACGAGGCTATGCTTGTGTTTTTCCACAGGATGCCGA  5370


 Score = 45.5 bits (49),  Expect = 0.004
 Identities = 44/57 (77%), Gaps = 0/57 (0%)
 Strand=Plus/Plus

Query  162   TCATGTTACTGGCATTCCTTACAATCCCCAGGGGCAAGGGATTGTTGAACGTACTCA  218
             ||| || || || || || ||||||||||| || || |  ||||||||||| || ||
Sbjct  5044  TCACGTCACGGGGATCCCCTACAATCCCCAAGGACAGGCCATTGTTGAACGAACGCA  5100


 Score = 35.6 bits (38),  Expect = 2.2
 Identities = 25/29 (86%), Gaps = 0/29 (0%)
 Strand=Plus/Plus

Query  79    CACTCCTAAAAAACTTAAAACAGATAATG  107
             || |||| ||||| | |||||||||||||
Sbjct  4960  CATTCCTCAAAAAATAAAAACAGATAATG  4988


>EF173425.1 Human rhinovirus 93, complete genome
Length=7215

 Score = 39.2 bits (42),  Expect = 0.18
 Identities = 24/26 (92%), Gaps = 0/26 (0%)
 Strand=Plus/Plus

Query  868   TTATGGAAGATGTGATTCAGAGTATA  893
             ||||| ||||| ||||||||||||||
Sbjct  2689  TTATGTAAGATTTGATTCAGAGTATA  2714


>AM851091.1 Human immunodeficiency virus type 1 04CD.FR.KZS proviral 
gag gene, pol gene, vif gene, vpr gene, vpu gene, env 
gene and nef gene
Length=9745

 Score = 37.4 bits (40),  Expect = 0.64
 Identities = 32/40 (80%), Gaps = 0/40 (0%)
 Strand=Plus/Plus

Query  171   TGGCATTCCTTACAATCCCCAGGGGCAAGGGATTGTTGAA  210
             ||| ||||| |||||||||||  | |||||| | || |||
Sbjct  4637  TGGAATTCCCTACAATCCCCAAAGTCAAGGGGTAGTAGAA  4676


>AF193276.1 HIV-1 CRF03_AB isolate KAL153 from Russia, complete 
genome
Length=8808

 Score = 37.4 bits (40),  Expect = 0.64
 Identities = 26/30 (87%), Gaps = 0/30 (0%)
 Strand=Plus/Plus

Query  171   TGGCATTCCTTACAATCCCCAGGGGCAAGG  200
             ||||||||| |||||||||||  | |||||
Sbjct  3872  TGGCATTCCCTACAATCCCCAAAGTCAAGG  3901


>MK343439.1 Deer atadenovirus A isolate CO2017_Elk_D, complete 
genome
Length=30687

 Score = 36.5 bits (39),  Expect = 2.2
 Identities = 23/24 (96%), Gaps = 1/24 (4%)
 Strand=Plus/Minus

Query  119    ACCAGTAAA-AAATTGCTTTATTT  141
              ||||||||| ||||||||||||||
Sbjct  29449  ACCAGTAAAGAAATTGCTTTATTT  29426


>KY468407.1 Odocoileus adenovirus 1 isolate Ad99_Aa, complete 
genome
Length=30699

 Score = 36.5 bits (39),  Expect = 2.2
 Identities = 23/24 (96%), Gaps = 1/24 (4%)
 Strand=Plus/Minus

Query  119    ACCAGTAAA-AAATTGCTTTATTT  141
              ||||||||| ||||||||||||||
Sbjct  29456  ACCAGTAAAGAAATTGCTTTATTT  29433


>NC_006273.2 Human herpesvirus 5 strain Merlin, complete genome
Length=235646

 Score = 35.6 bits (38),  Expect = 2.2
 Identities = 24/26 (92%), Gaps = 1/26 (4%)
 Strand=Plus/Plus

Query  591     CGTACCTGATCCACCT-ATTCTCCAC  615
               |||||||||||||||| ||||| |||
Sbjct  171149  CGTACCTGATCCACCTCATTCTTCAC  171174


>AY446894.2 Human herpesvirus 5 strain Merlin, complete genome
Length=235646

 Score = 35.6 bits (38),  Expect = 2.2
 Identities = 24/26 (92%), Gaps = 1/26 (4%)
 Strand=Plus/Plus

Query  591     CGTACCTGATCCACCT-ATTCTCCAC  615
               |||||||||||||||| ||||| |||
Sbjct  171149  CGTACCTGATCCACCTCATTCTTCAC  171174


>NC_029255.1 Myotis gammaherpesvirus 8 strain My-HV8/Myotis velifer 
incautus/USA/FCGHV/2011, partial genome
Length=129563

 Score = 34.6 bits (37),  Expect = 7.8
 Identities = 30/35 (86%), Gaps = 2/35 (6%)
 Strand=Plus/Plus

Query  125     AAAAAATTG-CTTTATTTTG-TCAACAATTTTTAA  157
               || |||||| |||||||||  | ||||||||||||
Sbjct  118274  AATAAATTGTCTTTATTTTTATTAACAATTTTTAA  118308


>NC_001407.1 Rous sarcoma virus, complete genome
Length=9392

 Score = 34.6 bits (37),  Expect = 7.8
 Identities = 23/26 (88%), Gaps = 0/26 (0%)
 Strand=Plus/Plus

Query  95    AAAACAGATAATGGCTCCGGCTACAC  120
             |||||||||||||| ||| ||| |||
Sbjct  4573  AAAACAGATAATGGGTCCTGCTTCAC  4598


>LC613089.1 Carp edema virus FTI2020 DNA, complete genome
Length=456821

 Score = 34.6 bits (37),  Expect = 7.8
 Identities = 41/51 (80%), Gaps = 5/51 (10%)
 Strand=Plus/Minus

Query  867     TTTATGGAAGATGTGATTC-AGAGTATAAAAGTTAAATCTTATTTAAAATG  916
               |||||| ||||| ||| || ||||||| |||| ||||| | |  |||||||
Sbjct  145747  TTTATGAAAGAT-TGACTCCAGAGTAT-AAAGATAAATATAA--TAAAATG  145701


>KU220026.1 Myotis gammaherpesvirus 8 strain My-HV8/Myotis velifer 
incautus/USA/FCGHV/2011, partial genome
Length=129563

 Score = 34.6 bits (37),  Expect = 7.8
 Identities = 30/35 (86%), Gaps = 2/35 (6%)
 Strand=Plus/Plus

Query  125     AAAAAATTG-CTTTATTTTG-TCAACAATTTTTAA  157
               || |||||| |||||||||  | ||||||||||||
Sbjct  118274  AATAAATTGTCTTTATTTTTATTAACAATTTTTAA  118308


>AF033808.1 Rous sarcoma virus, complete genome
Length=9392

 Score = 34.6 bits (37),  Expect = 7.8
 Identities = 23/26 (88%), Gaps = 0/26 (0%)
 Strand=Plus/Plus

Query  95    AAAACAGATAATGGCTCCGGCTACAC  120
             |||||||||||||| ||| ||| |||
Sbjct  4573  AAAACAGATAATGGGTCCTGCTTCAC  4598


>NC_044958.1 African swine fever virus E75 complete genome, strain 
E75
Length=181187

 Score = 33.7 bits (36),  Expect = 7.8
 Identities = 37/47 (79%), Gaps = 2/47 (4%)
 Strand=Plus/Minus

Query  273    AACGCCC-CATAATTACTTGTCTTTTTATTCAAAAtttttttGACTT  318
              ||||||  ||||| || |  | ||||||||| |||||| ||| ||||
Sbjct  42136  AACGCCATCATAACTATTATTTTTTTTATTC-AAATTTGTTTTACTT  42091


>NC_044957.1 African swine fever virus OURT 88/3 (avirulent field 
isolate), complete genome
Length=171719

 Score = 33.7 bits (36),  Expect = 7.8
 Identities = 37/47 (79%), Gaps = 2/47 (4%)
 Strand=Plus/Minus

Query  273    AACGCCC-CATAATTACTTGTCTTTTTATTCAAAAtttttttGACTT  318
              ||||||  ||||| || |  | ||||||||| |||||| ||| ||||
Sbjct  33652  AACGCCATCATAACTATTATTTTTTTTATTC-AAATTTGTTTTACTT  33607


>NC_044956.1 African swine fever virus Benin 97/1 pathogenic isolate, 
complete genome
Length=182284

 Score = 33.7 bits (36),  Expect = 7.8
 Identities = 37/47 (79%), Gaps = 2/47 (4%)
 Strand=Plus/Minus

Query  273    AACGCCC-CATAATTACTTGTCTTTTTATTCAAAAtttttttGACTT  318
              ||||||  ||||| || |  | ||||||||| |||||| ||| ||||
Sbjct  42832  AACGCCATCATAACTATTATTTTTTTTATTC-AAATTTGTTTTACTT  42787


>NC_030117.1 Canid herpesvirus 1 strain 0194, complete genome
Length=125171

 Score = 33.7 bits (36),  Expect = 7.8
 Identities = 21/23 (91%), Gaps = 0/23 (0%)
 Strand=Plus/Plus

Query  225    ATTAAAAGTCATTTTACaaaaaa  247
              || |||||||||||| |||||||
Sbjct  27936  ATAAAAAGTCATTTTTCAAAAAA  27958


>NC_013590.2 Felid herpesvirus 1 strain C-27, complete genome
Length=135797

 Score = 33.7 bits (36),  Expect = 7.8
 Identities = 23/25 (92%), Gaps = 1/25 (4%)
 Strand=Plus/Plus

Query  894     AAAGTTAAATCTTATTTAAAATGTC  918
               |||||||||||||| |||| |||||
Sbjct  113615  AAAGTTAAATCTTA-TTAATATGTC  113638


 Score = 33.7 bits (36),  Expect = 7.8
 Identities = 23/25 (92%), Gaps = 1/25 (4%)
 Strand=Plus/Minus

Query  894     AAAGTTAAATCTTATTTAAAATGTC  918
               |||||||||||||| |||| |||||
Sbjct  128618  AAAGTTAAATCTTA-TTAATATGTC  128595


>NC_001491.2 Equid herpesvirus 1, complete genome
Length=150224

 Score = 33.7 bits (36),  Expect = 7.8
 Identities = 24/28 (86%), Gaps = 0/28 (0%)
 Strand=Plus/Plus

Query  140    TTTGTCAACAATTTTTAATTAATCATGT  167
              ||||||||||| |||||  | |||||||
Sbjct  79689  TTTGTCAACAACTTTTACATGATCATGT  79716


>CACVGI010000001.1 uncultured phage genome assembly, contig: LacPavin_0818_WC40_scaffold_86355_prodigal-single, 
whole genome 
shotgun sequence
Length=307553

 Score = 33.7 bits (36),  Expect = 7.8
 Identities = 24/28 (86%), Gaps = 0/28 (0%)
 Strand=Plus/Plus

Query  128     AAATTGCTTTATTTTGTCAACAATTTTT  155
               ||||||||  ||| | ||||||||||||
Sbjct  200751  AAATTGCTCCATTGTTTCAACAATTTTT  200778


>MW736608.1 African swine fever virus strain 113049 WB, complete 
genome
Length=181754

 Score = 33.7 bits (36),  Expect = 7.8
 Identities = 37/47 (79%), Gaps = 2/47 (4%)
 Strand=Plus/Minus

Query  273    AACGCCC-CATAATTACTTGTCTTTTTATTCAAAAtttttttGACTT  318
              ||||||  ||||| || |  | ||||||||| |||||| ||| ||||
Sbjct  42727  AACGCCATCATAACTATTATTTTTTTTATTC-AAATTTGTTTTACTT  42682


>FM955839.1 Human papillomavirus type 100, complete genome
Length=7380

 Score = 33.7 bits (36),  Expect = 7.8
 Identities = 18/18 (100%), Gaps = 0/18 (0%)
 Strand=Plus/Minus

Query  705   TTTGGAAAGTTTTGTAAA  722
             ||||||||||||||||||
Sbjct  2205  TTTGGAAAGTTTTGTAAA  2188


>FN557520.1 African swine fever virus E75 complete genome, strain 
E75
Length=181187

 Score = 33.7 bits (36),  Expect = 7.8
 Identities = 37/47 (79%), Gaps = 2/47 (4%)
 Strand=Plus/Minus

Query  273    AACGCCC-CATAATTACTTGTCTTTTTATTCAAAAtttttttGACTT  318
              ||||||  ||||| || |  | ||||||||| |||||| ||| ||||
Sbjct  42136  AACGCCATCATAACTATTATTTTTTTTATTC-AAATTTGTTTTACTT  42091


>AM712240.1 African swine fever virus OURT 88/3 (avirulent field 
isolate), complete genome
Length=171719

 Score = 33.7 bits (36),  Expect = 7.8
 Identities = 37/47 (79%), Gaps = 2/47 (4%)
 Strand=Plus/Minus

Query  273    AACGCCC-CATAATTACTTGTCTTTTTATTCAAAAtttttttGACTT  318
              ||||||  ||||| || |  | ||||||||| |||||| ||| ||||
Sbjct  33652  AACGCCATCATAACTATTATTTTTTTTATTC-AAATTTGTTTTACTT  33607


>AM712239.1 African swine fever virus Benin 97/1 pathogenic isolate, 
complete genome
Length=182284

 Score = 33.7 bits (36),  Expect = 7.8
 Identities = 37/47 (79%), Gaps = 2/47 (4%)
 Strand=Plus/Minus

Query  273    AACGCCC-CATAATTACTTGTCTTTTTATTCAAAAtttttttGACTT  318
              ||||||  ||||| || |  | ||||||||| |||||| ||| ||||
Sbjct  42832  AACGCCATCATAACTATTATTTTTTTTATTC-AAATTTGTTTTACTT  42787


>KT819633.1 Canid herpesvirus 1 strain 0194, complete genome
Length=125171

 Score = 33.7 bits (36),  Expect = 7.8
 Identities = 21/23 (91%), Gaps = 0/23 (0%)
 Strand=Plus/Plus

Query  225    ATTAAAAGTCATTTTACaaaaaa  247
              || |||||||||||| |||||||
Sbjct  27936  ATAAAAAGTCATTTTTCAAAAAA  27958


>FJ478159.2 Felid herpesvirus 1 strain C-27, complete genome
Length=135797

 Score = 33.7 bits (36),  Expect = 7.8
 Identities = 23/25 (92%), Gaps = 1/25 (4%)
 Strand=Plus/Plus

Query  894     AAAGTTAAATCTTATTTAAAATGTC  918
               |||||||||||||| |||| |||||
Sbjct  113615  AAAGTTAAATCTTA-TTAATATGTC  113638


 Score = 33.7 bits (36),  Expect = 7.8
 Identities = 23/25 (92%), Gaps = 1/25 (4%)
 Strand=Plus/Minus

Query  894     AAAGTTAAATCTTATTTAAAATGTC  918
               |||||||||||||| |||| |||||
Sbjct  128618  AAAGTTAAATCTTA-TTAATATGTC  128595


>AY665713.1 Equine herpesvirus 1 strain Ab4, complete genome
Length=150224

 Score = 33.7 bits (36),  Expect = 7.8
 Identities = 24/28 (86%), Gaps = 0/28 (0%)
 Strand=Plus/Plus

Query  140    TTTGTCAACAATTTTTAATTAATCATGT  167
              ||||||||||| |||||  | |||||||
Sbjct  79689  TTTGTCAACAACTTTTACATGATCATGT  79716


Lambda      K        H
   0.634    0.408    0.912 

Gapped
Lambda      K        H
   0.625    0.410    0.780 

Effective search space used: 112523532040


Query= scaffold_m29_p_20:2630652-2631568(-)

Length=916
                                                                      Score        E
Sequences producing significant alignments:                          (Bits)     Value

NC_018464.1 Shamonda virus N and NSs genes, segment S, genomic RN...  114        3e-24
HE795107.1 Shamonda virus N and NSs genes, segment S, genomic RNA...  114        3e-24
NC_012783.2 Cercopithecine herpesvirus 5 strain 2715, complete ge...  35.6       2.2  
FJ483968.2 Cercopithecine herpesvirus 5 strain 2715, complete genome  35.6       2.2  
NC_055561.1 Cervid alphaherpesvirus 3 strain Canada, partial genome   33.7       7.5  
NC_024771.1 Equid herpesvirus 3 strain AR/2007/C3A, complete genome   33.7       7.5  
NC_023636.1 Porcine astrovirus 5 isolate AstV5-US-IA122, complete...  33.7       7.5  
NC_009333.1 Human herpesvirus 8 strain GK18, complete genome          33.7       7.5  
MH036941.1 Cervid alphaherpesvirus 3 strain Canada, complete genome   33.7       7.5  
KM051845.1 Equid herpesvirus 3 strain AR/2007/C3A, complete genome    33.7       7.5  
JX556693.1 Porcine astrovirus 5 isolate AstV5-US-IA122, complete ...  33.7       7.5  
AF148805.2 Human herpesvirus 8 strain GK18, complete genome           33.7       7.5  


>NC_018464.1 Shamonda virus N and NSs genes, segment S, genomic 
RNA, isolate Ib An 5550
Length=927

 Score = 114 bits (126),  Expect = 3e-24
 Identities = 83/91 (91%), Gaps = 4/91 (4%)
 Strand=Plus/Minus

Query  310  ACCGGCCCGT-CT-CG-CCCG-CAGCGCCGGGGAGGTGGAGCACGAGCGCACGTGTTAGG  365
            |||||||||| || || |||| | ||| ||||||||||||||||||||||| | ||||||
Sbjct  927  ACCGGCCCGTACTACGACCCGACCGCGTCGGGGAGGTGGAGCACGAGCGCATGCGTTAGG  868

Query  366  ACCCGAAAGATGGTGAACTATGCCTGGGCAG  396
            |||||||||||||||||||||||||||||||
Sbjct  867  ACCCGAAAGATGGTGAACTATGCCTGGGCAG  837


>HE795107.1 Shamonda virus N and NSs genes, segment S, genomic 
RNA, isolate Ib An 5550
Length=927

 Score = 114 bits (126),  Expect = 3e-24
 Identities = 83/91 (91%), Gaps = 4/91 (4%)
 Strand=Plus/Minus

Query  310  ACCGGCCCGT-CT-CG-CCCG-CAGCGCCGGGGAGGTGGAGCACGAGCGCACGTGTTAGG  365
            |||||||||| || || |||| | ||| ||||||||||||||||||||||| | ||||||
Sbjct  927  ACCGGCCCGTACTACGACCCGACCGCGTCGGGGAGGTGGAGCACGAGCGCATGCGTTAGG  868

Query  366  ACCCGAAAGATGGTGAACTATGCCTGGGCAG  396
            |||||||||||||||||||||||||||||||
Sbjct  867  ACCCGAAAGATGGTGAACTATGCCTGGGCAG  837


>NC_012783.2 Cercopithecine herpesvirus 5 strain 2715, complete 
genome
Length=226205

 Score = 35.6 bits (38),  Expect = 2.2
 Identities = 19/19 (100%), Gaps = 0/19 (0%)
 Strand=Plus/Minus

Query  255    CGCTCGCCGGCCGAGGTGG  273
              |||||||||||||||||||
Sbjct  32752  CGCTCGCCGGCCGAGGTGG  32734


>FJ483968.2 Cercopithecine herpesvirus 5 strain 2715, complete 
genome
Length=226205

 Score = 35.6 bits (38),  Expect = 2.2
 Identities = 19/19 (100%), Gaps = 0/19 (0%)
 Strand=Plus/Minus

Query  255    CGCTCGCCGGCCGAGGTGG  273
              |||||||||||||||||||
Sbjct  32752  CGCTCGCCGGCCGAGGTGG  32734


>NC_055561.1 Cervid alphaherpesvirus 3 strain Canada, partial 
genome
Length=136380

 Score = 33.7 bits (36),  Expect = 7.5
 Identities = 18/18 (100%), Gaps = 0/18 (0%)
 Strand=Plus/Plus

Query  246    GGCCGGCGCCGCTCGCCG  263
              ||||||||||||||||||
Sbjct  10787  GGCCGGCGCCGCTCGCCG  10804


 Score = 33.7 bits (36),  Expect = 7.5
 Identities = 21/23 (91%), Gaps = 0/23 (0%)
 Strand=Plus/Plus

Query  649    GCTCGCTGGCGTGGAGCCGGGCG  671
              ||||||||||| |||||||| ||
Sbjct  93653  GCTCGCTGGCGCGGAGCCGGTCG  93675


>NC_024771.1 Equid herpesvirus 3 strain AR/2007/C3A, complete 
genome
Length=151601

 Score = 33.7 bits (36),  Expect = 7.5
 Identities = 21/23 (91%), Gaps = 0/23 (0%)
 Strand=Plus/Plus

Query  212   CGCACGAAAGCCGCCGTGGCGCA  234
             ||| ||||||||||||| |||||
Sbjct  3961  CGCTCGAAAGCCGCCGTTGCGCA  3983


>NC_023636.1 Porcine astrovirus 5 isolate AstV5-US-IA122, complete 
genome
Length=6500

 Score = 33.7 bits (36),  Expect = 7.5
 Identities = 21/23 (91%), Gaps = 0/23 (0%)
 Strand=Plus/Plus

Query  490  AACCATCTAGTAGCTGGTTCCCT  512
            ||||||| ||| |||||||||||
Sbjct  596  AACCATCCAGTTGCTGGTTCCCT  618


>NC_009333.1 Human herpesvirus 8 strain GK18, complete genome
Length=137969

 Score = 33.7 bits (36),  Expect = 7.5
 Identities = 27/33 (82%), Gaps = 0/33 (0%)
 Strand=Plus/Minus

Query  879     AAATGGATGGCGCTGGAGCGTCGGGCCCATACC  911
               |||||| |||||||||||  | ||| | |||||
Sbjct  118154  AAATGGGTGGCGCTGGAGGCTTGGGGCGATACC  118122


>MH036941.1 Cervid alphaherpesvirus 3 strain Canada, complete 
genome
Length=136380

 Score = 33.7 bits (36),  Expect = 7.5
 Identities = 18/18 (100%), Gaps = 0/18 (0%)
 Strand=Plus/Plus

Query  246    GGCCGGCGCCGCTCGCCG  263
              ||||||||||||||||||
Sbjct  10787  GGCCGGCGCCGCTCGCCG  10804


 Score = 33.7 bits (36),  Expect = 7.5
 Identities = 21/23 (91%), Gaps = 0/23 (0%)
 Strand=Plus/Plus

Query  649    GCTCGCTGGCGTGGAGCCGGGCG  671
              ||||||||||| |||||||| ||
Sbjct  93653  GCTCGCTGGCGCGGAGCCGGTCG  93675


>KM051845.1 Equid herpesvirus 3 strain AR/2007/C3A, complete genome
Length=151601

 Score = 33.7 bits (36),  Expect = 7.5
 Identities = 21/23 (91%), Gaps = 0/23 (0%)
 Strand=Plus/Plus

Query  212   CGCACGAAAGCCGCCGTGGCGCA  234
             ||| ||||||||||||| |||||
Sbjct  3961  CGCTCGAAAGCCGCCGTTGCGCA  3983


>JX556693.1 Porcine astrovirus 5 isolate AstV5-US-IA122, complete 
genome
Length=6500

 Score = 33.7 bits (36),  Expect = 7.5
 Identities = 21/23 (91%), Gaps = 0/23 (0%)
 Strand=Plus/Plus

Query  490  AACCATCTAGTAGCTGGTTCCCT  512
            ||||||| ||| |||||||||||
Sbjct  596  AACCATCCAGTTGCTGGTTCCCT  618


>AF148805.2 Human herpesvirus 8 strain GK18, complete genome
Length=137969

 Score = 33.7 bits (36),  Expect = 7.5
 Identities = 27/33 (82%), Gaps = 0/33 (0%)
 Strand=Plus/Minus

Query  879     AAATGGATGGCGCTGGAGCGTCGGGCCCATACC  911
               |||||| |||||||||||  | ||| | |||||
Sbjct  118154  AAATGGGTGGCGCTGGAGGCTTGGGGCGATACC  118122


Lambda      K        H
   0.634    0.408    0.912 

Gapped
Lambda      K        H
   0.625    0.410    0.780 

Effective search space used: 108487361869


Query= scaffold_m29_p_20:19160667-19160912(+)

Length=245
                                                                      Score        E
Sequences producing significant alignments:                          (Bits)     Value

NC_007015.1 Ovine enzootic nasal tumour virus, complete genome        96.9       2e-19
NC_004994.2 Enzootic nasal tumour virus of goats, complete genome     96.9       2e-19
NC_001494.1 Jaagsiekte sheep retrovirus, complete genome              96.9       2e-19
Y16627.1 Ovine enzootic nasal tumour virus complete sequence          96.9       2e-19
AY197548.2 Enzootic nasal tumour virus of goats, complete genome      96.9       2e-19
M80216.1 Jaagsiekte sheep retrovirus, complete genome                 96.9       2e-19
NC_001503.1 Mouse mammary tumor virus, complete genome                73.4       2e-12
AF033807.1 Mouse mammary tumor virus complete proviral genome         73.4       2e-12
NC_014474.1 Simian retrovirus 4 strain SRV4/TEX/2009/V1, complete...  57.2       2e-07
FJ971077.1 Simian retrovirus 4 strain SRV4/TEX/2009/V1, complete ...  57.2       2e-07
NC_001550.1 Mason-Pfizer monkey virus, complete genome                54.5       2e-06
AF033815.1 Mason-Pfizer monkey virus, complete genome                 54.5       2e-06
NC_031326.1 Simian retrovirus 8 strain SRV8/SUZ/2012, complete ge...  53.6       2e-06
KU605777.1 Simian retrovirus 8 strain SRV8/SUZ/2012, complete genome  53.6       2e-06
NC_001514.1 Squirrel monkey retrovirus - HLB, complete genome         44.6       0.001
M23385.1 Squirrel monkey retrovirus-H, complete genome                44.6       0.001
NC_027117.1 Desmodus rotundus endogenous retrovirus isolate 824, ...  43.7       0.004
KP175580.1 Desmodus rotundus endogenous retrovirus isolate 824, c...  43.7       0.004
NC_036579.1 Ictalurid herpesvirus 2 strain 760/94, complete genome    32.8       6.5  
NC_005264.1 Psittacid herpesvirus 1, complete genome                  32.8       6.5  
MG271984.1 Ictalurid herpesvirus 2 strain 760/94, complete genome     32.8       6.5  
AY372243.1 Psittacid herpesvirus 1 isolate 97-0001, complete genome   32.8       6.5  


>NC_007015.1 Ovine enzootic nasal tumour virus, complete genome
Length=7434

 Score = 96.9 bits (106),  Expect = 2e-19
 Identities = 99/127 (78%), Gaps = 2/127 (2%)
 Strand=Plus/Plus

Query  82    ATGGAAAGACCCACTTACAGGCTCT-TGGCAAGGCCCAGATCCAGTCCTCATATGGGGCC  140
             ||||||||| ||||||||    ||| ||| | || || || || ||  | |||||||| |
Sbjct  5260  ATGGAAAGATCCACTTACCAA-TCTGTGGTATGGGCCTGACCCTGTATTAATATGGGGAC  5318

Query  141   GAGGGCATGTTTGTGTTTTTCCACAGGATGCAGAAGGCCCTCGGTGGCTGCCAGAACGAT  200
             ||||||||||||||||||||||||||||||| ||||  || || ||| | || ||| |  
Sbjct  5319  GAGGGCATGTTTGTGTTTTTCCACAGGATGCCGAAGCACCGCGCTGGATTCCGGAAAGGC  5378

Query  201   TGGTGCG  207
             |||| ||
Sbjct  5379  TGGTACG  5385


>NC_004994.2 Enzootic nasal tumour virus of goats, complete genome
Length=7448

 Score = 96.9 bits (106),  Expect = 2e-19
 Identities = 99/127 (78%), Gaps = 2/127 (2%)
 Strand=Plus/Plus

Query  82    ATGGAAAGACCCACTTACAGGCTCT-TGGCAAGGCCCAGATCCAGTCCTCATATGGGGCC  140
             |||||| || ||||||||    ||| ||| | || ||||| || ||  | |||||||| |
Sbjct  5257  ATGGAAGGATCCACTTACCAA-TCTGTGGTATGGACCAGACCCTGTATTGATATGGGGAC  5315

Query  141   GAGGGCATGTTTGTGTTTTTCCACAGGATGCAGAAGGCCCTCGGTGGCTGCCAGAACGAT  200
             ||||||||||||||||||||||||||||||| ||||  || || ||| | || ||| |  
Sbjct  5316  GAGGGCATGTTTGTGTTTTTCCACAGGATGCCGAAGCACCGCGTTGGATACCGGAAAGGC  5375

Query  201   TGGTGCG  207
             |||| ||
Sbjct  5376  TGGTACG  5382


>NC_001494.1 Jaagsiekte sheep retrovirus, complete genome
Length=7462

 Score = 96.9 bits (106),  Expect = 2e-19
 Identities = 99/127 (78%), Gaps = 2/127 (2%)
 Strand=Plus/Plus

Query  82    ATGGAAAGACCCACTTACAGGCTCT-TGGCAAGGCCCAGATCCAGTCCTCATATGGGGCC  140
             |||||| || ||||||||    ||| ||| | || ||||| || ||  | |||||||| |
Sbjct  5264  ATGGAAGGATCCACTTACCAA-TCTGTGGTATGGGCCAGACCCTGTATTAATATGGGGAC  5322

Query  141   GAGGGCATGTTTGTGTTTTTCCACAGGATGCAGAAGGCCCTCGGTGGCTGCCAGAACGAT  200
             ||||||||||||||||||||||||||||||| ||||  || || ||| | || ||| |  
Sbjct  5323  GAGGGCATGTTTGTGTTTTTCCACAGGATGCCGAAGCGCCGCGCTGGATTCCGGAAAGGC  5382

Query  201   TGGTGCG  207
             |||| ||
Sbjct  5383  TGGTACG  5389


>Y16627.1 Ovine enzootic nasal tumour virus complete sequence
Length=7434

 Score = 96.9 bits (106),  Expect = 2e-19
 Identities = 99/127 (78%), Gaps = 2/127 (2%)
 Strand=Plus/Plus

Query  82    ATGGAAAGACCCACTTACAGGCTCT-TGGCAAGGCCCAGATCCAGTCCTCATATGGGGCC  140
             ||||||||| ||||||||    ||| ||| | || || || || ||  | |||||||| |
Sbjct  5260  ATGGAAAGATCCACTTACCAA-TCTGTGGTATGGGCCTGACCCTGTATTAATATGGGGAC  5318

Query  141   GAGGGCATGTTTGTGTTTTTCCACAGGATGCAGAAGGCCCTCGGTGGCTGCCAGAACGAT  200
             ||||||||||||||||||||||||||||||| ||||  || || ||| | || ||| |  
Sbjct  5319  GAGGGCATGTTTGTGTTTTTCCACAGGATGCCGAAGCACCGCGCTGGATTCCGGAAAGGC  5378

Query  201   TGGTGCG  207
             |||| ||
Sbjct  5379  TGGTACG  5385


>AY197548.2 Enzootic nasal tumour virus of goats, complete genome
Length=7448

 Score = 96.9 bits (106),  Expect = 2e-19
 Identities = 99/127 (78%), Gaps = 2/127 (2%)
 Strand=Plus/Plus

Query  82    ATGGAAAGACCCACTTACAGGCTCT-TGGCAAGGCCCAGATCCAGTCCTCATATGGGGCC  140
             |||||| || ||||||||    ||| ||| | || ||||| || ||  | |||||||| |
Sbjct  5257  ATGGAAGGATCCACTTACCAA-TCTGTGGTATGGACCAGACCCTGTATTGATATGGGGAC  5315

Query  141   GAGGGCATGTTTGTGTTTTTCCACAGGATGCAGAAGGCCCTCGGTGGCTGCCAGAACGAT  200
             ||||||||||||||||||||||||||||||| ||||  || || ||| | || ||| |  
Sbjct  5316  GAGGGCATGTTTGTGTTTTTCCACAGGATGCCGAAGCACCGCGTTGGATACCGGAAAGGC  5375

Query  201   TGGTGCG  207
             |||| ||
Sbjct  5376  TGGTACG  5382


>M80216.1 Jaagsiekte sheep retrovirus, complete genome
Length=7462

 Score = 96.9 bits (106),  Expect = 2e-19
 Identities = 99/127 (78%), Gaps = 2/127 (2%)
 Strand=Plus/Plus

Query  82    ATGGAAAGACCCACTTACAGGCTCT-TGGCAAGGCCCAGATCCAGTCCTCATATGGGGCC  140
             |||||| || ||||||||    ||| ||| | || ||||| || ||  | |||||||| |
Sbjct  5264  ATGGAAGGATCCACTTACCAA-TCTGTGGTATGGGCCAGACCCTGTATTAATATGGGGAC  5322

Query  141   GAGGGCATGTTTGTGTTTTTCCACAGGATGCAGAAGGCCCTCGGTGGCTGCCAGAACGAT  200
             ||||||||||||||||||||||||||||||| ||||  || || ||| | || ||| |  
Sbjct  5323  GAGGGCATGTTTGTGTTTTTCCACAGGATGCCGAAGCGCCGCGCTGGATTCCGGAAAGGC  5382

Query  201   TGGTGCG  207
             |||| ||
Sbjct  5383  TGGTACG  5389


>NC_001503.1 Mouse mammary tumor virus, complete genome
Length=8805

 Score = 73.4 bits (80),  Expect = 2e-12
 Identities = 81/107 (76%), Gaps = 6/107 (6%)
 Strand=Plus/Plus

Query  72    CTTTGGTCAAATGGAAAGACCCACTTACAGGCTCTTGGCAAGGCCCAGATCCAGTCCTCA  131
             || ||||||  ||||||||||  || ||||| || ||| |||| || |||   ||||| |
Sbjct  5268  CTATGGTCATGTGGAAAGACCTTCTCACAGGGTCCTGGAAAGGACCCGAT---GTCCTAA  5324

Query  132   TATGGGGC---CGAGGGCATGTTTGTGTTTTTCCACAGGATGCAGAA  175
             ||   | |   |||||  ||| ||||||||||||||||||||| |||
Sbjct  5325  TAACAGCCGGACGAGGCTATGCTTGTGTTTTTCCACAGGATGCCGAA  5371


>AF033807.1 Mouse mammary tumor virus complete proviral genome
Length=8805

 Score = 73.4 bits (80),  Expect = 2e-12
 Identities = 81/107 (76%), Gaps = 6/107 (6%)
 Strand=Plus/Plus

Query  72    CTTTGGTCAAATGGAAAGACCCACTTACAGGCTCTTGGCAAGGCCCAGATCCAGTCCTCA  131
             || ||||||  ||||||||||  || ||||| || ||| |||| || |||   ||||| |
Sbjct  5268  CTATGGTCATGTGGAAAGACCTTCTCACAGGGTCCTGGAAAGGACCCGAT---GTCCTAA  5324

Query  132   TATGGGGC---CGAGGGCATGTTTGTGTTTTTCCACAGGATGCAGAA  175
             ||   | |   |||||  ||| ||||||||||||||||||||| |||
Sbjct  5325  TAACAGCCGGACGAGGCTATGCTTGTGTTTTTCCACAGGATGCCGAA  5371


>NC_014474.1 Simian retrovirus 4 strain SRV4/TEX/2009/V1, complete 
genome
Length=8126

 Score = 57.2 bits (62),  Expect = 2e-07
 Identities = 59/75 (79%), Gaps = 2/75 (3%)
 Strand=Plus/Plus

Query  71    GCTTTGGTCAAATGGAAAGACCCACTTACA-GGCTCTTGGCAAGGCCCAGATCCAGTCCT  129
             ||| |||||||||||||||||||  ||| |   ||| ||| | ||||| || |||||  |
Sbjct  5637  GCTATGGTCAAATGGAAAGACCC-TTTAGATAACTCATGGAATGGCCCCGACCCAGTGTT  5695

Query  130   CATATGGGGCCGAGG  144
              ||||||||| ||||
Sbjct  5696  AATATGGGGCAGAGG  5710


 Score = 31.9 bits (34),  Expect = 6.5
 Identities = 38/52 (73%), Gaps = 0/52 (0%)
 Strand=Plus/Plus

Query  1     TTTTTTGACCTTGGATGCCCATGGTAAGAGTGCTGCGGAGCGCTTTTGGCAT  52
             |||||| |  ||||| |  || |||||    || || || ||||||||||||
Sbjct  5564  TTTTTTAAATTTGGACGATCAGGGTAAATCAGCAGCTGACCGCTTTTGGCAT  5615


>FJ971077.1 Simian retrovirus 4 strain SRV4/TEX/2009/V1, complete 
genome
Length=8126

 Score = 57.2 bits (62),  Expect = 2e-07
 Identities = 59/75 (79%), Gaps = 2/75 (3%)
 Strand=Plus/Plus

Query  71    GCTTTGGTCAAATGGAAAGACCCACTTACA-GGCTCTTGGCAAGGCCCAGATCCAGTCCT  129
             ||| |||||||||||||||||||  ||| |   ||| ||| | ||||| || |||||  |
Sbjct  5637  GCTATGGTCAAATGGAAAGACCC-TTTAGATAACTCATGGAATGGCCCCGACCCAGTGTT  5695

Query  130   CATATGGGGCCGAGG  144
              ||||||||| ||||
Sbjct  5696  AATATGGGGCAGAGG  5710


 Score = 31.9 bits (34),  Expect = 6.5
 Identities = 38/52 (73%), Gaps = 0/52 (0%)
 Strand=Plus/Plus

Query  1     TTTTTTGACCTTGGATGCCCATGGTAAGAGTGCTGCGGAGCGCTTTTGGCAT  52
             |||||| |  ||||| |  || |||||    || || || ||||||||||||
Sbjct  5564  TTTTTTAAATTTGGACGATCAGGGTAAATCAGCAGCTGACCGCTTTTGGCAT  5615


>NC_001550.1 Mason-Pfizer monkey virus, complete genome
Length=8557

 Score = 54.5 bits (59),  Expect = 2e-06
 Identities = 98/141 (70%), Gaps = 2/141 (1%)
 Strand=Plus/Plus

Query  75    TGGTCAAATGGAAAGACCCACTTACAGGCT-CTTGGCAAGGCCCAGATCCAGTCCTCATA  133
             |||| ||||||||||| ||| ||| |   | | ||||| ||||| ||||||||  | || 
Sbjct  5416  TGGTAAAATGGAAAGATCCA-TTAGATAATACATGGCATGGCCCCGATCCAGTGTTAATT  5474

Query  134   TGGGGCCGAGGGCATGTTTGTGTTTTTCCACAGGATGCAGAAGGCCCTCGGTGGCTGCCA  193
             |||||| ||||    || |||||||   | ||       || | | || | ||||| |||
Sbjct  5475  TGGGGCAGAGGTTCAGTCTGTGTTTACTCTCAAACCTATGATGCCGCTAGATGGCTACCA  5534

Query  194   GAACGATTGGTGCGACATGTG  214
             ||||| || ||  |||| |||
Sbjct  5535  GAACGGTTAGTAAGACAGGTG  5555


>AF033815.1 Mason-Pfizer monkey virus, complete genome
Length=8557

 Score = 54.5 bits (59),  Expect = 2e-06
 Identities = 98/141 (70%), Gaps = 2/141 (1%)
 Strand=Plus/Plus

Query  75    TGGTCAAATGGAAAGACCCACTTACAGGCT-CTTGGCAAGGCCCAGATCCAGTCCTCATA  133
             |||| ||||||||||| ||| ||| |   | | ||||| ||||| ||||||||  | || 
Sbjct  5416  TGGTAAAATGGAAAGATCCA-TTAGATAATACATGGCATGGCCCCGATCCAGTGTTAATT  5474

Query  134   TGGGGCCGAGGGCATGTTTGTGTTTTTCCACAGGATGCAGAAGGCCCTCGGTGGCTGCCA  193
             |||||| ||||    || |||||||   | ||       || | | || | ||||| |||
Sbjct  5475  TGGGGCAGAGGTTCAGTCTGTGTTTACTCTCAAACCTATGATGCCGCTAGATGGCTACCA  5534

Query  194   GAACGATTGGTGCGACATGTG  214
             ||||| || ||  |||| |||
Sbjct  5535  GAACGGTTAGTAAGACAGGTG  5555


>NC_031326.1 Simian retrovirus 8 strain SRV8/SUZ/2012, complete 
genome
Length=8126

 Score = 53.6 bits (58),  Expect = 2e-06
 Identities = 144/216 (67%), Gaps = 21/216 (10%)
 Strand=Plus/Plus

Query  1     TTTTTTGACCTTGGATGCCCATGGTAAGAGTGCTGCGGAGCGCTTTTGGCATCCTTCTGC  60
             ||||||||  || ||||  || |||||    || || || ||||||||||||  |    |
Sbjct  5564  TTTTTTGAATTTAGATGATCAAGGTAAATCAGCAGCCGATCGCTTTTGGCATAATGACCC  5623

Query  61    TGCCACTCA---GGCTTTGGTCAAATGGAAAGACCCACTTACAGGCTCT---TGGCAAGG  114
             ||| |  ||    ||| ||||||||||||  ||||| ||   || |  |   ||||| ||
Sbjct  5624  TGCAAAACAAACCGCTATGGTCAAATGGAGGGACCCGCT---AGACAATAAGTGGCATGG  5680

Query  115   CCCAGATCCAGTCCTCATATGGGGCCGAGGGCATGTTTG--TGTTTTTCCA----CAGGA  168
              || || || || || ||||||||  ||||    || ||  | |||| |||    || ||
Sbjct  5681  TCCTGACCCCGTGCTAATATGGGGTAGAGGCTCGGTCTGCATCTTTTCCCAAACCCATGA  5740

Query  169   TGCAGAAGGCCCTCGGTGGCTGCCAGAACGATTGGT  204
             |||    ||||   | ||||||||||| ||||| ||
Sbjct  5741  TGC----GGCC--AGATGGCTGCCAGAGCGATTAGT  5770


>KU605777.1 Simian retrovirus 8 strain SRV8/SUZ/2012, complete 
genome
Length=8126

 Score = 53.6 bits (58),  Expect = 2e-06
 Identities = 144/216 (67%), Gaps = 21/216 (10%)
 Strand=Plus/Plus

Query  1     TTTTTTGACCTTGGATGCCCATGGTAAGAGTGCTGCGGAGCGCTTTTGGCATCCTTCTGC  60
             ||||||||  || ||||  || |||||    || || || ||||||||||||  |    |
Sbjct  5564  TTTTTTGAATTTAGATGATCAAGGTAAATCAGCAGCCGATCGCTTTTGGCATAATGACCC  5623

Query  61    TGCCACTCA---GGCTTTGGTCAAATGGAAAGACCCACTTACAGGCTCT---TGGCAAGG  114
             ||| |  ||    ||| ||||||||||||  ||||| ||   || |  |   ||||| ||
Sbjct  5624  TGCAAAACAAACCGCTATGGTCAAATGGAGGGACCCGCT---AGACAATAAGTGGCATGG  5680

Query  115   CCCAGATCCAGTCCTCATATGGGGCCGAGGGCATGTTTG--TGTTTTTCCA----CAGGA  168
              || || || || || ||||||||  ||||    || ||  | |||| |||    || ||
Sbjct  5681  TCCTGACCCCGTGCTAATATGGGGTAGAGGCTCGGTCTGCATCTTTTCCCAAACCCATGA  5740

Query  169   TGCAGAAGGCCCTCGGTGGCTGCCAGAACGATTGGT  204
             |||    ||||   | ||||||||||| ||||| ||
Sbjct  5741  TGC----GGCC--AGATGGCTGCCAGAGCGATTAGT  5770


>NC_001514.1 Squirrel monkey retrovirus - HLB, complete genome
Length=8785

 Score = 44.6 bits (48),  Expect = 0.001
 Identities = 33/39 (85%), Gaps = 0/39 (0%)
 Strand=Plus/Plus

Query  106   TTGGCAAGGCCCAGATCCAGTCCTCATATGGGGCCGAGG  144
             |||| | ||||| || || |||||||||||||| |||||
Sbjct  6101  TTGGAAGGGCCCTGACCCTGTCCTCATATGGGGGCGAGG  6139


>M23385.1 Squirrel monkey retrovirus-H, complete genome
Length=8785

 Score = 44.6 bits (48),  Expect = 0.001
 Identities = 33/39 (85%), Gaps = 0/39 (0%)
 Strand=Plus/Plus

Query  106   TTGGCAAGGCCCAGATCCAGTCCTCATATGGGGCCGAGG  144
             |||| | ||||| || || |||||||||||||| |||||
Sbjct  6101  TTGGAAGGGCCCTGACCCTGTCCTCATATGGGGGCGAGG  6139


>NC_027117.1 Desmodus rotundus endogenous retrovirus isolate 824, 
complete genome
Length=10485

 Score = 43.7 bits (47),  Expect = 0.004
 Identities = 43/56 (77%), Gaps = 0/56 (0%)
 Strand=Plus/Plus

Query  89    GACCCACTTACAGGCTCTTGGCAAGGCCCAGATCCAGTCCTCATATGGGGCCGAGG  144
             ||||| || ||   | | ||| | |||||||| || ||||||||||||||  ||||
Sbjct  6951  GACCCCCTCACTCACGCCTGGAAGGGCCCAGACCCCGTCCTCATATGGGGGAGAGG  7006


>KP175580.1 Desmodus rotundus endogenous retrovirus isolate 824, 
complete genome
Length=10485

 Score = 43.7 bits (47),  Expect = 0.004
 Identities = 43/56 (77%), Gaps = 0/56 (0%)
 Strand=Plus/Plus

Query  89    GACCCACTTACAGGCTCTTGGCAAGGCCCAGATCCAGTCCTCATATGGGGCCGAGG  144
             ||||| || ||   | | ||| | |||||||| || ||||||||||||||  ||||
Sbjct  6951  GACCCCCTCACTCACGCCTGGAAGGGCCCAGACCCCGTCCTCATATGGGGGAGAGG  7006


>NC_036579.1 Ictalurid herpesvirus 2 strain 760/94, complete genome
Length=142925

 Score = 32.8 bits (35),  Expect = 6.5
 Identities = 19/20 (95%), Gaps = 0/20 (0%)
 Strand=Plus/Minus

Query  134     TGGGGCCGAGGGCATGTTTG  153
               |||| |||||||||||||||
Sbjct  102586  TGGGTCCGAGGGCATGTTTG  102567


>NC_005264.1 Psittacid herpesvirus 1, complete genome
Length=163025

 Score = 32.8 bits (35),  Expect = 6.5
 Identities = 22/25 (88%), Gaps = 0/25 (0%)
 Strand=Plus/Minus

Query  155     GTTTTTCCACAGGATGCAGAAGGCC  179
               ||||||||||||| ||| ||| |||
Sbjct  109071  GTTTTTCCACAGGGTGCTGAAAGCC  109047


>MG271984.1 Ictalurid herpesvirus 2 strain 760/94, complete genome
Length=142925

 Score = 32.8 bits (35),  Expect = 6.5
 Identities = 19/20 (95%), Gaps = 0/20 (0%)
 Strand=Plus/Minus

Query  134     TGGGGCCGAGGGCATGTTTG  153
               |||| |||||||||||||||
Sbjct  102586  TGGGTCCGAGGGCATGTTTG  102567


>AY372243.1 Psittacid herpesvirus 1 isolate 97-0001, complete 
genome
Length=163025

 Score = 32.8 bits (35),  Expect = 6.5
 Identities = 22/25 (88%), Gaps = 0/25 (0%)
 Strand=Plus/Minus

Query  155     GTTTTTCCACAGGATGCAGAAGGCC  179
               ||||||||||||| ||| ||| |||
Sbjct  109071  GTTTTTCCACAGGGTGCTGAAAGCC  109047


Lambda      K        H
   0.634    0.408    0.912 

Gapped
Lambda      K        H
   0.625    0.410    0.780 

Effective search space used: 26668089766


Query= scaffold_m29_p_23:1343372-1343643(-)

Length=271
                                                                      Score        E
Sequences producing significant alignments:                          (Bits)     Value

NC_007015.1 Ovine enzootic nasal tumour virus, complete genome        96.9       2e-19
NC_004994.2 Enzootic nasal tumour virus of goats, complete genome     96.9       2e-19
NC_001494.1 Jaagsiekte sheep retrovirus, complete genome              96.9       2e-19
Y16627.1 Ovine enzootic nasal tumour virus complete sequence          96.9       2e-19
AY197548.2 Enzootic nasal tumour virus of goats, complete genome      96.9       2e-19
M80216.1 Jaagsiekte sheep retrovirus, complete genome                 96.9       2e-19
NC_014474.1 Simian retrovirus 4 strain SRV4/TEX/2009/V1, complete...  77.0       2e-13
FJ971077.1 Simian retrovirus 4 strain SRV4/TEX/2009/V1, complete ...  77.0       2e-13
NC_001503.1 Mouse mammary tumor virus, complete genome                73.4       2e-12
AF033807.1 Mouse mammary tumor virus complete proviral genome         73.4       2e-12
NC_031326.1 Simian retrovirus 8 strain SRV8/SUZ/2012, complete ge...  71.6       8e-12
KU605777.1 Simian retrovirus 8 strain SRV8/SUZ/2012, complete genome  71.6       8e-12
NC_001550.1 Mason-Pfizer monkey virus, complete genome                56.3       6e-07
AF033815.1 Mason-Pfizer monkey virus, complete genome                 56.3       6e-07
NC_001514.1 Squirrel monkey retrovirus - HLB, complete genome         44.6       0.001
M23385.1 Squirrel monkey retrovirus-H, complete genome                44.6       0.001
NC_027117.1 Desmodus rotundus endogenous retrovirus isolate 824, ...  43.7       0.004
KP175580.1 Desmodus rotundus endogenous retrovirus isolate 824, c...  43.7       0.004
NC_038557.1 Sturnira lilium polyomavirus 1 isolate B0454, complet...  39.2       0.049
JQ958888.1 Sturnira lilium polyomavirus 1 isolate B0454, complete...  39.2       0.049
LC613089.1 Carp edema virus FTI2020 DNA, complete genome              35.6       0.59 
AY033233.1 Simian immunodeficiency virus clone 17E-Cl, complete s...  34.6       2.1  
DQ393829.1 Human adenovirus type 49, complete genome                  33.7       2.1  
JN226759.1 Human adenovirus 38, complete genome                       33.7       2.1  
JN226764.1 Human adenovirus 45, complete genome                       33.7       2.1  
NC_036579.1 Ictalurid herpesvirus 2 strain 760/94, complete genome    32.8       7.2  
NC_005264.1 Psittacid herpesvirus 1, complete genome                  32.8       7.2  
AF389451.1 Tiger frog virus, complete genome                          32.8       7.2  
MG271984.1 Ictalurid herpesvirus 2 strain 760/94, complete genome     32.8       7.2  
AY372243.1 Psittacid herpesvirus 1 isolate 97-0001, complete genome   32.8       7.2  


>NC_007015.1 Ovine enzootic nasal tumour virus, complete genome
Length=7434

 Score = 96.9 bits (106),  Expect = 2e-19
 Identities = 99/127 (78%), Gaps = 2/127 (2%)
 Strand=Plus/Minus

Query  45    CGCACCAATCGTTCTGGCAGCCACCGAGGGCCTTCTGCATCCTGTGGAAAAACACAAACA  104
             || ||||  | ||| || | ||| || ||  |||| ||||||||||||||||||||||||
Sbjct  5385  CGTACCAGCCTTTCCGGAATCCAGCGCGGTGCTTCGGCATCCTGTGGAAAAACACAAACA  5326

Query  105   TGCCCTCGGCCCCATATGAGGACTGGATCTGGGCCTTGCCA-AGAGCCTGTAAGTGGGTC  163
             |||||||| |||||||| |  || || || || || | ||| |||    |||||||| ||
Sbjct  5325  TGCCCTCGTCCCCATATTAATACAGGGTCAGGCCCATACCACAGA-TTGGTAAGTGGATC  5267

Query  164   TTTCCAT  170
             |||||||
Sbjct  5266  TTTCCAT  5260


>NC_004994.2 Enzootic nasal tumour virus of goats, complete genome
Length=7448

 Score = 96.9 bits (106),  Expect = 2e-19
 Identities = 99/127 (78%), Gaps = 2/127 (2%)
 Strand=Plus/Minus

Query  45    CGCACCAATCGTTCTGGCAGCCACCGAGGGCCTTCTGCATCCTGTGGAAAAACACAAACA  104
             || ||||  | ||| || | ||| || ||  |||| ||||||||||||||||||||||||
Sbjct  5382  CGTACCAGCCTTTCCGGTATCCAACGCGGTGCTTCGGCATCCTGTGGAAAAACACAAACA  5323

Query  105   TGCCCTCGGCCCCATATGAGGACTGGATCTGGGCCTTGCCA-AGAGCCTGTAAGTGGGTC  163
             |||||||| |||||||| |  || || ||||| || | ||| |||    |||||||| ||
Sbjct  5322  TGCCCTCGTCCCCATATCAATACAGGGTCTGGTCCATACCACAGA-TTGGTAAGTGGATC  5264

Query  164   TTTCCAT  170
              ||||||
Sbjct  5263  CTTCCAT  5257


>NC_001494.1 Jaagsiekte sheep retrovirus, complete genome
Length=7462

 Score = 96.9 bits (106),  Expect = 2e-19
 Identities = 99/127 (78%), Gaps = 2/127 (2%)
 Strand=Plus/Minus

Query  45    CGCACCAATCGTTCTGGCAGCCACCGAGGGCCTTCTGCATCCTGTGGAAAAACACAAACA  104
             || ||||  | ||| || | ||| || ||  |||| ||||||||||||||||||||||||
Sbjct  5389  CGTACCAGCCTTTCCGGAATCCAGCGCGGCGCTTCGGCATCCTGTGGAAAAACACAAACA  5330

Query  105   TGCCCTCGGCCCCATATGAGGACTGGATCTGGGCCTTGCCA-AGAGCCTGTAAGTGGGTC  163
             |||||||| |||||||| |  || || ||||| || | ||| |||    |||||||| ||
Sbjct  5329  TGCCCTCGTCCCCATATTAATACAGGGTCTGGCCCATACCACAGA-TTGGTAAGTGGATC  5271

Query  164   TTTCCAT  170
              ||||||
Sbjct  5270  CTTCCAT  5264


>Y16627.1 Ovine enzootic nasal tumour virus complete sequence
Length=7434

 Score = 96.9 bits (106),  Expect = 2e-19
 Identities = 99/127 (78%), Gaps = 2/127 (2%)
 Strand=Plus/Minus

Query  45    CGCACCAATCGTTCTGGCAGCCACCGAGGGCCTTCTGCATCCTGTGGAAAAACACAAACA  104
             || ||||  | ||| || | ||| || ||  |||| ||||||||||||||||||||||||
Sbjct  5385  CGTACCAGCCTTTCCGGAATCCAGCGCGGTGCTTCGGCATCCTGTGGAAAAACACAAACA  5326

Query  105   TGCCCTCGGCCCCATATGAGGACTGGATCTGGGCCTTGCCA-AGAGCCTGTAAGTGGGTC  163
             |||||||| |||||||| |  || || || || || | ||| |||    |||||||| ||
Sbjct  5325  TGCCCTCGTCCCCATATTAATACAGGGTCAGGCCCATACCACAGA-TTGGTAAGTGGATC  5267

Query  164   TTTCCAT  170
             |||||||
Sbjct  5266  TTTCCAT  5260


>AY197548.2 Enzootic nasal tumour virus of goats, complete genome
Length=7448

 Score = 96.9 bits (106),  Expect = 2e-19
 Identities = 99/127 (78%), Gaps = 2/127 (2%)
 Strand=Plus/Minus

Query  45    CGCACCAATCGTTCTGGCAGCCACCGAGGGCCTTCTGCATCCTGTGGAAAAACACAAACA  104
             || ||||  | ||| || | ||| || ||  |||| ||||||||||||||||||||||||
Sbjct  5382  CGTACCAGCCTTTCCGGTATCCAACGCGGTGCTTCGGCATCCTGTGGAAAAACACAAACA  5323

Query  105   TGCCCTCGGCCCCATATGAGGACTGGATCTGGGCCTTGCCA-AGAGCCTGTAAGTGGGTC  163
             |||||||| |||||||| |  || || ||||| || | ||| |||    |||||||| ||
Sbjct  5322  TGCCCTCGTCCCCATATCAATACAGGGTCTGGTCCATACCACAGA-TTGGTAAGTGGATC  5264

Query  164   TTTCCAT  170
              ||||||
Sbjct  5263  CTTCCAT  5257


>M80216.1 Jaagsiekte sheep retrovirus, complete genome
Length=7462

 Score = 96.9 bits (106),  Expect = 2e-19
 Identities = 99/127 (78%), Gaps = 2/127 (2%)
 Strand=Plus/Minus

Query  45    CGCACCAATCGTTCTGGCAGCCACCGAGGGCCTTCTGCATCCTGTGGAAAAACACAAACA  104
             || ||||  | ||| || | ||| || ||  |||| ||||||||||||||||||||||||
Sbjct  5389  CGTACCAGCCTTTCCGGAATCCAGCGCGGCGCTTCGGCATCCTGTGGAAAAACACAAACA  5330

Query  105   TGCCCTCGGCCCCATATGAGGACTGGATCTGGGCCTTGCCA-AGAGCCTGTAAGTGGGTC  163
             |||||||| |||||||| |  || || ||||| || | ||| |||    |||||||| ||
Sbjct  5329  TGCCCTCGTCCCCATATTAATACAGGGTCTGGCCCATACCACAGA-TTGGTAAGTGGATC  5271

Query  164   TTTCCAT  170
              ||||||
Sbjct  5270  CTTCCAT  5264


>NC_014474.1 Simian retrovirus 4 strain SRV4/TEX/2009/V1, complete 
genome
Length=8126

 Score = 77.0 bits (84),  Expect = 2e-13
 Identities = 122/170 (72%), Gaps = 9/170 (5%)
 Strand=Plus/Minus

Query  108   CCTCGGCCCCATATGAGGACTGGATCTGGGCCTTGCCAAGAGCC-TGTAAGTGGGTCTTT  166
             |||| ||||||||| |  ||||| || ||||| | ||| |||   | |||  ||||||||
Sbjct  5710  CCTCTGCCCCATATTAACACTGGGTCGGGGCCATTCCATGAGTTATCTAAA-GGGTCTTT  5652

Query  167   CCATTTGACCAAAGCCTGAGTGG----CAGCAGAAG-GATGCCAAAAGCGCTCCGCAGCA  221
             ||||||||||| |||  |||| |      |  |  |  |||||||||||| || || || 
Sbjct  5651  CCATTTGACCATAGC--GAGTTGTTTTTTGGGGTCGCTATGCCAAAAGCGGTCAGCTGCT  5594

Query  222   CTCTTACCATGGGCATCCAAGGTCAAAAAATTTTGAATAAAGAGAGAATG  271
                ||||| ||  | |||||  | ||||||||| |||||||||| | |||
Sbjct  5593  GATTTACCCTGATCGTCCAAATTTAAAAAATTTAGAATAAAGAGTGCATG  5544


>FJ971077.1 Simian retrovirus 4 strain SRV4/TEX/2009/V1, complete 
genome
Length=8126

 Score = 77.0 bits (84),  Expect = 2e-13
 Identities = 122/170 (72%), Gaps = 9/170 (5%)
 Strand=Plus/Minus

Query  108   CCTCGGCCCCATATGAGGACTGGATCTGGGCCTTGCCAAGAGCC-TGTAAGTGGGTCTTT  166
             |||| ||||||||| |  ||||| || ||||| | ||| |||   | |||  ||||||||
Sbjct  5710  CCTCTGCCCCATATTAACACTGGGTCGGGGCCATTCCATGAGTTATCTAAA-GGGTCTTT  5652

Query  167   CCATTTGACCAAAGCCTGAGTGG----CAGCAGAAG-GATGCCAAAAGCGCTCCGCAGCA  221
             ||||||||||| |||  |||| |      |  |  |  |||||||||||| || || || 
Sbjct  5651  CCATTTGACCATAGC--GAGTTGTTTTTTGGGGTCGCTATGCCAAAAGCGGTCAGCTGCT  5594

Query  222   CTCTTACCATGGGCATCCAAGGTCAAAAAATTTTGAATAAAGAGAGAATG  271
                ||||| ||  | |||||  | ||||||||| |||||||||| | |||
Sbjct  5593  GATTTACCCTGATCGTCCAAATTTAAAAAATTTAGAATAAAGAGTGCATG  5544


>NC_001503.1 Mouse mammary tumor virus, complete genome
Length=8805

 Score = 73.4 bits (80),  Expect = 2e-12
 Identities = 81/107 (76%), Gaps = 6/107 (6%)
 Strand=Plus/Minus

Query  77    TTCTGCATCCTGTGGAAAAACACAAACATGCCCTCG---GCCCCATATGAGGACTGGATC  133
             ||| ||||||||||||||||||||| |||  |||||   | |   ||| |||||   |||
Sbjct  5371  TTCGGCATCCTGTGGAAAAACACAAGCATAGCCTCGTCCGGCTGTTATTAGGAC---ATC  5315

Query  134   TGGGCCTTGCCAAGAGCCTGTAAGTGGGTCTTTCCATTTGACCAAAG  180
              || |||| ||| || ||||| ||  ||||||||||  |||||| ||
Sbjct  5314  GGGTCCTTTCCAGGACCCTGTGAGAAGGTCTTTCCACATGACCATAG  5268


>AF033807.1 Mouse mammary tumor virus complete proviral genome
Length=8805

 Score = 73.4 bits (80),  Expect = 2e-12
 Identities = 81/107 (76%), Gaps = 6/107 (6%)
 Strand=Plus/Minus

Query  77    TTCTGCATCCTGTGGAAAAACACAAACATGCCCTCG---GCCCCATATGAGGACTGGATC  133
             ||| ||||||||||||||||||||| |||  |||||   | |   ||| |||||   |||
Sbjct  5371  TTCGGCATCCTGTGGAAAAACACAAGCATAGCCTCGTCCGGCTGTTATTAGGAC---ATC  5315

Query  134   TGGGCCTTGCCAAGAGCCTGTAAGTGGGTCTTTCCATTTGACCAAAG  180
              || |||| ||| || ||||| ||  ||||||||||  |||||| ||
Sbjct  5314  GGGTCCTTTCCAGGACCCTGTGAGAAGGTCTTTCCACATGACCATAG  5268


>NC_031326.1 Simian retrovirus 8 strain SRV8/SUZ/2012, complete 
genome
Length=8126

 Score = 71.6 bits (78),  Expect = 8e-12
 Identities = 160/236 (68%), Gaps = 21/236 (9%)
 Strand=Plus/Minus

Query  48    ACCAATCGTTCTGGCAGCCACCGAGGGCCTTCTGCATCCTG----TGGAAAAACA--CAA  101
             || ||||| ||||||||||| |   ||||    ||||| ||    ||| |||| |  || 
Sbjct  5770  ACTAATCGCTCTGGCAGCCATCT--GGCC----GCATCATGGGTTTGGGAAAAGATGCAG  5717

Query  102   ACATGCCCTCGGCCCCATATGAGGACTGGATCTGGGCCTTGCCA---AGAGCCTGTAAGT  158
             ||    ||||  |||||||| || || || || || || |||||   |  | ||   || 
Sbjct  5716  ACCGAGCCTCTACCCCATATTAGCACGGGGTCAGGACCATGCCACTTATTGTCT---AGC  5660

Query  159   GGGTCTTTCCATTTGACCAAAGCC---TGAGTGGCAGCAGAAGGATGCCAAAAGCGCTCC  215
             |||||  |||||||||||| |||    ||  | ||||    |  |||||||||||| || 
Sbjct  5659  GGGTCCCTCCATTTGACCATAGCGGTTTGTTTTGCAGGGTCATTATGCCAAAAGCGATCG  5600

Query  216   GCAGCACTCTTACCATGGGCATCCAAGGTCAAAAAATTTTGAATAAAGAGAGAATG  271
             || ||    ||||| ||  |||| ||  ||||||||||   ||||||||||| |||
Sbjct  5599  GCTGCTGATTTACCTTGATCATCTAAATTCAAAAAATTCAAAATAAAGAGAGCATG  5544


>KU605777.1 Simian retrovirus 8 strain SRV8/SUZ/2012, complete 
genome
Length=8126

 Score = 71.6 bits (78),  Expect = 8e-12
 Identities = 160/236 (68%), Gaps = 21/236 (9%)
 Strand=Plus/Minus

Query  48    ACCAATCGTTCTGGCAGCCACCGAGGGCCTTCTGCATCCTG----TGGAAAAACA--CAA  101
             || ||||| ||||||||||| |   ||||    ||||| ||    ||| |||| |  || 
Sbjct  5770  ACTAATCGCTCTGGCAGCCATCT--GGCC----GCATCATGGGTTTGGGAAAAGATGCAG  5717

Query  102   ACATGCCCTCGGCCCCATATGAGGACTGGATCTGGGCCTTGCCA---AGAGCCTGTAAGT  158
             ||    ||||  |||||||| || || || || || || |||||   |  | ||   || 
Sbjct  5716  ACCGAGCCTCTACCCCATATTAGCACGGGGTCAGGACCATGCCACTTATTGTCT---AGC  5660

Query  159   GGGTCTTTCCATTTGACCAAAGCC---TGAGTGGCAGCAGAAGGATGCCAAAAGCGCTCC  215
             |||||  |||||||||||| |||    ||  | ||||    |  |||||||||||| || 
Sbjct  5659  GGGTCCCTCCATTTGACCATAGCGGTTTGTTTTGCAGGGTCATTATGCCAAAAGCGATCG  5600

Query  216   GCAGCACTCTTACCATGGGCATCCAAGGTCAAAAAATTTTGAATAAAGAGAGAATG  271
             || ||    ||||| ||  |||| ||  ||||||||||   ||||||||||| |||
Sbjct  5599  GCTGCTGATTTACCTTGATCATCTAAATTCAAAAAATTCAAAATAAAGAGAGCATG  5544


>NC_001550.1 Mason-Pfizer monkey virus, complete genome
Length=8557

 Score = 56.3 bits (61),  Expect = 6e-07
 Identities = 157/238 (66%), Gaps = 5/238 (2%)
 Strand=Plus/Minus

Query  38    CACATGTCGCACCAATCGTTCTGGCAGCCACCGAGGGCCTTCTGCATCCTGTGGAAAAAC  97
             ||| ||||  || || |||||||| ||||| | || | | ||       || |   ||||
Sbjct  5555  CACCTGTCTTACTAACCGTTCTGGTAGCCATCTAGCGGCATCATAGGTTTGAGAGTAAAC  5496

Query  98    ACAAACATGCCCTCGGCCCCATATGAGGACTGGATCTGGGCCTTGCCAAG-AGCCTGTAA  156
             ||| ||    |||| |||||| || |  |||||||| ||||| ||||| | |   | |||
Sbjct  5495  ACAGACTGAACCTCTGCCCCAAATTAACACTGGATCGGGGCCATGCCATGTATTATCTAA  5436

Query  157   GTGGGTCTTTCCATTTGACCAAAGC---CTGAGTGGCAGCAGAAGGATGCCAAAAGCGCT  213
              ||| ||||||||||| ||||  ||    ||  |    |    |  ||||||||| || |
Sbjct  5435  -TGGATCTTTCCATTTTACCATGGCAAATTGTTTTTTGGGGTTATTATGCCAAAAACGAT  5377

Query  214   CCGCAGCACTCTTACCATGGGCATCCAAGGTCAAAAAATTTTGAATAAAGAGAGAATG  271
             | || ||    |||   ||  |||| ||  | ||||||||| |||||||||| | |||
Sbjct  5376  CAGCTGCTGATTTATTTTGATCATCTAAATTTAAAAAATTTAGAATAAAGAGTGCATG  5319


>AF033815.1 Mason-Pfizer monkey virus, complete genome
Length=8557

 Score = 56.3 bits (61),  Expect = 6e-07
 Identities = 157/238 (66%), Gaps = 5/238 (2%)
 Strand=Plus/Minus

Query  38    CACATGTCGCACCAATCGTTCTGGCAGCCACCGAGGGCCTTCTGCATCCTGTGGAAAAAC  97
             ||| ||||  || || |||||||| ||||| | || | | ||       || |   ||||
Sbjct  5555  CACCTGTCTTACTAACCGTTCTGGTAGCCATCTAGCGGCATCATAGGTTTGAGAGTAAAC  5496

Query  98    ACAAACATGCCCTCGGCCCCATATGAGGACTGGATCTGGGCCTTGCCAAG-AGCCTGTAA  156
             ||| ||    |||| |||||| || |  |||||||| ||||| ||||| | |   | |||
Sbjct  5495  ACAGACTGAACCTCTGCCCCAAATTAACACTGGATCGGGGCCATGCCATGTATTATCTAA  5436

Query  157   GTGGGTCTTTCCATTTGACCAAAGC---CTGAGTGGCAGCAGAAGGATGCCAAAAGCGCT  213
              ||| ||||||||||| ||||  ||    ||  |    |    |  ||||||||| || |
Sbjct  5435  -TGGATCTTTCCATTTTACCATGGCAAATTGTTTTTTGGGGTTATTATGCCAAAAACGAT  5377

Query  214   CCGCAGCACTCTTACCATGGGCATCCAAGGTCAAAAAATTTTGAATAAAGAGAGAATG  271
             | || ||    |||   ||  |||| ||  | ||||||||| |||||||||| | |||
Sbjct  5376  CAGCTGCTGATTTATTTTGATCATCTAAATTTAAAAAATTTAGAATAAAGAGTGCATG  5319


>NC_001514.1 Squirrel monkey retrovirus - HLB, complete genome
Length=8785

 Score = 44.6 bits (48),  Expect = 0.001
 Identities = 33/39 (85%), Gaps = 0/39 (0%)
 Strand=Plus/Minus

Query  108   CCTCGGCCCCATATGAGGACTGGATCTGGGCCTTGCCAA  146
             ||||| |||||||||||||| || || ||||| | ||||
Sbjct  6139  CCTCGCCCCCATATGAGGACAGGGTCAGGGCCCTTCCAA  6101


>M23385.1 Squirrel monkey retrovirus-H, complete genome
Length=8785

 Score = 44.6 bits (48),  Expect = 0.001
 Identities = 33/39 (85%), Gaps = 0/39 (0%)
 Strand=Plus/Minus

Query  108   CCTCGGCCCCATATGAGGACTGGATCTGGGCCTTGCCAA  146
             ||||| |||||||||||||| || || ||||| | ||||
Sbjct  6139  CCTCGCCCCCATATGAGGACAGGGTCAGGGCCCTTCCAA  6101


>NC_027117.1 Desmodus rotundus endogenous retrovirus isolate 824, 
complete genome
Length=10485

 Score = 43.7 bits (47),  Expect = 0.004
 Identities = 43/56 (77%), Gaps = 0/56 (0%)
 Strand=Plus/Minus

Query  108   CCTCGGCCCCATATGAGGACTGGATCTGGGCCTTGCCAAGAGCCTGTAAGTGGGTC  163
             ||||  |||||||||||||| || |||||||| | ||| | |   || || |||||
Sbjct  7006  CCTCTCCCCCATATGAGGACGGGGTCTGGGCCCTTCCAGGCGTGAGTGAGGGGGTC  6951


>KP175580.1 Desmodus rotundus endogenous retrovirus isolate 824, 
complete genome
Length=10485

 Score = 43.7 bits (47),  Expect = 0.004
 Identities = 43/56 (77%), Gaps = 0/56 (0%)
 Strand=Plus/Minus

Query  108   CCTCGGCCCCATATGAGGACTGGATCTGGGCCTTGCCAAGAGCCTGTAAGTGGGTC  163
             ||||  |||||||||||||| || |||||||| | ||| | |   || || |||||
Sbjct  7006  CCTCTCCCCCATATGAGGACGGGGTCTGGGCCCTTCCAGGCGTGAGTGAGGGGGTC  6951


>NC_038557.1 Sturnira lilium polyomavirus 1 isolate B0454, complete 
genome
Length=5058

 Score = 39.2 bits (42),  Expect = 0.049
 Identities = 24/26 (92%), Gaps = 0/26 (0%)
 Strand=Plus/Minus

Query  237   TCCAAGGTCAAAAAATTTTGAATAAA  262
             || |||||||||| ||||||||||||
Sbjct  3016  TCAAAGGTCAAAATATTTTGAATAAA  2991


>JQ958888.1 Sturnira lilium polyomavirus 1 isolate B0454, complete 
genome
Length=5058

 Score = 39.2 bits (42),  Expect = 0.049
 Identities = 24/26 (92%), Gaps = 0/26 (0%)
 Strand=Plus/Minus

Query  237   TCCAAGGTCAAAAAATTTTGAATAAA  262
             || |||||||||| ||||||||||||
Sbjct  3016  TCAAAGGTCAAAATATTTTGAATAAA  2991


>LC613089.1 Carp edema virus FTI2020 DNA, complete genome
Length=456821

 Score = 35.6 bits (38),  Expect = 0.59
 Identities = 22/24 (92%), Gaps = 0/24 (0%)
 Strand=Plus/Minus

Query  246     AAAAAATTTTGAATAAAGAGAGAA  269
               |||||| ||| |||||||||||||
Sbjct  199448  AAAAAAATTTAAATAAAGAGAGAA  199425


>AY033233.1 Simian immunodeficiency virus clone 17E-Cl, complete 
sequence
Length=10279

 Score = 34.6 bits (37),  Expect = 2.1
 Identities = 29/36 (81%), Gaps = 0/36 (0%)
 Strand=Plus/Plus

Query  8     GTCATCAATGTCATCAGCAAGTAGAGGGTCCACATG  43
             || || ||||||||||| ||| ||||| |  |||||
Sbjct  4647  GTGATAAATGTCATCAGAAAGGAGAGGCTATACATG  4682


>DQ393829.1 Human adenovirus type 49, complete genome
Length=35215

 Score = 33.7 bits (36),  Expect = 2.1
 Identities = 21/23 (91%), Gaps = 0/23 (0%)
 Strand=Plus/Plus

Query  242    GGTCAAAAAATTTTGAATAAAGA  264
              ||| ||||||||||| |||||||
Sbjct  28002  GGTAAAAAAATTTTGCATAAAGA  28024


>JN226759.1 Human adenovirus 38, complete genome
Length=35221

 Score = 33.7 bits (36),  Expect = 2.1
 Identities = 21/23 (91%), Gaps = 0/23 (0%)
 Strand=Plus/Plus

Query  242    GGTCAAAAAATTTTGAATAAAGA  264
              ||| ||||||||||| |||||||
Sbjct  27998  GGTAAAAAAATTTTGCATAAAGA  28020


>JN226764.1 Human adenovirus 45, complete genome
Length=35154

 Score = 33.7 bits (36),  Expect = 2.1
 Identities = 21/23 (91%), Gaps = 0/23 (0%)
 Strand=Plus/Plus

Query  242    GGTCAAAAAATTTTGAATAAAGA  264
              ||| ||||||||||| |||||||
Sbjct  28008  GGTAAAAAAATTTTGCATAAAGA  28030


>NC_036579.1 Ictalurid herpesvirus 2 strain 760/94, complete genome
Length=142925

 Score = 32.8 bits (35),  Expect = 7.2
 Identities = 19/20 (95%), Gaps = 0/20 (0%)
 Strand=Plus/Plus

Query  99      CAAACATGCCCTCGGCCCCA  118
               ||||||||||||||| ||||
Sbjct  102567  CAAACATGCCCTCGGACCCA  102586


>NC_005264.1 Psittacid herpesvirus 1, complete genome
Length=163025

 Score = 32.8 bits (35),  Expect = 7.2
 Identities = 22/25 (88%), Gaps = 0/25 (0%)
 Strand=Plus/Plus

Query  73      GGCCTTCTGCATCCTGTGGAAAAAC  97
               ||| ||| ||| |||||||||||||
Sbjct  109047  GGCTTTCAGCACCCTGTGGAAAAAC  109071


>AF389451.1 Tiger frog virus, complete genome
Length=105057

 Score = 32.8 bits (35),  Expect = 7.2
 Identities = 25/30 (83%), Gaps = 0/30 (0%)
 Strand=Plus/Plus

Query  7      GGTCATCAATGTCATCAGCAAGTAGAGGGT  36
              ||||| | ||||  |||| |||||||||||
Sbjct  30815  GGTCAACGATGTTCTCAGAAAGTAGAGGGT  30844


>MG271984.1 Ictalurid herpesvirus 2 strain 760/94, complete genome
Length=142925

 Score = 32.8 bits (35),  Expect = 7.2
 Identities = 19/20 (95%), Gaps = 0/20 (0%)
 Strand=Plus/Plus

Query  99      CAAACATGCCCTCGGCCCCA  118
               ||||||||||||||| ||||
Sbjct  102567  CAAACATGCCCTCGGACCCA  102586


>AY372243.1 Psittacid herpesvirus 1 isolate 97-0001, complete 
genome
Length=163025

 Score = 32.8 bits (35),  Expect = 7.2
 Identities = 22/25 (88%), Gaps = 0/25 (0%)
 Strand=Plus/Plus

Query  73      GGCCTTCTGCATCCTGTGGAAAAAC  97
               ||| ||| ||| |||||||||||||
Sbjct  109047  GGCTTTCAGCACCCTGTGGAAAAAC  109071


Lambda      K        H
   0.634    0.408    0.912 

Gapped
Lambda      K        H
   0.625    0.410    0.780 

Effective search space used: 29848687628


Query= scaffold_m29_p_20:2634907-2635960(+)

Length=1053
                                                                      Score        E
Sequences producing significant alignments:                          (Bits)     Value

AB972431.1 Luna mammarenavirus viral cRNA, segment L, complete se...  173        1e-41
JQ805139.1 Bat betaherpesvirus B7D8, complete genome                  38.3       0.71 
NC_002512.2 Rat cytomegalovirus Maastricht, complete genome           36.5       2.5  
KY628968.1 Macacine alphaherpesvirus 1 isolate 8100812, complete ...  36.5       2.5  
JF797218.1 Suid herpesvirus 1 strain Kaplan, complete genome          36.5       2.5  
MG450915.1 Saltwater crocodilepox virus subtype 1, complete genome    36.5       2.5  
FJ025903.1 Simian adenovirus 42.1, complete genome                    36.5       2.5  
AF232689.2 Rat cytomegalovirus Maastricht, complete genome            36.5       2.5  
NC_055166.1 Beluga whale alphaherpesvirus 1 strain LN3131-1, comp...  35.6       2.5  
NC_043054.1 Bubaline alphaherpesvirus 1 strain b6, complete genome    35.6       2.5  
NC_016447.1 Aotine herpesvirus 1 strain S34E, complete genome         35.6       2.5  
NC_002794.1 Tupaiid herpesvirus 1, complete genome                    35.6       2.5  
MF678601.1 Beluga whale alphaherpesvirus 1 strain LN3131-1            35.6       2.5  
KU936049.1 Bubaline alphaherpesvirus 1 strain b6, complete genome     35.6       2.5  
FJ483970.2 Aotine herpesvirus 1 strain S34E, complete genome          35.6       2.5  
AF281817.1 Tupaia herpesvirus strain 2, complete genome               35.6       2.5  
NC_055561.1 Cervid alphaherpesvirus 3 strain Canada, partial genome   34.6       8.7  
NC_028379.1 Elephant endotheliotropic herpesvirus 4 isolate North...  34.6       8.7  
NC_024771.1 Equid herpesvirus 3 strain AR/2007/C3A, complete genome   34.6       8.7  
NC_018702.1 Murine astrovirus, complete genome                        34.6       8.7  
NC_016895.2 Bat adenovirus 3 strain TJM, complete genome              34.6       8.7  
NC_007653.1 Papiine herpesvirus 2, complete genome                    34.6       8.7  
LS480640.1 Human alphaherpesvirus 2 isolate 333 genome assembly, ...  34.6       8.7  
MH036941.1 Cervid alphaherpesvirus 3 strain Canada, complete genome   34.6       8.7  
LC385828.1 Bat mastadenovirus A Mm32 DNA, complete genome             34.6       8.7  
KT832477.1 Elephant endotheliotropic herpesvirus 4 isolate North ...  34.6       8.7  
KM051845.1 Equid herpesvirus 3 strain AR/2007/C3A, complete genome    34.6       8.7  
JX544743.1 Murine astrovirus strain STL 1, complete genome            34.6       8.7  
GU226970.2 Bat adenovirus 3 strain TJM, complete genome               34.6       8.7  
DQ149153.1 Cercopithecine herpesvirus 16 strain X313, complete ge...  34.6       8.7  
NC_063268.1 Bovine herpesvirus type 1.1 isolate NVSL challenge 97...  33.7       8.7  
NC_055135.1 Retroperitoneal fibromatosis-associated herpesvirus i...  33.7       8.7  
NC_007016.1 Macaca fuscata rhadinovirus, complete genome              33.7       8.7  
NC_044958.1 African swine fever virus E75 complete genome, strain...  33.7       8.7  
NC_044957.1 African swine fever virus OURT 88/3 (avirulent field ...  33.7       8.7  
NC_044956.1 African swine fever virus Benin 97/1 pathogenic isola...  33.7       8.7  
NC_014564.2 Turkey adenovirus 1, complete genome                      33.7       8.7  
NC_011644.1 Equid herpesvirus 9, complete genome                      33.7       8.7  
NC_003401.1 Macacine herpesvirus 5, genome                            33.7       8.7  
NC_005337.1 Bovine papular stomatitis virus, complete genome          33.7       8.7  
NC_003521.1 Panine herpesvirus 2 strain Heberling, complete genome    33.7       8.7  
MW736608.1 African swine fever virus strain 113049 WB, complete g...  33.7       8.7  
JX898220.1 Bovine herpesvirus type 1.1 isolate NVSL challenge 97-...  33.7       8.7  
MH665358.1 Lumpfish ranavirus isolate F24/15                          33.7       8.7  
EF153474.1 Human adenovirus type 26, complete genome                  33.7       8.7  
FJ025899.1 Simian adenovirus 44, complete genome                      33.7       8.7  
FJ025901.1 Simian adenovirus 45, complete genome                      33.7       8.7  
FJ025902.1 Simian adenovirus 42.2, complete genome                    33.7       8.7  
FJ025904.1 Simian adenovirus 31.2, complete genome                    33.7       8.7  
FJ025905.1 Simian adenovirus 34, complete genome                      33.7       8.7  
FJ025906.1 Simian adenovirus 31.1, complete genome                    33.7       8.7  
FJ025907.1 Simian adenovirus 40.1, complete genome                    33.7       8.7  
FJ025925.1 Simian adenovirus 42.3, complete genome                    33.7       8.7  
FJ025926.1 Simian adenovirus 40.2, complete genome                    33.7       8.7  
JN226753.1 Human adenovirus 27, complete genome                       33.7       8.7  
AB746854.1 Human adenovirus 10 DNA, complete genome, strain: cont...  33.7       8.7  
KT862806.1 Fowl adenovirus 2 strain SR48, complete genome             33.7       8.7  
KT862812.1 Fowl adenovirus 11 strain 380, complete genome             33.7       8.7  
LC215445.1 Human adenovirus 56 DNA, complete genome, strain: case...  33.7       8.7  
KF703446.1 Retroperitoneal fibromatosis-associated herpesvirus is...  33.7       8.7  
AY528864.1 Macaca fuscata rhadinovirus, complete genome               33.7       8.7  
FN557520.1 African swine fever virus E75 complete genome, strain E75  33.7       8.7  
AM712240.1 African swine fever virus OURT 88/3 (avirulent field i...  33.7       8.7  
AM712239.1 African swine fever virus Benin 97/1 pathogenic isolat...  33.7       8.7  
GU936707.2 Turkey adenovirus 1 strain D90/2, complete genome          33.7       8.7  
AP010838.1 Equid herpesvirus 9 DNA, complete genome, strain: P19      33.7       8.7  
AF083501.3 Macaca mulatta rhadinovirus 17577, complete genome         33.7       8.7  
AY386265.1 Bovine papular stomatitis virus strain BV-AR02, comple...  33.7       8.7  
AF480884.1 Panine herpesvirus 2 strain Heberling, complete genome     33.7       8.7  


>AB972431.1 Luna mammarenavirus viral cRNA, segment L, complete 
sequence, strain: SLW-1
Length=7284

 Score = 173 bits (191),  Expect = 1e-41
 Identities = 100/103 (97%), Gaps = 0/103 (0%)
 Strand=Plus/Minus

Query  462  CTTGTCCCTCTAAGAAGTTGGGGGACGCCGACCGCTCGGGGGTCGCGTAACTAGTTAGCA  521
            || |||  ||||||||||||||||||||||||||||||||||||||||||||||||||||
Sbjct  103  CTAGTCTGTCTAAGAAGTTGGGGGACGCCGACCGCTCGGGGGTCGCGTAACTAGTTAGCA  44

Query  522  TGCCAGAGTCTCGTTCGTTATCGGAATTAACCAGACAAATCGC  564
            |||||||||||||||||||||||||||||||||||||||||||
Sbjct  43   TGCCAGAGTCTCGTTCGTTATCGGAATTAACCAGACAAATCGC  1


>JQ805139.1 Bat betaherpesvirus B7D8, complete genome
Length=222870

 Score = 38.3 bits (41),  Expect = 0.71
 Identities = 22/23 (96%), Gaps = 0/23 (0%)
 Strand=Plus/Minus

Query  24      GCGGCCGCCGCCGCCGCTTTCTC  46
               ||||||||||||||||||| |||
Sbjct  151947  GCGGCCGCCGCCGCCGCTTCCTC  151925


>NC_002512.2 Rat cytomegalovirus Maastricht, complete genome
Length=230138

 Score = 36.5 bits (39),  Expect = 2.5
 Identities = 21/22 (95%), Gaps = 0/22 (0%)
 Strand=Plus/Plus

Query  19     GCCCGGCGGCCGCCGCCGCCGC  40
              ||||||||||||| ||||||||
Sbjct  83243  GCCCGGCGGCCGCGGCCGCCGC  83264


>KY628968.1 Macacine alphaherpesvirus 1 isolate 8100812, complete 
genome
Length=157447

 Score = 36.5 bits (39),  Expect = 2.5
 Identities = 23/24 (96%), Gaps = 1/24 (4%)
 Strand=Plus/Minus

Query  17      TCGCCCGGCGGCCGCCGCCGCCGC  40
               ||||||| ||||||||||||||||
Sbjct  111368  TCGCCCG-CGGCCGCCGCCGCCGC  111346


 Score = 35.6 bits (38),  Expect = 2.5
 Identities = 19/19 (100%), Gaps = 0/19 (0%)
 Strand=Plus/Plus

Query  18    CGCCCGGCGGCCGCCGCCG  36
             |||||||||||||||||||
Sbjct  8184  CGCCCGGCGGCCGCCGCCG  8202


 Score = 35.6 bits (38),  Expect = 2.5
 Identities = 19/19 (100%), Gaps = 0/19 (0%)
 Strand=Plus/Minus

Query  18      CGCCCGGCGGCCGCCGCCG  36
               |||||||||||||||||||
Sbjct  118215  CGCCCGGCGGCCGCCGCCG  118197


 Score = 33.7 bits (36),  Expect = 8.7
 Identities = 23/25 (92%), Gaps = 1/25 (4%)
 Strand=Plus/Minus

Query  21  CCGGCGGCCGCCG-CCGCCGCTTTC  44
           ||||||||||||| ||||||| |||
Sbjct  68  CCGGCGGCCGCCGCCCGCCGCGTTC  44


 Score = 33.7 bits (36),  Expect = 8.7
 Identities = 18/18 (100%), Gaps = 0/18 (0%)
 Strand=Plus/Minus

Query  22     CGGCGGCCGCCGCCGCCG  39
              ||||||||||||||||||
Sbjct  74840  CGGCGGCCGCCGCCGCCG  74823


 Score = 33.7 bits (36),  Expect = 8.7
 Identities = 23/25 (92%), Gaps = 1/25 (4%)
 Strand=Plus/Plus

Query  21      CCGGCGGCCGCCG-CCGCCGCTTTC  44
               ||||||||||||| ||||||| |||
Sbjct  126331  CCGGCGGCCGCCGCCCGCCGCGTTC  126355


 Score = 33.7 bits (36),  Expect = 8.7
 Identities = 21/23 (91%), Gaps = 0/23 (0%)
 Strand=Plus/Minus

Query  18      CGCCCGGCGGCCGCCGCCGCCGC  40
               ||| |||| ||||||||||||||
Sbjct  130285  CGCGCGGCCGCCGCCGCCGCCGC  130263


 Score = 33.7 bits (36),  Expect = 8.7
 Identities = 21/23 (91%), Gaps = 0/23 (0%)
 Strand=Plus/Plus

Query  18      CGCCCGGCGGCCGCCGCCGCCGC  40
               ||| |||| ||||||||||||||
Sbjct  153329  CGCGCGGCCGCCGCCGCCGCCGC  153351


 Score = 33.7 bits (36),  Expect = 8.7
 Identities = 23/25 (92%), Gaps = 1/25 (4%)
 Strand=Plus/Minus

Query  21      CCGGCGGCCGCCG-CCGCCGCTTTC  44
               ||||||||||||| ||||||| |||
Sbjct  157283  CCGGCGGCCGCCGCCCGCCGCGTTC  157259


>JF797218.1 Suid herpesvirus 1 strain Kaplan, complete genome
Length=140377

 Score = 36.5 bits (39),  Expect = 2.5
 Identities = 30/36 (83%), Gaps = 2/36 (6%)
 Strand=Plus/Plus

Query  7       GCCGGGCTCATCGCCCGGCGGCCGCCGCCGCCGCTT  42
               |||| || |  ||||  |||||||||||||||||||
Sbjct  101461  GCCGAGCCCTCCGCC--GCGGCCGCCGCCGCCGCTT  101494


 Score = 36.5 bits (39),  Expect = 2.5
 Identities = 27/32 (84%), Gaps = 0/32 (0%)
 Strand=Plus/Minus

Query  3       CCGGGCCGGGCTCATCGCCCGGCGGCCGCCGC  34
               ||||||||| |||  ||||||||||| || ||
Sbjct  105450  CCGGGCCGGTCTCGGCGCCCGGCGGCGGCGGC  105419


 Score = 36.5 bits (39),  Expect = 2.5
 Identities = 27/32 (84%), Gaps = 0/32 (0%)
 Strand=Plus/Plus

Query  3       CCGGGCCGGGCTCATCGCCCGGCGGCCGCCGC  34
               ||||||||| |||  ||||||||||| || ||
Sbjct  134745  CCGGGCCGGTCTCGGCGCCCGGCGGCGGCGGC  134776


 Score = 36.5 bits (39),  Expect = 2.5
 Identities = 30/36 (83%), Gaps = 2/36 (6%)
 Strand=Plus/Minus

Query  7       GCCGGGCTCATCGCCCGGCGGCCGCCGCCGCCGCTT  42
               |||| || |  ||||  |||||||||||||||||||
Sbjct  138734  GCCGAGCCCTCCGCC--GCGGCCGCCGCCGCCGCTT  138701


 Score = 34.6 bits (37),  Expect = 8.7
 Identities = 20/21 (95%), Gaps = 0/21 (0%)
 Strand=Plus/Minus

Query  20      CCCGGCGGCCGCCGCCGCCGC  40
               || ||||||||||||||||||
Sbjct  106106  CCTGGCGGCCGCCGCCGCCGC  106086


 Score = 34.6 bits (37),  Expect = 8.7
 Identities = 28/33 (85%), Gaps = 1/33 (3%)
 Strand=Plus/Minus

Query  13      CTCATCGCC-CGGCGGCCGCCGCCGCCGCTTTC  44
               ||| | ||| ||||| |||||||||||||| ||
Sbjct  109881  CTCCTGGCCGCGGCGACCGCCGCCGCCGCTCTC  109849


 Score = 34.6 bits (37),  Expect = 8.7
 Identities = 28/33 (85%), Gaps = 1/33 (3%)
 Strand=Plus/Plus

Query  13      CTCATCGCC-CGGCGGCCGCCGCCGCCGCTTTC  44
               ||| | ||| ||||| |||||||||||||| ||
Sbjct  130314  CTCCTGGCCGCGGCGACCGCCGCCGCCGCTCTC  130346


 Score = 34.6 bits (37),  Expect = 8.7
 Identities = 20/21 (95%), Gaps = 0/21 (0%)
 Strand=Plus/Plus

Query  20      CCCGGCGGCCGCCGCCGCCGC  40
               || ||||||||||||||||||
Sbjct  134089  CCTGGCGGCCGCCGCCGCCGC  134109


 Score = 33.7 bits (36),  Expect = 8.7
 Identities = 18/18 (100%), Gaps = 0/18 (0%)
 Strand=Plus/Plus

Query  23     GGCGGCCGCCGCCGCCGC  40
              ||||||||||||||||||
Sbjct  84609  GGCGGCCGCCGCCGCCGC  84626


>MG450915.1 Saltwater crocodilepox virus subtype 1, complete genome
Length=187976

 Score = 36.5 bits (39),  Expect = 2.5
 Identities = 29/34 (85%), Gaps = 1/34 (3%)
 Strand=Plus/Minus

Query  7     GCCGGGCTCATCGCCCGGCGGCCGCCGCCGCCGC  40
             |||| || |  ||||||||| |||||||||||||
Sbjct  5308  GCCGCGCGCCGCGCCCGGCG-CCGCCGCCGCCGC  5276


>FJ025903.1 Simian adenovirus 42.1, complete genome
Length=37786

 Score = 36.5 bits (39),  Expect = 2.5
 Identities = 26/29 (90%), Gaps = 1/29 (3%)
 Strand=Plus/Plus

Query  13     CTCATCGCCCG-GCGGCCGCCGCCGCCGC  40
              ||| ||||||  |||||||||||||||||
Sbjct  17440  CTCGTCGCCCCCGCGGCCGCCGCCGCCGC  17468


 Score = 33.7 bits (36),  Expect = 8.7
 Identities = 21/23 (91%), Gaps = 0/23 (0%)
 Strand=Plus/Plus

Query  18     CGCCCGGCGGCCGCCGCCGCCGC  40
              ||| |||| ||||||||||||||
Sbjct  16477  CGCGCGGCCGCCGCCGCCGCCGC  16499


>AF232689.2 Rat cytomegalovirus Maastricht, complete genome
Length=230138

 Score = 36.5 bits (39),  Expect = 2.5
 Identities = 21/22 (95%), Gaps = 0/22 (0%)
 Strand=Plus/Plus

Query  19     GCCCGGCGGCCGCCGCCGCCGC  40
              ||||||||||||| ||||||||
Sbjct  83243  GCCCGGCGGCCGCGGCCGCCGC  83264


>NC_055166.1 Beluga whale alphaherpesvirus 1 strain LN3131-1, 
complete genome
Length=144144

 Score = 35.6 bits (38),  Expect = 2.5
 Identities = 19/19 (100%), Gaps = 0/19 (0%)
 Strand=Plus/Minus

Query  22      CGGCGGCCGCCGCCGCCGC  40
               |||||||||||||||||||
Sbjct  119131  CGGCGGCCGCCGCCGCCGC  119113


 Score = 35.6 bits (38),  Expect = 2.5
 Identities = 19/19 (100%), Gaps = 0/19 (0%)
 Strand=Plus/Plus

Query  22      CGGCGGCCGCCGCCGCCGC  40
               |||||||||||||||||||
Sbjct  142417  CGGCGGCCGCCGCCGCCGC  142435


 Score = 33.7 bits (36),  Expect = 8.7
 Identities = 21/23 (91%), Gaps = 0/23 (0%)
 Strand=Plus/Minus

Query  18      CGCCCGGCGGCCGCCGCCGCCGC  40
               ||||||| ||| |||||||||||
Sbjct  120008  CGCCCGGAGGCGGCCGCCGCCGC  119986


 Score = 33.7 bits (36),  Expect = 8.7
 Identities = 21/23 (91%), Gaps = 0/23 (0%)
 Strand=Plus/Plus

Query  18      CGCCCGGCGGCCGCCGCCGCCGC  40
               ||||||| ||| |||||||||||
Sbjct  141540  CGCCCGGAGGCGGCCGCCGCCGC  141562


>NC_043054.1 Bubaline alphaherpesvirus 1 strain b6, complete genome
Length=137452

 Score = 35.6 bits (38),  Expect = 2.5
 Identities = 19/19 (100%), Gaps = 0/19 (0%)
 Strand=Plus/Minus

Query  20     CCCGGCGGCCGCCGCCGCC  38
              |||||||||||||||||||
Sbjct  29930  CCCGGCGGCCGCCGCCGCC  29912


>NC_016447.1 Aotine herpesvirus 1 strain S34E, complete genome
Length=219474

 Score = 35.6 bits (38),  Expect = 2.5
 Identities = 22/24 (92%), Gaps = 0/24 (0%)
 Strand=Plus/Plus

Query  25     CGGCCGCCGCCGCCGCTTTCTCGT  48
              |||||||||||||||| | |||||
Sbjct  78319  CGGCCGCCGCCGCCGCCTCCTCGT  78342


>NC_002794.1 Tupaiid herpesvirus 1, complete genome
Length=195859

 Score = 35.6 bits (38),  Expect = 2.5
 Identities = 19/19 (100%), Gaps = 0/19 (0%)
 Strand=Plus/Plus

Query  21     CCGGCGGCCGCCGCCGCCG  39
              |||||||||||||||||||
Sbjct  48687  CCGGCGGCCGCCGCCGCCG  48705


 Score = 33.7 bits (36),  Expect = 8.7
 Identities = 26/30 (87%), Gaps = 1/30 (3%)
 Strand=Plus/Minus

Query  11    GGCTCATCGCCCGGCGGCCGCCGCCGCCGC  40
             ||| | ||||||| || |||||||||||||
Sbjct  1633  GGCGCCTCGCCCGCCG-CCGCCGCCGCCGC  1605


>MF678601.1 Beluga whale alphaherpesvirus 1 strain LN3131-1
Length=144144

 Score = 35.6 bits (38),  Expect = 2.5
 Identities = 19/19 (100%), Gaps = 0/19 (0%)
 Strand=Plus/Minus

Query  22      CGGCGGCCGCCGCCGCCGC  40
               |||||||||||||||||||
Sbjct  119131  CGGCGGCCGCCGCCGCCGC  119113


 Score = 35.6 bits (38),  Expect = 2.5
 Identities = 19/19 (100%), Gaps = 0/19 (0%)
 Strand=Plus/Plus

Query  22      CGGCGGCCGCCGCCGCCGC  40
               |||||||||||||||||||
Sbjct  142417  CGGCGGCCGCCGCCGCCGC  142435


 Score = 33.7 bits (36),  Expect = 8.7
 Identities = 21/23 (91%), Gaps = 0/23 (0%)
 Strand=Plus/Minus

Query  18      CGCCCGGCGGCCGCCGCCGCCGC  40
               ||||||| ||| |||||||||||
Sbjct  120008  CGCCCGGAGGCGGCCGCCGCCGC  119986


 Score = 33.7 bits (36),  Expect = 8.7
 Identities = 21/23 (91%), Gaps = 0/23 (0%)
 Strand=Plus/Plus

Query  18      CGCCCGGCGGCCGCCGCCGCCGC  40
               ||||||| ||| |||||||||||
Sbjct  141540  CGCCCGGAGGCGGCCGCCGCCGC  141562


>KU936049.1 Bubaline alphaherpesvirus 1 strain b6, complete genome
Length=137452

 Score = 35.6 bits (38),  Expect = 2.5
 Identities = 19/19 (100%), Gaps = 0/19 (0%)
 Strand=Plus/Minus

Query  20     CCCGGCGGCCGCCGCCGCC  38
              |||||||||||||||||||
Sbjct  29930  CCCGGCGGCCGCCGCCGCC  29912


>FJ483970.2 Aotine herpesvirus 1 strain S34E, complete genome
Length=219474

 Score = 35.6 bits (38),  Expect = 2.5
 Identities = 22/24 (92%), Gaps = 0/24 (0%)
 Strand=Plus/Plus

Query  25     CGGCCGCCGCCGCCGCTTTCTCGT  48
              |||||||||||||||| | |||||
Sbjct  78319  CGGCCGCCGCCGCCGCCTCCTCGT  78342


>AF281817.1 Tupaia herpesvirus strain 2, complete genome
Length=195859

 Score = 35.6 bits (38),  Expect = 2.5
 Identities = 19/19 (100%), Gaps = 0/19 (0%)
 Strand=Plus/Plus

Query  21     CCGGCGGCCGCCGCCGCCG  39
              |||||||||||||||||||
Sbjct  48687  CCGGCGGCCGCCGCCGCCG  48705


 Score = 33.7 bits (36),  Expect = 8.7
 Identities = 26/30 (87%), Gaps = 1/30 (3%)
 Strand=Plus/Minus

Query  11    GGCTCATCGCCCGGCGGCCGCCGCCGCCGC  40
             ||| | ||||||| || |||||||||||||
Sbjct  1633  GGCGCCTCGCCCGCCG-CCGCCGCCGCCGC  1605


>NC_055561.1 Cervid alphaherpesvirus 3 strain Canada, partial 
genome
Length=136380

 Score = 34.6 bits (37),  Expect = 8.7
 Identities = 23/25 (92%), Gaps = 2/25 (8%)
 Strand=Plus/Minus

Query  18     CGCCCGGCG--GCCGCCGCCGCCGC  40
              |||||||||  ||||||||||||||
Sbjct  38145  CGCCCGGCGCCGCCGCCGCCGCCGC  38121


 Score = 34.6 bits (37),  Expect = 8.7
 Identities = 20/21 (95%), Gaps = 0/21 (0%)
 Strand=Plus/Minus

Query  20     CCCGGCGGCCGCCGCCGCCGC  40
              ||| |||||||||||||||||
Sbjct  47324  CCCTGCGGCCGCCGCCGCCGC  47304


 Score = 34.6 bits (37),  Expect = 8.7
 Identities = 20/21 (95%), Gaps = 0/21 (0%)
 Strand=Plus/Minus

Query  20      CCCGGCGGCCGCCGCCGCCGC  40
               |||||| ||||||||||||||
Sbjct  125124  CCCGGCCGCCGCCGCCGCCGC  125104


 Score = 33.7 bits (36),  Expect = 8.7
 Identities = 23/25 (92%), Gaps = 1/25 (4%)
 Strand=Plus/Minus

Query  17    TCGCC-CGGCGGCCGCCGCCGCCGC  40
             ||||| |||| ||||||||||||||
Sbjct  5736  TCGCCGCGGCCGCCGCCGCCGCCGC  5712


 Score = 33.7 bits (36),  Expect = 8.7
 Identities = 21/23 (91%), Gaps = 0/23 (0%)
 Strand=Plus/Minus

Query  18     CGCCCGGCGGCCGCCGCCGCCGC  40
              ||| | |||||||||||||||||
Sbjct  39285  CGCGCCGCGGCCGCCGCCGCCGC  39263


 Score = 33.7 bits (36),  Expect = 8.7
 Identities = 21/23 (91%), Gaps = 0/23 (0%)
 Strand=Plus/Minus

Query  18      CGCCCGGCGGCCGCCGCCGCCGC  40
               ||||| || ||||||||||||||
Sbjct  100270  CGCCCCGCTGCCGCCGCCGCCGC  100248


>NC_028379.1 Elephant endotheliotropic herpesvirus 4 isolate North 
American NAP69, complete genome
Length=205896

 Score = 34.6 bits (37),  Expect = 8.7
 Identities = 25/28 (89%), Gaps = 1/28 (4%)
 Strand=Plus/Minus

Query  13     CTCATCGCCCGGCGGCCGCCGCCGCCGC  40
              ||| ||| ||| ||||||||||||||||
Sbjct  40529  CTCGTCGTCCG-CGGCCGCCGCCGCCGC  40503


>NC_024771.1 Equid herpesvirus 3 strain AR/2007/C3A, complete 
genome
Length=151601

 Score = 34.6 bits (37),  Expect = 8.7
 Identities = 20/21 (95%), Gaps = 0/21 (0%)
 Strand=Plus/Minus

Query  19      GCCCGGCGGCCGCCGCCGCCG  39
               || ||||||||||||||||||
Sbjct  123074  GCGCGGCGGCCGCCGCCGCCG  123054


 Score = 34.6 bits (37),  Expect = 8.7
 Identities = 20/21 (95%), Gaps = 0/21 (0%)
 Strand=Plus/Plus

Query  19      GCCCGGCGGCCGCCGCCGCCG  39
               || ||||||||||||||||||
Sbjct  146008  GCGCGGCGGCCGCCGCCGCCG  146028


>NC_018702.1 Murine astrovirus, complete genome
Length=6838

 Score = 34.6 bits (37),  Expect = 8.7
 Identities = 20/21 (95%), Gaps = 0/21 (0%)
 Strand=Plus/Plus

Query  248  GCAAGCTTATGACCCGCACTT  268
            |||||||||||| ||||||||
Sbjct  754  GCAAGCTTATGATCCGCACTT  774


>NC_016895.2 Bat adenovirus 3 strain TJM, complete genome
Length=31806

 Score = 34.6 bits (37),  Expect = 8.7
 Identities = 20/21 (95%), Gaps = 0/21 (0%)
 Strand=Plus/Minus

Query  20    CCCGGCGGCCGCCGCCGCCGC  40
             |||||| ||||||||||||||
Sbjct  8754  CCCGGCCGCCGCCGCCGCCGC  8734


>NC_007653.1 Papiine herpesvirus 2, complete genome
Length=156487

 Score = 34.6 bits (37),  Expect = 8.7
 Identities = 20/21 (95%), Gaps = 0/21 (0%)
 Strand=Plus/Minus

Query  20      CCCGGCGGCCGCCGCCGCCGC  40
               |||||| ||||||||||||||
Sbjct  131749  CCCGGCCGCCGCCGCCGCCGC  131729


 Score = 34.6 bits (37),  Expect = 8.7
 Identities = 20/21 (95%), Gaps = 0/21 (0%)
 Strand=Plus/Plus

Query  20      CCCGGCGGCCGCCGCCGCCGC  40
               |||||| ||||||||||||||
Sbjct  151554  CCCGGCCGCCGCCGCCGCCGC  151574


 Score = 33.7 bits (36),  Expect = 8.7
 Identities = 33/39 (85%), Gaps = 3/39 (8%)
 Strand=Plus/Minus

Query  3       CCGGGCCGG-GCTCATCGCCCGGCGGCCGCCGCCGCCGC  40
               ||||||| | || || |||| |||| |||||||||||||
Sbjct  130124  CCGGGCCCGCGCACA-CGCC-GGCGCCCGCCGCCGCCGC  130088


 Score = 33.7 bits (36),  Expect = 8.7
 Identities = 33/39 (85%), Gaps = 3/39 (8%)
 Strand=Plus/Plus

Query  3       CCGGGCCGG-GCTCATCGCCCGGCGGCCGCCGCCGCCGC  40
               ||||||| | || || |||| |||| |||||||||||||
Sbjct  153179  CCGGGCCCGCGCACA-CGCC-GGCGCCCGCCGCCGCCGC  153215


>LS480640.1 Human alphaherpesvirus 2 isolate 333 genome assembly, 
chromosome: I
Length=155503

 Score = 34.6 bits (37),  Expect = 8.7
 Identities = 29/36 (81%), Gaps = 0/36 (0%)
 Strand=Plus/Minus

Query  5       GGGCCGGGCTCATCGCCCGGCGGCCGCCGCCGCCGC  40
               |||||| || |  ||||| || | ||||||||||||
Sbjct  129219  GGGCCGCGCCCCCCGCCCCGCCGACGCCGCCGCCGC  129184


 Score = 34.6 bits (37),  Expect = 8.7
 Identities = 29/36 (81%), Gaps = 0/36 (0%)
 Strand=Plus/Plus

Query  5       GGGCCGGGCTCATCGCCCGGCGGCCGCCGCCGCCGC  40
               |||||| || |  ||||| || | ||||||||||||
Sbjct  152752  GGGCCGCGCCCCCCGCCCCGCCGACGCCGCCGCCGC  152787


>MH036941.1 Cervid alphaherpesvirus 3 strain Canada, complete 
genome
Length=136380

 Score = 34.6 bits (37),  Expect = 8.7
 Identities = 23/25 (92%), Gaps = 2/25 (8%)
 Strand=Plus/Minus

Query  18     CGCCCGGCG--GCCGCCGCCGCCGC  40
              |||||||||  ||||||||||||||
Sbjct  38145  CGCCCGGCGCCGCCGCCGCCGCCGC  38121


 Score = 34.6 bits (37),  Expect = 8.7
 Identities = 20/21 (95%), Gaps = 0/21 (0%)
 Strand=Plus/Minus

Query  20     CCCGGCGGCCGCCGCCGCCGC  40
              ||| |||||||||||||||||
Sbjct  47324  CCCTGCGGCCGCCGCCGCCGC  47304


 Score = 34.6 bits (37),  Expect = 8.7
 Identities = 20/21 (95%), Gaps = 0/21 (0%)
 Strand=Plus/Minus

Query  20      CCCGGCGGCCGCCGCCGCCGC  40
               |||||| ||||||||||||||
Sbjct  125124  CCCGGCCGCCGCCGCCGCCGC  125104


 Score = 33.7 bits (36),  Expect = 8.7
 Identities = 23/25 (92%), Gaps = 1/25 (4%)
 Strand=Plus/Minus

Query  17    TCGCC-CGGCGGCCGCCGCCGCCGC  40
             ||||| |||| ||||||||||||||
Sbjct  5736  TCGCCGCGGCCGCCGCCGCCGCCGC  5712


 Score = 33.7 bits (36),  Expect = 8.7
 Identities = 21/23 (91%), Gaps = 0/23 (0%)
 Strand=Plus/Minus

Query  18     CGCCCGGCGGCCGCCGCCGCCGC  40
              ||| | |||||||||||||||||
Sbjct  39285  CGCGCCGCGGCCGCCGCCGCCGC  39263


 Score = 33.7 bits (36),  Expect = 8.7
 Identities = 21/23 (91%), Gaps = 0/23 (0%)
 Strand=Plus/Minus

Query  18      CGCCCGGCGGCCGCCGCCGCCGC  40
               ||||| || ||||||||||||||
Sbjct  100270  CGCCCCGCTGCCGCCGCCGCCGC  100248


>LC385828.1 Bat mastadenovirus A Mm32 DNA, complete genome
Length=31750

 Score = 34.6 bits (37),  Expect = 8.7
 Identities = 20/21 (95%), Gaps = 0/21 (0%)
 Strand=Plus/Minus

Query  20    CCCGGCGGCCGCCGCCGCCGC  40
             |||||| ||||||||||||||
Sbjct  8765  CCCGGCCGCCGCCGCCGCCGC  8745


>KT832477.1 Elephant endotheliotropic herpesvirus 4 isolate North 
American NAP69, complete genome
Length=205896

 Score = 34.6 bits (37),  Expect = 8.7
 Identities = 25/28 (89%), Gaps = 1/28 (4%)
 Strand=Plus/Minus

Query  13     CTCATCGCCCGGCGGCCGCCGCCGCCGC  40
              ||| ||| ||| ||||||||||||||||
Sbjct  40529  CTCGTCGTCCG-CGGCCGCCGCCGCCGC  40503


>KM051845.1 Equid herpesvirus 3 strain AR/2007/C3A, complete genome
Length=151601

 Score = 34.6 bits (37),  Expect = 8.7
 Identities = 20/21 (95%), Gaps = 0/21 (0%)
 Strand=Plus/Minus

Query  19      GCCCGGCGGCCGCCGCCGCCG  39
               || ||||||||||||||||||
Sbjct  123074  GCGCGGCGGCCGCCGCCGCCG  123054


 Score = 34.6 bits (37),  Expect = 8.7
 Identities = 20/21 (95%), Gaps = 0/21 (0%)
 Strand=Plus/Plus

Query  19      GCCCGGCGGCCGCCGCCGCCG  39
               || ||||||||||||||||||
Sbjct  146008  GCGCGGCGGCCGCCGCCGCCG  146028


>JX544743.1 Murine astrovirus strain STL 1, complete genome
Length=6838

 Score = 34.6 bits (37),  Expect = 8.7
 Identities = 20/21 (95%), Gaps = 0/21 (0%)
 Strand=Plus/Plus

Query  248  GCAAGCTTATGACCCGCACTT  268
            |||||||||||| ||||||||
Sbjct  754  GCAAGCTTATGATCCGCACTT  774


>GU226970.2 Bat adenovirus 3 strain TJM, complete genome
Length=31806

 Score = 34.6 bits (37),  Expect = 8.7
 Identities = 20/21 (95%), Gaps = 0/21 (0%)
 Strand=Plus/Minus

Query  20    CCCGGCGGCCGCCGCCGCCGC  40
             |||||| ||||||||||||||
Sbjct  8754  CCCGGCCGCCGCCGCCGCCGC  8734


>DQ149153.1 Cercopithecine herpesvirus 16 strain X313, complete 
genome
Length=156487

 Score = 34.6 bits (37),  Expect = 8.7
 Identities = 20/21 (95%), Gaps = 0/21 (0%)
 Strand=Plus/Minus

Query  20      CCCGGCGGCCGCCGCCGCCGC  40
               |||||| ||||||||||||||
Sbjct  131749  CCCGGCCGCCGCCGCCGCCGC  131729


 Score = 34.6 bits (37),  Expect = 8.7
 Identities = 20/21 (95%), Gaps = 0/21 (0%)
 Strand=Plus/Plus

Query  20      CCCGGCGGCCGCCGCCGCCGC  40
               |||||| ||||||||||||||
Sbjct  151554  CCCGGCCGCCGCCGCCGCCGC  151574


 Score = 33.7 bits (36),  Expect = 8.7
 Identities = 33/39 (85%), Gaps = 3/39 (8%)
 Strand=Plus/Minus

Query  3       CCGGGCCGG-GCTCATCGCCCGGCGGCCGCCGCCGCCGC  40
               ||||||| | || || |||| |||| |||||||||||||
Sbjct  130124  CCGGGCCCGCGCACA-CGCC-GGCGCCCGCCGCCGCCGC  130088


 Score = 33.7 bits (36),  Expect = 8.7
 Identities = 33/39 (85%), Gaps = 3/39 (8%)
 Strand=Plus/Plus

Query  3       CCGGGCCGG-GCTCATCGCCCGGCGGCCGCCGCCGCCGC  40
               ||||||| | || || |||| |||| |||||||||||||
Sbjct  153179  CCGGGCCCGCGCACA-CGCC-GGCGCCCGCCGCCGCCGC  153215


>NC_063268.1 Bovine herpesvirus type 1.1 isolate NVSL challenge 
97-11, complete genome
Length=134896

 Score = 33.7 bits (36),  Expect = 8.7
 Identities = 21/23 (91%), Gaps = 0/23 (0%)
 Strand=Plus/Minus

Query  18      CGCCCGGCGGCCGCCGCCGCCGC  40
               ||||| || ||||||||||||||
Sbjct  103611  CGCCCCGCCGCCGCCGCCGCCGC  103589


 Score = 33.7 bits (36),  Expect = 8.7
 Identities = 21/23 (91%), Gaps = 0/23 (0%)
 Strand=Plus/Minus

Query  18      CGCCCGGCGGCCGCCGCCGCCGC  40
               ||||| || ||||||||||||||
Sbjct  103653  CGCCCCGCCGCCGCCGCCGCCGC  103631


 Score = 33.7 bits (36),  Expect = 8.7
 Identities = 21/23 (91%), Gaps = 0/23 (0%)
 Strand=Plus/Plus

Query  18      CGCCCGGCGGCCGCCGCCGCCGC  40
               ||||| || ||||||||||||||
Sbjct  134409  CGCCCCGCCGCCGCCGCCGCCGC  134431


 Score = 33.7 bits (36),  Expect = 8.7
 Identities = 21/23 (91%), Gaps = 0/23 (0%)
 Strand=Plus/Plus

Query  18      CGCCCGGCGGCCGCCGCCGCCGC  40
               ||||| || ||||||||||||||
Sbjct  134451  CGCCCCGCCGCCGCCGCCGCCGC  134473


>NC_055135.1 Retroperitoneal fibromatosis-associated herpesvirus 
isolate RFHVMnM78114, complete genome
Length=127320

 Score = 33.7 bits (36),  Expect = 8.7
 Identities = 29/35 (83%), Gaps = 1/35 (3%)
 Strand=Plus/Plus

Query  138     CCGCCAGGGCCGTGGGCCGACCCCGGCGGGGCCGA  172
               ||| | |||||| |||| ||  |||||||||||||
Sbjct  117617  CCGGCGGGGCCGGGGGC-GAGGCCGGCGGGGCCGA  117650


>NC_007016.1 Macaca fuscata rhadinovirus, complete genome
Length=131217

 Score = 33.7 bits (36),  Expect = 8.7
 Identities = 18/18 (100%), Gaps = 0/18 (0%)
 Strand=Plus/Minus

Query  750     CCCCCGGAACCCAAAGAC  767
               ||||||||||||||||||
Sbjct  112179  CCCCCGGAACCCAAAGAC  112162


>NC_044958.1 African swine fever virus E75 complete genome, strain 
E75
Length=181187

 Score = 33.7 bits (36),  Expect = 8.7
 Identities = 18/18 (100%), Gaps = 0/18 (0%)
 Strand=Plus/Minus

Query  893     ATTAATGAAAACATTCTT  910
               ||||||||||||||||||
Sbjct  102716  ATTAATGAAAACATTCTT  102699


>NC_044957.1 African swine fever virus OURT 88/3 (avirulent field 
isolate), complete genome
Length=171719

 Score = 33.7 bits (36),  Expect = 8.7
 Identities = 18/18 (100%), Gaps = 0/18 (0%)
 Strand=Plus/Minus

Query  893    ATTAATGAAAACATTCTT  910
              ||||||||||||||||||
Sbjct  94513  ATTAATGAAAACATTCTT  94496


>NC_044956.1 African swine fever virus Benin 97/1 pathogenic isolate, 
complete genome
Length=182284

 Score = 33.7 bits (36),  Expect = 8.7
 Identities = 18/18 (100%), Gaps = 0/18 (0%)
 Strand=Plus/Minus

Query  893     ATTAATGAAAACATTCTT  910
               ||||||||||||||||||
Sbjct  103579  ATTAATGAAAACATTCTT  103562


>NC_014564.2 Turkey adenovirus 1, complete genome
Length=45413

 Score = 33.7 bits (36),  Expect = 8.7
 Identities = 21/23 (91%), Gaps = 0/23 (0%)
 Strand=Plus/Minus

Query  18    CGCCCGGCGGCCGCCGCCGCCGC  40
             ||||| || ||||||||||||||
Sbjct  9629  CGCCCCGCCGCCGCCGCCGCCGC  9607


>NC_011644.1 Equid herpesvirus 9, complete genome
Length=148371

 Score = 33.7 bits (36),  Expect = 8.7
 Identities = 21/23 (91%), Gaps = 0/23 (0%)
 Strand=Plus/Minus

Query  16      ATCGCCCGGCGGCCGCCGCCGCC  38
               |||||||||||||||  ||||||
Sbjct  117183  ATCGCCCGGCGGCCGGGGCCGCC  117161


 Score = 33.7 bits (36),  Expect = 8.7
 Identities = 21/23 (91%), Gaps = 0/23 (0%)
 Strand=Plus/Plus

Query  16      ATCGCCCGGCGGCCGCCGCCGCC  38
               |||||||||||||||  ||||||
Sbjct  143902  ATCGCCCGGCGGCCGGGGCCGCC  143924


>NC_003401.1 Macacine herpesvirus 5, genome
Length=133719

 Score = 33.7 bits (36),  Expect = 8.7
 Identities = 18/18 (100%), Gaps = 0/18 (0%)
 Strand=Plus/Minus

Query  750     CCCCCGGAACCCAAAGAC  767
               ||||||||||||||||||
Sbjct  113560  CCCCCGGAACCCAAAGAC  113543


>NC_005337.1 Bovine papular stomatitis virus, complete genome
Length=134431

 Score = 33.7 bits (36),  Expect = 8.7
 Identities = 26/30 (87%), Gaps = 1/30 (3%)
 Strand=Plus/Minus

Query  153     GCCGACCCCGGCGGGGCCGATCCGAGGGCC  182
               |||| | |||||||| | ||||||||||||
Sbjct  115755  GCCGCCGCCGGCGGG-CGGATCCGAGGGCC  115727


>NC_003521.1 Panine herpesvirus 2 strain Heberling, complete genome
Length=241087

 Score = 33.7 bits (36),  Expect = 8.7
 Identities = 18/18 (100%), Gaps = 0/18 (0%)
 Strand=Plus/Minus

Query  981   GCCCCCGGCCGTCCCTCT  998
             ||||||||||||||||||
Sbjct  4331  GCCCCCGGCCGTCCCTCT  4314


 Score = 33.7 bits (36),  Expect = 8.7
 Identities = 24/28 (86%), Gaps = 0/28 (0%)
 Strand=Plus/Minus

Query  13      CTCATCGCCCGGCGGCCGCCGCCGCCGC  40
               ||||||  || |||| ||||||||||||
Sbjct  218283  CTCATCTACCTGCGGACGCCGCCGCCGC  218256


>MW736608.1 African swine fever virus strain 113049 WB, complete 
genome
Length=181754

 Score = 33.7 bits (36),  Expect = 8.7
 Identities = 18/18 (100%), Gaps = 0/18 (0%)
 Strand=Plus/Minus

Query  893     ATTAATGAAAACATTCTT  910
               ||||||||||||||||||
Sbjct  103129  ATTAATGAAAACATTCTT  103112


>JX898220.1 Bovine herpesvirus type 1.1 isolate NVSL challenge 
97-11, complete genome
Length=134896

 Score = 33.7 bits (36),  Expect = 8.7
 Identities = 21/23 (91%), Gaps = 0/23 (0%)
 Strand=Plus/Minus

Query  18      CGCCCGGCGGCCGCCGCCGCCGC  40
               ||||| || ||||||||||||||
Sbjct  103611  CGCCCCGCCGCCGCCGCCGCCGC  103589


 Score = 33.7 bits (36),  Expect = 8.7
 Identities = 21/23 (91%), Gaps = 0/23 (0%)
 Strand=Plus/Minus

Query  18      CGCCCGGCGGCCGCCGCCGCCGC  40
               ||||| || ||||||||||||||
Sbjct  103653  CGCCCCGCCGCCGCCGCCGCCGC  103631


 Score = 33.7 bits (36),  Expect = 8.7
 Identities = 21/23 (91%), Gaps = 0/23 (0%)
 Strand=Plus/Plus

Query  18      CGCCCGGCGGCCGCCGCCGCCGC  40
               ||||| || ||||||||||||||
Sbjct  134409  CGCCCCGCCGCCGCCGCCGCCGC  134431


 Score = 33.7 bits (36),  Expect = 8.7
 Identities = 21/23 (91%), Gaps = 0/23 (0%)
 Strand=Plus/Plus

Query  18      CGCCCGGCGGCCGCCGCCGCCGC  40
               ||||| || ||||||||||||||
Sbjct  134451  CGCCCCGCCGCCGCCGCCGCCGC  134473


>MH665358.1 Lumpfish ranavirus isolate F24/15
Length=116726

 Score = 33.7 bits (36),  Expect = 8.7
 Identities = 18/18 (100%), Gaps = 0/18 (0%)
 Strand=Plus/Minus

Query  24     GCGGCCGCCGCCGCCGCT  41
              ||||||||||||||||||
Sbjct  59573  GCGGCCGCCGCCGCCGCT  59556


>EF153474.1 Human adenovirus type 26, complete genome
Length=35152

 Score = 33.7 bits (36),  Expect = 8.7
 Identities = 18/18 (100%), Gaps = 0/18 (0%)
 Strand=Plus/Plus

Query  24     GCGGCCGCCGCCGCCGCT  41
              ||||||||||||||||||
Sbjct  15538  GCGGCCGCCGCCGCCGCT  15555


>FJ025899.1 Simian adenovirus 44, complete genome
Length=37711

 Score = 33.7 bits (36),  Expect = 8.7
 Identities = 21/23 (91%), Gaps = 0/23 (0%)
 Strand=Plus/Plus

Query  18     CGCCCGGCGGCCGCCGCCGCCGC  40
              ||| |||| ||||||||||||||
Sbjct  16500  CGCGCGGCCGCCGCCGCCGCCGC  16522


>FJ025901.1 Simian adenovirus 45, complete genome
Length=37152

 Score = 33.7 bits (36),  Expect = 8.7
 Identities = 21/23 (91%), Gaps = 0/23 (0%)
 Strand=Plus/Plus

Query  18     CGCCCGGCGGCCGCCGCCGCCGC  40
              ||| |||| ||||||||||||||
Sbjct  16489  CGCGCGGCCGCCGCCGCCGCCGC  16511


>FJ025902.1 Simian adenovirus 42.2, complete genome
Length=37820

 Score = 33.7 bits (36),  Expect = 8.7
 Identities = 21/23 (91%), Gaps = 0/23 (0%)
 Strand=Plus/Plus

Query  18     CGCCCGGCGGCCGCCGCCGCCGC  40
              ||| |||| ||||||||||||||
Sbjct  16519  CGCGCGGCCGCCGCCGCCGCCGC  16541


>FJ025904.1 Simian adenovirus 31.2, complete genome
Length=37860

 Score = 33.7 bits (36),  Expect = 8.7
 Identities = 21/23 (91%), Gaps = 0/23 (0%)
 Strand=Plus/Plus

Query  18     CGCCCGGCGGCCGCCGCCGCCGC  40
              ||| |||| ||||||||||||||
Sbjct  16544  CGCGCGGCCGCCGCCGCCGCCGC  16566


>FJ025905.1 Simian adenovirus 34, complete genome
Length=37799

 Score = 33.7 bits (36),  Expect = 8.7
 Identities = 21/23 (91%), Gaps = 0/23 (0%)
 Strand=Plus/Plus

Query  18     CGCCCGGCGGCCGCCGCCGCCGC  40
              ||| |||| ||||||||||||||
Sbjct  16521  CGCGCGGCCGCCGCCGCCGCCGC  16543


>FJ025906.1 Simian adenovirus 31.1, complete genome
Length=37828

 Score = 33.7 bits (36),  Expect = 8.7
 Identities = 21/23 (91%), Gaps = 0/23 (0%)
 Strand=Plus/Plus

Query  18     CGCCCGGCGGCCGCCGCCGCCGC  40
              ||| |||| ||||||||||||||
Sbjct  16530  CGCGCGGCCGCCGCCGCCGCCGC  16552


>FJ025907.1 Simian adenovirus 40.1, complete genome
Length=37718

 Score = 33.7 bits (36),  Expect = 8.7
 Identities = 21/23 (91%), Gaps = 0/23 (0%)
 Strand=Plus/Plus

Query  18     CGCCCGGCGGCCGCCGCCGCCGC  40
              ||| |||| ||||||||||||||
Sbjct  16520  CGCGCGGCCGCCGCCGCCGCCGC  16542


>FJ025925.1 Simian adenovirus 42.3, complete genome
Length=37820

 Score = 33.7 bits (36),  Expect = 8.7
 Identities = 21/23 (91%), Gaps = 0/23 (0%)
 Strand=Plus/Plus

Query  18     CGCCCGGCGGCCGCCGCCGCCGC  40
              ||| |||| ||||||||||||||
Sbjct  16519  CGCGCGGCCGCCGCCGCCGCCGC  16541


>FJ025926.1 Simian adenovirus 40.2, complete genome
Length=37729

 Score = 33.7 bits (36),  Expect = 8.7
 Identities = 21/23 (91%), Gaps = 0/23 (0%)
 Strand=Plus/Plus

Query  18     CGCCCGGCGGCCGCCGCCGCCGC  40
              ||| |||| ||||||||||||||
Sbjct  16528  CGCGCGGCCGCCGCCGCCGCCGC  16550


>JN226753.1 Human adenovirus 27, complete genome
Length=35154

 Score = 33.7 bits (36),  Expect = 8.7
 Identities = 18/18 (100%), Gaps = 0/18 (0%)
 Strand=Plus/Plus

Query  24     GCGGCCGCCGCCGCCGCT  41
              ||||||||||||||||||
Sbjct  15522  GCGGCCGCCGCCGCCGCT  15539


>AB746854.1 Human adenovirus 10 DNA, complete genome, strain: 
contaminant in the ATCC HAdV-8 stock
Length=35105

 Score = 33.7 bits (36),  Expect = 8.7
 Identities = 18/18 (100%), Gaps = 0/18 (0%)
 Strand=Plus/Plus

Query  24     GCGGCCGCCGCCGCCGCT  41
              ||||||||||||||||||
Sbjct  15509  GCGGCCGCCGCCGCCGCT  15526


>KT862806.1 Fowl adenovirus 2 strain SR48, complete genome
Length=43632

 Score = 33.7 bits (36),  Expect = 8.7
 Identities = 24/28 (86%), Gaps = 0/28 (0%)
 Strand=Plus/Minus

Query  483    GGGACGCCGACCGCTCGGGGGTCGCGTA  510
              |||||||||||| ||||||  || ||||
Sbjct  24177  GGGACGCCGACCACTCGGGTTTCCCGTA  24150


>KT862812.1 Fowl adenovirus 11 strain 380, complete genome
Length=43347

 Score = 33.7 bits (36),  Expect = 8.7
 Identities = 24/28 (86%), Gaps = 0/28 (0%)
 Strand=Plus/Minus

Query  483    GGGACGCCGACCGCTCGGGGGTCGCGTA  510
              |||||||||||| ||||||  || ||||
Sbjct  24212  GGGACGCCGACCACTCGGGTTTCCCGTA  24185


>LC215445.1 Human adenovirus 56 DNA, complete genome, strain: 
case157_20101537
Length=35040

 Score = 33.7 bits (36),  Expect = 8.7
 Identities = 18/18 (100%), Gaps = 0/18 (0%)
 Strand=Plus/Plus

Query  24     GCGGCCGCCGCCGCCGCT  41
              ||||||||||||||||||
Sbjct  15508  GCGGCCGCCGCCGCCGCT  15525


>KF703446.1 Retroperitoneal fibromatosis-associated herpesvirus 
isolate RFHVMnM78114, complete genome
Length=127320

 Score = 33.7 bits (36),  Expect = 8.7
 Identities = 29/35 (83%), Gaps = 1/35 (3%)
 Strand=Plus/Plus

Query  138     CCGCCAGGGCCGTGGGCCGACCCCGGCGGGGCCGA  172
               ||| | |||||| |||| ||  |||||||||||||
Sbjct  117617  CCGGCGGGGCCGGGGGC-GAGGCCGGCGGGGCCGA  117650


>AY528864.1 Macaca fuscata rhadinovirus, complete genome
Length=131217

 Score = 33.7 bits (36),  Expect = 8.7
 Identities = 18/18 (100%), Gaps = 0/18 (0%)
 Strand=Plus/Minus

Query  750     CCCCCGGAACCCAAAGAC  767
               ||||||||||||||||||
Sbjct  112179  CCCCCGGAACCCAAAGAC  112162


>FN557520.1 African swine fever virus E75 complete genome, strain 
E75
Length=181187

 Score = 33.7 bits (36),  Expect = 8.7
 Identities = 18/18 (100%), Gaps = 0/18 (0%)
 Strand=Plus/Minus

Query  893     ATTAATGAAAACATTCTT  910
               ||||||||||||||||||
Sbjct  102716  ATTAATGAAAACATTCTT  102699


>AM712240.1 African swine fever virus OURT 88/3 (avirulent field 
isolate), complete genome
Length=171719

 Score = 33.7 bits (36),  Expect = 8.7
 Identities = 18/18 (100%), Gaps = 0/18 (0%)
 Strand=Plus/Minus

Query  893    ATTAATGAAAACATTCTT  910
              ||||||||||||||||||
Sbjct  94513  ATTAATGAAAACATTCTT  94496


>AM712239.1 African swine fever virus Benin 97/1 pathogenic isolate, 
complete genome
Length=182284

 Score = 33.7 bits (36),  Expect = 8.7
 Identities = 18/18 (100%), Gaps = 0/18 (0%)
 Strand=Plus/Minus

Query  893     ATTAATGAAAACATTCTT  910
               ||||||||||||||||||
Sbjct  103579  ATTAATGAAAACATTCTT  103562


>GU936707.2 Turkey adenovirus 1 strain D90/2, complete genome
Length=45413

 Score = 33.7 bits (36),  Expect = 8.7
 Identities = 21/23 (91%), Gaps = 0/23 (0%)
 Strand=Plus/Minus

Query  18    CGCCCGGCGGCCGCCGCCGCCGC  40
             ||||| || ||||||||||||||
Sbjct  9629  CGCCCCGCCGCCGCCGCCGCCGC  9607


>AP010838.1 Equid herpesvirus 9 DNA, complete genome, strain: 
P19
Length=148371

 Score = 33.7 bits (36),  Expect = 8.7
 Identities = 21/23 (91%), Gaps = 0/23 (0%)
 Strand=Plus/Minus

Query  16      ATCGCCCGGCGGCCGCCGCCGCC  38
               |||||||||||||||  ||||||
Sbjct  117183  ATCGCCCGGCGGCCGGGGCCGCC  117161


 Score = 33.7 bits (36),  Expect = 8.7
 Identities = 21/23 (91%), Gaps = 0/23 (0%)
 Strand=Plus/Plus

Query  16      ATCGCCCGGCGGCCGCCGCCGCC  38
               |||||||||||||||  ||||||
Sbjct  143902  ATCGCCCGGCGGCCGGGGCCGCC  143924


>AF083501.3 Macaca mulatta rhadinovirus 17577, complete genome
Length=133719

 Score = 33.7 bits (36),  Expect = 8.7
 Identities = 18/18 (100%), Gaps = 0/18 (0%)
 Strand=Plus/Minus

Query  750     CCCCCGGAACCCAAAGAC  767
               ||||||||||||||||||
Sbjct  113560  CCCCCGGAACCCAAAGAC  113543


>AY386265.1 Bovine papular stomatitis virus strain BV-AR02, complete 
genome
Length=134431

 Score = 33.7 bits (36),  Expect = 8.7
 Identities = 26/30 (87%), Gaps = 1/30 (3%)
 Strand=Plus/Minus

Query  153     GCCGACCCCGGCGGGGCCGATCCGAGGGCC  182
               |||| | |||||||| | ||||||||||||
Sbjct  115755  GCCGCCGCCGGCGGG-CGGATCCGAGGGCC  115727


>AF480884.1 Panine herpesvirus 2 strain Heberling, complete genome
Length=241087

 Score = 33.7 bits (36),  Expect = 8.7
 Identities = 18/18 (100%), Gaps = 0/18 (0%)
 Strand=Plus/Minus

Query  981   GCCCCCGGCCGTCCCTCT  998
             ||||||||||||||||||
Sbjct  4331  GCCCCCGGCCGTCCCTCT  4314


 Score = 33.7 bits (36),  Expect = 8.7
 Identities = 24/28 (86%), Gaps = 0/28 (0%)
 Strand=Plus/Minus

Query  13      CTCATCGCCCGGCGGCCGCCGCCGCCGC  40
               ||||||  || |||| ||||||||||||
Sbjct  218283  CTCATCTACCTGCGGACGCCGCCGCCGC  218256


Lambda      K        H
   0.634    0.408    0.912 

Gapped
Lambda      K        H
   0.625    0.410    0.780 

Effective search space used: 125243583488


Query= scaffold_m29_p_24:44230355-44230587(-)

Length=232
                                                                      Score        E
Sequences producing significant alignments:                          (Bits)     Value

NC_007015.1 Ovine enzootic nasal tumour virus, complete genome        96.9       2e-19
NC_004994.2 Enzootic nasal tumour virus of goats, complete genome     96.9       2e-19
NC_001494.1 Jaagsiekte sheep retrovirus, complete genome              96.9       2e-19
Y16627.1 Ovine enzootic nasal tumour virus complete sequence          96.9       2e-19
AY197548.2 Enzootic nasal tumour virus of goats, complete genome      96.9       2e-19
M80216.1 Jaagsiekte sheep retrovirus, complete genome                 96.9       2e-19
NC_001503.1 Mouse mammary tumor virus, complete genome                68.9       8e-11
AF033807.1 Mouse mammary tumor virus complete proviral genome         68.9       8e-11
NC_014474.1 Simian retrovirus 4 strain SRV4/TEX/2009/V1, complete...  53.6       2e-06
FJ971077.1 Simian retrovirus 4 strain SRV4/TEX/2009/V1, complete ...  53.6       2e-06
NC_001550.1 Mason-Pfizer monkey virus, complete genome                50.0       2e-05
AF033815.1 Mason-Pfizer monkey virus, complete genome                 50.0       2e-05
NC_001514.1 Squirrel monkey retrovirus - HLB, complete genome         44.6       0.001
M23385.1 Squirrel monkey retrovirus-H, complete genome                44.6       0.001
NC_027117.1 Desmodus rotundus endogenous retrovirus isolate 824, ...  43.7       0.003
KP175580.1 Desmodus rotundus endogenous retrovirus isolate 824, c...  43.7       0.003
NC_031326.1 Simian retrovirus 8 strain SRV8/SUZ/2012, complete ge...  42.8       0.003
KU605777.1 Simian retrovirus 8 strain SRV8/SUZ/2012, complete genome  42.8       0.003
NC_036579.1 Ictalurid herpesvirus 2 strain 760/94, complete genome    32.8       6.1  
NC_005264.1 Psittacid herpesvirus 1, complete genome                  32.8       6.1  
MG271984.1 Ictalurid herpesvirus 2 strain 760/94, complete genome     32.8       6.1  
AY372243.1 Psittacid herpesvirus 1 isolate 97-0001, complete genome   32.8       6.1  


>NC_007015.1 Ovine enzootic nasal tumour virus, complete genome
Length=7434

 Score = 96.9 bits (106),  Expect = 2e-19
 Identities = 99/127 (78%), Gaps = 2/127 (2%)
 Strand=Plus/Minus

Query  47    CGCACCAATCGTTCTGGCAGCCACCGAGGGCCTTCTGCATCCTGTGGAAAAACACAAACA  106
             || ||||  | ||| || | ||| || ||  |||| ||||||||||||||||||||||||
Sbjct  5385  CGTACCAGCCTTTCCGGAATCCAGCGCGGTGCTTCGGCATCCTGTGGAAAAACACAAACA  5326

Query  107   TGCCCTCGGCCCCATATGAGGACTGGATCTGGGCCTTGCCA-AGAGCCCGTAAGTGGGTC  165
             |||||||| |||||||| |  || || || || || | ||| |||    |||||||| ||
Sbjct  5325  TGCCCTCGTCCCCATATTAATACAGGGTCAGGCCCATACCACAGA-TTGGTAAGTGGATC  5267

Query  166   TTTCCAT  172
             |||||||
Sbjct  5266  TTTCCAT  5260


>NC_004994.2 Enzootic nasal tumour virus of goats, complete genome
Length=7448

 Score = 96.9 bits (106),  Expect = 2e-19
 Identities = 99/127 (78%), Gaps = 2/127 (2%)
 Strand=Plus/Minus

Query  47    CGCACCAATCGTTCTGGCAGCCACCGAGGGCCTTCTGCATCCTGTGGAAAAACACAAACA  106
             || ||||  | ||| || | ||| || ||  |||| ||||||||||||||||||||||||
Sbjct  5382  CGTACCAGCCTTTCCGGTATCCAACGCGGTGCTTCGGCATCCTGTGGAAAAACACAAACA  5323

Query  107   TGCCCTCGGCCCCATATGAGGACTGGATCTGGGCCTTGCCA-AGAGCCCGTAAGTGGGTC  165
             |||||||| |||||||| |  || || ||||| || | ||| |||    |||||||| ||
Sbjct  5322  TGCCCTCGTCCCCATATCAATACAGGGTCTGGTCCATACCACAGA-TTGGTAAGTGGATC  5264

Query  166   TTTCCAT  172
              ||||||
Sbjct  5263  CTTCCAT  5257


>NC_001494.1 Jaagsiekte sheep retrovirus, complete genome
Length=7462

 Score = 96.9 bits (106),  Expect = 2e-19
 Identities = 99/127 (78%), Gaps = 2/127 (2%)
 Strand=Plus/Minus

Query  47    CGCACCAATCGTTCTGGCAGCCACCGAGGGCCTTCTGCATCCTGTGGAAAAACACAAACA  106
             || ||||  | ||| || | ||| || ||  |||| ||||||||||||||||||||||||
Sbjct  5389  CGTACCAGCCTTTCCGGAATCCAGCGCGGCGCTTCGGCATCCTGTGGAAAAACACAAACA  5330

Query  107   TGCCCTCGGCCCCATATGAGGACTGGATCTGGGCCTTGCCA-AGAGCCCGTAAGTGGGTC  165
             |||||||| |||||||| |  || || ||||| || | ||| |||    |||||||| ||
Sbjct  5329  TGCCCTCGTCCCCATATTAATACAGGGTCTGGCCCATACCACAGA-TTGGTAAGTGGATC  5271

Query  166   TTTCCAT  172
              ||||||
Sbjct  5270  CTTCCAT  5264


>Y16627.1 Ovine enzootic nasal tumour virus complete sequence
Length=7434

 Score = 96.9 bits (106),  Expect = 2e-19
 Identities = 99/127 (78%), Gaps = 2/127 (2%)
 Strand=Plus/Minus

Query  47    CGCACCAATCGTTCTGGCAGCCACCGAGGGCCTTCTGCATCCTGTGGAAAAACACAAACA  106
             || ||||  | ||| || | ||| || ||  |||| ||||||||||||||||||||||||
Sbjct  5385  CGTACCAGCCTTTCCGGAATCCAGCGCGGTGCTTCGGCATCCTGTGGAAAAACACAAACA  5326

Query  107   TGCCCTCGGCCCCATATGAGGACTGGATCTGGGCCTTGCCA-AGAGCCCGTAAGTGGGTC  165
             |||||||| |||||||| |  || || || || || | ||| |||    |||||||| ||
Sbjct  5325  TGCCCTCGTCCCCATATTAATACAGGGTCAGGCCCATACCACAGA-TTGGTAAGTGGATC  5267

Query  166   TTTCCAT  172
             |||||||
Sbjct  5266  TTTCCAT  5260


>AY197548.2 Enzootic nasal tumour virus of goats, complete genome
Length=7448

 Score = 96.9 bits (106),  Expect = 2e-19
 Identities = 99/127 (78%), Gaps = 2/127 (2%)
 Strand=Plus/Minus

Query  47    CGCACCAATCGTTCTGGCAGCCACCGAGGGCCTTCTGCATCCTGTGGAAAAACACAAACA  106
             || ||||  | ||| || | ||| || ||  |||| ||||||||||||||||||||||||
Sbjct  5382  CGTACCAGCCTTTCCGGTATCCAACGCGGTGCTTCGGCATCCTGTGGAAAAACACAAACA  5323

Query  107   TGCCCTCGGCCCCATATGAGGACTGGATCTGGGCCTTGCCA-AGAGCCCGTAAGTGGGTC  165
             |||||||| |||||||| |  || || ||||| || | ||| |||    |||||||| ||
Sbjct  5322  TGCCCTCGTCCCCATATCAATACAGGGTCTGGTCCATACCACAGA-TTGGTAAGTGGATC  5264

Query  166   TTTCCAT  172
              ||||||
Sbjct  5263  CTTCCAT  5257


>M80216.1 Jaagsiekte sheep retrovirus, complete genome
Length=7462

 Score = 96.9 bits (106),  Expect = 2e-19
 Identities = 99/127 (78%), Gaps = 2/127 (2%)
 Strand=Plus/Minus

Query  47    CGCACCAATCGTTCTGGCAGCCACCGAGGGCCTTCTGCATCCTGTGGAAAAACACAAACA  106
             || ||||  | ||| || | ||| || ||  |||| ||||||||||||||||||||||||
Sbjct  5389  CGTACCAGCCTTTCCGGAATCCAGCGCGGCGCTTCGGCATCCTGTGGAAAAACACAAACA  5330

Query  107   TGCCCTCGGCCCCATATGAGGACTGGATCTGGGCCTTGCCA-AGAGCCCGTAAGTGGGTC  165
             |||||||| |||||||| |  || || ||||| || | ||| |||    |||||||| ||
Sbjct  5329  TGCCCTCGTCCCCATATTAATACAGGGTCTGGCCCATACCACAGA-TTGGTAAGTGGATC  5271

Query  166   TTTCCAT  172
              ||||||
Sbjct  5270  CTTCCAT  5264


>NC_001503.1 Mouse mammary tumor virus, complete genome
Length=8805

 Score = 68.9 bits (75),  Expect = 8e-11
 Identities = 80/107 (75%), Gaps = 6/107 (6%)
 Strand=Plus/Minus

Query  79    TTCTGCATCCTGTGGAAAAACACAAACATGCCCTCG---GCCCCATATGAGGACTGGATC  135
             ||| ||||||||||||||||||||| |||  |||||   | |   ||| |||||   |||
Sbjct  5371  TTCGGCATCCTGTGGAAAAACACAAGCATAGCCTCGTCCGGCTGTTATTAGGAC---ATC  5315

Query  136   TGGGCCTTGCCAAGAGCCCGTAAGTGGGTCTTTCCATTTGACCAAAG  182
              || |||| ||| || || || ||  ||||||||||  |||||| ||
Sbjct  5314  GGGTCCTTTCCAGGACCCTGTGAGAAGGTCTTTCCACATGACCATAG  5268


>AF033807.1 Mouse mammary tumor virus complete proviral genome
Length=8805

 Score = 68.9 bits (75),  Expect = 8e-11
 Identities = 80/107 (75%), Gaps = 6/107 (6%)
 Strand=Plus/Minus

Query  79    TTCTGCATCCTGTGGAAAAACACAAACATGCCCTCG---GCCCCATATGAGGACTGGATC  135
             ||| ||||||||||||||||||||| |||  |||||   | |   ||| |||||   |||
Sbjct  5371  TTCGGCATCCTGTGGAAAAACACAAGCATAGCCTCGTCCGGCTGTTATTAGGAC---ATC  5315

Query  136   TGGGCCTTGCCAAGAGCCCGTAAGTGGGTCTTTCCATTTGACCAAAG  182
              || |||| ||| || || || ||  ||||||||||  |||||| ||
Sbjct  5314  GGGTCCTTTCCAGGACCCTGTGAGAAGGTCTTTCCACATGACCATAG  5268


>NC_014474.1 Simian retrovirus 4 strain SRV4/TEX/2009/V1, complete 
genome
Length=8126

 Score = 53.6 bits (58),  Expect = 2e-06
 Identities = 56/74 (76%), Gaps = 0/74 (0%)
 Strand=Plus/Minus

Query  110   CCTCGGCCCCATATGAGGACTGGATCTGGGCCTTGCCAAGAGCCCGTAAGTGGGTCTTTC  169
             |||| ||||||||| |  ||||| || ||||| | ||| |||      |  |||||||||
Sbjct  5710  CCTCTGCCCCATATTAACACTGGGTCGGGGCCATTCCATGAGTTATCTAAAGGGTCTTTC  5651

Query  170   CATTTGACCAAAGC  183
             |||||||||| |||
Sbjct  5650  CATTTGACCATAGC  5637


>FJ971077.1 Simian retrovirus 4 strain SRV4/TEX/2009/V1, complete 
genome
Length=8126

 Score = 53.6 bits (58),  Expect = 2e-06
 Identities = 56/74 (76%), Gaps = 0/74 (0%)
 Strand=Plus/Minus

Query  110   CCTCGGCCCCATATGAGGACTGGATCTGGGCCTTGCCAAGAGCCCGTAAGTGGGTCTTTC  169
             |||| ||||||||| |  ||||| || ||||| | ||| |||      |  |||||||||
Sbjct  5710  CCTCTGCCCCATATTAACACTGGGTCGGGGCCATTCCATGAGTTATCTAAAGGGTCTTTC  5651

Query  170   CATTTGACCAAAGC  183
             |||||||||| |||
Sbjct  5650  CATTTGACCATAGC  5637


>NC_001550.1 Mason-Pfizer monkey virus, complete genome
Length=8557

 Score = 50.0 bits (54),  Expect = 2e-05
 Identities = 97/141 (69%), Gaps = 2/141 (1%)
 Strand=Plus/Minus

Query  40    CACATGTCGCACCAATCGTTCTGGCAGCCACCGAGGGCCTTCTGCATCCTGTGGAAAAAC  99
             ||| ||||  || || |||||||| ||||| | || | | ||       || |   ||||
Sbjct  5555  CACCTGTCTTACTAACCGTTCTGGTAGCCATCTAGCGGCATCATAGGTTTGAGAGTAAAC  5496

Query  100   ACAAACATGCCCTCGGCCCCATATGAGGACTGGATCTGGGCCTTGCCAAG-AGCCCGTAA  158
             ||| ||    |||| |||||| || |  |||||||| ||||| ||||| | |     |||
Sbjct  5495  ACAGACTGAACCTCTGCCCCAAATTAACACTGGATCGGGGCCATGCCATGTATTATCTAA  5436

Query  159   GTGGGTCTTTCCATTTGACCA  179
              ||| ||||||||||| ||||
Sbjct  5435  -TGGATCTTTCCATTTTACCA  5416


>AF033815.1 Mason-Pfizer monkey virus, complete genome
Length=8557

 Score = 50.0 bits (54),  Expect = 2e-05
 Identities = 97/141 (69%), Gaps = 2/141 (1%)
 Strand=Plus/Minus

Query  40    CACATGTCGCACCAATCGTTCTGGCAGCCACCGAGGGCCTTCTGCATCCTGTGGAAAAAC  99
             ||| ||||  || || |||||||| ||||| | || | | ||       || |   ||||
Sbjct  5555  CACCTGTCTTACTAACCGTTCTGGTAGCCATCTAGCGGCATCATAGGTTTGAGAGTAAAC  5496

Query  100   ACAAACATGCCCTCGGCCCCATATGAGGACTGGATCTGGGCCTTGCCAAG-AGCCCGTAA  158
             ||| ||    |||| |||||| || |  |||||||| ||||| ||||| | |     |||
Sbjct  5495  ACAGACTGAACCTCTGCCCCAAATTAACACTGGATCGGGGCCATGCCATGTATTATCTAA  5436

Query  159   GTGGGTCTTTCCATTTGACCA  179
              ||| ||||||||||| ||||
Sbjct  5435  -TGGATCTTTCCATTTTACCA  5416


>NC_001514.1 Squirrel monkey retrovirus - HLB, complete genome
Length=8785

 Score = 44.6 bits (48),  Expect = 0.001
 Identities = 33/39 (85%), Gaps = 0/39 (0%)
 Strand=Plus/Minus

Query  110   CCTCGGCCCCATATGAGGACTGGATCTGGGCCTTGCCAA  148
             ||||| |||||||||||||| || || ||||| | ||||
Sbjct  6139  CCTCGCCCCCATATGAGGACAGGGTCAGGGCCCTTCCAA  6101


>M23385.1 Squirrel monkey retrovirus-H, complete genome
Length=8785

 Score = 44.6 bits (48),  Expect = 0.001
 Identities = 33/39 (85%), Gaps = 0/39 (0%)
 Strand=Plus/Minus

Query  110   CCTCGGCCCCATATGAGGACTGGATCTGGGCCTTGCCAA  148
             ||||| |||||||||||||| || || ||||| | ||||
Sbjct  6139  CCTCGCCCCCATATGAGGACAGGGTCAGGGCCCTTCCAA  6101


>NC_027117.1 Desmodus rotundus endogenous retrovirus isolate 824, 
complete genome
Length=10485

 Score = 43.7 bits (47),  Expect = 0.003
 Identities = 43/56 (77%), Gaps = 0/56 (0%)
 Strand=Plus/Minus

Query  110   CCTCGGCCCCATATGAGGACTGGATCTGGGCCTTGCCAAGAGCCCGTAAGTGGGTC  165
             ||||  |||||||||||||| || |||||||| | ||| | |   || || |||||
Sbjct  7006  CCTCTCCCCCATATGAGGACGGGGTCTGGGCCCTTCCAGGCGTGAGTGAGGGGGTC  6951


>KP175580.1 Desmodus rotundus endogenous retrovirus isolate 824, 
complete genome
Length=10485

 Score = 43.7 bits (47),  Expect = 0.003
 Identities = 43/56 (77%), Gaps = 0/56 (0%)
 Strand=Plus/Minus

Query  110   CCTCGGCCCCATATGAGGACTGGATCTGGGCCTTGCCAAGAGCCCGTAAGTGGGTC  165
             ||||  |||||||||||||| || |||||||| | ||| | |   || || |||||
Sbjct  7006  CCTCTCCCCCATATGAGGACGGGGTCTGGGCCCTTCCAGGCGTGAGTGAGGGGGTC  6951


>NC_031326.1 Simian retrovirus 8 strain SRV8/SUZ/2012, complete 
genome
Length=8126

 Score = 42.8 bits (46),  Expect = 0.003
 Identities = 123/185 (66%), Gaps = 21/185 (11%)
 Strand=Plus/Minus

Query  50    ACCAATCGTTCTGGCAGCCACCGAGGGCCTTCTGCATCCTG----TGGAAAAACA--CAA  103
             || ||||| ||||||||||| |   ||||    ||||| ||    ||| |||| |  || 
Sbjct  5770  ACTAATCGCTCTGGCAGCCATCT--GGCC----GCATCATGGGTTTGGGAAAAGATGCAG  5717

Query  104   ACATGCCCTCGGCCCCATATGAGGACTGGATCTGGGCCTTGCCA---AGAGCCCGTAAGT  160
             ||    ||||  |||||||| || || || || || || |||||   |  | |    || 
Sbjct  5716  ACCGAGCCTCTACCCCATATTAGCACGGGGTCAGGACCATGCCACTTATTGTCT---AGC  5660

Query  161   GGGTCTTTCCATTTGACCAAAGC---CTGAGTGGCAGTGGAAGGATGCCAAAAGCGCTCC  217
             |||||  |||||||||||| |||    ||  | |||| |  |  |||||||||||| || 
Sbjct  5659  GGGTCCCTCCATTTGACCATAGCGGTTTGTTTTGCAGGGTCATTATGCCAAAAGCGATCG  5600

Query  218   GCAGC  222
             || ||
Sbjct  5599  GCTGC  5595


>KU605777.1 Simian retrovirus 8 strain SRV8/SUZ/2012, complete 
genome
Length=8126

 Score = 42.8 bits (46),  Expect = 0.003
 Identities = 123/185 (66%), Gaps = 21/185 (11%)
 Strand=Plus/Minus

Query  50    ACCAATCGTTCTGGCAGCCACCGAGGGCCTTCTGCATCCTG----TGGAAAAACA--CAA  103
             || ||||| ||||||||||| |   ||||    ||||| ||    ||| |||| |  || 
Sbjct  5770  ACTAATCGCTCTGGCAGCCATCT--GGCC----GCATCATGGGTTTGGGAAAAGATGCAG  5717

Query  104   ACATGCCCTCGGCCCCATATGAGGACTGGATCTGGGCCTTGCCA---AGAGCCCGTAAGT  160
             ||    ||||  |||||||| || || || || || || |||||   |  | |    || 
Sbjct  5716  ACCGAGCCTCTACCCCATATTAGCACGGGGTCAGGACCATGCCACTTATTGTCT---AGC  5660

Query  161   GGGTCTTTCCATTTGACCAAAGC---CTGAGTGGCAGTGGAAGGATGCCAAAAGCGCTCC  217
             |||||  |||||||||||| |||    ||  | |||| |  |  |||||||||||| || 
Sbjct  5659  GGGTCCCTCCATTTGACCATAGCGGTTTGTTTTGCAGGGTCATTATGCCAAAAGCGATCG  5600

Query  218   GCAGC  222
             || ||
Sbjct  5599  GCTGC  5595


>NC_036579.1 Ictalurid herpesvirus 2 strain 760/94, complete genome
Length=142925

 Score = 32.8 bits (35),  Expect = 6.1
 Identities = 19/20 (95%), Gaps = 0/20 (0%)
 Strand=Plus/Plus

Query  101     CAAACATGCCCTCGGCCCCA  120
               ||||||||||||||| ||||
Sbjct  102567  CAAACATGCCCTCGGACCCA  102586


>NC_005264.1 Psittacid herpesvirus 1, complete genome
Length=163025

 Score = 32.8 bits (35),  Expect = 6.1
 Identities = 22/25 (88%), Gaps = 0/25 (0%)
 Strand=Plus/Plus

Query  75      GGCCTTCTGCATCCTGTGGAAAAAC  99
               ||| ||| ||| |||||||||||||
Sbjct  109047  GGCTTTCAGCACCCTGTGGAAAAAC  109071


>MG271984.1 Ictalurid herpesvirus 2 strain 760/94, complete genome
Length=142925

 Score = 32.8 bits (35),  Expect = 6.1
 Identities = 19/20 (95%), Gaps = 0/20 (0%)
 Strand=Plus/Plus

Query  101     CAAACATGCCCTCGGCCCCA  120
               ||||||||||||||| ||||
Sbjct  102567  CAAACATGCCCTCGGACCCA  102586


>AY372243.1 Psittacid herpesvirus 1 isolate 97-0001, complete 
genome
Length=163025

 Score = 32.8 bits (35),  Expect = 6.1
 Identities = 22/25 (88%), Gaps = 0/25 (0%)
 Strand=Plus/Plus

Query  75      GGCCTTCTGCATCCTGTGGAAAAAC  99
               ||| ||| ||| |||||||||||||
Sbjct  109047  GGCTTTCAGCACCCTGTGGAAAAAC  109071


Lambda      K        H
   0.634    0.408    0.912 

Gapped
Lambda      K        H
   0.625    0.410    0.780 

Effective search space used: 25077790835


Query= scaffold_m29_p_25:36572654-36572927(-)

Length=273
                                                                      Score        E
Sequences producing significant alignments:                          (Bits)     Value

NC_004994.2 Enzootic nasal tumour virus of goats, complete genome     104        1e-21
NC_001494.1 Jaagsiekte sheep retrovirus, complete genome              104        1e-21
AY197548.2 Enzootic nasal tumour virus of goats, complete genome      104        1e-21
M80216.1 Jaagsiekte sheep retrovirus, complete genome                 104        1e-21
NC_007015.1 Ovine enzootic nasal tumour virus, complete genome        96.0       7e-19
Y16627.1 Ovine enzootic nasal tumour virus complete sequence          96.0       7e-19
NC_001503.1 Mouse mammary tumor virus, complete genome                49.1       9e-05
AF033807.1 Mouse mammary tumor virus complete proviral genome         49.1       9e-05
NC_027117.1 Desmodus rotundus endogenous retrovirus isolate 824, ...  47.3       3e-04
NC_001514.1 Squirrel monkey retrovirus - HLB, complete genome         47.3       3e-04
KP175580.1 Desmodus rotundus endogenous retrovirus isolate 824, c...  47.3       3e-04
M23385.1 Squirrel monkey retrovirus-H, complete genome                47.3       3e-04
NC_038557.1 Sturnira lilium polyomavirus 1 isolate B0454, complet...  38.3       0.17 
JQ958888.1 Sturnira lilium polyomavirus 1 isolate B0454, complete...  38.3       0.17 
NC_031326.1 Simian retrovirus 8 strain SRV8/SUZ/2012, complete ge...  37.4       0.17 
KU605777.1 Simian retrovirus 8 strain SRV8/SUZ/2012, complete genome  37.4       0.17 
NC_044958.1 African swine fever virus E75 complete genome, strain...  35.6       0.60 
NC_044957.1 African swine fever virus OURT 88/3 (avirulent field ...  35.6       0.60 
NC_044956.1 African swine fever virus Benin 97/1 pathogenic isola...  35.6       0.60 
MW736608.1 African swine fever virus strain 113049 WB, complete g...  35.6       0.60 
FN557520.1 African swine fever virus E75 complete genome, strain E75  35.6       0.60 
AM712240.1 African swine fever virus OURT 88/3 (avirulent field i...  35.6       0.60 
AM712239.1 African swine fever virus Benin 97/1 pathogenic isolat...  35.6       0.60 
NC_036579.1 Ictalurid herpesvirus 2 strain 760/94, complete genome    32.8       7.3  
NC_005264.1 Psittacid herpesvirus 1, complete genome                  32.8       7.3  
MG271984.1 Ictalurid herpesvirus 2 strain 760/94, complete genome     32.8       7.3  
EU877976.1 Avian paramyxovirus 4 isolate APMV-4/KR/YJ/06, complet...  32.8       7.3  
AY372243.1 Psittacid herpesvirus 1 isolate 97-0001, complete genome   32.8       7.3  
NC_035460.1 Eptesipox virus strain Washington, complete genome        31.9       7.3  
NC_001549.1 Simian immunodeficiency virus, complete genome            31.9       7.3  
JN226749.1 Human adenovirus 20, complete genome                       31.9       7.3  
JQ972846.1 Bluetongue virus 11 strain BTV-11_VAC segment 6, compl...  31.9       7.3  
KY747497.1 Eptesipox virus strain Washington, complete genome         31.9       7.3  
M58410.1 Simian (African green monkey) immunodeficiency virus, co...  31.9       7.3  


>NC_004994.2 Enzootic nasal tumour virus of goats, complete genome
Length=7448

 Score = 104 bits (115),  Expect = 1e-21
 Identities = 99/124 (80%), Gaps = 2/124 (2%)
 Strand=Plus/Minus

Query  30    CGCACCAATCGTTCTGGCAGCCACCGAGGGCCTTCTGCATCCTGTGGAAAAACACAAACA  89
             || ||||  | ||| || | ||| || ||  |||| ||||||||||||||||||||||||
Sbjct  5382  CGTACCAGCCTTTCCGGTATCCAACGCGGTGCTTCGGCATCCTGTGGAAAAACACAAACA  5323

Query  90    TGCCCTCGGCCCCATATGAGGACTGGGTCTGGGCCTTGCCAT-GATCCAGTAAGTGGATC  148
             |||||||| |||||||| |  || |||||||| || | |||  |||   |||||||||||
Sbjct  5322  TGCCCTCGTCCCCATATCAATACAGGGTCTGGTCCATACCACAGATTG-GTAAGTGGATC  5264

Query  149   CTTC  152
             ||||
Sbjct  5263  CTTC  5260


>NC_001494.1 Jaagsiekte sheep retrovirus, complete genome
Length=7462

 Score = 104 bits (115),  Expect = 1e-21
 Identities = 99/124 (80%), Gaps = 2/124 (2%)
 Strand=Plus/Minus

Query  30    CGCACCAATCGTTCTGGCAGCCACCGAGGGCCTTCTGCATCCTGTGGAAAAACACAAACA  89
             || ||||  | ||| || | ||| || ||  |||| ||||||||||||||||||||||||
Sbjct  5389  CGTACCAGCCTTTCCGGAATCCAGCGCGGCGCTTCGGCATCCTGTGGAAAAACACAAACA  5330

Query  90    TGCCCTCGGCCCCATATGAGGACTGGGTCTGGGCCTTGCCAT-GATCCAGTAAGTGGATC  148
             |||||||| |||||||| |  || |||||||| || | |||  |||   |||||||||||
Sbjct  5329  TGCCCTCGTCCCCATATTAATACAGGGTCTGGCCCATACCACAGATTG-GTAAGTGGATC  5271

Query  149   CTTC  152
             ||||
Sbjct  5270  CTTC  5267


>AY197548.2 Enzootic nasal tumour virus of goats, complete genome
Length=7448

 Score = 104 bits (115),  Expect = 1e-21
 Identities = 99/124 (80%), Gaps = 2/124 (2%)
 Strand=Plus/Minus

Query  30    CGCACCAATCGTTCTGGCAGCCACCGAGGGCCTTCTGCATCCTGTGGAAAAACACAAACA  89
             || ||||  | ||| || | ||| || ||  |||| ||||||||||||||||||||||||
Sbjct  5382  CGTACCAGCCTTTCCGGTATCCAACGCGGTGCTTCGGCATCCTGTGGAAAAACACAAACA  5323

Query  90    TGCCCTCGGCCCCATATGAGGACTGGGTCTGGGCCTTGCCAT-GATCCAGTAAGTGGATC  148
             |||||||| |||||||| |  || |||||||| || | |||  |||   |||||||||||
Sbjct  5322  TGCCCTCGTCCCCATATCAATACAGGGTCTGGTCCATACCACAGATTG-GTAAGTGGATC  5264

Query  149   CTTC  152
             ||||
Sbjct  5263  CTTC  5260


>M80216.1 Jaagsiekte sheep retrovirus, complete genome
Length=7462

 Score = 104 bits (115),  Expect = 1e-21
 Identities = 99/124 (80%), Gaps = 2/124 (2%)
 Strand=Plus/Minus

Query  30    CGCACCAATCGTTCTGGCAGCCACCGAGGGCCTTCTGCATCCTGTGGAAAAACACAAACA  89
             || ||||  | ||| || | ||| || ||  |||| ||||||||||||||||||||||||
Sbjct  5389  CGTACCAGCCTTTCCGGAATCCAGCGCGGCGCTTCGGCATCCTGTGGAAAAACACAAACA  5330

Query  90    TGCCCTCGGCCCCATATGAGGACTGGGTCTGGGCCTTGCCAT-GATCCAGTAAGTGGATC  148
             |||||||| |||||||| |  || |||||||| || | |||  |||   |||||||||||
Sbjct  5329  TGCCCTCGTCCCCATATTAATACAGGGTCTGGCCCATACCACAGATTG-GTAAGTGGATC  5271

Query  149   CTTC  152
             ||||
Sbjct  5270  CTTC  5267


>NC_007015.1 Ovine enzootic nasal tumour virus, complete genome
Length=7434

 Score = 96.0 bits (105),  Expect = 7e-19
 Identities = 97/124 (78%), Gaps = 2/124 (2%)
 Strand=Plus/Minus

Query  30    CGCACCAATCGTTCTGGCAGCCACCGAGGGCCTTCTGCATCCTGTGGAAAAACACAAACA  89
             || ||||  | ||| || | ||| || ||  |||| ||||||||||||||||||||||||
Sbjct  5385  CGTACCAGCCTTTCCGGAATCCAGCGCGGTGCTTCGGCATCCTGTGGAAAAACACAAACA  5326

Query  90    TGCCCTCGGCCCCATATGAGGACTGGGTCTGGGCCTTGCCAT-GATCCAGTAAGTGGATC  148
             |||||||| |||||||| |  || ||||| || || | |||  |||   |||||||||||
Sbjct  5325  TGCCCTCGTCCCCATATTAATACAGGGTCAGGCCCATACCACAGATTG-GTAAGTGGATC  5267

Query  149   CTTC  152
              |||
Sbjct  5266  TTTC  5263


>Y16627.1 Ovine enzootic nasal tumour virus complete sequence
Length=7434

 Score = 96.0 bits (105),  Expect = 7e-19
 Identities = 97/124 (78%), Gaps = 2/124 (2%)
 Strand=Plus/Minus

Query  30    CGCACCAATCGTTCTGGCAGCCACCGAGGGCCTTCTGCATCCTGTGGAAAAACACAAACA  89
             || ||||  | ||| || | ||| || ||  |||| ||||||||||||||||||||||||
Sbjct  5385  CGTACCAGCCTTTCCGGAATCCAGCGCGGTGCTTCGGCATCCTGTGGAAAAACACAAACA  5326

Query  90    TGCCCTCGGCCCCATATGAGGACTGGGTCTGGGCCTTGCCAT-GATCCAGTAAGTGGATC  148
             |||||||| |||||||| |  || ||||| || || | |||  |||   |||||||||||
Sbjct  5325  TGCCCTCGTCCCCATATTAATACAGGGTCAGGCCCATACCACAGATTG-GTAAGTGGATC  5267

Query  149   CTTC  152
              |||
Sbjct  5266  TTTC  5263


>NC_001503.1 Mouse mammary tumor virus, complete genome
Length=8805

 Score = 49.1 bits (53),  Expect = 9e-05
 Identities = 34/39 (87%), Gaps = 0/39 (0%)
 Strand=Plus/Minus

Query  62    TTCTGCATCCTGTGGAAAAACACAAACATGCCCTCGGCC  100
             ||| ||||||||||||||||||||| |||  ||||| ||
Sbjct  5371  TTCGGCATCCTGTGGAAAAACACAAGCATAGCCTCGTCC  5333


>AF033807.1 Mouse mammary tumor virus complete proviral genome
Length=8805

 Score = 49.1 bits (53),  Expect = 9e-05
 Identities = 34/39 (87%), Gaps = 0/39 (0%)
 Strand=Plus/Minus

Query  62    TTCTGCATCCTGTGGAAAAACACAAACATGCCCTCGGCC  100
             ||| ||||||||||||||||||||| |||  ||||| ||
Sbjct  5371  TTCGGCATCCTGTGGAAAAACACAAGCATAGCCTCGTCC  5333


>NC_027117.1 Desmodus rotundus endogenous retrovirus isolate 824, 
complete genome
Length=10485

 Score = 47.3 bits (51),  Expect = 3e-04
 Identities = 33/38 (87%), Gaps = 0/38 (0%)
 Strand=Plus/Minus

Query  93    CCTCGGCCCCATATGAGGACTGGGTCTGGGCCTTGCCA  130
             ||||  |||||||||||||| ||||||||||| | |||
Sbjct  7006  CCTCTCCCCCATATGAGGACGGGGTCTGGGCCCTTCCA  6969


>NC_001514.1 Squirrel monkey retrovirus - HLB, complete genome
Length=8785

 Score = 47.3 bits (51),  Expect = 3e-04
 Identities = 33/38 (87%), Gaps = 0/38 (0%)
 Strand=Plus/Minus

Query  93    CCTCGGCCCCATATGAGGACTGGGTCTGGGCCTTGCCA  130
             ||||| |||||||||||||| ||||| ||||| | |||
Sbjct  6139  CCTCGCCCCCATATGAGGACAGGGTCAGGGCCCTTCCA  6102


>KP175580.1 Desmodus rotundus endogenous retrovirus isolate 824, 
complete genome
Length=10485

 Score = 47.3 bits (51),  Expect = 3e-04
 Identities = 33/38 (87%), Gaps = 0/38 (0%)
 Strand=Plus/Minus

Query  93    CCTCGGCCCCATATGAGGACTGGGTCTGGGCCTTGCCA  130
             ||||  |||||||||||||| ||||||||||| | |||
Sbjct  7006  CCTCTCCCCCATATGAGGACGGGGTCTGGGCCCTTCCA  6969


>M23385.1 Squirrel monkey retrovirus-H, complete genome
Length=8785

 Score = 47.3 bits (51),  Expect = 3e-04
 Identities = 33/38 (87%), Gaps = 0/38 (0%)
 Strand=Plus/Minus

Query  93    CCTCGGCCCCATATGAGGACTGGGTCTGGGCCTTGCCA  130
             ||||| |||||||||||||| ||||| ||||| | |||
Sbjct  6139  CCTCGCCCCCATATGAGGACAGGGTCAGGGCCCTTCCA  6102


>NC_038557.1 Sturnira lilium polyomavirus 1 isolate B0454, complete 
genome
Length=5058

 Score = 38.3 bits (41),  Expect = 0.17
 Identities = 25/28 (89%), Gaps = 0/28 (0%)
 Strand=Plus/Minus

Query  222   TCCAAAGTCAAAAAATTTTGAATAAAAA  249
             || || ||||||| ||||||||||||||
Sbjct  3016  TCAAAGGTCAAAATATTTTGAATAAAAA  2989


>JQ958888.1 Sturnira lilium polyomavirus 1 isolate B0454, complete 
genome
Length=5058

 Score = 38.3 bits (41),  Expect = 0.17
 Identities = 25/28 (89%), Gaps = 0/28 (0%)
 Strand=Plus/Minus

Query  222   TCCAAAGTCAAAAAATTTTGAATAAAAA  249
             || || ||||||| ||||||||||||||
Sbjct  3016  TCAAAGGTCAAAATATTTTGAATAAAAA  2989


>NC_031326.1 Simian retrovirus 8 strain SRV8/SUZ/2012, complete 
genome
Length=8126

 Score = 37.4 bits (40),  Expect = 0.17
 Identities = 72/104 (69%), Gaps = 12/104 (12%)
 Strand=Plus/Minus

Query  33    ACCAATCGTTCTGGCAGCCACCGAGGGCCTTCTGCATCCTG----TGGAAAAACA--CAA  86
             || ||||| ||||||||||| |   ||||    ||||| ||    ||| |||| |  || 
Sbjct  5770  ACTAATCGCTCTGGCAGCCATC--TGGCC----GCATCATGGGTTTGGGAAAAGATGCAG  5717

Query  87    ACATGCCCTCGGCCCCATATGAGGACTGGGTCTGGGCCTTGCCA  130
             ||    ||||  |||||||| || || ||||| || || |||||
Sbjct  5716  ACCGAGCCTCTACCCCATATTAGCACGGGGTCAGGACCATGCCA  5673


>KU605777.1 Simian retrovirus 8 strain SRV8/SUZ/2012, complete 
genome
Length=8126

 Score = 37.4 bits (40),  Expect = 0.17
 Identities = 72/104 (69%), Gaps = 12/104 (12%)
 Strand=Plus/Minus

Query  33    ACCAATCGTTCTGGCAGCCACCGAGGGCCTTCTGCATCCTG----TGGAAAAACA--CAA  86
             || ||||| ||||||||||| |   ||||    ||||| ||    ||| |||| |  || 
Sbjct  5770  ACTAATCGCTCTGGCAGCCATC--TGGCC----GCATCATGGGTTTGGGAAAAGATGCAG  5717

Query  87    ACATGCCCTCGGCCCCATATGAGGACTGGGTCTGGGCCTTGCCA  130
             ||    ||||  |||||||| || || ||||| || || |||||
Sbjct  5716  ACCGAGCCTCTACCCCATATTAGCACGGGGTCAGGACCATGCCA  5673


>NC_044958.1 African swine fever virus E75 complete genome, strain 
E75
Length=181187

 Score = 35.6 bits (38),  Expect = 0.60
 Identities = 36/46 (78%), Gaps = 1/46 (2%)
 Strand=Plus/Plus

Query  226    AAGTCAAAAAATTTTGAATAAAAAGACAAGTAATTATG-GGGCGTT  270
              |||| ||| || |||||||||||| |  | || |||||  ||||||
Sbjct  42091  AAGTAAAACAAATTTGAATAAAAAAAATAATAGTTATGATGGCGTT  42136


>NC_044957.1 African swine fever virus OURT 88/3 (avirulent field 
isolate), complete genome
Length=171719

 Score = 35.6 bits (38),  Expect = 0.60
 Identities = 36/46 (78%), Gaps = 1/46 (2%)
 Strand=Plus/Plus

Query  226    AAGTCAAAAAATTTTGAATAAAAAGACAAGTAATTATG-GGGCGTT  270
              |||| ||| || |||||||||||| |  | || |||||  ||||||
Sbjct  33607  AAGTAAAACAAATTTGAATAAAAAAAATAATAGTTATGATGGCGTT  33652


>NC_044956.1 African swine fever virus Benin 97/1 pathogenic isolate, 
complete genome
Length=182284

 Score = 35.6 bits (38),  Expect = 0.60
 Identities = 36/46 (78%), Gaps = 1/46 (2%)
 Strand=Plus/Plus

Query  226    AAGTCAAAAAATTTTGAATAAAAAGACAAGTAATTATG-GGGCGTT  270
              |||| ||| || |||||||||||| |  | || |||||  ||||||
Sbjct  42787  AAGTAAAACAAATTTGAATAAAAAAAATAATAGTTATGATGGCGTT  42832


>MW736608.1 African swine fever virus strain 113049 WB, complete 
genome
Length=181754

 Score = 35.6 bits (38),  Expect = 0.60
 Identities = 36/46 (78%), Gaps = 1/46 (2%)
 Strand=Plus/Plus

Query  226    AAGTCAAAAAATTTTGAATAAAAAGACAAGTAATTATG-GGGCGTT  270
              |||| ||| || |||||||||||| |  | || |||||  ||||||
Sbjct  42682  AAGTAAAACAAATTTGAATAAAAAAAATAATAGTTATGATGGCGTT  42727


>FN557520.1 African swine fever virus E75 complete genome, strain 
E75
Length=181187

 Score = 35.6 bits (38),  Expect = 0.60
 Identities = 36/46 (78%), Gaps = 1/46 (2%)
 Strand=Plus/Plus

Query  226    AAGTCAAAAAATTTTGAATAAAAAGACAAGTAATTATG-GGGCGTT  270
              |||| ||| || |||||||||||| |  | || |||||  ||||||
Sbjct  42091  AAGTAAAACAAATTTGAATAAAAAAAATAATAGTTATGATGGCGTT  42136


>AM712240.1 African swine fever virus OURT 88/3 (avirulent field 
isolate), complete genome
Length=171719

 Score = 35.6 bits (38),  Expect = 0.60
 Identities = 36/46 (78%), Gaps = 1/46 (2%)
 Strand=Plus/Plus

Query  226    AAGTCAAAAAATTTTGAATAAAAAGACAAGTAATTATG-GGGCGTT  270
              |||| ||| || |||||||||||| |  | || |||||  ||||||
Sbjct  33607  AAGTAAAACAAATTTGAATAAAAAAAATAATAGTTATGATGGCGTT  33652


>AM712239.1 African swine fever virus Benin 97/1 pathogenic isolate, 
complete genome
Length=182284

 Score = 35.6 bits (38),  Expect = 0.60
 Identities = 36/46 (78%), Gaps = 1/46 (2%)
 Strand=Plus/Plus

Query  226    AAGTCAAAAAATTTTGAATAAAAAGACAAGTAATTATG-GGGCGTT  270
              |||| ||| || |||||||||||| |  | || |||||  ||||||
Sbjct  42787  AAGTAAAACAAATTTGAATAAAAAAAATAATAGTTATGATGGCGTT  42832


>NC_036579.1 Ictalurid herpesvirus 2 strain 760/94, complete genome
Length=142925

 Score = 32.8 bits (35),  Expect = 7.3
 Identities = 19/20 (95%), Gaps = 0/20 (0%)
 Strand=Plus/Plus

Query  84      CAAACATGCCCTCGGCCCCA  103
               ||||||||||||||| ||||
Sbjct  102567  CAAACATGCCCTCGGACCCA  102586


>NC_005264.1 Psittacid herpesvirus 1, complete genome
Length=163025

 Score = 32.8 bits (35),  Expect = 7.3
 Identities = 22/25 (88%), Gaps = 0/25 (0%)
 Strand=Plus/Plus

Query  58      GGCCTTCTGCATCCTGTGGAAAAAC  82
               ||| ||| ||| |||||||||||||
Sbjct  109047  GGCTTTCAGCACCCTGTGGAAAAAC  109071


>MG271984.1 Ictalurid herpesvirus 2 strain 760/94, complete genome
Length=142925

 Score = 32.8 bits (35),  Expect = 7.3
 Identities = 19/20 (95%), Gaps = 0/20 (0%)
 Strand=Plus/Plus

Query  84      CAAACATGCCCTCGGCCCCA  103
               ||||||||||||||| ||||
Sbjct  102567  CAAACATGCCCTCGGACCCA  102586


>EU877976.1 Avian paramyxovirus 4 isolate APMV-4/KR/YJ/06, complete 
genome
Length=15054

 Score = 32.8 bits (35),  Expect = 7.3
 Identities = 19/20 (95%), Gaps = 0/20 (0%)
 Strand=Plus/Minus

Query  137  AGTAAGTGGATCCTTCTTTC  156
            |||||| |||||||||||||
Sbjct  860  AGTAAGGGGATCCTTCTTTC  841


>AY372243.1 Psittacid herpesvirus 1 isolate 97-0001, complete 
genome
Length=163025

 Score = 32.8 bits (35),  Expect = 7.3
 Identities = 22/25 (88%), Gaps = 0/25 (0%)
 Strand=Plus/Plus

Query  58      GGCCTTCTGCATCCTGTGGAAAAAC  82
               ||| ||| ||| |||||||||||||
Sbjct  109047  GGCTTTCAGCACCCTGTGGAAAAAC  109071


>NC_035460.1 Eptesipox virus strain Washington, complete genome
Length=176688

 Score = 31.9 bits (34),  Expect = 7.3
 Identities = 27/31 (87%), Gaps = 2/31 (6%)
 Strand=Plus/Plus

Query  225     AAAGTCAAAAAATTTTG-AATAAAAAGACAA  254
               ||| | ||||||||||| |||||||| ||||
Sbjct  127452  AAAATAAAAAAATTTTGTAATAAAAA-ACAA  127481


>NC_001549.1 Simian immunodeficiency virus, complete genome
Length=9623

 Score = 31.9 bits (34),  Expect = 7.3
 Identities = 20/22 (91%), Gaps = 0/22 (0%)
 Strand=Plus/Plus

Query  223   CCAAAGTCAAAAAATTTTGAAT  244
             |||||  |||||||||||||||
Sbjct  5047  CCAAATCCAAAAAATTTTGAAT  5068


>JN226749.1 Human adenovirus 20, complete genome
Length=35181

 Score = 31.9 bits (34),  Expect = 7.3
 Identities = 23/27 (85%), Gaps = 0/27 (0%)
 Strand=Plus/Minus

Query  220    CATCCAAAGTCAAAAAATTTTGAATAA  246
              ||||||||||||||   | ||||||||
Sbjct  32030  CATCCAAAGTCAAATGTTATTGAATAA  32004


>JQ972846.1 Bluetongue virus 11 strain BTV-11_VAC segment 6, complete 
sequence
Length=1638

 Score = 31.9 bits (34),  Expect = 7.3
 Identities = 17/17 (100%), Gaps = 0/17 (0%)
 Strand=Plus/Plus

Query  237  TTTTGAATAAAAAGACA  253
            |||||||||||||||||
Sbjct  937  TTTTGAATAAAAAGACA  953


>KY747497.1 Eptesipox virus strain Washington, complete genome
Length=176688

 Score = 31.9 bits (34),  Expect = 7.3
 Identities = 27/31 (87%), Gaps = 2/31 (6%)
 Strand=Plus/Plus

Query  225     AAAGTCAAAAAATTTTG-AATAAAAAGACAA  254
               ||| | ||||||||||| |||||||| ||||
Sbjct  127452  AAAATAAAAAAATTTTGTAATAAAAA-ACAA  127481


>M58410.1 Simian (African green monkey) immunodeficiency virus, 
complete genome
Length=9623

 Score = 31.9 bits (34),  Expect = 7.3
 Identities = 20/22 (91%), Gaps = 0/22 (0%)
 Strand=Plus/Plus

Query  223   CCAAAGTCAAAAAATTTTGAAT  244
             |||||  |||||||||||||||
Sbjct  5047  CCAAATCCAAAAAATTTTGAAT  5068


Lambda      K        H
   0.634    0.408    0.912 

Gapped
Lambda      K        H
   0.625    0.410    0.780 

Effective search space used: 30093349002


Query= scaffold_m29_p_25:40549770-40549993(-)

Length=223
                                                                      Score        E
Sequences producing significant alignments:                          (Bits)     Value

NC_004994.2 Enzootic nasal tumour virus of goats, complete genome     79.7       4e-14
NC_001494.1 Jaagsiekte sheep retrovirus, complete genome              79.7       4e-14
AY197548.2 Enzootic nasal tumour virus of goats, complete genome      79.7       4e-14
M80216.1 Jaagsiekte sheep retrovirus, complete genome                 79.7       4e-14
NC_007015.1 Ovine enzootic nasal tumour virus, complete genome        75.2       5e-13
Y16627.1 Ovine enzootic nasal tumour virus complete sequence          75.2       5e-13
NC_001514.1 Squirrel monkey retrovirus - HLB, complete genome         44.6       0.001
NC_001503.1 Mouse mammary tumor virus, complete genome                44.6       0.001
M23385.1 Squirrel monkey retrovirus-H, complete genome                44.6       0.001
AF033807.1 Mouse mammary tumor virus complete proviral genome         44.6       0.001
NC_027117.1 Desmodus rotundus endogenous retrovirus isolate 824, ...  42.8       0.003
KP175580.1 Desmodus rotundus endogenous retrovirus isolate 824, c...  42.8       0.003
NC_036579.1 Ictalurid herpesvirus 2 strain 760/94, complete genome    32.8       5.8  
NC_031033.1 Volepox virus strain CA, complete genome                  32.8       5.8  
MG271984.1 Ictalurid herpesvirus 2 strain 760/94, complete genome     32.8       5.8  
KU749311.1 Volepox virus strain CA, complete genome                   32.8       5.8  
NC_038673.1 Pixuna virus strain Pixuna BeAr 35645, complete genome    31.9       5.8  
AF075256.1 Pixuna virus strain Pixuna BeAr 35645, complete genome     31.9       5.8  


>NC_004994.2 Enzootic nasal tumour virus of goats, complete genome
Length=7448

 Score = 79.7 bits (87),  Expect = 4e-14
 Identities = 66/81 (81%), Gaps = 0/81 (0%)
 Strand=Plus/Plus

Query  7     TGGCAAGGCCCAGATCCAGTCCTCATATGGGGCCGAGGGCATGTTTGTGTTTTTCCACAG  66
             ||| | || ||||| || ||  | |||||||| |||||||||||||||||||||||||||
Sbjct  5282  TGGTATGGACCAGACCCTGTATTGATATGGGGACGAGGGCATGTTTGTGTTTTTCCACAG  5341

Query  67    GATACAGAAGGCCCTCGGTGG  87
             ||| | ||||  || || |||
Sbjct  5342  GATGCCGAAGCACCGCGTTGG  5362


>NC_001494.1 Jaagsiekte sheep retrovirus, complete genome
Length=7462

 Score = 79.7 bits (87),  Expect = 4e-14
 Identities = 66/81 (81%), Gaps = 0/81 (0%)
 Strand=Plus/Plus

Query  7     TGGCAAGGCCCAGATCCAGTCCTCATATGGGGCCGAGGGCATGTTTGTGTTTTTCCACAG  66
             ||| | || ||||| || ||  | |||||||| |||||||||||||||||||||||||||
Sbjct  5289  TGGTATGGGCCAGACCCTGTATTAATATGGGGACGAGGGCATGTTTGTGTTTTTCCACAG  5348

Query  67    GATACAGAAGGCCCTCGGTGG  87
             ||| | ||||  || || |||
Sbjct  5349  GATGCCGAAGCGCCGCGCTGG  5369


>AY197548.2 Enzootic nasal tumour virus of goats, complete genome
Length=7448

 Score = 79.7 bits (87),  Expect = 4e-14
 Identities = 66/81 (81%), Gaps = 0/81 (0%)
 Strand=Plus/Plus

Query  7     TGGCAAGGCCCAGATCCAGTCCTCATATGGGGCCGAGGGCATGTTTGTGTTTTTCCACAG  66
             ||| | || ||||| || ||  | |||||||| |||||||||||||||||||||||||||
Sbjct  5282  TGGTATGGACCAGACCCTGTATTGATATGGGGACGAGGGCATGTTTGTGTTTTTCCACAG  5341

Query  67    GATACAGAAGGCCCTCGGTGG  87
             ||| | ||||  || || |||
Sbjct  5342  GATGCCGAAGCACCGCGTTGG  5362


>M80216.1 Jaagsiekte sheep retrovirus, complete genome
Length=7462

 Score = 79.7 bits (87),  Expect = 4e-14
 Identities = 66/81 (81%), Gaps = 0/81 (0%)
 Strand=Plus/Plus

Query  7     TGGCAAGGCCCAGATCCAGTCCTCATATGGGGCCGAGGGCATGTTTGTGTTTTTCCACAG  66
             ||| | || ||||| || ||  | |||||||| |||||||||||||||||||||||||||
Sbjct  5289  TGGTATGGGCCAGACCCTGTATTAATATGGGGACGAGGGCATGTTTGTGTTTTTCCACAG  5348

Query  67    GATACAGAAGGCCCTCGGTGG  87
             ||| | ||||  || || |||
Sbjct  5349  GATGCCGAAGCGCCGCGCTGG  5369


>NC_007015.1 Ovine enzootic nasal tumour virus, complete genome
Length=7434

 Score = 75.2 bits (82),  Expect = 5e-13
 Identities = 65/81 (80%), Gaps = 0/81 (0%)
 Strand=Plus/Plus

Query  7     TGGCAAGGCCCAGATCCAGTCCTCATATGGGGCCGAGGGCATGTTTGTGTTTTTCCACAG  66
             ||| | || || || || ||  | |||||||| |||||||||||||||||||||||||||
Sbjct  5285  TGGTATGGGCCTGACCCTGTATTAATATGGGGACGAGGGCATGTTTGTGTTTTTCCACAG  5344

Query  67    GATACAGAAGGCCCTCGGTGG  87
             ||| | ||||  || || |||
Sbjct  5345  GATGCCGAAGCACCGCGCTGG  5365


>Y16627.1 Ovine enzootic nasal tumour virus complete sequence
Length=7434

 Score = 75.2 bits (82),  Expect = 5e-13
 Identities = 65/81 (80%), Gaps = 0/81 (0%)
 Strand=Plus/Plus

Query  7     TGGCAAGGCCCAGATCCAGTCCTCATATGGGGCCGAGGGCATGTTTGTGTTTTTCCACAG  66
             ||| | || || || || ||  | |||||||| |||||||||||||||||||||||||||
Sbjct  5285  TGGTATGGGCCTGACCCTGTATTAATATGGGGACGAGGGCATGTTTGTGTTTTTCCACAG  5344

Query  67    GATACAGAAGGCCCTCGGTGG  87
             ||| | ||||  || || |||
Sbjct  5345  GATGCCGAAGCACCGCGCTGG  5365


>NC_001514.1 Squirrel monkey retrovirus - HLB, complete genome
Length=8785

 Score = 44.6 bits (48),  Expect = 0.001
 Identities = 33/39 (85%), Gaps = 0/39 (0%)
 Strand=Plus/Plus

Query  6     TTGGCAAGGCCCAGATCCAGTCCTCATATGGGGCCGAGG  44
             |||| | ||||| || || |||||||||||||| |||||
Sbjct  6101  TTGGAAGGGCCCTGACCCTGTCCTCATATGGGGGCGAGG  6139


>NC_001503.1 Mouse mammary tumor virus, complete genome
Length=8805

 Score = 44.6 bits (48),  Expect = 0.001
 Identities = 33/39 (85%), Gaps = 0/39 (0%)
 Strand=Plus/Plus

Query  37    GGCCGAGGGCATGTTTGTGTTTTTCCACAGGATACAGAA  75
             || |||||  ||| ||||||||||||||||||| | |||
Sbjct  5333  GGACGAGGCTATGCTTGTGTTTTTCCACAGGATGCCGAA  5371


 Score = 40.1 bits (43),  Expect = 0.039
 Identities = 38/49 (78%), Gaps = 0/49 (0%)
 Strand=Plus/Plus

Query  173   TATTGGGCCTATGTACCTGATCCACCAATCCTCCACCCTGCTGTATGGG  221
             |||||||||||  ||||| | ||||| || ||||| || |  | |||||
Sbjct  5664  TATTGGGCCTACCTACCTAAACCACCTATTCTCCATCCCGTGGGATGGG  5712


>M23385.1 Squirrel monkey retrovirus-H, complete genome
Length=8785

 Score = 44.6 bits (48),  Expect = 0.001
 Identities = 33/39 (85%), Gaps = 0/39 (0%)
 Strand=Plus/Plus

Query  6     TTGGCAAGGCCCAGATCCAGTCCTCATATGGGGCCGAGG  44
             |||| | ||||| || || |||||||||||||| |||||
Sbjct  6101  TTGGAAGGGCCCTGACCCTGTCCTCATATGGGGGCGAGG  6139


>AF033807.1 Mouse mammary tumor virus complete proviral genome
Length=8805

 Score = 44.6 bits (48),  Expect = 0.001
 Identities = 33/39 (85%), Gaps = 0/39 (0%)
 Strand=Plus/Plus

Query  37    GGCCGAGGGCATGTTTGTGTTTTTCCACAGGATACAGAA  75
             || |||||  ||| ||||||||||||||||||| | |||
Sbjct  5333  GGACGAGGCTATGCTTGTGTTTTTCCACAGGATGCCGAA  5371


 Score = 40.1 bits (43),  Expect = 0.039
 Identities = 38/49 (78%), Gaps = 0/49 (0%)
 Strand=Plus/Plus

Query  173   TATTGGGCCTATGTACCTGATCCACCAATCCTCCACCCTGCTGTATGGG  221
             |||||||||||  ||||| | ||||| || ||||| || |  | |||||
Sbjct  5664  TATTGGGCCTACCTACCTAAACCACCTATTCTCCATCCCGTGGGATGGG  5712


>NC_027117.1 Desmodus rotundus endogenous retrovirus isolate 824, 
complete genome
Length=10485

 Score = 42.8 bits (46),  Expect = 0.003
 Identities = 32/38 (84%), Gaps = 0/38 (0%)
 Strand=Plus/Plus

Query  7     TGGCAAGGCCCAGATCCAGTCCTCATATGGGGCCGAGG  44
             ||| | |||||||| || ||||||||||||||  ||||
Sbjct  6969  TGGAAGGGCCCAGACCCCGTCCTCATATGGGGGAGAGG  7006


>KP175580.1 Desmodus rotundus endogenous retrovirus isolate 824, 
complete genome
Length=10485

 Score = 42.8 bits (46),  Expect = 0.003
 Identities = 32/38 (84%), Gaps = 0/38 (0%)
 Strand=Plus/Plus

Query  7     TGGCAAGGCCCAGATCCAGTCCTCATATGGGGCCGAGG  44
             ||| | |||||||| || ||||||||||||||  ||||
Sbjct  6969  TGGAAGGGCCCAGACCCCGTCCTCATATGGGGGAGAGG  7006


>NC_036579.1 Ictalurid herpesvirus 2 strain 760/94, complete genome
Length=142925

 Score = 32.8 bits (35),  Expect = 5.8
 Identities = 19/20 (95%), Gaps = 0/20 (0%)
 Strand=Plus/Minus

Query  34      TGGGGCCGAGGGCATGTTTG  53
               |||| |||||||||||||||
Sbjct  102586  TGGGTCCGAGGGCATGTTTG  102567


>NC_031033.1 Volepox virus strain CA, complete genome
Length=217124

 Score = 32.8 bits (35),  Expect = 5.8
 Identities = 22/24 (92%), Gaps = 2/24 (8%)
 Strand=Plus/Minus

Query  144    CCCTCAGCAATGCAGAAGAAGACC  167
              ||||||||||||||||  ||||||
Sbjct  91023  CCCTCAGCAATGCAGA--AAGACC  91002


>MG271984.1 Ictalurid herpesvirus 2 strain 760/94, complete genome
Length=142925

 Score = 32.8 bits (35),  Expect = 5.8
 Identities = 19/20 (95%), Gaps = 0/20 (0%)
 Strand=Plus/Minus

Query  34      TGGGGCCGAGGGCATGTTTG  53
               |||| |||||||||||||||
Sbjct  102586  TGGGTCCGAGGGCATGTTTG  102567


>KU749311.1 Volepox virus strain CA, complete genome
Length=217124

 Score = 32.8 bits (35),  Expect = 5.8
 Identities = 22/24 (92%), Gaps = 2/24 (8%)
 Strand=Plus/Minus

Query  144    CCCTCAGCAATGCAGAAGAAGACC  167
              ||||||||||||||||  ||||||
Sbjct  91023  CCCTCAGCAATGCAGA--AAGACC  91002


>NC_038673.1 Pixuna virus strain Pixuna BeAr 35645, complete genome
Length=11344

 Score = 31.9 bits (34),  Expect = 5.8
 Identities = 31/39 (79%), Gaps = 1/39 (3%)
 Strand=Plus/Plus

Query  127   GCTGATGACATTGATGACCCTCAGCAATGCAGAAGAAGA  165
             |||||||||||||| ||  | ||| | |||||  |||||
Sbjct  1492  GCTGATGACATTGAGGAGGC-CAGGAGTGCAGCGGAAGA  1529


>AF075256.1 Pixuna virus strain Pixuna BeAr 35645, complete genome
Length=11344

 Score = 31.9 bits (34),  Expect = 5.8
 Identities = 31/39 (79%), Gaps = 1/39 (3%)
 Strand=Plus/Plus

Query  127   GCTGATGACATTGATGACCCTCAGCAATGCAGAAGAAGA  165
             |||||||||||||| ||  | ||| | |||||  |||||
Sbjct  1492  GCTGATGACATTGAGGAGGC-CAGGAGTGCAGCGGAAGA  1529


Lambda      K        H
   0.634    0.408    0.912 

Gapped
Lambda      K        H
   0.625    0.410    0.780 

Effective search space used: 23976814652


Query= scaffold_m29_p_28:12841562-12846763(-)

Length=5201
                                                                      Score        E
Sequences producing significant alignments:                          (Bits)     Value

NC_043382.1 Snyder-Theilen feline sarcoma virus genomic sequence      282        5e-74
M22820.1 Snyder-Theilen feline sarcoma virus genomic sequence, se...  282        5e-74
NC_001403.1 Fujinami sarcoma virus, complete genome                   196        6e-48
AF033810.1 Fujinami sarcoma virus, complete genome                    196        6e-48
NC_001499.1 Abelson murine leukemia virus, complete genome            46.4       0.007
AF033812.1 Abelson murine leukemia virus, complete genome             46.4       0.007
NC_013668.3 Anguillid herpesvirus 1, complete genome                  41.9       0.30 
FJ940765.3 Anguillid herpesvirus 1 strain 500138, complete genome     41.9       0.30 
NC_001731.1 Molluscum contagiosum virus subtype 1, complete genome    39.2       1.0  
U60315.1 Molluscum contagiosum virus subtype 1, complete genome       39.2       1.0  
NC_005946.1 Frog virus 3, complete genome                             38.3       3.6  
EU627010.1 Soft-shelled turtle iridovirus, complete genome            38.3       3.6  
MG953520.1 Trioceros melleri ranavirus isolate C16002, complete g...  38.3       3.6  
MG953518.1 Terrapene carolina carolina ranavirus isolate TCA16001...  38.3       3.6  
MG791866.1 Rana nigromaculata ranavirus strain MWH421017, complet...  38.3       3.6  
MF187209.1 Rana catesbeiana virus 2 isolate RCV-Z2, complete genome   38.3       3.6  
AY548484.1 Frog virus 3, complete genome                              38.3       3.6  
NC_007646.1 Ovine herpesvirus 2 strain BJ1035, complete genome        37.4       3.6  
NC_005261.3 Bovine herpesvirus 5 strain SV507/99, complete genome     37.4       3.6  
AY839756.1 Ovine herpesvirus 2 strain BJ1035, complete genome         37.4       3.6  
AY261359.1 Bovine herpesvirus 5 strain SV507/99, complete genome      37.4       3.6  


>NC_043382.1 Snyder-Theilen feline sarcoma virus genomic sequence
Length=4901

 Score = 282 bits (312),  Expect = 5e-74
 Identities = 189/211 (90%), Gaps = 0/211 (0%)
 Strand=Plus/Plus

Query  1366  GCTGCCCCCACCGCTGCAGCTCGTGCCAGAGGTGCAGAAGCCACTGCATGAGCAGCTGTG  1425
             ||| || ||||| ||||||||||| ||||||||||||||||| ||||| |||||||||||
Sbjct  2161  GCTCCCTCCACCCCTGCAGCTCGTACCAGAGGTGCAGAAGCCCCTGCACGAGCAGCTGTG  2220

Query  1426  GTACCACGGAGCCATCCCACGGACAGAAGTGGCTGAGCTGCTGACGCAATCCGGGGACTT  1485
             ||||||||| ||| |||||||| |||| |||||||||||| ||||||| || ||||||||
Sbjct  2221  GTACCACGGGGCCCTCCCACGGGCAGAGGTGGCTGAGCTGTTGACGCACTCTGGGGACTT  2280

Query  1486  CCTGGTGCGGGAGAGCCAGGGCAAGCAGGAGTATGTGCTGTCTGTGATGTGGGATGGCCA  1545
              |||||||| ||||||||||||| |||||| ||||||||||| ||| ||||||| |||||
Sbjct  2281  TCTGGTGCGCGAGAGCCAGGGCAGGCAGGAATATGTGCTGTCGGTGCTGTGGGACGGCCA  2340

Query  1546  GCCCCGGCACTTCATCATCCAGTCTGCTGAC  1576
             |||||| ||||||||||||||||| ||||||
Sbjct  2341  GCCCCGCCACTTCATCATCCAGTCCGCTGAC  2371


 Score = 265 bits (293),  Expect = 1e-68
 Identities = 181/200 (91%), Gaps = 3/200 (2%)
 Strand=Plus/Plus

Query  4886  GGGGGCCGCCTGCCCTGCCCCGAGCTGTGCCCTGACGCTGTGTTCAGGCTCATGGAGCAG  4945
             || ||||||||||||||||||||||||||||| |||||||||||||||||||||||||||
Sbjct  3167  GGTGGCCGCCTGCCCTGCCCCGAGCTGTGCCCCGACGCTGTGTTCAGGCTCATGGAGCAG  3226

Query  4946  TGCTGGGCCTACGAGCCCAGTCAGCGACCCAGCTTCAGCACCATCTACCAGGAGCTGCAG  5005
             |||||||||||||||||| | ||||| |||||||||||| ||||||||||||||||||||
Sbjct  3227  TGCTGGGCCTACGAGCCCGGGCAGCGGCCCAGCTTCAGCGCCATCTACCAGGAGCTGCAG  3286

Query  5006  ACCATCCGAAAGCGGCATCGGTGAGGCTCGGCCC-GCTTCTCAAGCCAGTGGCTTCTGTT  5064
             | ||||||||||||||||| ||||||| |||||| |||||||||||| | ||| ||    
Sbjct  3287  AGCATCCGAAAGCGGCATC-GTGAGGC-CGGCCCTGCTTCTCAAGCCGGCGGCCTCGACA  3344

Query  5065  GGCAAGATTATACCTCCTCC  5084
             ||||||||  ||||||||||
Sbjct  3345  GGCAAGATCGTACCTCCTCC  3364


 Score = 220 bits (243),  Expect = 5e-55
 Identities = 153/173 (88%), Gaps = 2/173 (1%)
 Strand=Plus/Plus

Query  4069  TGCTTTATCCA--GGGACCTTGCTGCTCGGAACTGCCTGGTCACAGAGAAGAATGTCTTG  4126
             ||||  |||||  ||||||| |||||||||||||||||||| || |||||||| ||| ||
Sbjct  2873  TGCTGCATCCACCGGGACCTAGCTGCTCGGAACTGCCTGGTGACGGAGAAGAACGTCCTG  2932

Query  4127  AAGATCAGTGACTTTGGGATGTCGCGGGAGGAAGAGGATGGGATCTATGCCGCCTCAGGG  4186
             |||||||||||||| |||||||| ||||||||||  ||||||||||| || |||||||||
Sbjct  2933  AAGATCAGTGACTTCGGGATGTCCCGGGAGGAAGCCGATGGGATCTACGCGGCCTCAGGG  2992

Query  4187  GGCCTCAGACAAGTCCCCGTGAAGTGGACTGCACCCGAGGCTCTGAACTACGG  4239
             |||||||||| ||| || ||||||||||| |||||||||||||| ||||||||
Sbjct  2993  GGCCTCAGACTAGTTCCGGTGAAGTGGACGGCACCCGAGGCTCTTAACTACGG  3045


 Score = 219 bits (242),  Expect = 5e-55
 Identities = 157/181 (87%), Gaps = 0/181 (0%)
 Strand=Plus/Plus

Query  451   CTGCTGGGCAAGAGGCAGGTATTGCAGGAGGAGCTCCAGGGGCTGCAGGTGGCACTGTGC  510
             ||||||| ||||| |||||| ||||| |||| ||| |||| ||||||||||||  |||||
Sbjct  1898  CTGCTGGCCAAGAAGCAGGTGTTGCAAGAGGCGCTGCAGGCGCTGCAGGTGGCGTTGTGC  1957

Query  511   AGCCAGGCCAAGCTGGAGGCCCAGCAGGATCTTTTGCAGGCCAAGCTGGAGCAGCTGGGC  570
             ||||||||||||||| ||||||||| ||| ||  ||||||||||||||||||||||||||
Sbjct  1958  AGCCAGGCCAAGCTGCAGGCCCAGCGGGAGCTGCTGCAGGCCAAGCTGGAGCAGCTGGGC  2017

Query  571   CCCGGGGATCCCCCGCCTGTGCCGCTCCTACAGGACGACCGCCACTCTACCTCCTCCTCG  630
             ||||| || |||||||| || | |||||| ||||| ||||||||||| || || ||||||
Sbjct  2018  CCCGGCGAGCCCCCGCCCGTCCTGCTCCTGCAGGATGACCGCCACTCCACGTCGTCCTCG  2077

Query  631   G  631
             |
Sbjct  2078  G  2078


 Score = 178 bits (197),  Expect = 2e-42
 Identities = 115/126 (91%), Gaps = 0/126 (0%)
 Strand=Plus/Plus

Query  3739  GGGGGCGACTTCCTGACCTTCCTGCGGACAGAGGGCGCCCGCCTACGGATGAAGACTCTG  3798
             |||||||||||||||||||||||| |||| ||||| |||||||| ||||||||||| |||
Sbjct  2762  GGGGGCGACTTCCTGACCTTCCTGAGGACGGAGGGAGCCCGCCTGCGGATGAAGACGCTG  2821

Query  3799  CTGCAGATGGTAGGGGATGCGGCTGCAGGCATGGAGTACTTGGAGAGCAAGTGCTGCATC  3858
             ||||||||||| || || ||||| || |||||||||||| ||||||||||||||||||||
Sbjct  2822  CTGCAGATGGTGGGCGACGCGGCCGCGGGCATGGAGTACCTGGAGAGCAAGTGCTGCATC  2881

Query  3859  CACCGG  3864
             ||||||
Sbjct  2882  CACCGG  2887


 Score = 174 bits (192),  Expect = 2e-41
 Identities = 114/126 (90%), Gaps = 0/126 (0%)
 Strand=Plus/Plus

Query  4339  GGCCGCTATTCGTCCGAGAGCGATGTGTGGAGCTTTGGCATCTTGCTCTGGGAGGCCTTC  4398
             ||||||||||| || |||||||| ||||||||||| ||||||||||| |||||| |||||
Sbjct  3044  GGCCGCTATTCCTCTGAGAGCGACGTGTGGAGCTTCGGCATCTTGCTATGGGAGACCTTC  3103

Query  4399  AGCCTGGGGGCCTCCCCCTACCCCAACCTCAGCAATCAGCAGACTCGGGAGTTCGTAGAA  4458
             |||||||| ||||||||||||||||||||||||||||||||||| || ||||| || |||
Sbjct  3104  AGCCTGGGCGCCTCCCCCTACCCCAACCTCAGCAATCAGCAGACCCGCGAGTTTGTGGAA  3163

Query  4459  AAAGGT  4464
             || |||
Sbjct  3164  AAGGGT  3169


 Score = 166 bits (183),  Expect = 1e-38
 Identities = 111/124 (90%), Gaps = 0/124 (0%)
 Strand=Plus/Plus

Query  1906  AACCTGTACCGACTGGAAGGTGATGGTTTTCCCAGCGTCCCCTTGCTCATTGACCACCTG  1965
             ||||| |||||||||||||| | ||| ||| | ||| ||||||||||| | |||||||||
Sbjct  2372  AACCTCTACCGACTGGAAGGAGGTGGCTTTGCGAGCATCCCCTTGCTCGTCGACCACCTG  2431

Query  1966  CTGCAGTCCCAGCAGCCCCTCACCAAGAAGAGCGGTATTGTCCTGAACAGAGCTGTGCCC  2025
             ||||  |||||||||||||||||||||||||||||||||||||| ||||| |||||||||
Sbjct  2432  CTGCGCTCCCAGCAGCCCCTCACCAAGAAGAGCGGTATTGTCCTCAACAGGGCTGTGCCC  2491

Query  2026  AAGG  2029
             ||||
Sbjct  2492  AAGG  2495


 Score = 158 bits (174),  Expect = 2e-36
 Identities = 105/117 (90%), Gaps = 0/117 (0%)
 Strand=Plus/Plus

Query  3109  GGGGAACTTTGGAGAAGTGTTCAGTGGACGCCTGCGAGCTGACAACACCCTGGTGGCCGT  3168
             |||||||||||||||||||||||||||||||||| | || |||||||| || ||||||||
Sbjct  2548  GGGGAACTTTGGAGAAGTGTTCAGTGGACGCCTGAGGGCCGACAACACTCTAGTGGCCGT  2607

Query  3169  GAAATCGTGCAGAGAGACACTCCCTCCTGACCTCAAGGCCAAGTTTCTGCAGGAAGC  3225
             |||||| ||  | ||||||||||| |||||| |||||||||||||||| ||||||||
Sbjct  2608  GAAATCTTGTCGCGAGACACTCCCACCTGACATCAAGGCCAAGTTTCTTCAGGAAGC  2664


 Score = 147 bits (162),  Expect = 3e-33
 Identities = 90/96 (94%), Gaps = 0/96 (0%)
 Strand=Plus/Plus

Query  3546  GATCCTGAAGCAGTACAGCCATCCCAACATCGTGCGTCTGATTGGTGTCTGCACCCAGAA  3605
             ||||||||||||||||||||| ||||||||||||||||| || || ||||||||||||||
Sbjct  2668  GATCCTGAAGCAGTACAGCCACCCCAACATCGTGCGTCTCATCGGCGTCTGCACCCAGAA  2727

Query  3606  GCAACCTATCTACATCGTCATGGAGCTCGTGCAGGG  3641
             ||| || |||||||||||||||||||||||||||||
Sbjct  2728  GCAGCCCATCTACATCGTCATGGAGCTCGTGCAGGG  2763


 Score = 110 bits (121),  Expect = 7e-22
 Identities = 79/90 (88%), Gaps = 1/90 (1%)
 Strand=Plus/Plus

Query  740   CCTCAGGAGCAGGAGCGGGAAGGGGTACGGACGCCTACCCTGGAGCTCCTGAAGAGCCAC  799
             |||| |||||||||||| ||||||| | |||| || ||| ||||| |||| |||||||||
Sbjct  2073  CCTC-GGAGCAGGAGCGAGAAGGGGGAAGGACACCCACCTTGGAGATCCTTAAGAGCCAC  2131

Query  800   ATCTCAGGAATCTTTCGCCCCAAGTTTTCG  829
             |||||||||||||| ||||||||||| |||
Sbjct  2132  ATCTCAGGAATCTTCCGCCCCAAGTTCTCG  2161


 Score = 85.1 bits (93),  Expect = 3e-14
 Identities = 57/64 (89%), Gaps = 0/64 (0%)
 Strand=Plus/Plus

Query  2419  CCCCAGGACAAGTGGGCCCTGAACCACGAAGACCTGGTGTTGGGTGAGCAGATTGGGCGG  2478
             ||| ||||||||||||  || |||||||| ||||||||||||||||||||||| ||||||
Sbjct  2489  CCCAAGGACAAGTGGGTGCTAAACCACGAGGACCTGGTGTTGGGTGAGCAGATCGGGCGG  2548

Query  2479  GTGA  2482
             | ||
Sbjct  2549  GGGA  2552


>M22820.1 Snyder-Theilen feline sarcoma virus genomic sequence, 
sequence
Length=4901

 Score = 282 bits (312),  Expect = 5e-74
 Identities = 189/211 (90%), Gaps = 0/211 (0%)
 Strand=Plus/Plus

Query  1366  GCTGCCCCCACCGCTGCAGCTCGTGCCAGAGGTGCAGAAGCCACTGCATGAGCAGCTGTG  1425
             ||| || ||||| ||||||||||| ||||||||||||||||| ||||| |||||||||||
Sbjct  2161  GCTCCCTCCACCCCTGCAGCTCGTACCAGAGGTGCAGAAGCCCCTGCACGAGCAGCTGTG  2220

Query  1426  GTACCACGGAGCCATCCCACGGACAGAAGTGGCTGAGCTGCTGACGCAATCCGGGGACTT  1485
             ||||||||| ||| |||||||| |||| |||||||||||| ||||||| || ||||||||
Sbjct  2221  GTACCACGGGGCCCTCCCACGGGCAGAGGTGGCTGAGCTGTTGACGCACTCTGGGGACTT  2280

Query  1486  CCTGGTGCGGGAGAGCCAGGGCAAGCAGGAGTATGTGCTGTCTGTGATGTGGGATGGCCA  1545
              |||||||| ||||||||||||| |||||| ||||||||||| ||| ||||||| |||||
Sbjct  2281  TCTGGTGCGCGAGAGCCAGGGCAGGCAGGAATATGTGCTGTCGGTGCTGTGGGACGGCCA  2340

Query  1546  GCCCCGGCACTTCATCATCCAGTCTGCTGAC  1576
             |||||| ||||||||||||||||| ||||||
Sbjct  2341  GCCCCGCCACTTCATCATCCAGTCCGCTGAC  2371


 Score = 265 bits (293),  Expect = 1e-68
 Identities = 181/200 (91%), Gaps = 3/200 (2%)
 Strand=Plus/Plus

Query  4886  GGGGGCCGCCTGCCCTGCCCCGAGCTGTGCCCTGACGCTGTGTTCAGGCTCATGGAGCAG  4945
             || ||||||||||||||||||||||||||||| |||||||||||||||||||||||||||
Sbjct  3167  GGTGGCCGCCTGCCCTGCCCCGAGCTGTGCCCCGACGCTGTGTTCAGGCTCATGGAGCAG  3226

Query  4946  TGCTGGGCCTACGAGCCCAGTCAGCGACCCAGCTTCAGCACCATCTACCAGGAGCTGCAG  5005
             |||||||||||||||||| | ||||| |||||||||||| ||||||||||||||||||||
Sbjct  3227  TGCTGGGCCTACGAGCCCGGGCAGCGGCCCAGCTTCAGCGCCATCTACCAGGAGCTGCAG  3286

Query  5006  ACCATCCGAAAGCGGCATCGGTGAGGCTCGGCCC-GCTTCTCAAGCCAGTGGCTTCTGTT  5064
             | ||||||||||||||||| ||||||| |||||| |||||||||||| | ||| ||    
Sbjct  3287  AGCATCCGAAAGCGGCATC-GTGAGGC-CGGCCCTGCTTCTCAAGCCGGCGGCCTCGACA  3344

Query  5065  GGCAAGATTATACCTCCTCC  5084
             ||||||||  ||||||||||
Sbjct  3345  GGCAAGATCGTACCTCCTCC  3364


 Score = 220 bits (243),  Expect = 5e-55
 Identities = 153/173 (88%), Gaps = 2/173 (1%)
 Strand=Plus/Plus

Query  4069  TGCTTTATCCA--GGGACCTTGCTGCTCGGAACTGCCTGGTCACAGAGAAGAATGTCTTG  4126
             ||||  |||||  ||||||| |||||||||||||||||||| || |||||||| ||| ||
Sbjct  2873  TGCTGCATCCACCGGGACCTAGCTGCTCGGAACTGCCTGGTGACGGAGAAGAACGTCCTG  2932

Query  4127  AAGATCAGTGACTTTGGGATGTCGCGGGAGGAAGAGGATGGGATCTATGCCGCCTCAGGG  4186
             |||||||||||||| |||||||| ||||||||||  ||||||||||| || |||||||||
Sbjct  2933  AAGATCAGTGACTTCGGGATGTCCCGGGAGGAAGCCGATGGGATCTACGCGGCCTCAGGG  2992

Query  4187  GGCCTCAGACAAGTCCCCGTGAAGTGGACTGCACCCGAGGCTCTGAACTACGG  4239
             |||||||||| ||| || ||||||||||| |||||||||||||| ||||||||
Sbjct  2993  GGCCTCAGACTAGTTCCGGTGAAGTGGACGGCACCCGAGGCTCTTAACTACGG  3045


 Score = 219 bits (242),  Expect = 5e-55
 Identities = 157/181 (87%), Gaps = 0/181 (0%)
 Strand=Plus/Plus

Query  451   CTGCTGGGCAAGAGGCAGGTATTGCAGGAGGAGCTCCAGGGGCTGCAGGTGGCACTGTGC  510
             ||||||| ||||| |||||| ||||| |||| ||| |||| ||||||||||||  |||||
Sbjct  1898  CTGCTGGCCAAGAAGCAGGTGTTGCAAGAGGCGCTGCAGGCGCTGCAGGTGGCGTTGTGC  1957

Query  511   AGCCAGGCCAAGCTGGAGGCCCAGCAGGATCTTTTGCAGGCCAAGCTGGAGCAGCTGGGC  570
             ||||||||||||||| ||||||||| ||| ||  ||||||||||||||||||||||||||
Sbjct  1958  AGCCAGGCCAAGCTGCAGGCCCAGCGGGAGCTGCTGCAGGCCAAGCTGGAGCAGCTGGGC  2017

Query  571   CCCGGGGATCCCCCGCCTGTGCCGCTCCTACAGGACGACCGCCACTCTACCTCCTCCTCG  630
             ||||| || |||||||| || | |||||| ||||| ||||||||||| || || ||||||
Sbjct  2018  CCCGGCGAGCCCCCGCCCGTCCTGCTCCTGCAGGATGACCGCCACTCCACGTCGTCCTCG  2077

Query  631   G  631
             |
Sbjct  2078  G  2078


 Score = 178 bits (197),  Expect = 2e-42
 Identities = 115/126 (91%), Gaps = 0/126 (0%)
 Strand=Plus/Plus

Query  3739  GGGGGCGACTTCCTGACCTTCCTGCGGACAGAGGGCGCCCGCCTACGGATGAAGACTCTG  3798
             |||||||||||||||||||||||| |||| ||||| |||||||| ||||||||||| |||
Sbjct  2762  GGGGGCGACTTCCTGACCTTCCTGAGGACGGAGGGAGCCCGCCTGCGGATGAAGACGCTG  2821

Query  3799  CTGCAGATGGTAGGGGATGCGGCTGCAGGCATGGAGTACTTGGAGAGCAAGTGCTGCATC  3858
             ||||||||||| || || ||||| || |||||||||||| ||||||||||||||||||||
Sbjct  2822  CTGCAGATGGTGGGCGACGCGGCCGCGGGCATGGAGTACCTGGAGAGCAAGTGCTGCATC  2881

Query  3859  CACCGG  3864
             ||||||
Sbjct  2882  CACCGG  2887


 Score = 174 bits (192),  Expect = 2e-41
 Identities = 114/126 (90%), Gaps = 0/126 (0%)
 Strand=Plus/Plus

Query  4339  GGCCGCTATTCGTCCGAGAGCGATGTGTGGAGCTTTGGCATCTTGCTCTGGGAGGCCTTC  4398
             ||||||||||| || |||||||| ||||||||||| ||||||||||| |||||| |||||
Sbjct  3044  GGCCGCTATTCCTCTGAGAGCGACGTGTGGAGCTTCGGCATCTTGCTATGGGAGACCTTC  3103

Query  4399  AGCCTGGGGGCCTCCCCCTACCCCAACCTCAGCAATCAGCAGACTCGGGAGTTCGTAGAA  4458
             |||||||| ||||||||||||||||||||||||||||||||||| || ||||| || |||
Sbjct  3104  AGCCTGGGCGCCTCCCCCTACCCCAACCTCAGCAATCAGCAGACCCGCGAGTTTGTGGAA  3163

Query  4459  AAAGGT  4464
             || |||
Sbjct  3164  AAGGGT  3169


 Score = 166 bits (183),  Expect = 1e-38
 Identities = 111/124 (90%), Gaps = 0/124 (0%)
 Strand=Plus/Plus

Query  1906  AACCTGTACCGACTGGAAGGTGATGGTTTTCCCAGCGTCCCCTTGCTCATTGACCACCTG  1965
             ||||| |||||||||||||| | ||| ||| | ||| ||||||||||| | |||||||||
Sbjct  2372  AACCTCTACCGACTGGAAGGAGGTGGCTTTGCGAGCATCCCCTTGCTCGTCGACCACCTG  2431

Query  1966  CTGCAGTCCCAGCAGCCCCTCACCAAGAAGAGCGGTATTGTCCTGAACAGAGCTGTGCCC  2025
             ||||  |||||||||||||||||||||||||||||||||||||| ||||| |||||||||
Sbjct  2432  CTGCGCTCCCAGCAGCCCCTCACCAAGAAGAGCGGTATTGTCCTCAACAGGGCTGTGCCC  2491

Query  2026  AAGG  2029
             ||||
Sbjct  2492  AAGG  2495


 Score = 158 bits (174),  Expect = 2e-36
 Identities = 105/117 (90%), Gaps = 0/117 (0%)
 Strand=Plus/Plus

Query  3109  GGGGAACTTTGGAGAAGTGTTCAGTGGACGCCTGCGAGCTGACAACACCCTGGTGGCCGT  3168
             |||||||||||||||||||||||||||||||||| | || |||||||| || ||||||||
Sbjct  2548  GGGGAACTTTGGAGAAGTGTTCAGTGGACGCCTGAGGGCCGACAACACTCTAGTGGCCGT  2607

Query  3169  GAAATCGTGCAGAGAGACACTCCCTCCTGACCTCAAGGCCAAGTTTCTGCAGGAAGC  3225
             |||||| ||  | ||||||||||| |||||| |||||||||||||||| ||||||||
Sbjct  2608  GAAATCTTGTCGCGAGACACTCCCACCTGACATCAAGGCCAAGTTTCTTCAGGAAGC  2664


 Score = 147 bits (162),  Expect = 3e-33
 Identities = 90/96 (94%), Gaps = 0/96 (0%)
 Strand=Plus/Plus

Query  3546  GATCCTGAAGCAGTACAGCCATCCCAACATCGTGCGTCTGATTGGTGTCTGCACCCAGAA  3605
             ||||||||||||||||||||| ||||||||||||||||| || || ||||||||||||||
Sbjct  2668  GATCCTGAAGCAGTACAGCCACCCCAACATCGTGCGTCTCATCGGCGTCTGCACCCAGAA  2727

Query  3606  GCAACCTATCTACATCGTCATGGAGCTCGTGCAGGG  3641
             ||| || |||||||||||||||||||||||||||||
Sbjct  2728  GCAGCCCATCTACATCGTCATGGAGCTCGTGCAGGG  2763


 Score = 110 bits (121),  Expect = 7e-22
 Identities = 79/90 (88%), Gaps = 1/90 (1%)
 Strand=Plus/Plus

Query  740   CCTCAGGAGCAGGAGCGGGAAGGGGTACGGACGCCTACCCTGGAGCTCCTGAAGAGCCAC  799
             |||| |||||||||||| ||||||| | |||| || ||| ||||| |||| |||||||||
Sbjct  2073  CCTC-GGAGCAGGAGCGAGAAGGGGGAAGGACACCCACCTTGGAGATCCTTAAGAGCCAC  2131

Query  800   ATCTCAGGAATCTTTCGCCCCAAGTTTTCG  829
             |||||||||||||| ||||||||||| |||
Sbjct  2132  ATCTCAGGAATCTTCCGCCCCAAGTTCTCG  2161


 Score = 85.1 bits (93),  Expect = 3e-14
 Identities = 57/64 (89%), Gaps = 0/64 (0%)
 Strand=Plus/Plus

Query  2419  CCCCAGGACAAGTGGGCCCTGAACCACGAAGACCTGGTGTTGGGTGAGCAGATTGGGCGG  2478
             ||| ||||||||||||  || |||||||| ||||||||||||||||||||||| ||||||
Sbjct  2489  CCCAAGGACAAGTGGGTGCTAAACCACGAGGACCTGGTGTTGGGTGAGCAGATCGGGCGG  2548

Query  2479  GTGA  2482
             | ||
Sbjct  2549  GGGA  2552


>NC_001403.1 Fujinami sarcoma virus, complete genome
Length=4788

 Score = 196 bits (217),  Expect = 6e-48
 Identities = 170/211 (81%), Gaps = 0/211 (0%)
 Strand=Plus/Plus

Query  1366  GCTGCCCCCACCGCTGCAGCTCGTGCCAGAGGTGCAGAAGCCACTGCATGAGCAGCTGTG  1425
             |||||| || ||  |||  ||| | || |||||||||||||| |||    |||||   ||
Sbjct  2779  GCTGCCACCTCCCGTGCCCCTCATCCCGGAGGTGCAGAAGCCGCTGTGCCAGCAGGCCTG  2838

Query  1426  GTACCACGGAGCCATCCCACGGACAGAAGTGGCTGAGCTGCTGACGCAATCCGGGGACTT  1485
             ||||||||| |||||||| ||  | || |||   ||||||||||   |   ||| |||||
Sbjct  2839  GTACCACGGGGCCATCCCGCGCTCGGAGGTGCAGGAGCTGCTGAAATACAGCGGAGACTT  2898

Query  1486  CCTGGTGCGGGAGAGCCAGGGCAAGCAGGAGTATGTGCTGTCTGTGATGTGGGATGGCCA  1545
             ||||||||||||||||||||| |||||||||||||||||    ||| |||||||||| ||
Sbjct  2899  CCTGGTGCGGGAGAGCCAGGGGAAGCAGGAGTATGTGCTCAGCGTGCTGTGGGATGGGCA  2958

Query  1546  GCCCCGGCACTTCATCATCCAGTCTGCTGAC  1576
             |||||||||||||||||||||| ||||||||
Sbjct  2959  GCCCCGGCACTTCATCATCCAGGCTGCTGAC  2989


 Score = 171 bits (189),  Expect = 2e-40
 Identities = 135/162 (83%), Gaps = 0/162 (0%)
 Strand=Plus/Plus

Query  4078  CAGGGACCTTGCTGCTCGGAACTGCCTGGTCACAGAGAAGAATGTCTTGAAGATCAGTGA  4137
             ||||||||| ||||| || ||||||||||| ||||| |||||   | |||| ||||| ||
Sbjct  3502  CAGGGACCTGGCTGCCCGCAACTGCCTGGTGACAGAAAAGAACACCCTGAAAATCAGCGA  3561

Query  4138  CTTTGGGATGTCGCGGGAGGAAGAGGATGGGATCTATGCCGCCTCAGGGGGCCTCAGACA  4197
             |||||||||||||||| |||| ||||||||  |||||||| || | |||||| | |  ||
Sbjct  3562  CTTTGGGATGTCGCGGCAGGAGGAGGATGGTGTCTATGCCTCCACGGGGGGCATGAAGCA  3621

Query  4198  AGTCCCCGTGAAGTGGACTGCACCCGAGGCTCTGAACTACGG  4239
               |||||||||| |||||||| |||||||||||||| |||||
Sbjct  3622  GATCCCCGTGAAATGGACTGCCCCCGAGGCTCTGAATTACGG  3663


 Score = 127 bits (140),  Expect = 3e-27
 Identities = 88/100 (88%), Gaps = 0/100 (0%)
 Strand=Plus/Plus

Query  3542  CCAGGATCCTGAAGCAGTACAGCCATCCCAACATCGTGCGTCTGATTGGTGTCTGCACCC  3601
             |||||||||| ||||||| || ||||||||||||||| || || || || ||||||||||
Sbjct  3282  CCAGGATCCTCAAGCAGTGCAACCATCCCAACATCGTCCGGCTCATCGGCGTCTGCACCC  3341

Query  3602  AGAAGCAACCTATCTACATCGTCATGGAGCTCGTGCAGGG  3641
             ||||||| || || ||||||||||||||||| ||||||||
Sbjct  3342  AGAAGCAGCCCATTTACATCGTCATGGAGCTGGTGCAGGG  3381


 Score = 124 bits (137),  Expect = 3e-26
 Identities = 100/121 (83%), Gaps = 0/121 (0%)
 Strand=Plus/Plus

Query  3109  GGGGAACTTTGGAGAAGTGTTCAGTGGACGCCTGCGAGCTGACAACACCCTGGTGGCCGT  3168
             ||||||||| || || |||||||| || |||||||| |||||||||||||  ||||| ||
Sbjct  3166  GGGGAACTTCGGGGAGGTGTTCAGCGGCCGCCTGCGTGCTGACAACACCCCCGTGGCGGT  3225

Query  3169  GAAATCGTGCAGAGAGACACTCCCTCCTGACCTCAAGGCCAAGTTTCTGCAGGAAGCGAG  3228
             |||||| ||| | || || || || || || || ||||||||||| ||||||||||| ||
Sbjct  3226  GAAATCCTGCCGGGAAACCCTGCCGCCCGAGCTGAAGGCCAAGTTCCTGCAGGAAGCCAG  3285

Query  3229  G  3229
             |
Sbjct  3286  G  3286


 Score = 121 bits (133),  Expect = 4e-25
 Identities = 101/124 (81%), Gaps = 0/124 (0%)
 Strand=Plus/Plus

Query  1906  AACCTGTACCGACTGGAAGGTGATGGTTTTCCCAGCGTCCCCTTGCTCATTGACCACCTG  1965
             ||||||||| | |||||||  |||||  |||||| | ||||  ||||||| |||||||||
Sbjct  2990  AACCTGTACAGGCTGGAAGACGATGGCCTTCCCACCATCCCGCTGCTCATCGACCACCTG  3049

Query  1966  CTGCAGTCCCAGCAGCCCCTCACCAAGAAGAGCGGTATTGTCCTGAACAGAGCTGTGCCC  2025
             ||||||  ||||| |||| |||||   |||||||| || ||||||| |||||| |||| |
Sbjct  3050  CTGCAGAGCCAGCGGCCCATCACCCGCAAGAGCGGCATCGTCCTGACCAGAGCCGTGCTC  3109

Query  2026  AAGG  2029
             ||||
Sbjct  3110  AAGG  3113


 Score = 116 bits (128),  Expect = 5e-24
 Identities = 85/99 (86%), Gaps = 0/99 (0%)
 Strand=Plus/Plus

Query  4351  TCCGAGAGCGATGTGTGGAGCTTTGGCATCTTGCTCTGGGAGGCCTTCAGCCTGGGGGCC  4410
             || |||||||| |||||||||||||| ||| |||| ||||| |||||||||||||| |||
Sbjct  3674  TCGGAGAGCGACGTGTGGAGCTTTGGGATCCTGCTGTGGGAAGCCTTCAGCCTGGGCGCC  3733

Query  4411  TCCCCCTACCCCAACCTCAGCAATCAGCAGACTCGGGAG  4449
                |||||| ||||||||||||| |||||||| || |||
Sbjct  3734  GTGCCCTACGCCAACCTCAGCAACCAGCAGACGCGCGAG  3772


 Score = 99.6 bits (109),  Expect = 1e-18
 Identities = 100/129 (78%), Gaps = 1/129 (1%)
 Strand=Plus/Plus

Query  3737  CAGGG-GGCGACTTCCTGACCTTCCTGCGGACAGAGGGCGCCCGCCTACGGATGAAGACT  3795
             ||||| || |||||||||| ||||||||| |   ||||  |||||||   ||||||||  
Sbjct  3377  CAGGGAGGGGACTTCCTGAGCTTCCTGCGCAGCAAGGGGCCCCGCCTGAAGATGAAGAAG  3436

Query  3796  CTGCTGCAGATGGTAGGGGATGCGGCTGCAGGCATGGAGTACTTGGAGAGCAAGTGCTGC  3855
             ||| |  ||||| | | | |||| || || |||||||||||| |||| ||||||  ||||
Sbjct  3437  CTGATCAAGATGATGGAGAATGCCGCGGCGGGCATGGAGTACCTGGAAAGCAAGCACTGC  3496

Query  3856  ATCCACCGG  3864
             |||||| ||
Sbjct  3497  ATCCACAGG  3505


 Score = 86.9 bits (95),  Expect = 8e-15
 Identities = 129/180 (72%), Gaps = 10/180 (6%)
 Strand=Plus/Plus

Query  443   GGGTTTACCTGCTGGGCAAGAGGCAGGTATTGCAGGAGGAGCTCCAGGGGCTGCAGG--T  500
             ||||  || ||||||||||| ||||||   ||| |||||  |  |||  ||||||||  |
Sbjct  2514  GGGTGCACTTGCTGGGCAAGCGGCAGGGGCTGCGGGAGGCCCAGCAGCAGCTGCAGGGCT  2573

Query  501   GGCACTGTGCAGCCAGGCCAAGCTGGAGGCCCAGCAGGATCTTTTGCAGGC---CAAGCT  557
              |  ||||||   |||||||||||| |||| |||| |||   | ||| |||   ||||||
Sbjct  2574  TGGTCTGTGCT--CAGGCCAAGCTGCAGGCACAGCGGGA---TATGCTGGCCAACAAGCT  2628

Query  558   GGAGCAGCTGGGCCCCGGGGATCCCCCGCCTGTGCCGCTCCTACAGGACGACCGCCACTC  617
             ||   |||||||| | | ||| ||||| || |    || ||| ||||| ||||| || ||
Sbjct  2629  GGCAGAGCTGGGCTCTGAGGAGCCCCCTCCCGCCTTGCCCCTGCAGGAGGACCGGCAGTC  2688


 Score = 64.4 bits (70),  Expect = 3e-08
 Identities = 47/55 (85%), Gaps = 0/55 (0%)
 Strand=Plus/Plus

Query  5     CCTGGAACCCGGGGAGCTGCAGTTGAACGAGCTGACGGTGGAGAGCGTGCAGCAC  59
             |||||| || |||||||||||| |||| ||||||||  | ||||||||||| |||
Sbjct  2335  CCTGGAGCCAGGGGAGCTGCAGCTGAATGAGCTGACCATCGAGAGCGTGCAACAC  2389


 Score = 50.9 bits (55),  Expect = 6e-04
 Identities = 47/60 (78%), Gaps = 0/60 (0%)
 Strand=Plus/Plus

Query  2423  AGGACAAGTGGGCCCTGAACCACGAAGACCTGGTGTTGGGTGAGCAGATTGGGCGGGTGA  2482
             ||||||||||||  || ||||| || ||| || || |||| ||||  ||||| |||| ||
Sbjct  3111  AGGACAAGTGGGTGCTCAACCATGAGGACGTGCTGCTGGGGGAGCGCATTGGCCGGGGGA  3170


>AF033810.1 Fujinami sarcoma virus, complete genome
Length=4788

 Score = 196 bits (217),  Expect = 6e-48
 Identities = 170/211 (81%), Gaps = 0/211 (0%)
 Strand=Plus/Plus

Query  1366  GCTGCCCCCACCGCTGCAGCTCGTGCCAGAGGTGCAGAAGCCACTGCATGAGCAGCTGTG  1425
             |||||| || ||  |||  ||| | || |||||||||||||| |||    |||||   ||
Sbjct  2779  GCTGCCACCTCCCGTGCCCCTCATCCCGGAGGTGCAGAAGCCGCTGTGCCAGCAGGCCTG  2838

Query  1426  GTACCACGGAGCCATCCCACGGACAGAAGTGGCTGAGCTGCTGACGCAATCCGGGGACTT  1485
             ||||||||| |||||||| ||  | || |||   ||||||||||   |   ||| |||||
Sbjct  2839  GTACCACGGGGCCATCCCGCGCTCGGAGGTGCAGGAGCTGCTGAAATACAGCGGAGACTT  2898

Query  1486  CCTGGTGCGGGAGAGCCAGGGCAAGCAGGAGTATGTGCTGTCTGTGATGTGGGATGGCCA  1545
             ||||||||||||||||||||| |||||||||||||||||    ||| |||||||||| ||
Sbjct  2899  CCTGGTGCGGGAGAGCCAGGGGAAGCAGGAGTATGTGCTCAGCGTGCTGTGGGATGGGCA  2958

Query  1546  GCCCCGGCACTTCATCATCCAGTCTGCTGAC  1576
             |||||||||||||||||||||| ||||||||
Sbjct  2959  GCCCCGGCACTTCATCATCCAGGCTGCTGAC  2989


 Score = 171 bits (189),  Expect = 2e-40
 Identities = 135/162 (83%), Gaps = 0/162 (0%)
 Strand=Plus/Plus

Query  4078  CAGGGACCTTGCTGCTCGGAACTGCCTGGTCACAGAGAAGAATGTCTTGAAGATCAGTGA  4137
             ||||||||| ||||| || ||||||||||| ||||| |||||   | |||| ||||| ||
Sbjct  3502  CAGGGACCTGGCTGCCCGCAACTGCCTGGTGACAGAAAAGAACACCCTGAAAATCAGCGA  3561

Query  4138  CTTTGGGATGTCGCGGGAGGAAGAGGATGGGATCTATGCCGCCTCAGGGGGCCTCAGACA  4197
             |||||||||||||||| |||| ||||||||  |||||||| || | |||||| | |  ||
Sbjct  3562  CTTTGGGATGTCGCGGCAGGAGGAGGATGGTGTCTATGCCTCCACGGGGGGCATGAAGCA  3621

Query  4198  AGTCCCCGTGAAGTGGACTGCACCCGAGGCTCTGAACTACGG  4239
               |||||||||| |||||||| |||||||||||||| |||||
Sbjct  3622  GATCCCCGTGAAATGGACTGCCCCCGAGGCTCTGAATTACGG  3663


 Score = 127 bits (140),  Expect = 3e-27
 Identities = 88/100 (88%), Gaps = 0/100 (0%)
 Strand=Plus/Plus

Query  3542  CCAGGATCCTGAAGCAGTACAGCCATCCCAACATCGTGCGTCTGATTGGTGTCTGCACCC  3601
             |||||||||| ||||||| || ||||||||||||||| || || || || ||||||||||
Sbjct  3282  CCAGGATCCTCAAGCAGTGCAACCATCCCAACATCGTCCGGCTCATCGGCGTCTGCACCC  3341

Query  3602  AGAAGCAACCTATCTACATCGTCATGGAGCTCGTGCAGGG  3641
             ||||||| || || ||||||||||||||||| ||||||||
Sbjct  3342  AGAAGCAGCCCATTTACATCGTCATGGAGCTGGTGCAGGG  3381


 Score = 124 bits (137),  Expect = 3e-26
 Identities = 100/121 (83%), Gaps = 0/121 (0%)
 Strand=Plus/Plus

Query  3109  GGGGAACTTTGGAGAAGTGTTCAGTGGACGCCTGCGAGCTGACAACACCCTGGTGGCCGT  3168
             ||||||||| || || |||||||| || |||||||| |||||||||||||  ||||| ||
Sbjct  3166  GGGGAACTTCGGGGAGGTGTTCAGCGGCCGCCTGCGTGCTGACAACACCCCCGTGGCGGT  3225

Query  3169  GAAATCGTGCAGAGAGACACTCCCTCCTGACCTCAAGGCCAAGTTTCTGCAGGAAGCGAG  3228
             |||||| ||| | || || || || || || || ||||||||||| ||||||||||| ||
Sbjct  3226  GAAATCCTGCCGGGAAACCCTGCCGCCCGAGCTGAAGGCCAAGTTCCTGCAGGAAGCCAG  3285

Query  3229  G  3229
             |
Sbjct  3286  G  3286


 Score = 121 bits (133),  Expect = 4e-25
 Identities = 101/124 (81%), Gaps = 0/124 (0%)
 Strand=Plus/Plus

Query  1906  AACCTGTACCGACTGGAAGGTGATGGTTTTCCCAGCGTCCCCTTGCTCATTGACCACCTG  1965
             ||||||||| | |||||||  |||||  |||||| | ||||  ||||||| |||||||||
Sbjct  2990  AACCTGTACAGGCTGGAAGACGATGGCCTTCCCACCATCCCGCTGCTCATCGACCACCTG  3049

Query  1966  CTGCAGTCCCAGCAGCCCCTCACCAAGAAGAGCGGTATTGTCCTGAACAGAGCTGTGCCC  2025
             ||||||  ||||| |||| |||||   |||||||| || ||||||| |||||| |||| |
Sbjct  3050  CTGCAGAGCCAGCGGCCCATCACCCGCAAGAGCGGCATCGTCCTGACCAGAGCCGTGCTC  3109

Query  2026  AAGG  2029
             ||||
Sbjct  3110  AAGG  3113


 Score = 116 bits (128),  Expect = 5e-24
 Identities = 85/99 (86%), Gaps = 0/99 (0%)
 Strand=Plus/Plus

Query  4351  TCCGAGAGCGATGTGTGGAGCTTTGGCATCTTGCTCTGGGAGGCCTTCAGCCTGGGGGCC  4410
             || |||||||| |||||||||||||| ||| |||| ||||| |||||||||||||| |||
Sbjct  3674  TCGGAGAGCGACGTGTGGAGCTTTGGGATCCTGCTGTGGGAAGCCTTCAGCCTGGGCGCC  3733

Query  4411  TCCCCCTACCCCAACCTCAGCAATCAGCAGACTCGGGAG  4449
                |||||| ||||||||||||| |||||||| || |||
Sbjct  3734  GTGCCCTACGCCAACCTCAGCAACCAGCAGACGCGCGAG  3772


 Score = 99.6 bits (109),  Expect = 1e-18
 Identities = 100/129 (78%), Gaps = 1/129 (1%)
 Strand=Plus/Plus

Query  3737  CAGGG-GGCGACTTCCTGACCTTCCTGCGGACAGAGGGCGCCCGCCTACGGATGAAGACT  3795
             ||||| || |||||||||| ||||||||| |   ||||  |||||||   ||||||||  
Sbjct  3377  CAGGGAGGGGACTTCCTGAGCTTCCTGCGCAGCAAGGGGCCCCGCCTGAAGATGAAGAAG  3436

Query  3796  CTGCTGCAGATGGTAGGGGATGCGGCTGCAGGCATGGAGTACTTGGAGAGCAAGTGCTGC  3855
             ||| |  ||||| | | | |||| || || |||||||||||| |||| ||||||  ||||
Sbjct  3437  CTGATCAAGATGATGGAGAATGCCGCGGCGGGCATGGAGTACCTGGAAAGCAAGCACTGC  3496

Query  3856  ATCCACCGG  3864
             |||||| ||
Sbjct  3497  ATCCACAGG  3505


 Score = 86.9 bits (95),  Expect = 8e-15
 Identities = 129/180 (72%), Gaps = 10/180 (6%)
 Strand=Plus/Plus

Query  443   GGGTTTACCTGCTGGGCAAGAGGCAGGTATTGCAGGAGGAGCTCCAGGGGCTGCAGG--T  500
             ||||  || ||||||||||| ||||||   ||| |||||  |  |||  ||||||||  |
Sbjct  2514  GGGTGCACTTGCTGGGCAAGCGGCAGGGGCTGCGGGAGGCCCAGCAGCAGCTGCAGGGCT  2573

Query  501   GGCACTGTGCAGCCAGGCCAAGCTGGAGGCCCAGCAGGATCTTTTGCAGGC---CAAGCT  557
              |  ||||||   |||||||||||| |||| |||| |||   | ||| |||   ||||||
Sbjct  2574  TGGTCTGTGCT--CAGGCCAAGCTGCAGGCACAGCGGGA---TATGCTGGCCAACAAGCT  2628

Query  558   GGAGCAGCTGGGCCCCGGGGATCCCCCGCCTGTGCCGCTCCTACAGGACGACCGCCACTC  617
             ||   |||||||| | | ||| ||||| || |    || ||| ||||| ||||| || ||
Sbjct  2629  GGCAGAGCTGGGCTCTGAGGAGCCCCCTCCCGCCTTGCCCCTGCAGGAGGACCGGCAGTC  2688


 Score = 64.4 bits (70),  Expect = 3e-08
 Identities = 47/55 (85%), Gaps = 0/55 (0%)
 Strand=Plus/Plus

Query  5     CCTGGAACCCGGGGAGCTGCAGTTGAACGAGCTGACGGTGGAGAGCGTGCAGCAC  59
             |||||| || |||||||||||| |||| ||||||||  | ||||||||||| |||
Sbjct  2335  CCTGGAGCCAGGGGAGCTGCAGCTGAATGAGCTGACCATCGAGAGCGTGCAACAC  2389


 Score = 50.9 bits (55),  Expect = 6e-04
 Identities = 47/60 (78%), Gaps = 0/60 (0%)
 Strand=Plus/Plus

Query  2423  AGGACAAGTGGGCCCTGAACCACGAAGACCTGGTGTTGGGTGAGCAGATTGGGCGGGTGA  2482
             ||||||||||||  || ||||| || ||| || || |||| ||||  ||||| |||| ||
Sbjct  3111  AGGACAAGTGGGTGCTCAACCATGAGGACGTGCTGCTGGGGGAGCGCATTGGCCGGGGGA  3170


>NC_001499.1 Abelson murine leukemia virus, complete genome
Length=5894

 Score = 46.4 bits (50),  Expect = 0.007
 Identities = 28/30 (93%), Gaps = 0/30 (0%)
 Strand=Plus/Plus

Query  4078  CAGGGACCTTGCTGCTCGGAACTGCCTGGT  4107
             ||| ||||||||||| ||||||||||||||
Sbjct  2066  CAGAGACCTTGCTGCCCGGAACTGCCTGGT  2095


 Score = 42.8 bits (46),  Expect = 0.085
 Identities = 32/38 (84%), Gaps = 0/38 (0%)
 Strand=Plus/Plus

Query  3824  CAGGCATGGAGTACTTGGAGAGCAAGTGCTGCATCCAC  3861
             ||| |||||||||||||||||  |||  || |||||||
Sbjct  2029  CAGCCATGGAGTACTTGGAGAAGAAGAACTTCATCCAC  2066


>AF033812.1 Abelson murine leukemia virus, complete genome
Length=5894

 Score = 46.4 bits (50),  Expect = 0.007
 Identities = 28/30 (93%), Gaps = 0/30 (0%)
 Strand=Plus/Plus

Query  4078  CAGGGACCTTGCTGCTCGGAACTGCCTGGT  4107
             ||| ||||||||||| ||||||||||||||
Sbjct  2066  CAGAGACCTTGCTGCCCGGAACTGCCTGGT  2095


 Score = 42.8 bits (46),  Expect = 0.085
 Identities = 32/38 (84%), Gaps = 0/38 (0%)
 Strand=Plus/Plus

Query  3824  CAGGCATGGAGTACTTGGAGAGCAAGTGCTGCATCCAC  3861
             ||| |||||||||||||||||  |||  || |||||||
Sbjct  2029  CAGCCATGGAGTACTTGGAGAAGAAGAACTTCATCCAC  2066


>NC_013668.3 Anguillid herpesvirus 1, complete genome
Length=248526

 Score = 41.9 bits (45),  Expect = 0.30
 Identities = 38/47 (81%), Gaps = 1/47 (2%)
 Strand=Plus/Minus

Query  1332   TGCCCCTACCCTCGCTCCTCCCTGTCCCTGCCCAGCTGCCCCCACCG  1378
              ||||||||||| |||| ||  ||| ||||| ||||| ||| || |||
Sbjct  92603  TGCCCCTACCCCCGCTGCT-GCTGCCCCTGTCCAGCAGCCGCCTCCG  92558


>FJ940765.3 Anguillid herpesvirus 1 strain 500138, complete genome
Length=248526

 Score = 41.9 bits (45),  Expect = 0.30
 Identities = 38/47 (81%), Gaps = 1/47 (2%)
 Strand=Plus/Minus

Query  1332   TGCCCCTACCCTCGCTCCTCCCTGTCCCTGCCCAGCTGCCCCCACCG  1378
              ||||||||||| |||| ||  ||| ||||| ||||| ||| || |||
Sbjct  92603  TGCCCCTACCCCCGCTGCT-GCTGCCCCTGTCCAGCAGCCGCCTCCG  92558


>NC_001731.1 Molluscum contagiosum virus subtype 1, complete genome
Length=190289

 Score = 39.2 bits (42),  Expect = 1.0
 Identities = 26/28 (93%), Gaps = 1/28 (4%)
 Strand=Plus/Minus

Query  4087   TGCTGCT-CGGAACTGCCTGGTCACAGA  4113
              ||||||| | ||||||||||||||||||
Sbjct  32353  TGCTGCTGCAGAACTGCCTGGTCACAGA  32326


>U60315.1 Molluscum contagiosum virus subtype 1, complete genome
Length=190289

 Score = 39.2 bits (42),  Expect = 1.0
 Identities = 26/28 (93%), Gaps = 1/28 (4%)
 Strand=Plus/Minus

Query  4087   TGCTGCT-CGGAACTGCCTGGTCACAGA  4113
              ||||||| | ||||||||||||||||||
Sbjct  32353  TGCTGCTGCAGAACTGCCTGGTCACAGA  32326


>NC_005946.1 Frog virus 3, complete genome
Length=105903

 Score = 38.3 bits (41),  Expect = 3.6
 Identities = 31/38 (82%), Gaps = 0/38 (0%)
 Strand=Plus/Plus

Query  1331   GTGCCCCTACCCTCGCTCCTCCCTGTCCCTGCCCAGCT  1368
              |||||||| || || |||||||||||| | | || |||
Sbjct  36336  GTGCCCCTTCCGTCCCTCCTCCCTGTCACGGACCGGCT  36373


>EU627010.1 Soft-shelled turtle iridovirus, complete genome
Length=105890

 Score = 38.3 bits (41),  Expect = 3.6
 Identities = 31/38 (82%), Gaps = 0/38 (0%)
 Strand=Plus/Plus

Query  1331   GTGCCCCTACCCTCGCTCCTCCCTGTCCCTGCCCAGCT  1368
              |||||||| || || |||||||||||| | | || |||
Sbjct  36173  GTGCCCCTTCCGTCCCTCCTCCCTGTCACGGACCGGCT  36210


>MG953520.1 Trioceros melleri ranavirus isolate C16002, complete 
genome
Length=105030

 Score = 38.3 bits (41),  Expect = 3.6
 Identities = 31/38 (82%), Gaps = 0/38 (0%)
 Strand=Plus/Plus

Query  1331   GTGCCCCTACCCTCGCTCCTCCCTGTCCCTGCCCAGCT  1368
              |||||||| || || |||||||||||| | | || |||
Sbjct  34871  GTGCCCCTTCCGTCCCTCCTCCCTGTCACGGACCGGCT  34908


>MG953518.1 Terrapene carolina carolina ranavirus isolate TCA16001, 
complete genome
Length=104894

 Score = 38.3 bits (41),  Expect = 3.6
 Identities = 31/38 (82%), Gaps = 0/38 (0%)
 Strand=Plus/Plus

Query  1331   GTGCCCCTACCCTCGCTCCTCCCTGTCCCTGCCCAGCT  1368
              |||||||| || || |||||||||||| | | || |||
Sbjct  34879  GTGCCCCTTCCGTCCCTCCTCCCTGTCACGGACCGGCT  34916


>MG791866.1 Rana nigromaculata ranavirus strain MWH421017, complete 
genome
Length=104286

 Score = 38.3 bits (41),  Expect = 3.6
 Identities = 31/38 (82%), Gaps = 0/38 (0%)
 Strand=Plus/Plus

Query  1331   GTGCCCCTACCCTCGCTCCTCCCTGTCCCTGCCCAGCT  1368
              |||||||| || || |||||||||||| | | || |||
Sbjct  34904  GTGCCCCTTCCGTCCCTCCTCCCTGTCACGGACCGGCT  34941


>MF187209.1 Rana catesbeiana virus 2 isolate RCV-Z2, complete 
genome
Length=104968

 Score = 38.3 bits (41),  Expect = 3.6
 Identities = 31/38 (82%), Gaps = 0/38 (0%)
 Strand=Plus/Plus

Query  1331   GTGCCCCTACCCTCGCTCCTCCCTGTCCCTGCCCAGCT  1368
              |||||||| || || |||||||||||| | | || |||
Sbjct  52244  GTGCCCCTTCCGTCCCTCCTCCCTGTCACGGACCGGCT  52281


>AY548484.1 Frog virus 3, complete genome
Length=105903

 Score = 38.3 bits (41),  Expect = 3.6
 Identities = 31/38 (82%), Gaps = 0/38 (0%)
 Strand=Plus/Plus

Query  1331   GTGCCCCTACCCTCGCTCCTCCCTGTCCCTGCCCAGCT  1368
              |||||||| || || |||||||||||| | | || |||
Sbjct  36336  GTGCCCCTTCCGTCCCTCCTCCCTGTCACGGACCGGCT  36373


>NC_007646.1 Ovine herpesvirus 2 strain BJ1035, complete genome
Length=135135

 Score = 37.4 bits (40),  Expect = 3.6
 Identities = 23/25 (92%), Gaps = 0/25 (0%)
 Strand=Plus/Minus

Query  4258    GCTGGGCTGCAGGGCTGAGGCTGGG  4282
               |||||||||||||||| ||||| ||
Sbjct  118573  GCTGGGCTGCAGGGCTCAGGCTTGG  118549


>NC_005261.3 Bovine herpesvirus 5 strain SV507/99, complete genome
Length=138390

 Score = 37.4 bits (40),  Expect = 3.6
 Identities = 26/29 (90%), Gaps = 2/29 (7%)
 Strand=Plus/Minus

Query  4885    AGGGGGCCGCCTGCCCTGC--CCCGAGCT  4911
               ||||||||||| |||||||  ||||||||
Sbjct  107487  AGGGGGCCGCCGGCCCTGCCGCCCGAGCT  107459


 Score = 37.4 bits (40),  Expect = 3.6
 Identities = 26/29 (90%), Gaps = 2/29 (7%)
 Strand=Plus/Plus

Query  4885    AGGGGGCCGCCTGCCCTGC--CCCGAGCT  4911
               ||||||||||| |||||||  ||||||||
Sbjct  135526  AGGGGGCCGCCGGCCCTGCCGCCCGAGCT  135554


>AY839756.1 Ovine herpesvirus 2 strain BJ1035, complete genome
Length=135135

 Score = 37.4 bits (40),  Expect = 3.6
 Identities = 23/25 (92%), Gaps = 0/25 (0%)
 Strand=Plus/Minus

Query  4258    GCTGGGCTGCAGGGCTGAGGCTGGG  4282
               |||||||||||||||| ||||| ||
Sbjct  118573  GCTGGGCTGCAGGGCTCAGGCTTGG  118549


>AY261359.1 Bovine herpesvirus 5 strain SV507/99, complete genome
Length=138390

 Score = 37.4 bits (40),  Expect = 3.6
 Identities = 26/29 (90%), Gaps = 2/29 (7%)
 Strand=Plus/Minus

Query  4885    AGGGGGCCGCCTGCCCTGC--CCCGAGCT  4911
               ||||||||||| |||||||  ||||||||
Sbjct  107487  AGGGGGCCGCCGGCCCTGCCGCCCGAGCT  107459


 Score = 37.4 bits (40),  Expect = 3.6
 Identities = 26/29 (90%), Gaps = 2/29 (7%)
 Strand=Plus/Plus

Query  4885    AGGGGGCCGCCTGCCCTGC--CCCGAGCT  4911
               ||||||||||| |||||||  ||||||||
Sbjct  135526  AGGGGGCCGCCGGCCCTGCCGCCCGAGCT  135554


Lambda      K        H
   0.634    0.408    0.912 

Gapped
Lambda      K        H
   0.625    0.410    0.780 

Effective search space used: 632217001790


Query= scaffold_m29_p_31:3753546-3754459(-)

Length=913
                                                                      Score        E
Sequences producing significant alignments:                          (Bits)     Value

NC_004994.2 Enzootic nasal tumour virus of goats, complete genome     106        1e-21
AY197548.2 Enzootic nasal tumour virus of goats, complete genome      106        1e-21
NC_001494.1 Jaagsiekte sheep retrovirus, complete genome              103        2e-20
M80216.1 Jaagsiekte sheep retrovirus, complete genome                 103        2e-20
NC_027117.1 Desmodus rotundus endogenous retrovirus isolate 824, ...  92.4       3e-17
KP175580.1 Desmodus rotundus endogenous retrovirus isolate 824, c...  92.4       3e-17
NC_001514.1 Squirrel monkey retrovirus - HLB, complete genome         90.6       1e-16
M23385.1 Squirrel monkey retrovirus-H, complete genome                90.6       1e-16
NC_007015.1 Ovine enzootic nasal tumour virus, complete genome        88.7       4e-16
Y16627.1 Ovine enzootic nasal tumour virus complete sequence          88.7       4e-16
NC_031326.1 Simian retrovirus 8 strain SRV8/SUZ/2012, complete ge...  70.7       1e-10
KU605777.1 Simian retrovirus 8 strain SRV8/SUZ/2012, complete genome  70.7       1e-10
NC_029852.1 Bovine retrovirus CH15 putative group-specific antige...  59.0       2e-07
KU720628.1 Bovine retrovirus CH15 putative group-specific antigen...  59.0       2e-07
NC_014474.1 Simian retrovirus 4 strain SRV4/TEX/2009/V1, complete...  57.2       7e-07
FJ971077.1 Simian retrovirus 4 strain SRV4/TEX/2009/V1, complete ...  57.2       7e-07
NC_001503.1 Mouse mammary tumor virus, complete genome                53.6       8e-06
AF033807.1 Mouse mammary tumor virus complete proviral genome         53.6       8e-06
AM851091.1 Human immunodeficiency virus type 1 04CD.FR.KZS provir...  37.4       0.62 
AF193276.1 HIV-1 CRF03_AB isolate KAL153 from Russia, complete ge...  37.4       0.62 
NC_006273.2 Human herpesvirus 5 strain Merlin, complete genome        35.6       2.1  
MK343439.1 Deer atadenovirus A isolate CO2017_Elk_D, complete genome  35.6       2.1  
KY468407.1 Odocoileus adenovirus 1 isolate Ad99_Aa, complete genome   35.6       2.1  
AY446894.2 Human herpesvirus 5 strain Merlin, complete genome         35.6       2.1  
NC_001407.1 Rous sarcoma virus, complete genome                       34.6       7.5  
AF033808.1 Rous sarcoma virus, complete genome                        34.6       7.5  
NC_030117.1 Canid herpesvirus 1 strain 0194, complete genome          33.7       7.5  
NC_029255.1 Myotis gammaherpesvirus 8 strain My-HV8/Myotis velife...  33.7       7.5  
NC_009888.1 Tanapox virus, complete genome                            33.7       7.5  
NC_002642.1 Yaba-like disease virus, complete genome                  33.7       7.5  
NC_001491.2 Equid herpesvirus 1, complete genome                      33.7       7.5  
KT819633.1 Canid herpesvirus 1 strain 0194, complete genome           33.7       7.5  
KU220026.1 Myotis gammaherpesvirus 8 strain My-HV8/Myotis velifer...  33.7       7.5  
AJ293568.1 Yaba-like disease virus (YLDV), complete genome            33.7       7.5  
AY665713.1 Equine herpesvirus 1 strain Ab4, complete genome           33.7       7.5  


>NC_004994.2 Enzootic nasal tumour virus of goats, complete genome
Length=7448

 Score = 106 bits (117),  Expect = 1e-21
 Identities = 237/348 (68%), Gaps = 31/348 (9%)
 Strand=Plus/Minus

Query  423   TCTGCATCCTGTGGAAAAACACAAACATGCCCTCGGCCCCATATGAGGACTGGGTCTGGG  482
             || |||||||||||||||||||||||||||||||| |||||||| |  || |||||||| 
Sbjct  5349  TCGGCATCCTGTGGAAAAACACAAACATGCCCTCGTCCCCATATCAATACAGGGTCTGGT  5290

Query  483   CCTTGCCAT-GATCCAGTAAGTGGATCCTTCCTTCTGACCAAAGCCTCAGGGACGGCAGA  541
             || | |||  |||   |||||||||||||||| ||  ||  |||  |         ||  
Sbjct  5289  CCATACCACAGATTG-GTAAGTGGATCCTTCCATCGTAC--AAG--TGGTTTTTTACATG  5235

Query  542   AGGAT-------GCCAGAAACGTTCAGCTGCACTCTTAACATAGGCATCCAAAGTCAAAA  594
             |||||        ||| ||||| |  || ||    ||| | |  ||||| ||||| ||||
Sbjct  5234  AGGATCGTTCTCCCCAAAAACGCTGGGCGGCTGAATTACCTTCCGCATCTAAAGTTAAAA  5175

Query  595   AATTTTTGA-ATAAAAAG------ACAAGTAATTATGGGGCGTTAGGGGATATA------  641
             |||||   | ||||| ||       ||||  |||||| |  || | ||| ||||      
Sbjct  5174  AATTTAAAACATAAAGAGCATGGTTCAAGGCATTATGTG--GTGAAGGGCTATACAAATC  5117

Query  642   ACTCCCCCttttttattttttGTAAAATGACTTTTAATGTG-CCATGAGTACGTTCAACA  700
             |||||||  ||||| | ||||  ||  |||  |||||   |   |||||  ||||| |||
Sbjct  5116  ACTCCCC--TTTTTCTGTTTTAAAAGTTGATGTTTAAGACGTTGATGAGCTCGTTCTACA  5059

Query  701   ATCCCTTGCCCCTGGGGATTGTAAGGAATGCCAGTAACATGATTAATT  748
             |||||||| ||||| || || || ||||| || ||   ||||| ||||
Sbjct  5058  ATCCCTTGTCCCTGTGGGTTATAGGGAATTCCTGTTTTATGATGAATT  5011


>AY197548.2 Enzootic nasal tumour virus of goats, complete genome
Length=7448

 Score = 106 bits (117),  Expect = 1e-21
 Identities = 237/348 (68%), Gaps = 31/348 (9%)
 Strand=Plus/Minus

Query  423   TCTGCATCCTGTGGAAAAACACAAACATGCCCTCGGCCCCATATGAGGACTGGGTCTGGG  482
             || |||||||||||||||||||||||||||||||| |||||||| |  || |||||||| 
Sbjct  5349  TCGGCATCCTGTGGAAAAACACAAACATGCCCTCGTCCCCATATCAATACAGGGTCTGGT  5290

Query  483   CCTTGCCAT-GATCCAGTAAGTGGATCCTTCCTTCTGACCAAAGCCTCAGGGACGGCAGA  541
             || | |||  |||   |||||||||||||||| ||  ||  |||  |         ||  
Sbjct  5289  CCATACCACAGATTG-GTAAGTGGATCCTTCCATCGTAC--AAG--TGGTTTTTTACATG  5235

Query  542   AGGAT-------GCCAGAAACGTTCAGCTGCACTCTTAACATAGGCATCCAAAGTCAAAA  594
             |||||        ||| ||||| |  || ||    ||| | |  ||||| ||||| ||||
Sbjct  5234  AGGATCGTTCTCCCCAAAAACGCTGGGCGGCTGAATTACCTTCCGCATCTAAAGTTAAAA  5175

Query  595   AATTTTTGA-ATAAAAAG------ACAAGTAATTATGGGGCGTTAGGGGATATA------  641
             |||||   | ||||| ||       ||||  |||||| |  || | ||| ||||      
Sbjct  5174  AATTTAAAACATAAAGAGCATGGTTCAAGGCATTATGTG--GTGAAGGGCTATACAAATC  5117

Query  642   ACTCCCCCttttttattttttGTAAAATGACTTTTAATGTG-CCATGAGTACGTTCAACA  700
             |||||||  ||||| | ||||  ||  |||  |||||   |   |||||  ||||| |||
Sbjct  5116  ACTCCCC--TTTTTCTGTTTTAAAAGTTGATGTTTAAGACGTTGATGAGCTCGTTCTACA  5059

Query  701   ATCCCTTGCCCCTGGGGATTGTAAGGAATGCCAGTAACATGATTAATT  748
             |||||||| ||||| || || || ||||| || ||   ||||| ||||
Sbjct  5058  ATCCCTTGTCCCTGTGGGTTATAGGGAATTCCTGTTTTATGATGAATT  5011


>NC_001494.1 Jaagsiekte sheep retrovirus, complete genome
Length=7462

 Score = 103 bits (113),  Expect = 2e-20
 Identities = 238/347 (69%), Gaps = 29/347 (8%)
 Strand=Plus/Minus

Query  423   TCTGCATCCTGTGGAAAAACACAAACATGCCCTCGGCCCCATATGAGGACTGGGTCTGGG  482
             || |||||||||||||||||||||||||||||||| |||||||| |  || |||||||| 
Sbjct  5356  TCGGCATCCTGTGGAAAAACACAAACATGCCCTCGTCCCCATATTAATACAGGGTCTGGC  5297

Query  483   CCTTGCCAT-GATCCAGTAAGTGGATCCTTCCTTCTGACCAAAGCCTCAGGGACGGCAGA  541
             || | |||  |||   |||||||||||||||| ||  ||  |||  |        |||  
Sbjct  5296  CCATACCACAGATTG-GTAAGTGGATCCTTCCATCGCAC--AAG--TGGTTTTTTGCATG  5242

Query  542   AGGAT-------GCCAGAAACGTTCAGCTGCACTCTTAACATAGGCATCCAAAGTCAAAA  594
             |||||        ||| ||||| |  |||||    ||  | |  |  || ||||| ||||
Sbjct  5241  AGGATCGTTCTCCCCAAAAACGCTGGGCTGCTGAATTGCCTTCTGTGTCTAAAGTTAAAA  5182

Query  595   AATTTTTGA-ATAAAAAGACAAG---TAA----TTATGGGGCGTTAGGGGATATA-ACTC  645
             |||||   | ||||| || || |   |||    ||||| |  || ||||| |||| | | 
Sbjct  5181  AATTTAAAACATAAAGAG-CATGGTTTAAGGCGTTATGTG--GTGAGGGGCTATACAGTT  5125

Query  646   C---CCCttttttattttttGTAAAATGACTTTTAATGTG-CCATGAGTACGTTCAACAA  701
             |   ||| ||||| | ||||   || |||  ||||||  |   ||| |  ||||| ||||
Sbjct  5124  CATTCCCCTTTTTTTGTTTTAATAATTGATGTTTAATTCGTTGATGGGCTCGTTCCACAA  5065

Query  702   TCCCTTGCCCCTGGGGATTGTAAGGAATGCCAGTAACATGATTAATT  748
             | ||||| ||||| ||||| |||||||| || ||   ||||| ||||
Sbjct  5064  TACCTTGTCCCTGTGGATTATAAGGAATTCCTGTTTTATGATGAATT  5018


>M80216.1 Jaagsiekte sheep retrovirus, complete genome
Length=7462

 Score = 103 bits (113),  Expect = 2e-20
 Identities = 238/347 (69%), Gaps = 29/347 (8%)
 Strand=Plus/Minus

Query  423   TCTGCATCCTGTGGAAAAACACAAACATGCCCTCGGCCCCATATGAGGACTGGGTCTGGG  482
             || |||||||||||||||||||||||||||||||| |||||||| |  || |||||||| 
Sbjct  5356  TCGGCATCCTGTGGAAAAACACAAACATGCCCTCGTCCCCATATTAATACAGGGTCTGGC  5297

Query  483   CCTTGCCAT-GATCCAGTAAGTGGATCCTTCCTTCTGACCAAAGCCTCAGGGACGGCAGA  541
             || | |||  |||   |||||||||||||||| ||  ||  |||  |        |||  
Sbjct  5296  CCATACCACAGATTG-GTAAGTGGATCCTTCCATCGCAC--AAG--TGGTTTTTTGCATG  5242

Query  542   AGGAT-------GCCAGAAACGTTCAGCTGCACTCTTAACATAGGCATCCAAAGTCAAAA  594
             |||||        ||| ||||| |  |||||    ||  | |  |  || ||||| ||||
Sbjct  5241  AGGATCGTTCTCCCCAAAAACGCTGGGCTGCTGAATTGCCTTCTGTGTCTAAAGTTAAAA  5182

Query  595   AATTTTTGA-ATAAAAAGACAAG---TAA----TTATGGGGCGTTAGGGGATATA-ACTC  645
             |||||   | ||||| || || |   |||    ||||| |  || ||||| |||| | | 
Sbjct  5181  AATTTAAAACATAAAGAG-CATGGTTTAAGGCGTTATGTG--GTGAGGGGCTATACAGTT  5125

Query  646   C---CCCttttttattttttGTAAAATGACTTTTAATGTG-CCATGAGTACGTTCAACAA  701
             |   ||| ||||| | ||||   || |||  ||||||  |   ||| |  ||||| ||||
Sbjct  5124  CATTCCCCTTTTTTTGTTTTAATAATTGATGTTTAATTCGTTGATGGGCTCGTTCCACAA  5065

Query  702   TCCCTTGCCCCTGGGGATTGTAAGGAATGCCAGTAACATGATTAATT  748
             | ||||| ||||| ||||| |||||||| || ||   ||||| ||||
Sbjct  5064  TACCTTGTCCCTGTGGATTATAAGGAATTCCTGTTTTATGATGAATT  5018


>NC_027117.1 Desmodus rotundus endogenous retrovirus isolate 824, 
complete genome
Length=10485

 Score = 92.4 bits (101),  Expect = 3e-17
 Identities = 95/122 (78%), Gaps = 2/122 (2%)
 Strand=Plus/Minus

Query  692   CGTTCAACAATCCCTTGCCCCTGGGGATTGTAAGGAATGCCAGTAACATGATTAATTAAA  751
             || || || || ||||| || || ||||| ||||| || ||||||| ||| ||||||  |
Sbjct  6751  CGCTCTACTATACCTTGTCCTTGAGGATTATAAGGGATTCCAGTAATATGCTTAATTTGA  6692

Query  752   AATTGTTGACAAAATAAA-GCAAATTTTTTACTGGTGTAGCCGGAGCCATTATCTGTTTT  810
             | |||||| |||||     | ||||||||| ||| | ||||| | |||||||||||||||
Sbjct  6691  AGTTGTTGGCAAAAGGCTTGGAAATTTTTTCCTG-TATAGCCAGGGCCATTATCTGTTTT  6633

Query  811   AA  812
             ||
Sbjct  6632  AA  6631


 Score = 47.3 bits (51),  Expect = 0.001
 Identities = 33/38 (87%), Gaps = 0/38 (0%)
 Strand=Plus/Minus

Query  453   CCTCGGCCCCATATGAGGACTGGGTCTGGGCCTTGCCA  490
             ||||  |||||||||||||| ||||||||||| | |||
Sbjct  7006  CCTCTCCCCCATATGAGGACGGGGTCTGGGCCCTTCCA  6969


>KP175580.1 Desmodus rotundus endogenous retrovirus isolate 824, 
complete genome
Length=10485

 Score = 92.4 bits (101),  Expect = 3e-17
 Identities = 95/122 (78%), Gaps = 2/122 (2%)
 Strand=Plus/Minus

Query  692   CGTTCAACAATCCCTTGCCCCTGGGGATTGTAAGGAATGCCAGTAACATGATTAATTAAA  751
             || || || || ||||| || || ||||| ||||| || ||||||| ||| ||||||  |
Sbjct  6751  CGCTCTACTATACCTTGTCCTTGAGGATTATAAGGGATTCCAGTAATATGCTTAATTTGA  6692

Query  752   AATTGTTGACAAAATAAA-GCAAATTTTTTACTGGTGTAGCCGGAGCCATTATCTGTTTT  810
             | |||||| |||||     | ||||||||| ||| | ||||| | |||||||||||||||
Sbjct  6691  AGTTGTTGGCAAAAGGCTTGGAAATTTTTTCCTG-TATAGCCAGGGCCATTATCTGTTTT  6633

Query  811   AA  812
             ||
Sbjct  6632  AA  6631


 Score = 47.3 bits (51),  Expect = 0.001
 Identities = 33/38 (87%), Gaps = 0/38 (0%)
 Strand=Plus/Minus

Query  453   CCTCGGCCCCATATGAGGACTGGGTCTGGGCCTTGCCA  490
             ||||  |||||||||||||| ||||||||||| | |||
Sbjct  7006  CCTCTCCCCCATATGAGGACGGGGTCTGGGCCCTTCCA  6969


>NC_001514.1 Squirrel monkey retrovirus - HLB, complete genome
Length=8785

 Score = 90.6 bits (99),  Expect = 1e-16
 Identities = 106/141 (75%), Gaps = 2/141 (1%)
 Strand=Plus/Minus

Query  673   TTTTAATGTGCCATGAGTACGTTCAACAATCCCTTGCCCCTGGGGATTGTAAGGAATGCC  732
             |||||||||   |||||  |||||||| |  ||||| |||||||| ||||| || || ||
Sbjct  5903  TTTTAATGTTTGATGAGCTCGTTCAACTACTCCTTGACCCTGGGGGTTGTACGGTATACC  5844

Query  733   AGTAACATGATTAATTAAAAATTGTTGACAAAA-TAAAGCAAATTTTTTACTGGTGTAGC  791
             ||||||||| || |||   | || ||| ||||| |   | || |||||| |  || || |
Sbjct  5843  AGTAACATGTTTGATTTGGAGTTTTTGGCAAAAGTCTTGGAAGTTTTTT-CCAGTATATC  5785

Query  792   CGGAGCCATTATCTGTTTTAA  812
             | | |||||| ||||||||||
Sbjct  5784  CCGGGCCATTGTCTGTTTTAA  5764


 Score = 47.3 bits (51),  Expect = 0.001
 Identities = 33/38 (87%), Gaps = 0/38 (0%)
 Strand=Plus/Minus

Query  453   CCTCGGCCCCATATGAGGACTGGGTCTGGGCCTTGCCA  490
             ||||| |||||||||||||| ||||| ||||| | |||
Sbjct  6139  CCTCGCCCCCATATGAGGACAGGGTCAGGGCCCTTCCA  6102


>M23385.1 Squirrel monkey retrovirus-H, complete genome
Length=8785

 Score = 90.6 bits (99),  Expect = 1e-16
 Identities = 106/141 (75%), Gaps = 2/141 (1%)
 Strand=Plus/Minus

Query  673   TTTTAATGTGCCATGAGTACGTTCAACAATCCCTTGCCCCTGGGGATTGTAAGGAATGCC  732
             |||||||||   |||||  |||||||| |  ||||| |||||||| ||||| || || ||
Sbjct  5903  TTTTAATGTTTGATGAGCTCGTTCAACTACTCCTTGACCCTGGGGGTTGTACGGTATACC  5844

Query  733   AGTAACATGATTAATTAAAAATTGTTGACAAAA-TAAAGCAAATTTTTTACTGGTGTAGC  791
             ||||||||| || |||   | || ||| ||||| |   | || |||||| |  || || |
Sbjct  5843  AGTAACATGTTTGATTTGGAGTTTTTGGCAAAAGTCTTGGAAGTTTTTT-CCAGTATATC  5785

Query  792   CGGAGCCATTATCTGTTTTAA  812
             | | |||||| ||||||||||
Sbjct  5784  CCGGGCCATTGTCTGTTTTAA  5764


 Score = 47.3 bits (51),  Expect = 0.001
 Identities = 33/38 (87%), Gaps = 0/38 (0%)
 Strand=Plus/Minus

Query  453   CCTCGGCCCCATATGAGGACTGGGTCTGGGCCTTGCCA  490
             ||||| |||||||||||||| ||||| ||||| | |||
Sbjct  6139  CCTCGCCCCCATATGAGGACAGGGTCAGGGCCCTTCCA  6102


>NC_007015.1 Ovine enzootic nasal tumour virus, complete genome
Length=7434

 Score = 88.7 bits (97),  Expect = 4e-16
 Identities = 78/95 (82%), Gaps = 2/95 (2%)
 Strand=Plus/Minus

Query  423   TCTGCATCCTGTGGAAAAACACAAACATGCCCTCGGCCCCATATGAGGACTGGGTCTGGG  482
             || |||||||||||||||||||||||||||||||| |||||||| |  || ||||| || 
Sbjct  5352  TCGGCATCCTGTGGAAAAACACAAACATGCCCTCGTCCCCATATTAATACAGGGTCAGGC  5293

Query  483   CCTTGCCAT-GATCCAGTAAGTGGATCCTTCCTTC  516
             || | |||  |||   ||||||||||| |||| ||
Sbjct  5292  CCATACCACAGATTG-GTAAGTGGATCTTTCCATC  5259


 Score = 40.1 bits (43),  Expect = 0.18
 Identities = 88/131 (67%), Gaps = 1/131 (1%)
 Strand=Plus/Minus

Query  694   TTCAACAATCCCTTGCCCCTGGGGATTGTAAGGAATGCCAGTAACATGATTAATTAAAAA  753
             ||| || || ||||| ||||| ||||| || ||||| || ||   ||| | ||||  |||
Sbjct  5068  TTCCACGATGCCTTGTCCCTGAGGATTATACGGAATTCCTGTTTTATGCTGAATTTGAAA  5009

Query  754   TTGTTGACAAAATAAAGCAAATTTTTTACTGGTGTAGCCGGAGCCATTATCTG-TTTTAA  812
                  | |||||      |||       ||||| ||||| |  |||||||||| ||||||
Sbjct  5008  AGAAAGGCAAAAGCGTTGAAAAGAGCGGCTGGTATAGCCAGGTCCATTATCTGTTTTTAA  4949

Query  813   GTTTTTTAGGA  823
             | ||| | |||
Sbjct  4948  GGTTTGTGGGA  4938


>Y16627.1 Ovine enzootic nasal tumour virus complete sequence
Length=7434

 Score = 88.7 bits (97),  Expect = 4e-16
 Identities = 78/95 (82%), Gaps = 2/95 (2%)
 Strand=Plus/Minus

Query  423   TCTGCATCCTGTGGAAAAACACAAACATGCCCTCGGCCCCATATGAGGACTGGGTCTGGG  482
             || |||||||||||||||||||||||||||||||| |||||||| |  || ||||| || 
Sbjct  5352  TCGGCATCCTGTGGAAAAACACAAACATGCCCTCGTCCCCATATTAATACAGGGTCAGGC  5293

Query  483   CCTTGCCAT-GATCCAGTAAGTGGATCCTTCCTTC  516
             || | |||  |||   ||||||||||| |||| ||
Sbjct  5292  CCATACCACAGATTG-GTAAGTGGATCTTTCCATC  5259


 Score = 40.1 bits (43),  Expect = 0.18
 Identities = 88/131 (67%), Gaps = 1/131 (1%)
 Strand=Plus/Minus

Query  694   TTCAACAATCCCTTGCCCCTGGGGATTGTAAGGAATGCCAGTAACATGATTAATTAAAAA  753
             ||| || || ||||| ||||| ||||| || ||||| || ||   ||| | ||||  |||
Sbjct  5068  TTCCACGATGCCTTGTCCCTGAGGATTATACGGAATTCCTGTTTTATGCTGAATTTGAAA  5009

Query  754   TTGTTGACAAAATAAAGCAAATTTTTTACTGGTGTAGCCGGAGCCATTATCTG-TTTTAA  812
                  | |||||      |||       ||||| ||||| |  |||||||||| ||||||
Sbjct  5008  AGAAAGGCAAAAGCGTTGAAAAGAGCGGCTGGTATAGCCAGGTCCATTATCTGTTTTTAA  4949

Query  813   GTTTTTTAGGA  823
             | ||| | |||
Sbjct  4948  GGTTTGTGGGA  4938


>NC_031326.1 Simian retrovirus 8 strain SRV8/SUZ/2012, complete 
genome
Length=8126

 Score = 70.7 bits (77),  Expect = 1e-10
 Identities = 257/392 (66%), Gaps = 28/392 (7%)
 Strand=Plus/Minus

Query  453   CCTCGGCCCCATATGAGGACTGGGTCTGGGCCTTGCCA-TGATCCAGTAAGTGGATCCTT  511
             ||||  |||||||| || || ||||| || || ||||| | ||    || | || ||| |
Sbjct  5710  CCTCTACCCCATATTAGCACGGGGTCAGGACCATGCCACTTATTGTCTA-GCGGGTCCCT  5652

Query  512   CCTTCTGACCAAAGCCTCAGGGACGGCAGA---AGGATGCCAGAAACGTTCAGCTGCACT  568
             || | |||||| |||     |    ||||    |  |||||| || || || |||||   
Sbjct  5651  CCATTTGACCATAGCGGTTTGTTTTGCAGGGTCATTATGCCAAAAGCGATCGGCTGCTGA  5592

Query  569   CTTAACATAGGCATCCAAAGTCAAAAAATTTTTGAATAAAAAGA-CAAG--------TAA  619
              ||| | |   |||| ||| ||||||||||    |||||| ||| || |        || 
Sbjct  5591  TTTACCTTGATCATCTAAATTCAAAAAATTCAA-AATAAAGAGAGCATGATTGAGAATAT  5533

Query  620   TTATGGGG-----CGTTAGGGGATATAACTCCCCCttttttattttttGTAAAATG--AC  672
             || |||||     | ||  ||||||  | || ||||||||||||||||    ||||  | 
Sbjct  5532  TTCTGGGGGTGCCCTTTGTGGGATACCATTCTCCCTTTTTTATTTTTTC---AATGGTAG  5476

Query  673   TTTTAAT-GTGCCATGAGTACGTTCAACAATCCCTTGCCCCTGGGGATTGTAAGGAATGC  731
             | ||||  |    ||| |  | ||| ||||| ||||| || || || || || ||||| |
Sbjct  5475  TCTTAAGAGATAAATGTGCTCTTTCGACAATGCCTTGACCTTGAGGGTTATAGGGAATAC  5416

Query  732   CAGTAACATGATTAATTAAAAATTGTTGA-CAAAATAAAGCAAATTTTTTACTGGTGTAG  790
             | |||  ||| ||||||   ||| || || |||||      |||  ||||   |||||| 
Sbjct  5415  CGGTAGTATGTTTAATTTGTAAT-GTAGAACAAAAGTCTTGAAAAGTTTTGGAGGTGTAT  5357

Query  791   CCGGAGCCATTATCTGTTTTAAGTTTTTTAGG  822
             || | |||||| ||||||||||| | ||| ||
Sbjct  5356  CCAGGGCCATTGTCTGTTTTAAGGTGTTTGGG  5325


>KU605777.1 Simian retrovirus 8 strain SRV8/SUZ/2012, complete 
genome
Length=8126

 Score = 70.7 bits (77),  Expect = 1e-10
 Identities = 257/392 (66%), Gaps = 28/392 (7%)
 Strand=Plus/Minus

Query  453   CCTCGGCCCCATATGAGGACTGGGTCTGGGCCTTGCCA-TGATCCAGTAAGTGGATCCTT  511
             ||||  |||||||| || || ||||| || || ||||| | ||    || | || ||| |
Sbjct  5710  CCTCTACCCCATATTAGCACGGGGTCAGGACCATGCCACTTATTGTCTA-GCGGGTCCCT  5652

Query  512   CCTTCTGACCAAAGCCTCAGGGACGGCAGA---AGGATGCCAGAAACGTTCAGCTGCACT  568
             || | |||||| |||     |    ||||    |  |||||| || || || |||||   
Sbjct  5651  CCATTTGACCATAGCGGTTTGTTTTGCAGGGTCATTATGCCAAAAGCGATCGGCTGCTGA  5592

Query  569   CTTAACATAGGCATCCAAAGTCAAAAAATTTTTGAATAAAAAGA-CAAG--------TAA  619
              ||| | |   |||| ||| ||||||||||    |||||| ||| || |        || 
Sbjct  5591  TTTACCTTGATCATCTAAATTCAAAAAATTCAA-AATAAAGAGAGCATGATTGAGAATAT  5533

Query  620   TTATGGGG-----CGTTAGGGGATATAACTCCCCCttttttattttttGTAAAATG--AC  672
             || |||||     | ||  ||||||  | || ||||||||||||||||    ||||  | 
Sbjct  5532  TTCTGGGGGTGCCCTTTGTGGGATACCATTCTCCCTTTTTTATTTTTTC---AATGGTAG  5476

Query  673   TTTTAAT-GTGCCATGAGTACGTTCAACAATCCCTTGCCCCTGGGGATTGTAAGGAATGC  731
             | ||||  |    ||| |  | ||| ||||| ||||| || || || || || ||||| |
Sbjct  5475  TCTTAAGAGATAAATGTGCTCTTTCGACAATGCCTTGACCTTGAGGGTTATAGGGAATAC  5416

Query  732   CAGTAACATGATTAATTAAAAATTGTTGA-CAAAATAAAGCAAATTTTTTACTGGTGTAG  790
             | |||  ||| ||||||   ||| || || |||||      |||  ||||   |||||| 
Sbjct  5415  CGGTAGTATGTTTAATTTGTAAT-GTAGAACAAAAGTCTTGAAAAGTTTTGGAGGTGTAT  5357

Query  791   CCGGAGCCATTATCTGTTTTAAGTTTTTTAGG  822
             || | |||||| ||||||||||| | ||| ||
Sbjct  5356  CCAGGGCCATTGTCTGTTTTAAGGTGTTTGGG  5325


>NC_029852.1 Bovine retrovirus CH15 putative group-specific antigen, 
putative protease, putative viral DNA polymerase, and 
putative envelope protein genes, complete cds
Length=7470

 Score = 59.0 bits (64),  Expect = 2e-07
 Identities = 124/183 (68%), Gaps = 8/183 (4%)
 Strand=Plus/Minus

Query  645   CCCCCttttttattttttGTAAAATGACTTTTAATGTGCCATGAGTACGTTCAACAATCC  704
             ||| ||| |||| ||||| ||     | |||||| |||||||| |  | ||| | |||  
Sbjct  4761  CCCTCTTCTTTAATTTTTTTATGTATAATTTTAAAGTGCCATGTGCTCTTTCTATAATAG  4702

Query  705   CTTGCCCCTGGGGATTGTAAGGAATGCCAGTAACATGATTAATTAAAAATTGTTGACAAA  764
             |||| || || ||||| ||    || || |||| ||||| ||||    ||||| |  |||
Sbjct  4701  CTTGTCCTTGTGGATTATATTCGATTCCTGTAATATGATGAATTTTGTATTGT-GTTAAA  4643

Query  765   ATAAAGC----AAATTTTTTACTGGTGTAGCCGGAGCCATTATCTGTTTTAAGTTTTTTA  820
             |   |||    |||||| ||||| |  ||  | | ||| ||||||||||| |   ||| |
Sbjct  4642  A---AGCGTTTAAATTTATTACTTGAATAAGCTGGGCCGTTATCTGTTTTTATAGTTTGA  4586

Query  821   GGA  823
             |||
Sbjct  4585  GGA  4583


>KU720628.1 Bovine retrovirus CH15 putative group-specific antigen, 
putative protease, putative viral DNA polymerase, and 
putative envelope protein genes, complete cds
Length=7470

 Score = 59.0 bits (64),  Expect = 2e-07
 Identities = 124/183 (68%), Gaps = 8/183 (4%)
 Strand=Plus/Minus

Query  645   CCCCCttttttattttttGTAAAATGACTTTTAATGTGCCATGAGTACGTTCAACAATCC  704
             ||| ||| |||| ||||| ||     | |||||| |||||||| |  | ||| | |||  
Sbjct  4761  CCCTCTTCTTTAATTTTTTTATGTATAATTTTAAAGTGCCATGTGCTCTTTCTATAATAG  4702

Query  705   CTTGCCCCTGGGGATTGTAAGGAATGCCAGTAACATGATTAATTAAAAATTGTTGACAAA  764
             |||| || || ||||| ||    || || |||| ||||| ||||    ||||| |  |||
Sbjct  4701  CTTGTCCTTGTGGATTATATTCGATTCCTGTAATATGATGAATTTTGTATTGT-GTTAAA  4643

Query  765   ATAAAGC----AAATTTTTTACTGGTGTAGCCGGAGCCATTATCTGTTTTAAGTTTTTTA  820
             |   |||    |||||| ||||| |  ||  | | ||| ||||||||||| |   ||| |
Sbjct  4642  A---AGCGTTTAAATTTATTACTTGAATAAGCTGGGCCGTTATCTGTTTTTATAGTTTGA  4586

Query  821   GGA  823
             |||
Sbjct  4585  GGA  4583


>NC_014474.1 Simian retrovirus 4 strain SRV4/TEX/2009/V1, complete 
genome
Length=8126

 Score = 57.2 bits (62),  Expect = 7e-07
 Identities = 117/169 (69%), Gaps = 4/169 (2%)
 Strand=Plus/Minus

Query  644   TCCCCCttttttattttttGTAAAATGACTTTTAATGTGCCATGAGTACGTTCAACAATC  703
             || |||||||||||||| |  |   ||  |||||  |    |||||  ||||| || || 
Sbjct  5503  TCTCCCTTTTTTATTTTATCAATGGTGGTTTTTAGAGATAAATGAGCTCGTTCTACTATT  5444

Query  704   CCTTGCCCCTGGGGATTGTAAGGAATGCCAGTAACATGATTAATTAAAAATTGTTGA-CA  762
             ||||| || || ||||||||||| || || ||   ||| |||| ||   | | |||| ||
Sbjct  5443  CCTTGACCTTGAGGATTGTAAGGTATTCCTGTGGTATGTTTAA-TATTGAGTTTTGAGCA  5385

Query  763   -AAATAAAGCAAATTTTTTACTGGTGTAGCCGGAGCCATTATCTGTTTT  810
              ||||   | |||||   |   ||| || ||||  ||||||||||||||
Sbjct  5384  GAAATCGTGAAAATTGCGT-GAGGTATATCCGGGACCATTATCTGTTTT  5337


>FJ971077.1 Simian retrovirus 4 strain SRV4/TEX/2009/V1, complete 
genome
Length=8126

 Score = 57.2 bits (62),  Expect = 7e-07
 Identities = 117/169 (69%), Gaps = 4/169 (2%)
 Strand=Plus/Minus

Query  644   TCCCCCttttttattttttGTAAAATGACTTTTAATGTGCCATGAGTACGTTCAACAATC  703
             || |||||||||||||| |  |   ||  |||||  |    |||||  ||||| || || 
Sbjct  5503  TCTCCCTTTTTTATTTTATCAATGGTGGTTTTTAGAGATAAATGAGCTCGTTCTACTATT  5444

Query  704   CCTTGCCCCTGGGGATTGTAAGGAATGCCAGTAACATGATTAATTAAAAATTGTTGA-CA  762
             ||||| || || ||||||||||| || || ||   ||| |||| ||   | | |||| ||
Sbjct  5443  CCTTGACCTTGAGGATTGTAAGGTATTCCTGTGGTATGTTTAA-TATTGAGTTTTGAGCA  5385

Query  763   -AAATAAAGCAAATTTTTTACTGGTGTAGCCGGAGCCATTATCTGTTTT  810
              ||||   | |||||   |   ||| || ||||  ||||||||||||||
Sbjct  5384  GAAATCGTGAAAATTGCGT-GAGGTATATCCGGGACCATTATCTGTTTT  5337


>NC_001503.1 Mouse mammary tumor virus, complete genome
Length=8805

 Score = 53.6 bits (58),  Expect = 8e-06
 Identities = 41/49 (84%), Gaps = 0/49 (0%)
 Strand=Plus/Minus

Query  277   CCCATACAGCAGGGTGGAGAATAGGTGGATCAGGTACGTAGGCCCAATA  325
             ||||| |  | || |||||||||||||| | ||||| ||||||||||||
Sbjct  5712  CCCATCCCACGGGATGGAGAATAGGTGGTTTAGGTAGGTAGGCCCAATA  5664


 Score = 49.1 bits (53),  Expect = 3e-04
 Identities = 75/106 (71%), Gaps = 6/106 (6%)
 Strand=Plus/Minus

Query  423   TCTGCATCCTGTGGAAAAACACAAACATGCCCTCG---GCCCCATATGAGGACTGGGTCT  479
             || ||||||||||||||||||||| |||  |||||   | |   ||| |||||    || 
Sbjct  5370  TCGGCATCCTGTGGAAAAACACAAGCATAGCCTCGTCCGGCTGTTATTAGGAC---ATCG  5314

Query  480   GGGCCTTGCCATGATCCAGTAAGTGGATCCTTCCTTCTGACCAAAG  525
             || |||| ||| || || || ||  | || ||||   |||||| ||
Sbjct  5313  GGTCCTTTCCAGGACCCTGTGAGAAGGTCTTTCCACATGACCATAG  5268


 Score = 45.5 bits (49),  Expect = 0.004
 Identities = 44/57 (77%), Gaps = 0/57 (0%)
 Strand=Plus/Minus

Query  686   TGAGTACGTTCAACAATCCCTTGCCCCTGGGGATTGTAAGGAATGCCAGTAACATGA  742
             || || |||||||||||  | || || ||||||||||| || || || || || |||
Sbjct  5100  TGCGTTCGTTCAACAATGGCCTGTCCTTGGGGATTGTAGGGGATCCCCGTGACGTGA  5044


 Score = 35.6 bits (38),  Expect = 2.1
 Identities = 25/29 (86%), Gaps = 0/29 (0%)
 Strand=Plus/Minus

Query  798   CATTATCTGTTTTAAGTTTTTTAGGAGTG  826
             ||||||||||||| | ||||| |||| ||
Sbjct  4988  CATTATCTGTTTTTATTTTTTGAGGAATG  4960


>AF033807.1 Mouse mammary tumor virus complete proviral genome
Length=8805

 Score = 53.6 bits (58),  Expect = 8e-06
 Identities = 41/49 (84%), Gaps = 0/49 (0%)
 Strand=Plus/Minus

Query  277   CCCATACAGCAGGGTGGAGAATAGGTGGATCAGGTACGTAGGCCCAATA  325
             ||||| |  | || |||||||||||||| | ||||| ||||||||||||
Sbjct  5712  CCCATCCCACGGGATGGAGAATAGGTGGTTTAGGTAGGTAGGCCCAATA  5664


 Score = 49.1 bits (53),  Expect = 3e-04
 Identities = 75/106 (71%), Gaps = 6/106 (6%)
 Strand=Plus/Minus

Query  423   TCTGCATCCTGTGGAAAAACACAAACATGCCCTCG---GCCCCATATGAGGACTGGGTCT  479
             || ||||||||||||||||||||| |||  |||||   | |   ||| |||||    || 
Sbjct  5370  TCGGCATCCTGTGGAAAAACACAAGCATAGCCTCGTCCGGCTGTTATTAGGAC---ATCG  5314

Query  480   GGGCCTTGCCATGATCCAGTAAGTGGATCCTTCCTTCTGACCAAAG  525
             || |||| ||| || || || ||  | || ||||   |||||| ||
Sbjct  5313  GGTCCTTTCCAGGACCCTGTGAGAAGGTCTTTCCACATGACCATAG  5268


 Score = 45.5 bits (49),  Expect = 0.004
 Identities = 44/57 (77%), Gaps = 0/57 (0%)
 Strand=Plus/Minus

Query  686   TGAGTACGTTCAACAATCCCTTGCCCCTGGGGATTGTAAGGAATGCCAGTAACATGA  742
             || || |||||||||||  | || || ||||||||||| || || || || || |||
Sbjct  5100  TGCGTTCGTTCAACAATGGCCTGTCCTTGGGGATTGTAGGGGATCCCCGTGACGTGA  5044


 Score = 35.6 bits (38),  Expect = 2.1
 Identities = 25/29 (86%), Gaps = 0/29 (0%)
 Strand=Plus/Minus

Query  798   CATTATCTGTTTTAAGTTTTTTAGGAGTG  826
             ||||||||||||| | ||||| |||| ||
Sbjct  4988  CATTATCTGTTTTTATTTTTTGAGGAATG  4960


>AM851091.1 Human immunodeficiency virus type 1 04CD.FR.KZS proviral 
gag gene, pol gene, vif gene, vpr gene, vpu gene, env 
gene and nef gene
Length=9745

 Score = 37.4 bits (40),  Expect = 0.62
 Identities = 32/40 (80%), Gaps = 0/40 (0%)
 Strand=Plus/Minus

Query  694   TTCAACAATCCCTTGCCCCTGGGGATTGTAAGGAATGCCA  733
             ||| || | |||||| |  ||||||||||| ||||| |||
Sbjct  4676  TTCTACTACCCCTTGACTTTGGGGATTGTAGGGAATTCCA  4637


>AF193276.1 HIV-1 CRF03_AB isolate KAL153 from Russia, complete 
genome
Length=8808

 Score = 37.4 bits (40),  Expect = 0.62
 Identities = 26/30 (87%), Gaps = 0/30 (0%)
 Strand=Plus/Minus

Query  704   CCTTGCCCCTGGGGATTGTAAGGAATGCCA  733
             ||||| |  ||||||||||| |||||||||
Sbjct  3901  CCTTGACTTTGGGGATTGTAGGGAATGCCA  3872


>NC_006273.2 Human herpesvirus 5 strain Merlin, complete genome
Length=235646

 Score = 35.6 bits (38),  Expect = 2.1
 Identities = 24/26 (92%), Gaps = 1/26 (4%)
 Strand=Plus/Minus

Query  290     GTGGAGAAT-AGGTGGATCAGGTACG  314
               ||| ||||| ||||||||||||||||
Sbjct  171174  GTGAAGAATGAGGTGGATCAGGTACG  171149


>MK343439.1 Deer atadenovirus A isolate CO2017_Elk_D, complete 
genome
Length=30687

 Score = 35.6 bits (38),  Expect = 2.1
 Identities = 22/24 (92%), Gaps = 0/24 (0%)
 Strand=Plus/Plus

Query  763    AAATAAAGCAAATTTTTTACTGGT  786
              ||||||||||| || |||||||||
Sbjct  29426  AAATAAAGCAATTTCTTTACTGGT  29449


>KY468407.1 Odocoileus adenovirus 1 isolate Ad99_Aa, complete 
genome
Length=30699

 Score = 35.6 bits (38),  Expect = 2.1
 Identities = 22/24 (92%), Gaps = 0/24 (0%)
 Strand=Plus/Plus

Query  763    AAATAAAGCAAATTTTTTACTGGT  786
              ||||||||||| || |||||||||
Sbjct  29433  AAATAAAGCAATTTCTTTACTGGT  29456


>AY446894.2 Human herpesvirus 5 strain Merlin, complete genome
Length=235646

 Score = 35.6 bits (38),  Expect = 2.1
 Identities = 24/26 (92%), Gaps = 1/26 (4%)
 Strand=Plus/Minus

Query  290     GTGGAGAAT-AGGTGGATCAGGTACG  314
               ||| ||||| ||||||||||||||||
Sbjct  171174  GTGAAGAATGAGGTGGATCAGGTACG  171149


>NC_001407.1 Rous sarcoma virus, complete genome
Length=9392

 Score = 34.6 bits (37),  Expect = 7.5
 Identities = 23/26 (88%), Gaps = 0/26 (0%)
 Strand=Plus/Minus

Query  785   GTGTAGCCGGAGCCATTATCTGTTTT  810
             ||| ||| ||| ||||||||||||||
Sbjct  4598  GTGAAGCAGGACCCATTATCTGTTTT  4573


>AF033808.1 Rous sarcoma virus, complete genome
Length=9392

 Score = 34.6 bits (37),  Expect = 7.5
 Identities = 23/26 (88%), Gaps = 0/26 (0%)
 Strand=Plus/Minus

Query  785   GTGTAGCCGGAGCCATTATCTGTTTT  810
             ||| ||| ||| ||||||||||||||
Sbjct  4598  GTGAAGCAGGACCCATTATCTGTTTT  4573


>NC_030117.1 Canid herpesvirus 1 strain 0194, complete genome
Length=125171

 Score = 33.7 bits (36),  Expect = 7.5
 Identities = 21/23 (91%), Gaps = 0/23 (0%)
 Strand=Plus/Minus

Query  657    ttttttGTAAAATGACTTTTAAT  679
              ||||||| |||||||||||| ||
Sbjct  27958  TTTTTTGAAAAATGACTTTTTAT  27936


>NC_029255.1 Myotis gammaherpesvirus 8 strain My-HV8/Myotis velifer 
incautus/USA/FCGHV/2011, partial genome
Length=129563

 Score = 33.7 bits (36),  Expect = 7.5
 Identities = 29/35 (83%), Gaps = 1/35 (3%)
 Strand=Plus/Minus

Query  747     TTAAAAATTGTTGA-CAAAATAAAGCAAATTTTTT  780
               |||||||||||| |  |||||||||  ||||| ||
Sbjct  118308  TTAAAAATTGTTAATAAAAATAAAGACAATTTATT  118274


>NC_009888.1 Tanapox virus, complete genome
Length=144565

 Score = 33.7 bits (36),  Expect = 7.5
 Identities = 30/37 (81%), Gaps = 2/37 (5%)
 Strand=Plus/Plus

Query  750    AAAATTGTTGACAAAATAAAGCAAATTTTTTACTGGT  786
              |||| |||  |||||  ||| ||||||||||||| ||
Sbjct  95071  AAAAATGT--ACAAAGGAAAACAAATTTTTTACTTGT  95105


>NC_002642.1 Yaba-like disease virus, complete genome
Length=144575

 Score = 33.7 bits (36),  Expect = 7.5
 Identities = 30/37 (81%), Gaps = 2/37 (5%)
 Strand=Plus/Plus

Query  750    AAAATTGTTGACAAAATAAAGCAAATTTTTTACTGGT  786
              |||| |||  |||||  ||| ||||||||||||| ||
Sbjct  95103  AAAAATGT--ACAAAGGAAAACAAATTTTTTACTTGT  95137


>NC_001491.2 Equid herpesvirus 1, complete genome
Length=150224

 Score = 33.7 bits (36),  Expect = 7.5
 Identities = 24/28 (86%), Gaps = 0/28 (0%)
 Strand=Plus/Minus

Query  737    ACATGATTAATTAAAAATTGTTGACAAA  764
              ||||||| |  ||||| |||||||||||
Sbjct  79716  ACATGATCATGTAAAAGTTGTTGACAAA  79689


>KT819633.1 Canid herpesvirus 1 strain 0194, complete genome
Length=125171

 Score = 33.7 bits (36),  Expect = 7.5
 Identities = 21/23 (91%), Gaps = 0/23 (0%)
 Strand=Plus/Minus

Query  657    ttttttGTAAAATGACTTTTAAT  679
              ||||||| |||||||||||| ||
Sbjct  27958  TTTTTTGAAAAATGACTTTTTAT  27936


>KU220026.1 Myotis gammaherpesvirus 8 strain My-HV8/Myotis velifer 
incautus/USA/FCGHV/2011, partial genome
Length=129563

 Score = 33.7 bits (36),  Expect = 7.5
 Identities = 29/35 (83%), Gaps = 1/35 (3%)
 Strand=Plus/Minus

Query  747     TTAAAAATTGTTGA-CAAAATAAAGCAAATTTTTT  780
               |||||||||||| |  |||||||||  ||||| ||
Sbjct  118308  TTAAAAATTGTTAATAAAAATAAAGACAATTTATT  118274


>AJ293568.1 Yaba-like disease virus (YLDV), complete genome
Length=144575

 Score = 33.7 bits (36),  Expect = 7.5
 Identities = 30/37 (81%), Gaps = 2/37 (5%)
 Strand=Plus/Plus

Query  750    AAAATTGTTGACAAAATAAAGCAAATTTTTTACTGGT  786
              |||| |||  |||||  ||| ||||||||||||| ||
Sbjct  95103  AAAAATGT--ACAAAGGAAAACAAATTTTTTACTTGT  95137


>AY665713.1 Equine herpesvirus 1 strain Ab4, complete genome
Length=150224

 Score = 33.7 bits (36),  Expect = 7.5
 Identities = 24/28 (86%), Gaps = 0/28 (0%)
 Strand=Plus/Minus

Query  737    ACATGATTAATTAAAAATTGTTGACAAA  764
              ||||||| |  ||||| |||||||||||
Sbjct  79716  ACATGATCATGTAAAAGTTGTTGACAAA  79689


Lambda      K        H
   0.634    0.408    0.912 

Gapped
Lambda      K        H
   0.625    0.410    0.780 

Effective search space used: 108120437308


  Database: human_vertebrate_viruses.fa
    Posted date:  Jun 25, 2022  11:40 PM
  Number of letters in database: 122,634,437
  Number of sequences in database:  11,250


Matrix: blastn matrix 2 -3
Gap Penalties: Existence: 5, Extension: 2
```
